## Supplemental Data 1 for "Development of a high-density 665 K SNP array for rainbow trout genome-wide genotyping": INRAE_USDA_MAF1.vcf (part 1390 of 1714)

```
NC_035081.1	40171584	.	A	C	.	.	MAF_INRAE=17.5
NC_035081.1	40171756	.	A	C	.	.	MAF_INRAE=5.263;MAF_USDA=4.706
NC_035081.1	40172398	.	T	G	.	.	MAF_USDA=39.412
NC_035081.1	40172425	.	C	A	.	.	MAF_USDA=1.639
NC_035081.1	40172454	.	T	A	.	.	MAF_INRAE=15.789;MAF_USDA=4.118
NC_035081.1	40172455	.	A	T	.	.	MAF_USDA=3.529
NC_035081.1	40172462	.	T	A	.	.	MAF_USDA=1.639
NC_035081.1	40172467	.	T	G	.	.	MAF_USDA=34.706
NC_035081.1	40172468	.	A	C	.	.	MAF_USDA=14.583
NC_035081.1	40172516	.	T	C	.	.	MAF_USDA=2.459
NC_035081.1	40172603	.	G	T	.	.	MAF_INRAE=11.667;MAF_USDA=16.667
NC_035081.1	40172732	.	A	T	.	.	MAF_INRAE=17.5
NC_035081.1	40172754	.	G	T	.	.	MAF_INRAE=11.667
NC_035081.1	40172779	.	A	C	.	.	MAF_USDA=2.5
NC_035081.1	40172880	.	A	C	.	.	MAF_INRAE=49.367;MAF_USDA=39.412
NC_035081.1	40172899	.	G	A	.	.	MAF_INRAE=11.667
NC_035081.1	40172941	.	A	G	.	.	MAF_USDA=2.459
NC_035081.1	40172943	.	A	G	.	.	MAF_USDA=28.689
NC_035081.1	40173015	.	C	T	.	.	MAF_INRAE=11.667
NC_035081.1	40173224	.	A	T	.	.	MAF_USDA=16.667
NC_035081.1	40173332	.	G	A	.	.	MAF_INRAE=34.167;MAF_USDA=12.295
NC_035081.1	40173354	.	C	T	.	.	MAF_INRAE=11.667
NC_035081.1	40173384	.	G	T	.	.	MAF_INRAE=12.658;MAF_USDA=8.824
NC_035081.1	40173630	.	G	A	.	.	MAF_USDA=16.667
NC_035081.1	40173662	.	T	A	.	.	MAF_INRAE=5.263;MAF_USDA=16.667
NC_035081.1	40173719	.	A	T	.	.	MAF_INRAE=21.053;MAF_USDA=45.833
NC_035081.1	40173851	.	G	A	.	.	MAF_INRAE=15.789;MAF_USDA=20.833
NC_035081.1	40174085	.	A	C	.	.	MAF_USDA=1.639
NC_035081.1	40174101	.	G	A	.	.	MAF_INRAE=7.595;MAF_USDA=1.639
NC_035081.1	40174123	.	A	G	.	.	MAF_INRAE=6.962;MAF_USDA=7.377
NC_035081.1	40174172	.	G	A	.	.	MAF_INRAE=6.329;MAF_USDA=6.471
NC_035081.1	40174228	.	A	T	.	.	MAF_INRAE=11.667
NC_035081.1	40174336	.	T	A	.	.	MAF_INRAE=11.667
NC_035081.1	40174423	.	A	C	.	.	MAF_INRAE=15.823;MAF_USDA=14.118
NC_035081.1	40174448	.	A	G	.	.	MAF_USDA=3.279
NC_035081.1	40174570	.	A	G	.	.	MAF_USDA=8.333
NC_035081.1	40174836	.	C	T	.	.	MAF_USDA=45.833
NC_035081.1	40174846	.	C	T	.	.	MAF_USDA=1.724
NC_035081.1	40174855	.	T	C	.	.	MAF_USDA=11.667
NC_035081.1	40174862	.	T	C	.	.	MAF_USDA=5.833
NC_035081.1	40174982	.	T	C	.	.	MAF_USDA=2.459
NC_035081.1	40175010	.	G	A	.	.	MAF_INRAE=21.053;MAF_USDA=41.765
NC_035081.1	40175063	.	C	A	.	.	MAF_INRAE=8.228;MAF_USDA=10.0
NC_035081.1	40175068	.	T	C	.	.	MAF_INRAE=18.333
NC_035081.1	40175103	.	C	T	.	.	MAF_INRAE=5.0;MAF_USDA=22.131
NC_035081.1	40175118	.	T	G	.	.	MAF_INRAE=12.658;MAF_USDA=9.412
NC_035081.1	40175190	.	G	A	.	.	MAF_INRAE=49.367;MAF_USDA=40.588
NC_035081.1	40175249	.	T	C	.	.	MAF_INRAE=16.667;MAF_USDA=28.689
NC_035081.1	40175318	.	T	C	.	.	MAF_USDA=14.754
NC_035081.1	40175344	.	C	T	.	.	MAF_INRAE=4.167;MAF_USDA=10.417
NC_035081.1	40175376	.	T	G	.	.	MAF_INRAE=21.053
NC_035081.1	40175379	.	T	C	.	.	MAF_USDA=10.588
NC_035081.1	40175387	.	C	T	.	.	MAF_INRAE=12.658;MAF_USDA=18.235
NC_035081.1	40175394	.	T	C	.	.	MAF_INRAE=17.5;MAF_USDA=25.41
NC_035081.1	40175485	.	C	T	.	.	MAF_INRAE=8.861
NC_035081.1	40175502	.	G	T	.	.	MAF_INRAE=7.595;MAF_USDA=10.417
NC_035081.1	40175518	.	T	A	.	.	MAF_USDA=5.738
NC_035081.1	40175536	.	G	A	.	.	MAF_INRAE=11.667;MAF_USDA=18.033
NC_035081.1	40175545	.	T	G	.	.	MAF_INRAE=12.658;MAF_USDA=9.412
NC_035081.1	40175553	.	A	T	.	.	MAF_INRAE=5.0;MAF_USDA=2.459
NC_035081.1	40175557	.	A	C	.	.	MAF_INRAE=12.658;MAF_USDA=10.588
NC_035081.1	40175573	.	C	A	.	.	MAF_INRAE=38.608;MAF_USDA=48.824
NC_035081.1	40175653	.	T	C	.	.	MAF_INRAE=10.127;MAF_USDA=10.588
NC_035081.1	40175709	.	T	A	.	.	MAF_INRAE=4.167;MAF_USDA=7.377
NC_035081.1	40175722	.	G	A	.	.	MAF_INRAE=18.333
NC_035081.1	40175740	.	C	T	.	.	MAF_USDA=2.459
NC_035081.1	40175778	.	C	T	.	.	MAF_INRAE=10.127;MAF_USDA=11.765
NC_035081.1	40175828	.	C	T	.	.	MAF_INRAE=5.263;MAF_USDA=4.118
NC_035081.1	40175979	.	A	G	.	.	MAF_INRAE=49.367;MAF_USDA=36.471
NC_035081.1	40176032	.	A	G	.	.	MAF_INRAE=18.333
NC_035081.1	40176076	.	G	C	.	.	MAF_INRAE=41.772;MAF_USDA=50.0
NC_035081.1	40176082	.	T	C	.	.	MAF_USDA=4.098
NC_035081.1	40176153	.	A	T	.	.	MAF_INRAE=38.608;MAF_USDA=48.235
NC_035081.1	40176155	.	A	C	.	.	MAF_INRAE=45.833;MAF_USDA=48.235
NC_035081.1	40176169	.	G	T	.	.	MAF_INRAE=24.167;MAF_USDA=44.118
NC_035081.1	40176334	.	G	T	.	.	MAF_INRAE=7.595;MAF_USDA=5.294
NC_035081.1	40176386	.	T	C	.	.	MAF_USDA=12.295
NC_035081.1	40176411	.	G	A	.	.	MAF_USDA=2.459
NC_035081.1	40176480	.	A	G	.	.	MAF_INRAE=11.667
NC_035081.1	40176488	.	A	C	.	.	MAF_INRAE=18.333
NC_035081.1	40176490	.	A	T	.	.	MAF_INRAE=18.333
NC_035081.1	40176582	.	C	T	.	.	MAF_INRAE=1.667
NC_035081.1	40176641	.	C	T	.	.	MAF_USDA=2.459
NC_035081.1	40176747	.	A	T	.	.	MAF_USDA=1.639
NC_035081.1	40176749	.	A	T	.	.	MAF_USDA=1.639
NC_035081.1	40176830	.	T	G	.	.	MAF_USDA=1.639
NC_035081.1	40176844	.	C	A	.	.	MAF_USDA=5.294
NC_035081.1	40176944	.	C	G	.	.	MAF_USDA=8.197
NC_035081.1	40176984	.	C	A	.	.	MAF_INRAE=6.329;MAF_USDA=4.118
NC_035081.1	40177150	.	G	T	.	.	MAF_INRAE=39.873;MAF_USDA=48.235
NC_035081.1	40177179	.	A	T	.	.	MAF_INRAE=6.962;MAF_USDA=8.197
NC_035081.1	40177231	.	T	C	.	.	MAF_INRAE=23.333;MAF_USDA=36.471
NC_035081.1	40177234	.	T	C	.	.	MAF_USDA=3.279
NC_035081.1	40177285	.	A	G	.	.	MAF_INRAE=21.667;MAF_USDA=27.083
NC_035081.1	40177313	.	A	G	.	.	MAF_USDA=10.588
NC_035081.1	40177441	.	T	C	.	.	MAF_INRAE=39.873;MAF_USDA=48.824
NC_035081.1	40177617	.	G	A	.	.	MAF_INRAE=10.127;MAF_USDA=16.667
NC_035081.1	40177626	.	C	A	.	.	MAF_INRAE=10.127;MAF_USDA=10.588
NC_035081.1	40177715	.	G	A	.	.	MAF_INRAE=5.0
NC_035081.1	40177956	.	A	C	.	.	MAF_USDA=4.118
NC_035081.1	40178025	.	G	A	.	.	MAF_INRAE=49.367;MAF_USDA=36.471
NC_035081.1	40178095	.	G	T	.	.	MAF_INRAE=8.861
NC_035081.1	40178169	.	A	C	.	.	MAF_INRAE=21.519;MAF_USDA=11.765
NC_035081.1	40178240	.	G	T	.	.	MAF_USDA=1.639
NC_035081.1	40178276	.	A	G	.	.	MAF_INRAE=49.367;MAF_USDA=37.059
NC_035081.1	40178281	.	C	T	.	.	MAF_INRAE=15.19;MAF_USDA=9.836
NC_035081.1	40178342	.	T	G	.	.	MAF_INRAE=23.333
NC_035081.1	40178384	.	A	G	.	.	MAF_USDA=4.098
NC_035081.1	40178450	.	G	A	.	.	MAF_USDA=8.333
NC_035081.1	40178520	.	G	T	.	.	MAF_USDA=3.279
NC_035081.1	40178599	.	A	C	.	.	MAF_INRAE=46.667;MAF_USDA=37.5
NC_035081.1	40178640	.	C	T	.	.	MAF_USDA=8.824
NC_035081.1	40178682	.	T	G	.	.	MAF_USDA=13.115
NC_035081.1	40178738	.	G	A	.	.	MAF_INRAE=39.873;MAF_USDA=48.235
NC_035081.1	40178838	.	C	G	.	.	MAF_INRAE=21.519;MAF_USDA=11.176
NC_035081.1	40178908	.	C	A	.	.	MAF_INRAE=18.333
NC_035081.1	40178935	.	A	G	.	.	MAF_INRAE=23.333;MAF_USDA=37.059
NC_035081.1	40179142	.	G	T	.	.	MAF_USDA=16.393
NC_035081.1	40179298	.	C	A	.	.	MAF_USDA=8.333
NC_035081.1	40179305	.	C	T	.	.	MAF_INRAE=21.519;MAF_USDA=11.765
NC_035081.1	40179377	.	T	C	.	.	MAF_INRAE=5.833;MAF_USDA=5.294
NC_035081.1	40179539	.	T	C	.	.	MAF_USDA=1.639
NC_035081.1	40179584	.	G	A	.	.	MAF_USDA=2.459
NC_035081.1	40179709	.	A	T	.	.	MAF_USDA=3.279
NC_035081.1	40179728	.	A	C	.	.	MAF_INRAE=5.0
NC_035081.1	40179753	.	T	C	.	.	MAF_INRAE=20.886;MAF_USDA=13.529
NC_035081.1	40179782	.	T	C	.	.	MAF_USDA=4.706
NC_035081.1	40179805	.	T	G	.	.	MAF_INRAE=20.886;MAF_USDA=5.294
NC_035081.1	40179817	.	C	T	.	.	MAF_INRAE=5.0
NC_035081.1	40179926	.	A	C	.	.	MAF_INRAE=16.667;MAF_USDA=22.951
NC_035081.1	40179929	.	T	A	.	.	MAF_USDA=1.639
NC_035081.1	40179970	.	C	A	.	.	MAF_INRAE=15.19;MAF_USDA=12.295
NC_035081.1	40180055	.	G	A	.	.	MAF_INRAE=3.333
NC_035081.1	40180076	.	AGATGTCCTC	AGATGTCCTT	.	.	MAF_USDA=16.667
NC_035081.1	40180077	.	G	A	.	.	MAF_INRAE=4.167
NC_035081.1	40180088	.	T	A	.	.	MAF_INRAE=4.167
NC_035081.1	40180102	.	A	C	.	.	MAF_USDA=2.353
NC_035081.1	40180168	.	C	A	.	.	MAF_INRAE=21.519;MAF_USDA=27.083
NC_035081.1	40180346	.	C	T	.	.	MAF_INRAE=50.0;MAF_USDA=34.706
NC_035081.1	40180420	.	G	A	.	.	MAF_INRAE=6.667;MAF_USDA=5.294
NC_035081.1	40180431	.	G	A	.	.	MAF_INRAE=40.506;MAF_USDA=50.0
NC_035081.1	40180475	.	C	T	.	.	MAF_USDA=7.377
NC_035081.1	40180490	.	C	T	.	.	MAF_USDA=16.393
NC_035081.1	40180493	.	T	C	.	.	MAF_USDA=12.295
NC_035081.1	40180547	.	A	G	.	.	MAF_INRAE=16.667;MAF_USDA=25.41
NC_035081.1	40180558	.	C	A	.	.	MAF_USDA=3.279
NC_035081.1	40180560	.	G	A	.	.	MAF_INRAE=16.667;MAF_USDA=25.41
NC_035081.1	40180564	.	G	T	.	.	MAF_USDA=1.639
NC_035081.1	40180592	.	T	C	.	.	MAF_USDA=2.459
NC_035081.1	40180593	.	T	G	.	.	MAF_INRAE=18.333;MAF_USDA=26.23
NC_035081.1	40180594	.	T	G	.	.	MAF_INRAE=18.333;MAF_USDA=23.77
NC_035081.1	40180624	.	G	A	.	.	MAF_USDA=14.583
NC_035081.1	40180631	.	G	A	.	.	MAF_USDA=10.656
NC_035081.1	40180639	.	G	T	.	.	MAF_INRAE=16.667;MAF_USDA=20.492
NC_035081.1	40180643	.	A	T	.	.	MAF_USDA=8.235
NC_035081.1	40180647	.	A	G	.	.	MAF_USDA=8.824
NC_035081.1	40180650	.	T	G	.	.	MAF_USDA=8.824
NC_035081.1	40180683	.	T	C	.	.	MAF_USDA=2.459
NC_035081.1	40180690	.	C	A	.	.	MAF_USDA=2.459
NC_035081.1	40180693	.	C	T	.	.	MAF_USDA=3.279
NC_035081.1	40180759	.	A	G	.	.	MAF_USDA=1.639
NC_035081.1	40180798	.	G	A	.	.	MAF_INRAE=8.333;MAF_USDA=3.529
NC_035081.1	40180805	.	G	A	.	.	MAF_INRAE=3.165;MAF_USDA=7.059
NC_035081.1	40180806	.	A	T	.	.	MAF_USDA=4.118
NC_035081.1	40180815	.	G	A	.	.	MAF_INRAE=35.443;MAF_USDA=28.235
NC_035081.1	40180863	.	T	C	.	.	MAF_USDA=9.836
NC_035081.1	40180891	.	G	A	.	.	MAF_USDA=7.647
NC_035081.1	40181019	.	G	A	.	.	MAF_INRAE=35.0;MAF_USDA=21.311
NC_035081.1	40181026	.	T	G	.	.	MAF_INRAE=8.861;MAF_USDA=1.639
NC_035081.1	40181084	.	C	T	.	.	MAF_USDA=3.279
NC_035081.1	40181086	.	A	G	.	.	MAF_INRAE=35.0;MAF_USDA=21.311
NC_035081.1	40181113	.	G	A	.	.	MAF_INRAE=35.0
NC_035081.1	40181174	.	G	T	.	.	MAF_INRAE=7.595;MAF_USDA=2.083
NC_035081.1	40181241	.	A	C,T	.	.	MAF_INRAE=15.789
NC_035081.1	40181250	.	G	A	.	.	MAF_INRAE=6.329;MAF_USDA=8.197
NC_035081.1	40181251	.	G	A	.	.	MAF_USDA=1.639
NC_035081.1	40181252	.	A	C	.	.	MAF_USDA=1.639
NC_035081.1	40181263	.	A	G	.	.	MAF_USDA=2.459
NC_035081.1	40181275	.	C	T	.	.	MAF_USDA=2.459
NC_035081.1	40181284	.	A	G	.	.	MAF_USDA=3.279
NC_035081.1	40181286	.	T	A	.	.	MAF_USDA=3.279
NC_035081.1	40181296	.	A	T	.	.	MAF_USDA=3.279
NC_035081.1	40181301	.	T	C	.	.	MAF_USDA=3.279
NC_035081.1	40181314	.	T	G	.	.	MAF_USDA=3.279
NC_035081.1	40181318	.	T	C	.	.	MAF_USDA=3.279
NC_035081.1	40181325	.	G	T	.	.	MAF_USDA=2.459
NC_035081.1	40181334	.	C	T	.	.	MAF_USDA=3.279
NC_035081.1	40181335	.	C	T	.	.	MAF_USDA=2.459
NC_035081.1	40181382	.	C	T	.	.	MAF_USDA=1.639
NC_035081.1	40181546	.	G	A	.	.	MAF_INRAE=43.671;MAF_USDA=30.0
NC_035081.1	40181563	.	G	T	.	.	MAF_USDA=8.333
NC_035081.1	40181579	.	G	A	.	.	MAF_USDA=1.639
NC_035081.1	40181654	.	G	C	.	.	MAF_USDA=1.724
NC_035081.1	40181655	.	A	C	.	.	MAF_USDA=18.75
NC_035081.1	40181657	.	C	T	.	.	MAF_INRAE=11.667;MAF_USDA=18.75
NC_035081.1	40181775	.	G	A	.	.	MAF_USDA=12.353
NC_035081.1	40181782	.	G	A	.	.	MAF_USDA=4.706
NC_035081.1	40181831	.	G	A	.	.	MAF_USDA=2.459
NC_035081.1	40181848	.	C	T	.	.	MAF_USDA=2.459
NC_035081.1	40181872	.	C	T	.	.	MAF_INRAE=1.667
NC_035081.1	40181886	.	A	C	.	.	MAF_INRAE=35.0;MAF_USDA=21.311
NC_035081.1	40181905	.	G	A	.	.	MAF_INRAE=35.0;MAF_USDA=23.77
NC_035081.1	40181928	.	T	G	.	.	MAF_INRAE=12.658;MAF_USDA=17.059
NC_035081.1	40181970	.	G	A	.	.	MAF_USDA=1.639
NC_035081.1	40181974	.	G	T	.	.	MAF_USDA=1.639
NC_035081.1	40181976	.	C	T	.	.	MAF_USDA=12.295
NC_035081.1	40181987	.	C	G	.	.	MAF_USDA=4.098
NC_035081.1	40182225	.	C	T	.	.	MAF_USDA=2.459
NC_035081.1	40182259	.	C	T	.	.	MAF_USDA=15.294
NC_035081.1	40182270	.	C	G	.	.	MAF_INRAE=6.329;MAF_USDA=6.557
NC_035081.1	40182283	.	C	T	.	.	MAF_INRAE=6.329;MAF_USDA=6.557
NC_035081.1	40182293	.	T	C	.	.	MAF_USDA=12.353
NC_035081.1	40182397	.	C	T	.	.	MAF_USDA=2.459
NC_035081.1	40182414	.	A	C	.	.	MAF_INRAE=35.0;MAF_USDA=21.311
NC_035081.1	40182420	.	T	G	.	.	MAF_USDA=1.639
NC_035081.1	40182441	.	C	T	.	.	MAF_USDA=4.706
NC_035081.1	40182447	.	G	T	.	.	MAF_USDA=1.639
NC_035081.1	40182501	.	A	G	.	.	MAF_INRAE=40.506;MAF_USDA=50.0
NC_035081.1	40182508	.	T	C	.	.	MAF_USDA=3.279
NC_035081.1	40182589	.	AGACCCTTA	AGACCCTTG	.	.	MAF_USDA=18.75
NC_035081.1	40182712	.	A	G	.	.	MAF_INRAE=18.333;MAF_USDA=4.918
NC_035081.1	40182753	.	G	A	.	.	MAF_USDA=7.647
NC_035081.1	40182817	.	G	A	.	.	MAF_USDA=12.941
NC_035081.1	40182912	.	T	C	.	.	MAF_INRAE=12.025;MAF_USDA=17.059
NC_035081.1	40183093	.	C	T	.	.	MAF_USDA=20.588
NC_035081.1	40183114	.	A	G	.	.	MAF_INRAE=17.089;MAF_USDA=6.024
NC_035081.1	40183207	.	A	C	.	.	MAF_INRAE=8.861;MAF_USDA=4.098
NC_035081.1	40183353	.	C	A	.	.	MAF_INRAE=39.873;MAF_USDA=50.0
NC_035081.1	40183365	.	C	T	.	.	MAF_USDA=3.333
NC_035081.1	40183391	.	T	C	.	.	MAF_INRAE=18.333;MAF_USDA=18.333
NC_035081.1	40183483	.	G	A	.	.	MAF_USDA=8.235
NC_035081.1	40183548	.	G	A	.	.	MAF_USDA=3.279
NC_035081.1	40183667	.	G	A	.	.	MAF_INRAE=43.671;MAF_USDA=28.824
NC_035081.1	40183677	.	T	A	.	.	MAF_INRAE=5.0
NC_035081.1	40183685	.	C	T	.	.	MAF_USDA=5.738
NC_035081.1	40183738	.	C	T	.	.	MAF_USDA=2.459
NC_035081.1	40183739	.	T	G	.	.	MAF_USDA=2.459
NC_035081.1	40183745	.	T	A	.	.	MAF_INRAE=20.0
NC_035081.1	40183770	.	A	G	.	.	MAF_USDA=2.459
NC_035081.1	40183771	.	G	A	.	.	MAF_USDA=2.459
NC_035081.1	40183784	.	G	T	.	.	MAF_USDA=1.639
NC_035081.1	40183786	.	T	C	.	.	MAF_USDA=2.459
NC_035081.1	40183792	.	T	G	.	.	MAF_USDA=2.459
NC_035081.1	40183800	.	C	T	.	.	MAF_USDA=1.639
NC_035081.1	40183804	.	T	C	.	.	MAF_INRAE=18.987;MAF_USDA=14.706
NC_035081.1	40183815	.	T	C	.	.	MAF_USDA=1.639
NC_035081.1	40183826	.	G	C	.	.	MAF_USDA=1.639
NC_035081.1	40183838	.	G	A	.	.	MAF_USDA=1.639
NC_035081.1	40183851	.	G	A	.	.	MAF_USDA=3.279
NC_035081.1	40183867	.	A	G	.	.	MAF_USDA=1.639
NC_035081.1	40183869	.	G	A	.	.	MAF_USDA=2.459
NC_035081.1	40183886	.	G	C	.	.	MAF_USDA=1.639
NC_035081.1	40183887	.	AG	AA	.	.	MAF_USDA=16.667
NC_035081.1	40183888	.	G	A	.	.	MAF_USDA=15.574
NC_035081.1	40183889	.	G	T	.	.	MAF_USDA=1.639
NC_035081.1	40183904	.	C	A	.	.	MAF_USDA=1.639
NC_035081.1	40183905	.	A	G	.	.	MAF_USDA=2.459
NC_035081.1	40183906	.	G	A	.	.	MAF_USDA=3.279
NC_035081.1	40183912	.	T	A	.	.	MAF_USDA=3.279
NC_035081.1	40183914	.	C	G	.	.	MAF_USDA=1.639
NC_035081.1	40183920	.	C	T	.	.	MAF_USDA=1.639
NC_035081.1	40183922	.	G	T	.	.	MAF_USDA=1.639
NC_035081.1	40183927	.	T	G	.	.	MAF_USDA=3.279
NC_035081.1	40183936	.	A	G	.	.	MAF_USDA=3.279
NC_035081.1	40183938	.	G	T	.	.	MAF_USDA=4.098
NC_035081.1	40183941	.	G	A	.	.	MAF_USDA=8.333
NC_035081.1	40183942	.	G	T	.	.	MAF_USDA=1.639
NC_035081.1	40183998	.	A	G	.	.	MAF_INRAE=15.19;MAF_USDA=2.083
NC_035081.1	40184014	.	G	C	.	.	MAF_INRAE=42.405;MAF_USDA=26.471
NC_035081.1	40184055	.	G	T	.	.	MAF_USDA=4.118
NC_035081.1	40184082	.	C	T	.	.	MAF_INRAE=15.19;MAF_USDA=2.083
NC_035081.1	40184137	.	G	A	.	.	MAF_INRAE=34.81;MAF_USDA=17.647
NC_035081.1	40184349	.	T	G	.	.	MAF_USDA=3.279
NC_035081.1	40184369	.	G	A	.	.	MAF_USDA=5.882
NC_035081.1	40184395	.	G	A	.	.	MAF_USDA=3.529
NC_035081.1	40184404	.	C	T	.	.	MAF_USDA=17.647
NC_035081.1	40184498	.	C	G	.	.	MAF_INRAE=20.0
NC_035081.1	40184537	.	G	A	.	.	MAF_USDA=6.557
NC_035081.1	40184554	.	G	C	.	.	MAF_USDA=9.836
NC_035081.1	40184624	.	G	T	.	.	MAF_INRAE=15.0;MAF_USDA=16.667
NC_035081.1	40184629	.	G	A	.	.	MAF_USDA=4.31
NC_035081.1	40186972	.	C	T	.	.	MAF_USDA=8.333
NC_035081.1	40187030	.	C	T	.	.	MAF_INRAE=6.667;MAF_USDA=5.882
NC_035081.1	40187042	.	C	T	.	.	MAF_USDA=8.333
NC_035081.1	40187066	.	T	C	.	.	MAF_INRAE=18.987;MAF_USDA=14.706
NC_035081.1	40187074	.	T	C	.	.	MAF_INRAE=10.127;MAF_USDA=9.412
NC_035081.1	40187206	.	T	C	.	.	MAF_INRAE=18.987;MAF_USDA=14.118
NC_035081.1	40187237	.	T	G	.	.	MAF_INRAE=18.987;MAF_USDA=14.118
NC_035081.1	40187254	.	C	A	.	.	MAF_INRAE=5.0;MAF_USDA=6.25
NC_035081.1	40187262	.	T	C	.	.	MAF_USDA=1.639
NC_035081.1	40187328	.	A	G	.	.	MAF_USDA=2.459
NC_035081.1	40187391	.	G	A	.	.	MAF_INRAE=26.667;MAF_USDA=17.059
NC_035081.1	40187475	.	A	C	.	.	MAF_USDA=8.696
NC_035081.1	40189136	.	T	C	.	.	MAF_INRAE=6.667
NC_035081.1	40189171	.	G	T	.	.	MAF_USDA=3.448
NC_035081.1	40189188	.	T	A	.	.	MAF_INRAE=6.667;MAF_USDA=5.488
NC_035081.1	40189252	.	C	A	.	.	MAF_USDA=8.235
NC_035081.1	40189291	.	C	A	.	.	MAF_INRAE=10.127
NC_035081.1	40189348	.	C	T	.	.	MAF_USDA=4.098
NC_035081.1	40189355	.	C	A	.	.	MAF_INRAE=18.987;MAF_USDA=13.529
NC_035081.1	40189380	.	A	G	.	.	MAF_USDA=9.836
NC_035081.1	40189381	.	C	A	.	.	MAF_USDA=2.459
NC_035081.1	40189414	.	C	G	.	.	MAF_INRAE=1.667
NC_035081.1	40189482	.	C	A	.	.	MAF_INRAE=19.62;MAF_USDA=13.529
NC_035081.1	40189561	.	A	T	.	.	MAF_USDA=2.459
NC_035081.1	40189682	.	G	T	.	.	MAF_USDA=2.459
NC_035081.1	40189703	.	C	A	.	.	MAF_INRAE=26.667;MAF_USDA=34.118
NC_035081.1	40189725	.	A	T	.	.	MAF_USDA=1.639
NC_035081.1	40189747	.	A	C	.	.	MAF_INRAE=18.987;MAF_USDA=5.294
NC_035081.1	40189748	.	A	T	.	.	MAF_INRAE=15.0;MAF_USDA=2.083
NC_035081.1	40189780	.	G	C	.	.	MAF_USDA=3.279
NC_035081.1	40189913	.	T	G	.	.	MAF_INRAE=39.241;MAF_USDA=50.0
NC_035081.1	40189921	.	G	A	.	.	MAF_USDA=1.639
NC_035081.1	40190077	.	C	T	.	.	MAF_USDA=4.918
NC_035081.1	40190216	.	G	A	.	.	MAF_INRAE=6.667;MAF_USDA=10.417
NC_035081.1	40190241	.	G	T	.	.	MAF_INRAE=39.241;MAF_USDA=48.824
NC_035081.1	40190246	.	G	T	.	.	MAF_INRAE=18.333
NC_035081.1	40190286	.	C	A	.	.	MAF_INRAE=15.19;MAF_USDA=2.083
NC_035081.1	40190292	.	A	C	.	.	MAF_USDA=4.098
NC_035081.1	40190295	.	G	T	.	.	MAF_USDA=4.118
NC_035081.1	40190353	.	G	C,A	.	.	MAF_INRAE=20.0;MAF_USDA=8.333
NC_035081.1	40190445	.	C	T	.	.	MAF_USDA=17.647
NC_035081.1	40190521	.	G	T	.	.	MAF_USDA=8.333
NC_035081.1	40190523	.	A	C	.	.	MAF_USDA=8.333
NC_035081.1	40190536	.	A	G	.	.	MAF_USDA=14.118
NC_035081.1	40190597	.	A	C	.	.	MAF_USDA=18.235
NC_035081.1	40190670	.	C	T	.	.	MAF_INRAE=26.667;MAF_USDA=17.647
NC_035081.1	40190722	.	A	C	.	.	MAF_INRAE=5.0;MAF_USDA=17.213
NC_035081.1	40190828	.	G	T	.	.	MAF_USDA=17.059
NC_035081.1	40190852	.	C	T	.	.	MAF_INRAE=39.241;MAF_USDA=30.588
NC_035081.1	40190883	.	T	C	.	.	MAF_INRAE=39.873;MAF_USDA=30.588
NC_035081.1	40190897	.	A	C	.	.	MAF_INRAE=19.62;MAF_USDA=13.529
NC_035081.1	40190948	.	C	A	.	.	MAF_INRAE=20.0;MAF_USDA=2.459
NC_035081.1	40190991	.	T	A	.	.	MAF_INRAE=39.241;MAF_USDA=37.5
NC_035081.1	40190992	.	G	A	.	.	MAF_INRAE=46.667;MAF_USDA=37.5
NC_035081.1	40191019	.	C	G	.	.	MAF_INRAE=43.671;MAF_USDA=27.647
NC_035081.1	40191020	.	A	C	.	.	MAF_INRAE=15.19
NC_035081.1	40191058	.	G	C	.	.	MAF_INRAE=39.241;MAF_USDA=31.765
NC_035081.1	40191066	.	G	T	.	.	MAF_USDA=6.557
NC_035081.1	40191071	.	C	T	.	.	MAF_USDA=1.639
NC_035081.1	40191084	.	G	T	.	.	MAF_USDA=16.471
NC_035081.1	40191090	.	G	T	.	.	MAF_USDA=17.059
NC_035081.1	40191132	.	C	T	.	.	MAF_INRAE=5.0
NC_035081.1	40191223	.	A	C	.	.	MAF_INRAE=15.19;MAF_USDA=2.083
NC_035081.1	40191242	.	A	G	.	.	MAF_INRAE=39.241;MAF_USDA=31.176
NC_035081.1	40191327	.	G	A	.	.	MAF_INRAE=15.19;MAF_USDA=2.083
NC_035081.1	40191348	.	T	C	.	.	MAF_USDA=15.882
NC_035081.1	40191353	.	T	A	.	.	MAF_USDA=15.882
NC_035081.1	40191368	.	G	A	.	.	MAF_INRAE=43.038;MAF_USDA=27.059
NC_035081.1	40191455	.	G	A	.	.	MAF_USDA=12.941
NC_035081.1	40191471	.	C	T	.	.	MAF_INRAE=5.0;MAF_USDA=16.393
NC_035081.1	40191507	.	A	G	.	.	MAF_USDA=10.656
NC_035081.1	40191516	.	C	G	.	.	MAF_INRAE=43.038;MAF_USDA=25.882
NC_035081.1	40191530	.	T	C	.	.	MAF_USDA=17.647
NC_035081.1	40191538	.	G	A	.	.	MAF_INRAE=20.0;MAF_USDA=2.459
NC_035081.1	40191630	.	A	G	.	.	MAF_USDA=18.452
NC_035081.1	40191646	.	T	C	.	.	MAF_INRAE=39.873;MAF_USDA=30.357
NC_035081.1	40191681	.	G	C	.	.	MAF_INRAE=39.873;MAF_USDA=50.0
NC_035081.1	40191877	.	T	A	.	.	MAF_USDA=5.882
NC_035081.1	40191879	.	G	A	.	.	MAF_USDA=5.882
NC_035081.1	40191909	.	A	T	.	.	MAF_INRAE=39.241;MAF_USDA=48.824
NC_035081.1	40191912	.	C	T	.	.	MAF_INRAE=25.833;MAF_USDA=16.471
NC_035081.1	40191921	.	C	T	.	.	MAF_USDA=4.098
NC_035081.1	40192026	.	C	T	.	.	MAF_INRAE=43.038;MAF_USDA=12.295
NC_035081.1	40192055	.	T	C	.	.	MAF_INRAE=6.962;MAF_USDA=9.412
NC_035081.1	40192273	.	T	C	.	.	MAF_USDA=31.548
NC_035081.1	40192274	.	T	C	.	.	MAF_USDA=2.5
NC_035081.1	40192278	.	T	C	.	.	MAF_USDA=47.024
NC_035081.1	40192285	.	C	T	.	.	MAF_USDA=17.857
NC_035081.1	40192334	.	C	T	.	.	MAF_USDA=3.529
NC_035081.1	40192367	.	G	A	.	.	MAF_INRAE=21.519;MAF_USDA=31.765
NC_035081.1	40192426	.	G	A	.	.	MAF_INRAE=1.667;MAF_USDA=9.412
NC_035081.1	40192450	.	T	A	.	.	MAF_INRAE=26.667;MAF_USDA=34.118
NC_035081.1	40192453	.	C	T	.	.	MAF_INRAE=1.667;MAF_USDA=8.824
NC_035081.1	40192480	.	C	A	.	.	MAF_USDA=3.279
NC_035081.1	40192508	.	A	G	.	.	MAF_INRAE=41.772;MAF_USDA=48.824
NC_035081.1	40192513	.	C	A	.	.	MAF_INRAE=18.333
NC_035081.1	40192644	.	G	A	.	.	MAF_INRAE=15.789
NC_035081.1	40192705	.	C	T	.	.	MAF_USDA=4.118
NC_035081.1	40192751	.	G	A	.	.	MAF_INRAE=10.127;MAF_USDA=10.0
NC_035081.1	40192873	.	G	C	.	.	MAF_INRAE=5.0;MAF_USDA=18.333
NC_035081.1	40192891	.	C	T	.	.	MAF_USDA=8.333
NC_035081.1	40192921	.	C	T	.	.	MAF_USDA=4.118
NC_035081.1	40193042	.	G	T	.	.	MAF_INRAE=21.053;MAF_USDA=18.824
NC_035081.1	40193186	.	C	G	.	.	MAF_USDA=1.639
NC_035081.1	40193243	.	G	C	.	.	MAF_USDA=39.583
NC_035081.1	40193298	.	G	A	.	.	MAF_USDA=10.417
NC_035081.1	40193416	.	C	T	.	.	MAF_INRAE=1.667;MAF_USDA=10.241
NC_035081.1	40193424	.	G	T	.	.	MAF_INRAE=49.367;MAF_USDA=37.5
NC_035081.1	40193425	.	A	T	.	.	MAF_INRAE=14.167;MAF_USDA=20.833
NC_035081.1	40193426	.	A	T	.	.	MAF_INRAE=5.833;MAF_USDA=20.833
NC_035081.1	40193479	.	G	A	.	.	MAF_USDA=1.639
NC_035081.1	40193565	.	G	A	.	.	MAF_INRAE=39.873;MAF_USDA=37.5
NC_035081.1	40193688	.	A	C	.	.	MAF_USDA=3.39
NC_035081.1	40193726	.	G	A	.	.	MAF_USDA=4.217
NC_035081.1	40193786	.	C	T	.	.	MAF_INRAE=6.962;MAF_USDA=10.241
NC_035081.1	40193806	.	T	A	.	.	MAF_USDA=3.614
NC_035081.1	40193807	.	C	T	.	.	MAF_USDA=3.614
NC_035081.1	40193823	.	G	T	.	.	MAF_INRAE=20.0;MAF_USDA=2.542
NC_035081.1	40193854	.	C	G	.	.	MAF_INRAE=20.0;MAF_USDA=2.542
NC_035081.1	40193904	.	T	A	.	.	MAF_INRAE=6.667;MAF_USDA=5.422
NC_035081.1	40193969	.	C	G	.	.	MAF_INRAE=15.19
NC_035081.1	40194018	.	C	T	.	.	MAF_INRAE=6.667;MAF_USDA=5.488
NC_035081.1	40194107	.	C	A	.	.	MAF_INRAE=6.962;MAF_USDA=9.639
NC_035081.1	40194148	.	G	A	.	.	MAF_USDA=5.932
NC_035081.1	40194300	.	G	A	.	.	MAF_USDA=8.333
NC_035081.1	40194337	.	C	T	.	.	MAF_USDA=2.542
NC_035081.1	40194508	.	G	T	.	.	MAF_USDA=2.542
NC_035081.1	40194579	.	T	G	.	.	MAF_INRAE=46.667
NC_035081.1	40194640	.	T	G	.	.	MAF_INRAE=37.5;MAF_USDA=22.917
NC_035081.1	40194659	.	G	T	.	.	MAF_INRAE=37.5
NC_035081.1	40194676	.	A	T	.	.	MAF_INRAE=2.5
NC_035081.1	40194682	.	C	A	.	.	MAF_INRAE=2.5
NC_035081.1	40194696	.	T	C	.	.	MAF_INRAE=1.667
NC_035081.1	40194714	.	A	C	.	.	MAF_USDA=18.644
NC_035081.1	40194720	.	A	C	.	.	MAF_USDA=19.492
NC_035081.1	40194736	.	T	C	.	.	MAF_INRAE=47.5;MAF_USDA=38.554
NC_035081.1	40194764	.	C	A	.	.	MAF_USDA=20.833
NC_035081.1	40194772	.	A	C	.	.	MAF_USDA=16.667
NC_035081.1	40194838	.	T	G	.	.	MAF_INRAE=6.667;MAF_USDA=5.882
NC_035081.1	40194843	.	A	G	.	.	MAF_INRAE=5.0;MAF_USDA=9.016
NC_035081.1	40194980	.	T	G	.	.	MAF_USDA=3.529
NC_035081.1	40195022	.	G	A	.	.	MAF_INRAE=5.0
NC_035081.1	40195033	.	C	T	.	.	MAF_INRAE=6.667;MAF_USDA=4.706
NC_035081.1	40195070	.	C	T	.	.	MAF_INRAE=42.405;MAF_USDA=13.529
NC_035081.1	40195108	.	G	A	.	.	MAF_INRAE=35.443;MAF_USDA=48.235
NC_035081.1	40195165	.	T	C	.	.	MAF_INRAE=18.333
NC_035081.1	40195287	.	C	T	.	.	MAF_INRAE=2.5
NC_035081.1	40195291	.	G	A	.	.	MAF_INRAE=6.667;MAF_USDA=10.417
NC_035081.1	40195387	.	C	T	.	.	MAF_USDA=8.333
NC_035081.1	40195401	.	C	A	.	.	MAF_USDA=3.279
NC_035081.1	40195418	.	G	A	.	.	MAF_USDA=1.639
NC_035081.1	40195454	.	A	G	.	.	MAF_INRAE=9.494;MAF_USDA=10.0
NC_035081.1	40195468	.	A	T	.	.	MAF_USDA=1.639
NC_035081.1	40195515	.	C	G	.	.	MAF_INRAE=39.241;MAF_USDA=47.647
NC_035081.1	40195548	.	G	A	.	.	MAF_INRAE=10.127;MAF_USDA=10.588
NC_035081.1	40195617	.	G	A	.	.	MAF_USDA=2.459
NC_035081.1	40195650	.	C	A	.	.	MAF_INRAE=15.19;MAF_USDA=2.083
NC_035081.1	40195713	.	T	C	.	.	MAF_INRAE=43.038;MAF_USDA=43.529
NC_035081.1	40195741	.	A	T	.	.	MAF_USDA=2.459
NC_035081.1	40195822	.	G	T	.	.	MAF_INRAE=38.608;MAF_USDA=48.235
NC_035081.1	40195827	.	C	A	.	.	MAF_INRAE=38.608;MAF_USDA=48.824
NC_035081.1	40195914	.	A	G	.	.	MAF_INRAE=15.19
NC_035081.1	40195938	.	C	T	.	.	MAF_USDA=15.574
NC_035081.1	40195958	.	C	T	.	.	MAF_INRAE=10.127;MAF_USDA=10.588
NC_035081.1	40195959	.	G	A	.	.	MAF_USDA=4.918
NC_035081.1	40196046	.	A	G	.	.	MAF_USDA=15.574
NC_035081.1	40196047	.	A	G	.	.	MAF_INRAE=46.667;MAF_USDA=33.333
NC_035081.1	40196092	.	A	T	.	.	MAF_USDA=3.279
NC_035081.1	40196198	.	A	G	.	.	MAF_USDA=8.333
NC_035081.1	40196271	.	T	A	.	.	MAF_USDA=10.588
NC_035081.1	40196280	.	A	C	.	.	MAF_INRAE=39.241;MAF_USDA=49.412
NC_035081.1	40196318	.	A	G	.	.	MAF_INRAE=43.671;MAF_USDA=27.059
NC_035081.1	40196349	.	C	A	.	.	MAF_INRAE=45.0;MAF_USDA=48.235
NC_035081.1	40196361	.	C	A	.	.	MAF_INRAE=35.833;MAF_USDA=13.529
NC_035081.1	40196379	.	G	T	.	.	MAF_USDA=1.639
NC_035081.1	40196402	.	C	T	.	.	MAF_USDA=7.377
NC_035081.1	40196408	.	G	A	.	.	MAF_USDA=7.377
NC_035081.1	40196428	.	G	A	.	.	MAF_USDA=7.377
NC_035081.1	40196429	.	A	T	.	.	MAF_USDA=1.639
NC_035081.1	40196434	.	G	A	.	.	MAF_USDA=8.197
NC_035081.1	40196438	.	G	A	.	.	MAF_USDA=7.377
NC_035081.1	40196446	.	A	G	.	.	MAF_USDA=1.639
NC_035081.1	40196467	.	G	A	.	.	MAF_USDA=7.377
NC_035081.1	40196479	.	G	A	.	.	MAF_USDA=7.377
NC_035081.1	40196488	.	C	A	.	.	MAF_USDA=7.377
NC_035081.1	40196501	.	A	G	.	.	MAF_USDA=7.377
NC_035081.1	40196532	.	C	G	.	.	MAF_USDA=11.176
NC_035081.1	40196540	.	T	G	.	.	MAF_INRAE=44.304;MAF_USDA=42.623
NC_035081.1	40196544	.	A	T	.	.	MAF_USDA=6.557
NC_035081.1	40196548	.	G	T	.	.	MAF_USDA=2.459
NC_035081.1	40196562	.	T	A	.	.	MAF_INRAE=15.789;MAF_USDA=49.412
NC_035081.1	40196645	.	G	T	.	.	MAF_USDA=1.639
NC_035081.1	40196646	.	T	A	.	.	MAF_INRAE=24.167;MAF_USDA=16.667
NC_035081.1	40196743	.	T	C	.	.	MAF_INRAE=39.873;MAF_USDA=49.412
NC_035081.1	40196796	.	A	G	.	.	MAF_INRAE=15.823;MAF_USDA=12.941
NC_035081.1	40196812	.	T	A	.	.	MAF_INRAE=35.0;MAF_USDA=14.118
NC_035081.1	40196841	.	G	C	.	.	MAF_INRAE=42.405;MAF_USDA=30.588
NC_035081.1	40196883	.	C	A	.	.	MAF_USDA=2.459
NC_035081.1	40196891	.	T	C	.	.	MAF_USDA=1.639
NC_035081.1	40196894	.	A	T	.	.	MAF_USDA=1.639
NC_035081.1	40196922	.	G	T	.	.	MAF_USDA=19.672
NC_035081.1	40196938	.	G	T	.	.	MAF_INRAE=31.667;MAF_USDA=31.765
NC_035081.1	40196948	.	T	G	.	.	MAF_USDA=1.639
NC_035081.1	40197059	.	T	C	.	.	MAF_INRAE=38.608;MAF_USDA=48.235
NC_035081.1	40197184	.	T	A	.	.	MAF_USDA=4.098
NC_035081.1	40197185	.	C	T	.	.	MAF_USDA=4.098
NC_035081.1	40197197	.	G	T	.	.	MAF_USDA=32.941
NC_035081.1	40197250	.	G	T	.	.	MAF_INRAE=36.842;MAF_USDA=22.353
NC_035081.1	40197370	.	G	A	.	.	MAF_USDA=1.639
NC_035081.1	40197421	.	C	A	.	.	MAF_INRAE=6.962;MAF_USDA=9.412
NC_035081.1	40197481	.	G	T	.	.	MAF_INRAE=6.667;MAF_USDA=5.294
NC_035081.1	40197555	.	T	A	.	.	MAF_USDA=2.459
NC_035081.1	40197659	.	A	G	.	.	MAF_INRAE=6.329;MAF_USDA=9.412
NC_035081.1	40197682	.	C	A	.	.	MAF_INRAE=42.405;MAF_USDA=48.824
NC_035081.1	40197685	.	G	A	.	.	MAF_INRAE=48.333;MAF_USDA=48.824
NC_035081.1	40197719	.	C	T	.	.	MAF_USDA=3.529
NC_035081.1	40197727	.	T	C	.	.	MAF_INRAE=39.873;MAF_USDA=48.824
NC_035081.1	40197732	.	G	T	.	.	MAF_INRAE=39.873;MAF_USDA=48.824
NC_035081.1	40197733	.	C	G	.	.	MAF_INRAE=47.5;MAF_USDA=48.824
NC_035081.1	40197785	.	G	A	.	.	MAF_INRAE=42.405;MAF_USDA=14.706
NC_035081.1	40197823	.	G	A	.	.	MAF_INRAE=39.241;MAF_USDA=48.235
NC_035081.1	40197826	.	G	A	.	.	MAF_INRAE=31.667;MAF_USDA=31.765
NC_035081.1	40197941	.	G	C	.	.	MAF_INRAE=39.241;MAF_USDA=48.824
NC_035081.1	40198035	.	C	T	.	.	MAF_USDA=8.235
NC_035081.1	40198036	.	G	A	.	.	MAF_USDA=2.459
NC_035081.1	40198086	.	G	A	.	.	MAF_INRAE=39.873;MAF_USDA=48.824
NC_035081.1	40198293	.	C	T	.	.	MAF_USDA=3.279
NC_035081.1	40198310	.	G	A	.	.	MAF_USDA=3.279
NC_035081.1	40198341	.	G	T	.	.	MAF_USDA=1.639
NC_035081.1	40198364	.	A	C	.	.	MAF_USDA=2.459
NC_035081.1	40198389	.	G	A	.	.	MAF_INRAE=39.241;MAF_USDA=50.0
NC_035081.1	40198397	.	T	C	.	.	MAF_USDA=35.882
NC_035081.1	40198406	.	C	A	.	.	MAF_INRAE=39.241;MAF_USDA=37.5
NC_035081.1	40198409	.	T	A	.	.	MAF_INRAE=46.667
NC_035081.1	40198435	.	A	C	.	.	MAF_INRAE=39.241;MAF_USDA=50.0
NC_035081.1	40198540	.	T	G	.	.	MAF_INRAE=20.0;MAF_USDA=3.279
NC_035081.1	40198584	.	C	T	.	.	MAF_INRAE=14.557;MAF_USDA=2.083
NC_035081.1	40198717	.	A	G	.	.	MAF_INRAE=20.886;MAF_USDA=16.471
NC_035081.1	40198720	.	T	A	.	.	MAF_USDA=11.765
NC_035081.1	40198774	.	A	C	.	.	MAF_INRAE=39.873;MAF_USDA=48.235
NC_035081.1	40198819	.	T	A	.	.	MAF_INRAE=38.608;MAF_USDA=49.412
NC_035081.1	40198872	.	G	A	.	.	MAF_USDA=37.5
NC_035081.1	40198873	.	C	A	.	.	MAF_USDA=37.5
NC_035081.1	40198937	.	T	G	.	.	MAF_USDA=1.639
NC_035081.1	40199081	.	T	A	.	.	MAF_USDA=1.639
NC_035081.1	40199097	.	G	A	.	.	MAF_INRAE=6.962;MAF_USDA=9.412
NC_035081.1	40199102	.	C	T	.	.	MAF_USDA=1.639
NC_035081.1	40199170	.	G	A	.	.	MAF_INRAE=39.241;MAF_USDA=48.824
NC_035081.1	40199184	.	G	T	.	.	MAF_INRAE=39.241;MAF_USDA=48.824
NC_035081.1	40199210	.	G	C	.	.	MAF_INRAE=43.671;MAF_USDA=30.588
NC_035081.1	40199217	.	C	T	.	.	MAF_INRAE=43.671;MAF_USDA=31.176
NC_035081.1	40199234	.	G	A	.	.	MAF_INRAE=1.667;MAF_USDA=1.639
NC_035081.1	40199286	.	A	T	.	.	MAF_INRAE=6.667;MAF_USDA=5.294
NC_035081.1	40199352	.	T	C	.	.	MAF_INRAE=5.0
NC_035081.1	40199474	.	G	T	.	.	MAF_INRAE=17.5;MAF_USDA=10.417
NC_035081.1	40199588	.	G	T	.	.	MAF_USDA=5.422
NC_035081.1	40199611	.	A	G	.	.	MAF_USDA=10.169
NC_035081.1	40199648	.	T	C	.	.	MAF_INRAE=15.789;MAF_USDA=2.273
NC_035081.1	40199689	.	T	G	.	.	MAF_USDA=1.639
NC_035081.1	40199798	.	C	A	.	.	MAF_USDA=1.639
NC_035081.1	40199828	.	G	T	.	.	MAF_USDA=1.639
NC_035081.1	40199865	.	G	A	.	.	MAF_USDA=8.235
NC_035081.1	40199886	.	C	A	.	.	MAF_INRAE=3.333
NC_035081.1	40199926	.	C	T	.	.	MAF_INRAE=31.013;MAF_USDA=50.0
NC_035081.1	40199931	.	T	C	.	.	MAF_INRAE=1.667
NC_035081.1	40199936	.	G	T	.	.	MAF_INRAE=1.667
NC_035081.1	40199937	.	C	G	.	.	MAF_INRAE=1.667
NC_035081.1	40199951	.	T	G	.	.	MAF_USDA=8.824
NC_035081.1	40199964	.	T	G	.	.	MAF_INRAE=44.304;MAF_USDA=31.25
NC_035081.1	40200022	.	G	T	.	.	MAF_USDA=2.459
NC_035081.1	40200055	.	G	T	.	.	MAF_INRAE=18.333
NC_035081.1	40200103	.	G	C	.	.	MAF_INRAE=25.0
NC_035081.1	40200162	.	A	T	.	.	MAF_INRAE=39.241;MAF_USDA=48.235
NC_035081.1	40200167	.	A	T	.	.	MAF_USDA=2.459
NC_035081.1	40200251	.	A	C	.	.	MAF_INRAE=5.0
NC_035081.1	40200285	.	T	C	.	.	MAF_INRAE=9.167;MAF_USDA=10.0
NC_035081.1	40200297	.	C	G	.	.	MAF_INRAE=9.167;MAF_USDA=10.0
NC_035081.1	40200308	.	C	T	.	.	MAF_INRAE=36.076;MAF_USDA=30.588
NC_035081.1	40200314	.	T	C	.	.	MAF_USDA=7.143
NC_035081.1	40200355	.	A	C	.	.	MAF_INRAE=41.772;MAF_USDA=48.235
NC_035081.1	40200358	.	T	G	.	.	MAF_USDA=1.639
NC_035081.1	40200361	.	A	C	.	.	MAF_INRAE=35.443;MAF_USDA=29.412
NC_035081.1	40200397	.	C	T	.	.	MAF_INRAE=6.962;MAF_USDA=10.0
NC_035081.1	40200442	.	C	A	.	.	MAF_INRAE=43.671;MAF_USDA=28.235
NC_035081.1	40200462	.	C	T	.	.	MAF_INRAE=38.608;MAF_USDA=48.235
NC_035081.1	40200468	.	C	A	.	.	MAF_INRAE=44.937;MAF_USDA=30.0
NC_035081.1	40200506	.	T	A	.	.	MAF_INRAE=4.167
NC_035081.1	40200514	.	G	T	.	.	MAF_USDA=2.5
NC_035081.1	40200525	.	A	G	.	.	MAF_INRAE=40.506;MAF_USDA=45.902
NC_035081.1	40200565	.	G	A	.	.	MAF_USDA=14.754
NC_035081.1	40200610	.	A	C	.	.	MAF_INRAE=19.167;MAF_USDA=2.459
NC_035081.1	40200668	.	G	T	.	.	MAF_INRAE=9.167;MAF_USDA=2.459
NC_035081.1	40200673	.	T	G	.	.	MAF_INRAE=1.667
NC_035081.1	40200674	.	T	A	.	.	MAF_INRAE=6.962;MAF_USDA=9.412
NC_035081.1	40200690	.	C	T	.	.	MAF_USDA=1.639
NC_035081.1	40200729	.	C	G	.	.	MAF_INRAE=43.671;MAF_USDA=29.412
NC_035081.1	40200738	.	G	T	.	.	MAF_INRAE=34.177;MAF_USDA=29.412
NC_035081.1	40200799	.	A	C	.	.	MAF_INRAE=25.0;MAF_USDA=15.882
NC_035081.1	40200836	.	G	A	.	.	MAF_INRAE=6.329;MAF_USDA=2.083
NC_035081.1	40200847	.	G	A	.	.	MAF_INRAE=50.0;MAF_USDA=45.833
NC_035081.1	40200862	.	T	C	.	.	MAF_INRAE=6.962;MAF_USDA=9.412
NC_035081.1	40200882	.	G	A	.	.	MAF_USDA=4.098
NC_035081.1	40200885	.	G	A	.	.	MAF_USDA=2.459
NC_035081.1	40200935	.	C	T	.	.	MAF_USDA=2.459
NC_035081.1	40201014	.	G	T	.	.	MAF_INRAE=6.667;MAF_USDA=5.294
NC_035081.1	40201040	.	A	T	.	.	MAF_INRAE=39.241;MAF_USDA=48.824
NC_035081.1	40201052	.	A	T	.	.	MAF_INRAE=6.667;MAF_USDA=5.294
NC_035081.1	40201053	.	T	A	.	.	MAF_INRAE=6.667;MAF_USDA=5.294
NC_035081.1	40201066	.	A	G	.	.	MAF_USDA=8.333
NC_035081.1	40201119	.	G	C	.	.	MAF_USDA=1.639
NC_035081.1	40201228	.	G	T	.	.	MAF_INRAE=39.873;MAF_USDA=48.824
NC_035081.1	40201238	.	G	A	.	.	MAF_INRAE=10.127;MAF_USDA=10.588
NC_035081.1	40201249	.	C	A	.	.	MAF_INRAE=1.667
NC_035081.1	40201277	.	G	A	.	.	MAF_INRAE=18.333;MAF_USDA=4.918
NC_035081.1	40201305	.	G	A	.	.	MAF_USDA=3.279
NC_035081.1	40201314	.	C	T	.	.	MAF_INRAE=4.167
NC_035081.1	40201368	.	T	A	.	.	MAF_INRAE=39.241;MAF_USDA=48.824
NC_035081.1	40201438	.	T	C	.	.	MAF_INRAE=6.667;MAF_USDA=16.667
NC_035081.1	40201509	.	T	C	.	.	MAF_USDA=5.738
NC_035081.1	40201514	.	A	C	.	.	MAF_USDA=4.918
NC_035081.1	40201515	.	A	G	.	.	MAF_USDA=14.118
NC_035081.1	40201541	.	A	T	.	.	MAF_USDA=7.377
NC_035081.1	40201547	.	G	T	.	.	MAF_USDA=9.016
NC_035081.1	40201594	.	G	A	.	.	MAF_USDA=15.882
NC_035081.1	40201596	.	T	C	.	.	MAF_USDA=13.934
NC_035081.1	40201605	.	G	A	.	.	MAF_USDA=5.882
NC_035081.1	40201618	.	C	T	.	.	MAF_USDA=17.647
NC_035081.1	40201636	.	T	G	.	.	MAF_USDA=13.934
NC_035081.1	40201639	.	A	C	.	.	MAF_USDA=14.754
NC_035081.1	40201645	.	G	A	.	.	MAF_USDA=14.754
NC_035081.1	40201649	.	T	C	.	.	MAF_USDA=13.934
NC_035081.1	40201654	.	C	T	.	.	MAF_USDA=13.115
NC_035081.1	40201666	.	C	T	.	.	MAF_USDA=13.115
NC_035081.1	40201686	.	A	T	.	.	MAF_INRAE=21.667;MAF_USDA=18.824
NC_035081.1	40201689	.	A	G	.	.	MAF_USDA=11.475
NC_035081.1	40201697	.	C	A	.	.	MAF_USDA=11.475
NC_035081.1	40201706	.	T	G	.	.	MAF_USDA=7.377
NC_035081.1	40201707	.	G	A	.	.	MAF_USDA=7.377
NC_035081.1	40201709	.	T	C	.	.	MAF_USDA=7.377
NC_035081.1	40201729	.	C	A	.	.	MAF_INRAE=2.632
NC_035081.1	40201759	.	G	C	.	.	MAF_USDA=20.492
NC_035081.1	40201766	.	A	T	.	.	MAF_INRAE=15.0
NC_035081.1	40201773	.	T	G	.	.	MAF_USDA=7.377
NC_035081.1	40201777	.	T	C	.	.	MAF_USDA=13.934
NC_035081.1	40201793	.	A	T	.	.	MAF_USDA=13.115
NC_035081.1	40201803	.	G	A	.	.	MAF_USDA=19.672
NC_035081.1	40201807	.	C	T	.	.	MAF_USDA=13.934
NC_035081.1	40201816	.	C	A	.	.	MAF_USDA=13.934
NC_035081.1	40201818	.	C	T	.	.	MAF_USDA=7.377
NC_035081.1	40201821	.	G	A	.	.	MAF_USDA=18.824
NC_035081.1	40201857	.	A	T	.	.	MAF_USDA=9.016
NC_035081.1	40201861	.	G	A	.	.	MAF_INRAE=46.667;MAF_USDA=43.529
NC_035081.1	40201867	.	G	A	.	.	MAF_USDA=9.016
NC_035081.1	40201868	.	C	A	.	.	MAF_USDA=13.529
NC_035081.1	40201874	.	C	A	.	.	MAF_USDA=8.197
NC_035081.1	40201884	.	T	A	.	.	MAF_USDA=7.377
NC_035081.1	40201886	.	C	T	.	.	MAF_INRAE=5.833;MAF_USDA=4.706
NC_035081.1	40201935	.	A	G	.	.	MAF_USDA=4.098
NC_035081.1	40201942	.	C	A	.	.	MAF_INRAE=46.203;MAF_USDA=26.471
NC_035081.1	40201956	.	A	C	.	.	MAF_USDA=2.459
NC_035081.1	40201974	.	T	C	.	.	MAF_INRAE=36.076;MAF_USDA=45.783
NC_035081.1	40202008	.	G	T	.	.	MAF_INRAE=45.57;MAF_USDA=32.53
NC_035081.1	40202051	.	A	G	.	.	MAF_INRAE=36.709;MAF_USDA=45.783
NC_035081.1	40202060	.	G	A	.	.	MAF_USDA=1.695
NC_035081.1	40202139	.	G	A	.	.	MAF_INRAE=15.823;MAF_USDA=2.273
NC_035081.1	40202150	.	A	G	.	.	MAF_USDA=1.639
NC_035081.1	40202206	.	G	A	.	.	MAF_INRAE=18.333
NC_035081.1	40202315	.	G	A	.	.	MAF_USDA=2.542
NC_035081.1	40202317	.	C	G	.	.	MAF_INRAE=5.833
NC_035081.1	40202423	.	A	G	.	.	MAF_USDA=14.754
NC_035081.1	40203122	.	A	C	.	.	MAF_USDA=25.0
NC_035081.1	40203131	.	T	G	.	.	MAF_USDA=18.75
NC_035081.1	40203146	.	G	A	.	.	MAF_USDA=8.537
NC_035081.1	40203165	.	T	C	.	.	MAF_USDA=9.639
NC_035081.1	40203194	.	G	T	.	.	MAF_USDA=23.529
NC_035081.1	40203303	.	T	G	.	.	MAF_USDA=2.174
NC_035081.1	40203317	.	A	G	.	.	MAF_USDA=4.098
NC_035081.1	40203326	.	G	T	.	.	MAF_INRAE=5.833
NC_035081.1	40203392	.	G	A	.	.	MAF_INRAE=34.177;MAF_USDA=30.328
NC_035081.1	40203642	.	G	A	.	.	MAF_USDA=3.614
NC_035081.1	40203661	.	C	A	.	.	MAF_INRAE=5.0;MAF_USDA=3.012
NC_035081.1	40203696	.	T	C	.	.	MAF_USDA=1.639
NC_035081.1	40203769	.	G	T	.	.	MAF_INRAE=36.076;MAF_USDA=44.643
NC_035081.1	40203793	.	T	A	.	.	MAF_INRAE=12.5
NC_035081.1	40203795	.	C	A	.	.	MAF_INRAE=12.5
NC_035081.1	40203826	.	G	C	.	.	MAF_INRAE=35.443;MAF_USDA=44.643
NC_035081.1	40203827	.	C	A	.	.	MAF_INRAE=35.443;MAF_USDA=30.357
NC_035081.1	40203844	.	T	C	.	.	MAF_USDA=16.393
NC_035081.1	40203847	.	G	C	.	.	MAF_USDA=46.429
NC_035081.1	40203848	.	C	G	.	.	MAF_USDA=31.818
NC_035081.1	40203849	.	T	C	.	.	MAF_USDA=44.643
NC_035081.1	40203858	.	G	A	.	.	MAF_INRAE=20.0;MAF_USDA=2.459
NC_035081.1	40203879	.	C	T	.	.	MAF_INRAE=10.759;MAF_USDA=11.31
NC_035081.1	40203997	.	G	T	.	.	MAF_INRAE=36.076;MAF_USDA=44.643
NC_035081.1	40204052	.	C	A	.	.	MAF_INRAE=10.759;MAF_USDA=10.714
NC_035081.1	40204060	.	G	T	.	.	MAF_USDA=3.279
NC_035081.1	40204108	.	T	G	.	.	MAF_INRAE=36.076;MAF_USDA=43.976
NC_035081.1	40204130	.	T	A	.	.	MAF_USDA=15.663
NC_035081.1	40204132	.	G	A	.	.	MAF_USDA=4.918
NC_035081.1	40204183	.	C	T	.	.	MAF_INRAE=10.127;MAF_USDA=11.446
NC_035081.1	40204207	.	A	C	.	.	MAF_INRAE=36.076;MAF_USDA=46.386
NC_035081.1	40204222	.	T	A	.	.	MAF_INRAE=36.076;MAF_USDA=30.12
NC_035081.1	40204228	.	T	C	.	.	MAF_USDA=12.651
NC_035081.1	40204249	.	C	A	.	.	MAF_USDA=2.459
NC_035081.1	40204363	.	G	A	.	.	MAF_INRAE=19.167
NC_035081.1	40204364	.	G	T	.	.	MAF_INRAE=19.167
NC_035081.1	40204475	.	A	C	.	.	MAF_USDA=45.122
NC_035081.1	40204546	.	C	T	.	.	MAF_USDA=8.696
NC_035081.1	40205228	.	C	G	.	.	MAF_USDA=8.696
NC_035081.1	40205234	.	G	A	.	.	MAF_USDA=17.391
NC_035081.1	40205307	.	C	T	.	.	MAF_USDA=16.667
NC_035081.1	40205318	.	G	T	.	.	MAF_USDA=49.167
NC_035081.1	40205330	.	C	T	.	.	MAF_USDA=1.667
NC_035081.1	40205389	.	G	A	.	.	MAF_INRAE=37.975;MAF_USDA=29.545
NC_035081.1	40205417	.	G	A	.	.	MAF_USDA=3.333
NC_035081.1	40205422	.	C	T	.	.	MAF_USDA=15.833
NC_035081.1	40205490	.	T	G	.	.	MAF_INRAE=6.962;MAF_USDA=9.639
NC_035081.1	40205504	.	A	T	.	.	MAF_INRAE=36.076;MAF_USDA=42.771
NC_035081.1	40205505	.	C	T	.	.	MAF_INRAE=12.5;MAF_USDA=11.585
NC_035081.1	40205508	.	G	T	.	.	MAF_INRAE=12.5
NC_035081.1	40205551	.	G	A	.	.	MAF_USDA=1.667
NC_035081.1	40205572	.	A	T	.	.	MAF_INRAE=36.709;MAF_USDA=43.373
NC_035081.1	40205608	.	C	A	.	.	MAF_INRAE=36.709;MAF_USDA=42.771
NC_035081.1	40205644	.	T	G	.	.	MAF_USDA=7.317
NC_035081.1	40205659	.	A	C	.	.	MAF_INRAE=46.203;MAF_USDA=30.488
NC_035081.1	40205674	.	G	C	.	.	MAF_INRAE=44.937;MAF_USDA=15.244
NC_035081.1	40205682	.	G	T	.	.	MAF_INRAE=36.076;MAF_USDA=29.545
NC_035081.1	40205683	.	T	G	.	.	MAF_INRAE=42.5;MAF_USDA=29.545
NC_035081.1	40205726	.	G	T	.	.	MAF_USDA=38.415
NC_035081.1	40205736	.	A	G	.	.	MAF_INRAE=35.443;MAF_USDA=43.293
NC_035081.1	40205812	.	G	A	.	.	MAF_INRAE=36.076;MAF_USDA=45.783
NC_035081.1	40205832	.	A	C	.	.	MAF_INRAE=44.937;MAF_USDA=16.867
NC_035081.1	40205836	.	G	A	.	.	MAF_INRAE=34.81;MAF_USDA=29.518
NC_035081.1	40205866	.	C	G	.	.	MAF_INRAE=10.759;MAF_USDA=11.446
NC_035081.1	40205918	.	C	T	.	.	MAF_USDA=3.333
NC_035081.1	40205926	.	C	T	.	.	MAF_INRAE=12.5
NC_035081.1	40205929	.	G	A	.	.	MAF_INRAE=26.667;MAF_USDA=2.5
NC_035081.1	40206011	.	G	A	.	.	MAF_INRAE=10.127;MAF_USDA=12.651
NC_035081.1	40206026	.	C	T	.	.	MAF_INRAE=5.833
NC_035081.1	40206067	.	C	T	.	.	MAF_INRAE=36.709;MAF_USDA=44.578
NC_035081.1	40206101	.	A	T	.	.	MAF_USDA=1.667
NC_035081.1	40206250	.	G	A	.	.	MAF_INRAE=36.076;MAF_USDA=42.857
NC_035081.1	40206305	.	C	T	.	.	MAF_USDA=1.667
NC_035081.1	40206320	.	A	T	.	.	MAF_INRAE=5.833
NC_035081.1	40206365	.	A	C	.	.	MAF_INRAE=36.076;MAF_USDA=29.268
NC_035081.1	40206372	.	G	A	.	.	MAF_USDA=2.5
NC_035081.1	40206376	.	A	C	.	.	MAF_USDA=1.667
NC_035081.1	40206523	.	G	A	.	.	MAF_INRAE=1.667;MAF_USDA=12.195
NC_035081.1	40206530	.	T	C	.	.	MAF_INRAE=1.667;MAF_USDA=12.195
NC_035081.1	40206548	.	A	C	.	.	MAF_INRAE=36.709;MAF_USDA=44.512
NC_035081.1	40206549	.	T	A	.	.	MAF_INRAE=1.667;MAF_USDA=12.195
NC_035081.1	40206567	.	G	A	.	.	MAF_INRAE=36.709;MAF_USDA=43.902
NC_035081.1	40206573	.	A	G	.	.	MAF_INRAE=6.329;MAF_USDA=9.756
NC_035081.1	40206579	.	G	T	.	.	MAF_INRAE=37.975;MAF_USDA=46.951
NC_035081.1	40206597	.	A	C	.	.	MAF_INRAE=46.203;MAF_USDA=29.268
NC_035081.1	40206637	.	T	C	.	.	MAF_USDA=15.0
NC_035081.1	40206714	.	C	T	.	.	MAF_USDA=1.667
NC_035081.1	40206715	.	G	A	.	.	MAF_INRAE=6.962;MAF_USDA=9.756
NC_035081.1	40206745	.	G	A	.	.	MAF_INRAE=14.557;MAF_USDA=13.415
NC_035081.1	40206789	.	G	T	.	.	MAF_INRAE=36.842;MAF_USDA=29.878
NC_035081.1	40206793	.	C	G	.	.	MAF_INRAE=12.5
NC_035081.1	40206892	.	G	A	.	.	MAF_USDA=14.634
NC_035081.1	40206951	.	C	A	.	.	MAF_USDA=10.0
NC_035081.1	40206973	.	G	T	.	.	MAF_INRAE=10.759;MAF_USDA=11.585
NC_035081.1	40206999	.	A	C	.	.	MAF_INRAE=45.57;MAF_USDA=25.0
NC_035081.1	40207001	.	C	T	.	.	MAF_INRAE=44.167;MAF_USDA=40.741
NC_035081.1	40207017	.	T	G	.	.	MAF_USDA=11.017
NC_035081.1	40207183	.	C	A	.	.	MAF_USDA=5.833
NC_035081.1	40207208	.	A	T	.	.	MAF_USDA=4.268
NC_035081.1	40207241	.	T	C	.	.	MAF_INRAE=1.667;MAF_USDA=10.976
NC_035081.1	40207286	.	A	T	.	.	MAF_INRAE=7.595;MAF_USDA=9.756
NC_035081.1	40207288	.	G	A	.	.	MAF_INRAE=43.333;MAF_USDA=44.512
NC_035081.1	40207299	.	G	A	.	.	MAF_INRAE=46.203;MAF_USDA=29.268
NC_035081.1	40207314	.	T	A	.	.	MAF_INRAE=36.709;MAF_USDA=44.512
NC_035081.1	40207315	.	C	T	.	.	MAF_INRAE=43.333;MAF_USDA=44.512
NC_035081.1	40207321	.	C	T	.	.	MAF_INRAE=45.57;MAF_USDA=29.268
NC_035081.1	40207322	.	G	A	.	.	MAF_INRAE=43.333;MAF_USDA=43.293
NC_035081.1	40207367	.	C	T	.	.	MAF_INRAE=36.709;MAF_USDA=44.512
NC_035081.1	40207468	.	G	A	.	.	MAF_USDA=6.098
NC_035081.1	40207477	.	G	A	.	.	MAF_INRAE=36.076;MAF_USDA=44.512
NC_035081.1	40207479	.	A	G	.	.	MAF_INRAE=12.5
NC_035081.1	40207500	.	C	T	.	.	MAF_INRAE=46.203;MAF_USDA=29.878
NC_035081.1	40207513	.	G	A	.	.	MAF_INRAE=36.076;MAF_USDA=43.902
NC_035081.1	40207534	.	C	T	.	.	MAF_USDA=1.667
NC_035081.1	40207548	.	A	G	.	.	MAF_INRAE=36.076;MAF_USDA=45.122
NC_035081.1	40207549	.	C	T	.	.	MAF_INRAE=42.5;MAF_USDA=45.122
NC_035081.1	40207628	.	C	T	.	.	MAF_INRAE=37.342;MAF_USDA=44.512
NC_035081.1	40207629	.	A	T	.	.	MAF_INRAE=44.167;MAF_USDA=44.512
NC_035081.1	40207634	.	C	G	.	.	MAF_INRAE=37.342;MAF_USDA=44.512
NC_035081.1	40207643	.	G	A	.	.	MAF_INRAE=37.342;MAF_USDA=43.293
NC_035081.1	40208615	.	C	A	.	.	MAF_INRAE=5.0
NC_035081.1	40208630	.	G	A	.	.	MAF_INRAE=5.0
NC_035081.1	40208660	.	G	A	.	.	MAF_INRAE=38.333
NC_035081.1	40208665	.	G	T	.	.	MAF_INRAE=40.0
NC_035081.1	40208669	.	G	T	.	.	MAF_INRAE=10.0
NC_035081.1	40208696	.	G	A	.	.	MAF_INRAE=10.0
NC_035081.1	40208725	.	T	A	.	.	MAF_INRAE=3.333
NC_035081.1	40208726	.	C	A	.	.	MAF_INRAE=3.333
NC_035081.1	40208885	.	C	A	.	.	MAF_USDA=2.083
NC_035081.1	40208904	.	A	G	.	.	MAF_INRAE=9.167;MAF_USDA=6.25
NC_035081.1	40208918	.	T	G	.	.	MAF_INRAE=9.167;MAF_USDA=14.583
NC_035081.1	40208999	.	A	G	.	.	MAF_INRAE=11.667
NC_035081.1	40209003	.	C	T	.	.	MAF_INRAE=11.667
NC_035081.1	40209018	.	G	A	.	.	MAF_INRAE=50.0
NC_035081.1	40209044	.	T	C	.	.	MAF_INRAE=27.5
NC_035081.1	40209045	.	A	G	.	.	MAF_INRAE=27.5
NC_035081.1	40209067	.	C	A	.	.	MAF_INRAE=28.333
NC_035081.1	40209108	.	G	A	.	.	MAF_INRAE=1.667
NC_035081.1	40209114	.	C	G	.	.	MAF_INRAE=25.833
NC_035081.1	40209137	.	G	A	.	.	MAF_USDA=4.918
NC_035081.1	40209175	.	C	G	.	.	MAF_INRAE=10.833
NC_035081.1	40209178	.	C	T	.	.	MAF_INRAE=10.0
NC_035081.1	40209232	.	C	A	.	.	MAF_INRAE=6.667
NC_035081.1	40209268	.	T	C	.	.	MAF_INRAE=34.167
NC_035081.1	40209307	.	A	T	.	.	MAF_INRAE=15.0
NC_035081.1	40209322	.	C	A	.	.	MAF_INRAE=41.667
NC_035081.1	40209326	.	G	T	.	.	MAF_INRAE=9.167
NC_035081.1	40209347	.	C	T	.	.	MAF_INRAE=2.5
NC_035081.1	40209384	.	G	A	.	.	MAF_INRAE=1.667
NC_035081.1	40209709	.	T	C	.	.	MAF_USDA=8.333
NC_035081.1	40209810	.	T	G	.	.	MAF_INRAE=5.833
NC_035081.1	40209814	.	G	T	.	.	MAF_INRAE=7.5
NC_035081.1	40209825	.	G	A	.	.	MAF_INRAE=17.5
NC_035081.1	40209879	.	T	A	.	.	MAF_INRAE=37.5
NC_035081.1	40209887	.	G	A	.	.	MAF_INRAE=6.962;MAF_USDA=6.25
NC_035081.1	40209937	.	T	A	.	.	MAF_INRAE=42.5
NC_035081.1	40209941	.	G	T	.	.	MAF_INRAE=28.333
NC_035081.1	40209952	.	C	T	.	.	MAF_INRAE=36.667
NC_035081.1	40210007	.	A	T	.	.	MAF_INRAE=25.833
NC_035081.1	40210044	.	G	A	.	.	MAF_INRAE=31.667
NC_035081.1	40210071	.	G	A	.	.	MAF_USDA=8.333
NC_035081.1	40210075	.	T	A	.	.	MAF_USDA=6.25
NC_035081.1	40210263	.	G	T	.	.	MAF_INRAE=8.333;MAF_USDA=5.882
NC_035081.1	40210267	.	G	C	.	.	MAF_USDA=1.639
NC_035081.1	40210282	.	C	T	.	.	MAF_USDA=8.333
NC_035081.1	40210287	.	A	T	.	.	MAF_INRAE=7.5
NC_035081.1	40210317	.	C	T	.	.	MAF_INRAE=2.5
NC_035081.1	40210319	.	C	T	.	.	MAF_INRAE=4.167
NC_035081.1	40210321	.	G	A	.	.	MAF_INRAE=5.0
NC_035081.1	40210325	.	G	A	.	.	MAF_INRAE=1.667
NC_035081.1	40210344	.	A	G	.	.	MAF_INRAE=11.392
NC_035081.1	40210346	.	C	A	.	.	MAF_INRAE=1.667
NC_035081.1	40210356	.	A	G	.	.	MAF_INRAE=29.167
NC_035081.1	40210358	.	C	T	.	.	MAF_INRAE=26.667
NC_035081.1	40210360	.	G	C	.	.	MAF_INRAE=11.667
NC_035081.1	40210364	.	C	T	.	.	MAF_INRAE=10.0
NC_035081.1	40210376	.	C	T	.	.	MAF_INRAE=12.5
NC_035081.1	40210394	.	C	T	.	.	MAF_INRAE=6.667
NC_035081.1	40210413	.	C	A	.	.	MAF_INRAE=8.333
NC_035081.1	40210417	.	T	C	.	.	MAF_INRAE=42.5
NC_035081.1	40210430	.	C	T	.	.	MAF_INRAE=10.0;MAF_USDA=3.529
NC_035081.1	40210462	.	G	T	.	.	MAF_INRAE=2.5
NC_035081.1	40210471	.	C	T	.	.	MAF_INRAE=27.5
NC_035081.1	40210472	.	G	T	.	.	MAF_INRAE=8.861
NC_035081.1	40210474	.	A	T	.	.	MAF_INRAE=10.833
NC_035081.1	40210490	.	C	T	.	.	MAF_INRAE=12.5
NC_035081.1	40210501	.	A	G	.	.	MAF_INRAE=6.667
NC_035081.1	40210503	.	A	C	.	.	MAF_INRAE=9.167
NC_035081.1	40210527	.	A	G	.	.	MAF_INRAE=2.5
NC_035081.1	40210533	.	A	C	.	.	MAF_INRAE=1.667
NC_035081.1	40210540	.	C	A	.	.	MAF_INRAE=1.667
NC_035081.1	40210544	.	C	G	.	.	MAF_INRAE=1.667
NC_035081.1	40210551	.	G	A	.	.	MAF_INRAE=1.667
NC_035081.1	40210559	.	T	A	.	.	MAF_INRAE=1.667
NC_035081.1	40210571	.	A	T	.	.	MAF_USDA=3.279
NC_035081.1	40210577	.	G	C	.	.	MAF_INRAE=1.667
NC_035081.1	40210621	.	C	A	.	.	MAF_USDA=9.016
NC_035081.1	40210685	.	G	A	.	.	MAF_INRAE=2.632
NC_035081.1	40210689	.	G	T	.	.	MAF_INRAE=9.167
NC_035081.1	40210690	.	G	A	.	.	MAF_INRAE=43.333
NC_035081.1	40210705	.	G	A	.	.	MAF_INRAE=9.167
NC_035081.1	40210716	.	A	T	.	.	MAF_INRAE=10.0
NC_035081.1	40210791	.	C	A	.	.	MAF_INRAE=15.833
NC_035081.1	40210815	.	C	T	.	.	MAF_INRAE=38.333;MAF_USDA=35.417
NC_035081.1	40210838	.	G	A	.	.	MAF_INRAE=2.5;MAF_USDA=10.417
NC_035081.1	40210865	.	T	A	.	.	MAF_USDA=25.0
NC_035081.1	40210873	.	A	G	.	.	MAF_INRAE=1.667
NC_035081.1	40210875	.	A	C	.	.	MAF_INRAE=1.667
NC_035081.1	40210899	.	A	G	.	.	MAF_INRAE=6.667;MAF_USDA=14.583
NC_035081.1	40210931	.	T	A	.	.	MAF_USDA=31.25
NC_035081.1	40210974	.	G	A	.	.	MAF_USDA=39.583
NC_035081.1	40210998	.	T	G	.	.	MAF_INRAE=4.167
NC_035081.1	40211071	.	T	C	.	.	MAF_INRAE=5.0
NC_035081.1	40211090	.	C	A	.	.	MAF_INRAE=7.5
NC_035081.1	40211127	.	C	A	.	.	MAF_INRAE=4.167
NC_035081.1	40211144	.	A	T	.	.	MAF_INRAE=42.5
NC_035081.1	40211155	.	C	T	.	.	MAF_INRAE=4.167
NC_035081.1	40211160	.	A	G	.	.	MAF_INRAE=19.167
NC_035081.1	40211163	.	C	T	.	.	MAF_INRAE=4.167
NC_035081.1	40211176	.	C	T	.	.	MAF_INRAE=3.333
NC_035081.1	40211182	.	C	G	.	.	MAF_INRAE=3.333
NC_035081.1	40211205	.	A	G	.	.	MAF_INRAE=2.5
NC_035081.1	40211207	.	A	C	.	.	MAF_INRAE=2.5
NC_035081.1	40211208	.	C	G	.	.	MAF_INRAE=2.5
NC_035081.1	40211211	.	A	G	.	.	MAF_INRAE=2.5
NC_035081.1	40211258	.	C	T	.	.	MAF_INRAE=1.667
NC_035081.1	40211294	.	A	T	.	.	MAF_USDA=45.679
NC_035081.1	40211321	.	T	A	.	.	MAF_USDA=3.279
NC_035081.1	40211450	.	C	T	.	.	MAF_USDA=16.393
NC_035081.1	40211461	.	G	C	.	.	MAF_INRAE=36.076;MAF_USDA=43.976
NC_035081.1	40211466	.	T	A	.	.	MAF_INRAE=12.5
NC_035081.1	40211471	.	A	T	.	.	MAF_INRAE=46.835;MAF_USDA=44.578
NC_035081.1	40211472	.	A	G	.	.	MAF_INRAE=45.0;MAF_USDA=44.578
NC_035081.1	40211568	.	T	C	.	.	MAF_INRAE=1.667
NC_035081.1	40211573	.	T	A	.	.	MAF_INRAE=46.835;MAF_USDA=43.373
NC_035081.1	40211582	.	C	A	.	.	MAF_USDA=4.217
NC_035081.1	40211650	.	G	A	.	.	MAF_USDA=2.459
NC_035081.1	40211698	.	G	A	.	.	MAF_INRAE=36.076;MAF_USDA=30.723
NC_035081.1	40211703	.	G	C	.	.	MAF_USDA=15.574
NC_035081.1	40211726	.	C	T	.	.	MAF_INRAE=46.835;MAF_USDA=43.373
NC_035081.1	40211729	.	C	T	.	.	MAF_INRAE=45.0;MAF_USDA=43.373
NC_035081.1	40211776	.	T	C	.	.	MAF_INRAE=48.101;MAF_USDA=42.169
NC_035081.1	40211779	.	G	A	.	.	MAF_USDA=9.091
NC_035081.1	40211810	.	A	G	.	.	MAF_INRAE=36.076;MAF_USDA=29.545
NC_035081.1	40211963	.	C	A	.	.	MAF_INRAE=36.076;MAF_USDA=44.578
NC_035081.1	40211964	.	A	T	.	.	MAF_INRAE=10.759;MAF_USDA=2.273
NC_035081.1	40211981	.	G	A	.	.	MAF_USDA=9.091
NC_035081.1	40212098	.	C	T	.	.	MAF_USDA=1.639
NC_035081.1	40212131	.	A	G	.	.	MAF_USDA=3.279
NC_035081.1	40212153	.	G	A	.	.	MAF_INRAE=46.835;MAF_USDA=44.578
NC_035081.1	40212195	.	C	T	.	.	MAF_USDA=1.639
NC_035081.1	40212244	.	G	T	.	.	MAF_INRAE=10.759;MAF_USDA=11.446
NC_035081.1	40212277	.	A	C	.	.	MAF_INRAE=28.481;MAF_USDA=13.855
NC_035081.1	40212291	.	A	G	.	.	MAF_INRAE=36.076;MAF_USDA=45.181
NC_035081.1	40212348	.	A	G	.	.	MAF_INRAE=37.342;MAF_USDA=44.512
NC_035081.1	40212356	.	C	T	.	.	MAF_INRAE=37.342;MAF_USDA=43.902
NC_035081.1	40212380	.	C	T	.	.	MAF_USDA=1.667
NC_035081.1	40212384	.	C	G	.	.	MAF_USDA=5.833
NC_035081.1	40212545	.	T	C	.	.	MAF_USDA=8.434
NC_035081.1	40212565	.	C	G	.	.	MAF_USDA=2.459
NC_035081.1	40212668	.	G	T	.	.	MAF_INRAE=44.937;MAF_USDA=15.06
NC_035081.1	40212768	.	C	A	.	.	MAF_INRAE=37.342;MAF_USDA=43.373
NC_035081.1	40212922	.	A	T	.	.	MAF_INRAE=39.241;MAF_USDA=48.824
NC_035081.1	40212923	.	G	T	.	.	MAF_INRAE=46.667;MAF_USDA=48.235
NC_035081.1	40212940	.	G	A	.	.	MAF_USDA=2.459
NC_035081.1	40213007	.	C	T	.	.	MAF_INRAE=6.329;MAF_USDA=9.412
NC_035081.1	40213013	.	T	C	.	.	MAF_INRAE=39.241;MAF_USDA=37.059
NC_035081.1	40213103	.	G	A	.	.	MAF_INRAE=6.667;MAF_USDA=4.706
NC_035081.1	40213120	.	C	T	.	.	MAF_USDA=16.393
NC_035081.1	40213135	.	T	G	.	.	MAF_INRAE=39.241;MAF_USDA=49.398
NC_035081.1	40213139	.	G	A	.	.	MAF_USDA=3.571
NC_035081.1	40213140	.	A	T	.	.	MAF_USDA=3.571
NC_035081.1	40213149	.	G	A	.	.	MAF_INRAE=49.367;MAF_USDA=39.881
NC_035081.1	40213179	.	T	G	.	.	MAF_INRAE=34.81;MAF_USDA=29.167
NC_035081.1	40213186	.	G	A	.	.	MAF_USDA=1.667
NC_035081.1	40213190	.	A	G	.	.	MAF_USDA=1.667
NC_035081.1	40213192	.	T	C	.	.	MAF_INRAE=39.241;MAF_USDA=48.81
NC_035081.1	40213208	.	G	A	.	.	MAF_USDA=3.333
NC_035081.1	40213267	.	G	T	.	.	MAF_USDA=1.667
NC_035081.1	40213317	.	C	T	.	.	MAF_USDA=28.571
NC_035081.1	40213331	.	C	T	.	.	MAF_USDA=3.571
NC_035081.1	40213341	.	C	T	.	.	MAF_USDA=27.976
NC_035081.1	40213425	.	C	A	.	.	MAF_USDA=8.333
NC_035081.1	40213452	.	G	A	.	.	MAF_USDA=40.909
NC_035081.1	40219129	.	C	A	.	.	MAF_USDA=20.833
NC_035081.1	40219380	.	TTCAAATCAAATC	TTCAAATCAAATT	.	.	MAF_USDA=22.917
NC_035081.1	40219392	.	C	T	.	.	MAF_INRAE=42.405
NC_035081.1	40219411	.	C	T	.	.	MAF_INRAE=20.0;MAF_USDA=2.459
NC_035081.1	40219429	.	G	A	.	.	MAF_USDA=13.529
NC_035081.1	40219431	.	T	A	.	.	MAF_INRAE=10.127;MAF_USDA=10.588
NC_035081.1	40219506	.	C	T	.	.	MAF_INRAE=6.962;MAF_USDA=9.412
NC_035081.1	40219528	.	A	C	.	.	MAF_INRAE=25.316;MAF_USDA=2.353
NC_035081.1	40219586	.	C	T	.	.	MAF_USDA=2.353
NC_035081.1	40219610	.	T	C	.	.	MAF_USDA=2.459
NC_035081.1	40219634	.	T	G	.	.	MAF_USDA=8.235
NC_035081.1	40219666	.	T	G	.	.	MAF_INRAE=6.329;MAF_USDA=2.083
NC_035081.1	40219769	.	G	C	.	.	MAF_INRAE=48.734;MAF_USDA=41.176
NC_035081.1	40219781	.	A	T	.	.	MAF_USDA=14.754
NC_035081.1	40219786	.	C	T	.	.	MAF_USDA=14.754
NC_035081.1	40219846	.	C	T	.	.	MAF_INRAE=5.833
NC_035081.1	40219861	.	G	A	.	.	MAF_USDA=1.639
NC_035081.1	40219894	.	A	C	.	.	MAF_USDA=15.574
NC_035081.1	40220213	.	G	T	.	.	MAF_INRAE=6.667;MAF_USDA=16.471
NC_035081.1	40220343	.	A	G	.	.	MAF_INRAE=10.127;MAF_USDA=10.588
NC_035081.1	40220457	.	T	A	.	.	MAF_INRAE=3.333
NC_035081.1	40220467	.	G	A	.	.	MAF_INRAE=11.667
NC_035081.1	40220519	.	G	A	.	.	MAF_INRAE=49.367;MAF_USDA=40.588
NC_035081.1	40220539	.	C	T	.	.	MAF_USDA=2.459
NC_035081.1	40220665	.	A	C	.	.	MAF_INRAE=43.038;MAF_USDA=31.176
NC_035081.1	40220759	.	A	C	.	.	MAF_INRAE=10.127;MAF_USDA=10.588
NC_035081.1	40220885	.	C	A	.	.	MAF_USDA=5.738
NC_035081.1	40220970	.	C	G	.	.	MAF_USDA=4.098
NC_035081.1	40221004	.	T	A	.	.	MAF_USDA=16.393
NC_035081.1	40221008	.	G	A	.	.	MAF_INRAE=47.5;MAF_USDA=48.235
NC_035081.1	40221048	.	A	T	.	.	MAF_INRAE=11.667
NC_035081.1	40221058	.	C	T	.	.	MAF_INRAE=39.241;MAF_USDA=47.647
NC_035081.1	40221064	.	G	A	.	.	MAF_INRAE=39.241;MAF_USDA=47.059
NC_035081.1	40221091	.	A	G	.	.	MAF_INRAE=38.608;MAF_USDA=33.529
NC_035081.1	40221107	.	A	G	.	.	MAF_INRAE=48.734;MAF_USDA=42.353
NC_035081.1	40221245	.	C	T	.	.	MAF_USDA=3.279
NC_035081.1	40221278	.	T	C	.	.	MAF_INRAE=6.962;MAF_USDA=9.412
NC_035081.1	40221286	.	A	G	.	.	MAF_USDA=8.235
NC_035081.1	40221336	.	G	A	.	.	MAF_USDA=4.098
NC_035081.1	40221378	.	G	A	.	.	MAF_USDA=2.459
NC_035081.1	40221387	.	A	C	.	.	MAF_INRAE=39.873;MAF_USDA=45.294
NC_035081.1	40221496	.	T	C	.	.	MAF_USDA=10.656
NC_035081.1	40221497	.	A	T	.	.	MAF_USDA=10.656
NC_035081.1	40221536	.	C	T	.	.	MAF_INRAE=11.667
NC_035081.1	40221805	.	A	C	.	.	MAF_USDA=2.459
NC_035081.1	40221900	.	G	A	.	.	MAF_INRAE=5.0
NC_035081.1	40221901	.	A	T	.	.	MAF_INRAE=49.367;MAF_USDA=41.176
NC_035081.1	40221932	.	C	A	.	.	MAF_INRAE=18.333
NC_035081.1	40221987	.	A	G	.	.	MAF_USDA=4.098
NC_035081.1	40222021	.	C	T	.	.	MAF_USDA=1.639
NC_035081.1	40222098	.	A	C	.	.	MAF_INRAE=6.667;MAF_USDA=5.294
NC_035081.1	40222241	.	C	A	.	.	MAF_INRAE=18.333
NC_035081.1	40222268	.	A	G	.	.	MAF_INRAE=10.127;MAF_USDA=10.588
NC_035081.1	40222304	.	T	G	.	.	MAF_USDA=3.279
NC_035081.1	40222390	.	C	A	.	.	MAF_USDA=2.459
NC_035081.1	40222422	.	C	A	.	.	MAF_USDA=2.459
NC_035081.1	40222427	.	C	T	.	.	MAF_INRAE=39.873;MAF_USDA=48.235
NC_035081.1	40222455	.	A	G	.	.	MAF_INRAE=39.241;MAF_USDA=48.824
NC_035081.1	40222458	.	G	A	.	.	MAF_INRAE=46.667;MAF_USDA=48.824
NC_035081.1	40222484	.	C	A	.	.	MAF_USDA=18.75
NC_035081.1	40222489	.	A	G	.	.	MAF_INRAE=1.667;MAF_USDA=11.176
NC_035081.1	40222557	.	G	A	.	.	MAF_INRAE=47.5;MAF_USDA=47.024
NC_035081.1	40222576	.	G	A	.	.	MAF_USDA=10.833
NC_035081.1	40222577	.	G	T	.	.	MAF_INRAE=4.167;MAF_USDA=9.412
NC_035081.1	40222628	.	T	C	.	.	MAF_USDA=2.459
NC_035081.1	40222645	.	T	G	.	.	MAF_INRAE=40.506;MAF_USDA=37.5
NC_035081.1	40222808	.	C	T	.	.	MAF_INRAE=39.873;MAF_USDA=48.824
NC_035081.1	40222818	.	A	G	.	.	MAF_INRAE=39.873;MAF_USDA=46.471
NC_035081.1	40222850	.	C	T	.	.	MAF_INRAE=1.667
NC_035081.1	40222858	.	C	T	.	.	MAF_USDA=1.639
NC_035081.1	40222902	.	T	G	.	.	MAF_INRAE=39.873;MAF_USDA=45.294
NC_035081.1	40222993	.	T	A	.	.	MAF_INRAE=1.667;MAF_USDA=4.098
NC_035081.1	40223048	.	A	T	.	.	MAF_USDA=1.639
NC_035081.1	40223126	.	A	T	.	.	MAF_USDA=2.459
NC_035081.1	40223226	.	A	T	.	.	MAF_INRAE=6.667;MAF_USDA=5.294
NC_035081.1	40223243	.	A	G	.	.	MAF_INRAE=6.667;MAF_USDA=5.294
NC_035081.1	40223299	.	A	G	.	.	MAF_USDA=15.574
NC_035081.1	40223309	.	T	A	.	.	MAF_INRAE=5.833
NC_035081.1	40223322	.	C	T	.	.	MAF_USDA=2.459
NC_035081.1	40223343	.	C	G	.	.	MAF_INRAE=11.667
NC_035081.1	40223376	.	A	T	.	.	MAF_INRAE=12.5
NC_035081.1	40223377	.	A	T	.	.	MAF_INRAE=12.5
NC_035081.1	40223378	.	C	T	.	.	MAF_INRAE=12.5
NC_035081.1	40223380	.	A	T	.	.	MAF_INRAE=12.5;MAF_USDA=2.459
NC_035081.1	40223423	.	A	C	.	.	MAF_INRAE=37.975;MAF_USDA=49.412
NC_035081.1	40223437	.	A	T	.	.	MAF_USDA=1.639
NC_035081.1	40223438	.	A	T	.	.	MAF_USDA=1.639
NC_035081.1	40223454	.	C	A	.	.	MAF_INRAE=11.667;MAF_USDA=11.765
NC_035081.1	40223461	.	A	T	.	.	MAF_INRAE=10.127;MAF_USDA=10.588
NC_035081.1	40223491	.	A	G	.	.	MAF_INRAE=34.177;MAF_USDA=30.0
NC_035081.1	40223505	.	C	G	.	.	MAF_INRAE=5.263;MAF_USDA=10.588
NC_035081.1	40223515	.	C	T	.	.	MAF_USDA=2.459
NC_035081.1	40223541	.	C	T	.	.	MAF_USDA=1.639
NC_035081.1	40223572	.	C	T	.	.	MAF_INRAE=5.263;MAF_USDA=10.588
NC_035081.1	40223577	.	T	A	.	.	MAF_INRAE=40.506;MAF_USDA=47.647
NC_035081.1	40223683	.	C	T	.	.	MAF_USDA=8.824
NC_035081.1	40223695	.	T	A	.	.	MAF_USDA=3.279
NC_035081.1	40223737	.	C	A	.	.	MAF_INRAE=5.263;MAF_USDA=16.667
NC_035081.1	40223746	.	T	C	.	.	MAF_USDA=2.941
NC_035081.1	40223748	.	C	T	.	.	MAF_INRAE=6.962;MAF_USDA=9.412
NC_035081.1	40223768	.	G	T	.	.	MAF_USDA=10.588
NC_035081.1	40223778	.	A	G	.	.	MAF_USDA=1.639
NC_035081.1	40223811	.	G	A	.	.	MAF_USDA=15.574
NC_035081.1	40223828	.	C	T	.	.	MAF_INRAE=42.405;MAF_USDA=11.765
NC_035081.1	40223874	.	C	T	.	.	MAF_USDA=3.279
NC_035081.1	40223891	.	A	G	.	.	MAF_USDA=8.333
NC_035081.1	40223911	.	G	A	.	.	MAF_USDA=1.639
NC_035081.1	40223913	.	T	C	.	.	MAF_USDA=4.098
NC_035081.1	40223922	.	C	G	.	.	MAF_INRAE=10.127;MAF_USDA=10.0
NC_035081.1	40223928	.	C	T	.	.	MAF_USDA=15.574
NC_035081.1	40223961	.	A	C	.	.	MAF_INRAE=10.127;MAF_USDA=14.118
NC_035081.1	40223964	.	C	A	.	.	MAF_USDA=1.639
NC_035081.1	40224105	.	G	A	.	.	MAF_INRAE=10.759;MAF_USDA=11.176
NC_035081.1	40224120	.	A	G	.	.	MAF_INRAE=50.0;MAF_USDA=41.176
NC_035081.1	40224121	.	T	C	.	.	MAF_INRAE=8.333
NC_035081.1	40224208	.	C	G	.	.	MAF_USDA=14.118
NC_035081.1	40224225	.	C	T	.	.	MAF_INRAE=44.304;MAF_USDA=31.765
NC_035081.1	40224333	.	G	A	.	.	MAF_USDA=2.459
NC_035081.1	40224339	.	T	C	.	.	MAF_INRAE=5.833;MAF_USDA=5.294
NC_035081.1	40224437	.	T	G	.	.	MAF_INRAE=10.127;MAF_USDA=10.588
NC_035081.1	40224470	.	C	A	.	.	MAF_USDA=1.639
NC_035081.1	40224532	.	G	C	.	.	MAF_INRAE=40.506;MAF_USDA=37.5
NC_035081.1	40224546	.	T	C	.	.	MAF_USDA=1.639
NC_035081.1	40224582	.	G	A	.	.	MAF_USDA=4.918
NC_035081.1	40224610	.	C	A	.	.	MAF_INRAE=10.127;MAF_USDA=12.353
NC_035081.1	40224632	.	T	A	.	.	MAF_USDA=4.098
NC_035081.1	40224747	.	C	T	.	.	MAF_INRAE=6.962;MAF_USDA=9.412
NC_035081.1	40224762	.	C	T	.	.	MAF_USDA=3.279
NC_035081.1	40224770	.	C	T	.	.	MAF_USDA=5.294
NC_035081.1	40224788	.	A	G	.	.	MAF_USDA=25.0
NC_035081.1	40224938	.	C	T	.	.	MAF_USDA=5.738
NC_035081.1	40225025	.	A	C	.	.	MAF_INRAE=18.333
NC_035081.1	40225057	.	G	C	.	.	MAF_INRAE=43.671;MAF_USDA=22.917
NC_035081.1	40225064	.	T	C	.	.	MAF_USDA=4.098
NC_035081.1	40225158	.	T	G	.	.	MAF_INRAE=10.127;MAF_USDA=10.588
NC_035081.1	40225213	.	G	C	.	.	MAF_INRAE=39.241;MAF_USDA=48.824
NC_035081.1	40225220	.	C	G	.	.	MAF_INRAE=27.215;MAF_USDA=11.176
NC_035081.1	40225327	.	A	C	.	.	MAF_INRAE=5.0
NC_035081.1	40225357	.	G	T	.	.	MAF_INRAE=15.789;MAF_USDA=44.578
NC_035081.1	40225372	.	G	A	.	.	MAF_USDA=2.459
NC_035081.1	40225438	.	T	C	.	.	MAF_INRAE=38.608;MAF_USDA=48.235
NC_035081.1	40225568	.	A	C	.	.	MAF_INRAE=10.127;MAF_USDA=10.588
NC_035081.1	40225590	.	T	C	.	.	MAF_INRAE=7.5;MAF_USDA=5.294
NC_035081.1	40225655	.	A	G	.	.	MAF_INRAE=10.127;MAF_USDA=10.588
NC_035081.1	40225698	.	A	T	.	.	MAF_USDA=1.639
NC_035081.1	40225741	.	T	C	.	.	MAF_INRAE=11.667;MAF_USDA=4.918
NC_035081.1	40225810	.	A	C	.	.	MAF_INRAE=39.241;MAF_USDA=50.0
NC_035081.1	40225833	.	C	T	.	.	MAF_USDA=1.639
NC_035081.1	40225929	.	T	G	.	.	MAF_INRAE=18.354;MAF_USDA=36.471
NC_035081.1	40225947	.	G	A	.	.	MAF_INRAE=38.608;MAF_USDA=48.824
NC_035081.1	40225967	.	C	A	.	.	MAF_USDA=4.167
NC_035081.1	40225986	.	G	A	.	.	MAF_INRAE=10.127;MAF_USDA=11.176
NC_035081.1	40225998	.	T	C	.	.	MAF_INRAE=49.367;MAF_USDA=37.705
NC_035081.1	40226000	.	C	T	.	.	MAF_INRAE=39.241;MAF_USDA=24.59
NC_035081.1	40226008	.	G	A	.	.	MAF_INRAE=6.329
NC_035081.1	40226024	.	A	C	.	.	MAF_USDA=8.333
NC_035081.1	40226055	.	G	T	.	.	MAF_INRAE=39.873;MAF_USDA=48.824
NC_035081.1	40226132	.	C	A	.	.	MAF_INRAE=37.5;MAF_USDA=6.471
NC_035081.1	40226197	.	C	A	.	.	MAF_USDA=2.459
NC_035081.1	40226199	.	A	C	.	.	MAF_INRAE=10.127;MAF_USDA=2.083
NC_035081.1	40226205	.	C	T	.	.	MAF_USDA=1.639
NC_035081.1	40226210	.	T	G	.	.	MAF_INRAE=8.861
NC_035081.1	40226277	.	A	G	.	.	MAF_INRAE=39.241;MAF_USDA=48.235
NC_035081.1	40226318	.	A	C	.	.	MAF_USDA=11.475
NC_035081.1	40226472	.	A	C	.	.	MAF_USDA=20.0
NC_035081.1	40226473	.	A	G	.	.	MAF_USDA=20.588
NC_035081.1	40226476	.	T	G	.	.	MAF_INRAE=11.667
NC_035081.1	40226480	.	A	G	.	.	MAF_INRAE=38.608;MAF_USDA=48.824
NC_035081.1	40226485	.	G	A	.	.	MAF_INRAE=39.241;MAF_USDA=48.824
NC_035081.1	40226486	.	C	A	.	.	MAF_INRAE=36.667;MAF_USDA=12.353
NC_035081.1	40226551	.	G	T	.	.	MAF_INRAE=39.873;MAF_USDA=45.882
NC_035081.1	40226560	.	G	A	.	.	MAF_USDA=4.118
NC_035081.1	40226726	.	T	G	.	.	MAF_USDA=8.333
NC_035081.1	40226730	.	T	G	.	.	MAF_INRAE=15.789
NC_035081.1	40226802	.	A	C	.	.	MAF_INRAE=17.722;MAF_USDA=18.824
NC_035081.1	40227334	.	C	T	.	.	MAF_INRAE=40.506;MAF_USDA=27.381
NC_035081.1	40227342	.	T	G	.	.	MAF_INRAE=40.506;MAF_USDA=48.81
NC_035081.1	40227367	.	G	T	.	.	MAF_INRAE=39.873;MAF_USDA=48.824
NC_035081.1	40227404	.	C	A	.	.	MAF_INRAE=42.405;MAF_USDA=48.235
NC_035081.1	40227475	.	G	A	.	.	MAF_USDA=14.286
NC_035081.1	40227515	.	G	A	.	.	MAF_INRAE=1.667;MAF_USDA=2.459
NC_035081.1	40227519	.	A	G	.	.	MAF_INRAE=48.333;MAF_USDA=49.412
NC_035081.1	40227545	.	C	A	.	.	MAF_USDA=3.279
NC_035081.1	40227566	.	T	G	.	.	MAF_INRAE=41.139;MAF_USDA=49.412
NC_035081.1	40227634	.	T	C	.	.	MAF_USDA=2.459
NC_035081.1	40227656	.	A	C	.	.	MAF_INRAE=10.833
NC_035081.1	40227658	.	A	C	.	.	MAF_INRAE=39.241;MAF_USDA=45.882
NC_035081.1	40227799	.	G	A	.	.	MAF_USDA=4.918
NC_035081.1	40227870	.	C	T	.	.	MAF_INRAE=42.405;MAF_USDA=12.353
NC_035081.1	40227954	.	G	T	.	.	MAF_USDA=1.639
NC_035081.1	40228063	.	G	T	.	.	MAF_USDA=14.706
NC_035081.1	40228075	.	T	A	.	.	MAF_USDA=4.098
NC_035081.1	40228099	.	C	T	.	.	MAF_USDA=4.118
NC_035081.1	40228114	.	G	T	.	.	MAF_INRAE=39.873;MAF_USDA=47.059
NC_035081.1	40228147	.	A	C	.	.	MAF_USDA=4.118
NC_035081.1	40228226	.	A	G	.	.	MAF_INRAE=39.241;MAF_USDA=48.824
NC_035081.1	40228228	.	G	A	.	.	MAF_INRAE=46.667;MAF_USDA=48.824
NC_035081.1	40228298	.	A	C	.	.	MAF_USDA=1.639
NC_035081.1	40228330	.	C	T	.	.	MAF_INRAE=1.667
NC_035081.1	40228368	.	G	A	.	.	MAF_INRAE=39.241;MAF_USDA=47.024
NC_035081.1	40228376	.	A	T	.	.	MAF_INRAE=39.241;MAF_USDA=49.405
NC_035081.1	40228377	.	C	T	.	.	MAF_INRAE=46.667;MAF_USDA=49.405
NC_035081.1	40228468	.	CT	CC	.	.	MAF_USDA=39.583
NC_035081.1	40228469	.	T	C	.	.	MAF_INRAE=41.772
NC_035081.1	40228525	.	A	G	.	.	MAF_INRAE=42.405;MAF_USDA=48.824
NC_035081.1	40230105	.	A	C	.	.	MAF_USDA=14.583
NC_035081.1	40230193	.	A	T	.	.	MAF_USDA=23.913
NC_035081.1	40230272	.	T	C	.	.	MAF_USDA=3.279
NC_035081.1	40230310	.	T	G	.	.	MAF_USDA=37.5
NC_035081.1	40230366	.	G	T	.	.	MAF_INRAE=6.962;MAF_USDA=10.0
NC_035081.1	40230373	.	A	T	.	.	MAF_INRAE=6.329;MAF_USDA=2.083
NC_035081.1	40230383	.	C	T	.	.	MAF_USDA=14.118
NC_035081.1	40230417	.	T	G	.	.	MAF_INRAE=11.667
NC_035081.1	40230426	.	A	T	.	.	MAF_USDA=2.459
NC_035081.1	40230448	.	A	T	.	.	MAF_INRAE=44.304;MAF_USDA=25.882
NC_035081.1	40230454	.	C	T	.	.	MAF_USDA=6.25
NC_035081.1	40230489	.	G	T	.	.	MAF_USDA=7.647
NC_035081.1	40230603	.	A	T	.	.	MAF_USDA=3.279
NC_035081.1	40230616	.	C	A	.	.	MAF_INRAE=10.127;MAF_USDA=9.412
NC_035081.1	40231478	.	A	T	.	.	MAF_USDA=5.0
NC_035081.1	40231507	.	C	A	.	.	MAF_INRAE=39.873;MAF_USDA=45.238
NC_035081.1	40231555	.	T	A	.	.	MAF_INRAE=41.772;MAF_USDA=11.176
NC_035081.1	40231610	.	C	A	.	.	MAF_USDA=20.0
NC_035081.1	40231678	.	G	A	.	.	MAF_INRAE=38.608;MAF_USDA=50.0
NC_035081.1	40231744	.	G	T	.	.	MAF_INRAE=11.667
NC_035081.1	40231762	.	G	A	.	.	MAF_INRAE=39.241;MAF_USDA=11.176
NC_035081.1	40231777	.	G	T	.	.	MAF_INRAE=39.241;MAF_USDA=48.81
NC_035081.1	40231794	.	A	C	.	.	MAF_USDA=19.048
NC_035081.1	40231826	.	C	A	.	.	MAF_USDA=8.333
NC_035081.1	40231883	.	C	T	.	.	MAF_INRAE=39.241;MAF_USDA=50.0
NC_035081.1	40231901	.	C	T	.	.	MAF_USDA=5.0
NC_035081.1	40231902	.	G	T	.	.	MAF_USDA=5.0
NC_035081.1	40231915	.	A	T	.	.	MAF_INRAE=39.241;MAF_USDA=27.647
NC_035081.1	40231966	.	A	T	.	.	MAF_USDA=4.098
NC_035081.1	40232034	.	C	G	.	.	MAF_INRAE=17.089;MAF_USDA=20.588
NC_035081.1	40232084	.	G	T	.	.	MAF_USDA=1.639
NC_035081.1	40232096	.	T	C	.	.	MAF_USDA=2.459
NC_035081.1	40232174	.	T	C	.	.	MAF_USDA=2.459
NC_035081.1	40232234	.	A	G	.	.	MAF_INRAE=35.443;MAF_USDA=48.235
NC_035081.1	40232245	.	C	T	.	.	MAF_INRAE=35.443;MAF_USDA=45.833
NC_035081.1	40232260	.	G	C	.	.	MAF_USDA=6.557
NC_035081.1	40232374	.	C	G	.	.	MAF_USDA=2.459
NC_035081.1	40232376	.	T	C	.	.	MAF_USDA=3.279
NC_035081.1	40232429	.	G	A	.	.	MAF_USDA=2.459
NC_035081.1	40232430	.	A	T	.	.	MAF_INRAE=13.924;MAF_USDA=5.882
NC_035081.1	40232431	.	T	A	.	.	MAF_INRAE=13.333;MAF_USDA=5.882
NC_035081.1	40232470	.	A	G	.	.	MAF_USDA=2.459
NC_035081.1	40232500	.	C	T	.	.	MAF_USDA=3.279
NC_035081.1	40232586	.	A	C	.	.	MAF_INRAE=39.241;MAF_USDA=48.824
NC_035081.1	40232593	.	A	T	.	.	MAF_INRAE=34.177;MAF_USDA=31.765
NC_035081.1	40232594	.	A	T	.	.	MAF_USDA=2.459
NC_035081.1	40232628	.	T	C	.	.	MAF_INRAE=39.241;MAF_USDA=46.471
NC_035081.1	40232663	.	C	T	.	.	MAF_INRAE=11.667
NC_035081.1	40232731	.	G	A	.	.	MAF_USDA=14.583
NC_035081.1	40232759	.	T	A	.	.	MAF_INRAE=10.833
NC_035081.1	40232779	.	A	T	.	.	MAF_INRAE=6.667;MAF_USDA=5.738
NC_035081.1	40232791	.	G	A	.	.	MAF_USDA=8.333
NC_035081.1	40232815	.	C	A	.	.	MAF_INRAE=17.089;MAF_USDA=19.412
NC_035081.1	40232832	.	G	A	.	.	MAF_INRAE=39.241;MAF_USDA=50.0
NC_035081.1	40232859	.	A	C	.	.	MAF_USDA=2.459
NC_035081.1	40232944	.	A	T	.	.	MAF_INRAE=39.241;MAF_USDA=49.412
NC_035081.1	40233022	.	T	C	.	.	MAF_USDA=20.0
NC_035081.1	40233029	.	T	G	.	.	MAF_INRAE=1.667
NC_035081.1	40233061	.	G	A	.	.	MAF_USDA=1.639
NC_035081.1	40233072	.	C	T	.	.	MAF_INRAE=8.861
NC_035081.1	40233108	.	G	A	.	.	MAF_USDA=2.083
NC_035081.1	40233111	.	G	A	.	.	MAF_INRAE=38.608;MAF_USDA=48.235
NC_035081.1	40233245	.	C	T	.	.	MAF_INRAE=25.0;MAF_USDA=5.294
NC_035081.1	40233248	.	A	G	.	.	MAF_INRAE=6.667;MAF_USDA=4.918
NC_035081.1	40233265	.	C	A	.	.	MAF_INRAE=27.215;MAF_USDA=14.706
NC_035081.1	40233351	.	T	G	.	.	MAF_INRAE=39.873;MAF_USDA=47.647
NC_035081.1	40233410	.	G	T	.	.	MAF_INRAE=24.167;MAF_USDA=5.294
NC_035081.1	40233414	.	T	C	.	.	MAF_INRAE=39.241;MAF_USDA=48.81
NC_035081.1	40233416	.	T	G	.	.	MAF_INRAE=46.667;MAF_USDA=49.405
NC_035081.1	40233418	.	C	G	.	.	MAF_INRAE=8.333
NC_035081.1	40233419	.	A	G	.	.	MAF_INRAE=5.696;MAF_USDA=16.667
NC_035081.1	40233479	.	G	T	.	.	MAF_USDA=1.639
NC_035081.1	40233522	.	C	A	.	.	MAF_USDA=2.459
NC_035081.1	40233598	.	C	T	.	.	MAF_USDA=14.706
NC_035081.1	40233648	.	G	C	.	.	MAF_USDA=2.459
NC_035081.1	40233701	.	C	T	.	.	MAF_USDA=2.459
NC_035081.1	40233821	.	C	T	.	.	MAF_INRAE=8.861
NC_035081.1	40233881	.	T	A	.	.	MAF_INRAE=25.0;MAF_USDA=5.294
NC_035081.1	40233892	.	C	T	.	.	MAF_INRAE=39.873;MAF_USDA=48.824
NC_035081.1	40233902	.	G	T	.	.	MAF_INRAE=39.873;MAF_USDA=48.824
NC_035081.1	40233948	.	A	C	.	.	MAF_INRAE=1.667;MAF_USDA=2.459
NC_035081.1	40234020	.	T	C	.	.	MAF_INRAE=16.456;MAF_USDA=17.647
NC_035081.1	40234040	.	G	A	.	.	MAF_USDA=1.639
NC_035081.1	40234057	.	G	A	.	.	MAF_INRAE=39.241;MAF_USDA=48.824
NC_035081.1	40234061	.	C	T	.	.	MAF_INRAE=46.667;MAF_USDA=48.824
NC_035081.1	40234077	.	G	A	.	.	MAF_INRAE=16.456;MAF_USDA=17.647
NC_035081.1	40234084	.	T	C	.	.	MAF_INRAE=39.241;MAF_USDA=46.471
NC_035081.1	40234126	.	G	A	.	.	MAF_INRAE=38.608;MAF_USDA=47.647
NC_035081.1	40234129	.	T	G	.	.	MAF_INRAE=45.833;MAF_USDA=47.647
NC_035081.1	40234149	.	A	C	.	.	MAF_INRAE=27.215;MAF_USDA=14.706
NC_035081.1	40234213	.	A	T	.	.	MAF_USDA=2.459
NC_035081.1	40234244	.	G	A	.	.	MAF_INRAE=39.241;MAF_USDA=48.824
NC_035081.1	40234321	.	T	G	.	.	MAF_USDA=3.279
NC_035081.1	40234342	.	C	T	.	.	MAF_USDA=2.459
NC_035081.1	40234346	.	G	C	.	.	MAF_INRAE=11.667
NC_035081.1	40234356	.	A	C	.	.	MAF_USDA=2.459
NC_035081.1	40234374	.	T	A	.	.	MAF_INRAE=16.456;MAF_USDA=17.647
NC_035081.1	40234430	.	G	A	.	.	MAF_USDA=17.647
NC_035081.1	40234436	.	G	A	.	.	MAF_INRAE=25.0;MAF_USDA=5.294
NC_035081.1	40234613	.	A	C	.	.	MAF_INRAE=41.139;MAF_USDA=49.412
NC_035081.1	40234654	.	T	A	.	.	MAF_INRAE=13.291;MAF_USDA=6.548
NC_035081.1	40234670	.	T	G	.	.	MAF_INRAE=39.873;MAF_USDA=47.59
NC_035081.1	40234785	.	T	C	.	.	MAF_INRAE=17.089;MAF_USDA=18.452
NC_035081.1	40234853	.	C	A	.	.	MAF_USDA=1.667
NC_035081.1	40234859	.	C	T	.	.	MAF_USDA=2.5
NC_035081.1	40234880	.	C	A	.	.	MAF_INRAE=35.443;MAF_USDA=26.506
NC_035081.1	40234889	.	A	G	.	.	MAF_INRAE=1.667;MAF_USDA=5.833
NC_035081.1	40234923	.	T	G	.	.	MAF_INRAE=43.671;MAF_USDA=27.647
NC_035081.1	40234997	.	G	A	.	.	MAF_USDA=19.412
NC_035081.1	40235017	.	C	T	.	.	MAF_INRAE=16.456;MAF_USDA=15.06
NC_035081.1	40235032	.	T	G	.	.	MAF_INRAE=39.241;MAF_USDA=50.0
NC_035081.1	40235170	.	C	A	.	.	MAF_INRAE=38.608;MAF_USDA=37.5
NC_035081.1	40235243	.	G	A	.	.	MAF_USDA=3.571
NC_035081.1	40235312	.	G	A	.	.	MAF_USDA=16.463
NC_035081.1	40235381	.	A	G	.	.	MAF_USDA=37.5
NC_035081.1	40235383	.	G	A	.	.	MAF_USDA=8.333
NC_035081.1	40235899	.	T	G	.	.	MAF_USDA=37.5
NC_035081.1	40236009	.	C	T	.	.	MAF_USDA=3.279
NC_035081.1	40236070	.	T	C	.	.	MAF_INRAE=40.506;MAF_USDA=47.647
NC_035081.1	40236089	.	C	G	.	.	MAF_INRAE=11.667
NC_035081.1	40236125	.	G	T	.	.	MAF_INRAE=39.241;MAF_USDA=48.235
NC_035081.1	40236128	.	T	G	.	.	MAF_USDA=2.459
NC_035081.1	40236170	.	T	G	.	.	MAF_USDA=1.639
NC_035081.1	40236179	.	T	A	.	.	MAF_USDA=20.0
NC_035081.1	40236190	.	C	A	.	.	MAF_USDA=20.0
NC_035081.1	40236234	.	G	A	.	.	MAF_INRAE=5.263;MAF_USDA=4.706
NC_035081.1	40236310	.	G	A	.	.	MAF_INRAE=39.241;MAF_USDA=47.647
NC_035081.1	40236325	.	C	A	.	.	MAF_INRAE=39.241;MAF_USDA=47.647
NC_035081.1	40236540	.	A	T	.	.	MAF_INRAE=41.139;MAF_USDA=49.412
NC_035081.1	40236592	.	C	G	.	.	MAF_INRAE=41.139;MAF_USDA=48.824
NC_035081.1	40236601	.	C	T	.	.	MAF_USDA=3.279
NC_035081.1	40236637	.	A	G	.	.	MAF_INRAE=43.671;MAF_USDA=31.765
NC_035081.1	40236702	.	A	G	.	.	MAF_INRAE=39.241;MAF_USDA=48.824
NC_035081.1	40236793	.	C	T	.	.	MAF_INRAE=11.667
NC_035081.1	40236795	.	G	C	.	.	MAF_USDA=6.557
NC_035081.1	40236856	.	G	A	.	.	MAF_USDA=1.639
NC_035081.1	40236903	.	C	T	.	.	MAF_USDA=1.639
NC_035081.1	40236917	.	A	T	.	.	MAF_INRAE=13.924;MAF_USDA=5.294
NC_035081.1	40236986	.	C	T	.	.	MAF_INRAE=1.667;MAF_USDA=12.941
NC_035081.1	40236993	.	A	G	.	.	MAF_INRAE=11.667
NC_035081.1	40236994	.	A	G	.	.	MAF_INRAE=6.329;MAF_USDA=17.059
NC_035081.1	40237008	.	C	T	.	.	MAF_USDA=3.279
NC_035081.1	40237024	.	G	A	.	.	MAF_INRAE=13.291;MAF_USDA=5.882
NC_035081.1	40237113	.	G	A	.	.	MAF_USDA=3.279
NC_035081.1	40237146	.	G	C	.	.	MAF_USDA=2.459
NC_035081.1	40237179	.	G	A	.	.	MAF_USDA=5.294
NC_035081.1	40237209	.	G	T	.	.	MAF_INRAE=25.0;MAF_USDA=5.294
NC_035081.1	40237249	.	T	C	.	.	MAF_INRAE=11.667
NC_035081.1	40237339	.	G	T	.	.	MAF_INRAE=4.167
NC_035081.1	40237343	.	A	T	.	.	MAF_INRAE=8.228;MAF_USDA=4.098
NC_035081.1	40237350	.	G	T	.	.	MAF_INRAE=12.658;MAF_USDA=8.824
NC_035081.1	40237364	.	C	T	.	.	MAF_USDA=3.279
NC_035081.1	40237380	.	T	A	.	.	MAF_USDA=1.639
NC_035081.1	40237561	.	A	T	.	.	MAF_USDA=1.639
NC_035081.1	40237644	.	G	T	.	.	MAF_INRAE=16.456;MAF_USDA=18.824
NC_035081.1	40237766	.	A	C	.	.	MAF_USDA=1.639
NC_035081.1	40237866	.	T	G	.	.	MAF_INRAE=8.861;MAF_USDA=3.279
NC_035081.1	40237879	.	G	T	.	.	MAF_INRAE=39.241;MAF_USDA=48.235
NC_035081.1	40237918	.	T	C	.	.	MAF_USDA=1.639
NC_035081.1	40237942	.	G	A	.	.	MAF_INRAE=11.667
NC_035081.1	40237952	.	T	G	.	.	MAF_INRAE=39.873;MAF_USDA=48.235
NC_035081.1	40237999	.	A	C	.	.	MAF_INRAE=41.139;MAF_USDA=48.824
NC_035081.1	40238021	.	T	G	.	.	MAF_INRAE=6.329;MAF_USDA=15.882
NC_035081.1	40238158	.	C	T	.	.	MAF_INRAE=10.0
NC_035081.1	40238172	.	G	A	.	.	MAF_INRAE=38.608;MAF_USDA=48.235
NC_035081.1	40238219	.	G	A	.	.	MAF_INRAE=16.456;MAF_USDA=17.647
NC_035081.1	40238268	.	C	G	.	.	MAF_USDA=3.279
NC_035081.1	40238277	.	T	C	.	.	MAF_USDA=3.279
NC_035081.1	40238368	.	G	A	.	.	MAF_USDA=21.176
NC_035081.1	40238538	.	G	A	.	.	MAF_USDA=1.639
NC_035081.1	40238669	.	C	T	.	.	MAF_USDA=4.918
NC_035081.1	40238730	.	C	T	.	.	MAF_INRAE=39.873;MAF_USDA=48.824
NC_035081.1	40238746	.	G	T	.	.	MAF_INRAE=5.0
NC_035081.1	40238760	.	T	C	.	.	MAF_INRAE=6.667;MAF_USDA=23.529
NC_035081.1	40238766	.	A	G	.	.	MAF_INRAE=37.5;MAF_USDA=5.294
NC_035081.1	40238784	.	A	G	.	.	MAF_INRAE=13.291;MAF_USDA=7.647
NC_035081.1	40238788	.	G	T	.	.	MAF_USDA=1.639
NC_035081.1	40238826	.	T	G	.	.	MAF_INRAE=39.241;MAF_USDA=45.882
NC_035081.1	40238855	.	C	A	.	.	MAF_INRAE=5.0
NC_035081.1	40238901	.	C	T	.	.	MAF_INRAE=8.228;MAF_USDA=4.098
NC_035081.1	40238957	.	C	A	.	.	MAF_INRAE=39.241;MAF_USDA=42.857
NC_035081.1	40238979	.	T	C	.	.	MAF_INRAE=39.241;MAF_USDA=46.429
NC_035081.1	40238985	.	A	C	.	.	MAF_INRAE=46.667;MAF_USDA=23.913
NC_035081.1	40239004	.	T	G	.	.	MAF_USDA=2.459
NC_035081.1	40239037	.	C	A	.	.	MAF_INRAE=6.329;MAF_USDA=15.476
NC_035081.1	40239122	.	C	T	.	.	MAF_USDA=1.639
NC_035081.1	40239171	.	G	T	.	.	MAF_INRAE=43.671;MAF_USDA=31.765
NC_035081.1	40239232	.	T	C	.	.	MAF_INRAE=16.456;MAF_USDA=17.059
NC_035081.1	40239395	.	G	A	.	.	MAF_USDA=2.459
NC_035081.1	40239398	.	G	A	.	.	MAF_INRAE=11.667
NC_035081.1	40239429	.	G	C	.	.	MAF_INRAE=26.582;MAF_USDA=15.882
NC_035081.1	40239480	.	T	G	.	.	MAF_INRAE=41.139
NC_035081.1	40239704	.	C	T	.	.	MAF_INRAE=41.772;MAF_USDA=49.412
NC_035081.1	40239708	.	G	T	.	.	MAF_USDA=1.639
NC_035081.1	40239783	.	G	T	.	.	MAF_USDA=2.459
NC_035081.1	40239792	.	G	A	.	.	MAF_INRAE=11.667
NC_035081.1	40239844	.	T	A	.	.	MAF_INRAE=1.667;MAF_USDA=13.529
NC_035081.1	40239857	.	G	C	.	.	MAF_INRAE=6.667;MAF_USDA=5.738
NC_035081.1	40239919	.	C	A	.	.	MAF_USDA=1.639
NC_035081.1	40239974	.	T	A	.	.	MAF_INRAE=6.329;MAF_USDA=4.706
NC_035081.1	40240128	.	G	A	.	.	MAF_USDA=3.279
NC_035081.1	40240273	.	G	A	.	.	MAF_USDA=6.557
NC_035081.1	40240289	.	G	T	.	.	MAF_USDA=1.639
NC_035081.1	40240339	.	C	T	.	.	MAF_INRAE=8.861
NC_035081.1	40240351	.	T	C	.	.	MAF_INRAE=33.544;MAF_USDA=25.294
NC_035081.1	40240395	.	G	T	.	.	MAF_INRAE=13.924;MAF_USDA=7.059
NC_035081.1	40240560	.	C	A	.	.	MAF_INRAE=38.608;MAF_USDA=45.294
NC_035081.1	40240756	.	T	A	.	.	MAF_INRAE=6.329;MAF_USDA=7.059
NC_035081.1	40240762	.	G	C	.	.	MAF_INRAE=15.833;MAF_USDA=31.25
NC_035081.1	40240917	.	A	G	.	.	MAF_USDA=14.583
NC_035081.1	40241047	.	C	T	.	.	MAF_USDA=1.639
NC_035081.1	40241144	.	G	A	.	.	MAF_USDA=20.833
NC_035081.1	40241162	.	G	C	.	.	MAF_INRAE=30.38;MAF_USDA=24.118
NC_035081.1	40241334	.	T	C	.	.	MAF_INRAE=6.329
NC_035081.1	40241336	.	C	A	.	.	MAF_INRAE=30.38;MAF_USDA=29.167
NC_035081.1	40241435	.	A	G	.	.	MAF_INRAE=41.139;MAF_USDA=49.412
NC_035081.1	40241481	.	C	T	.	.	MAF_USDA=11.176
NC_035081.1	40241517	.	A	C	.	.	MAF_INRAE=39.873;MAF_USDA=46.471
NC_035081.1	40241528	.	T	G	.	.	MAF_USDA=2.459
NC_035081.1	40241569	.	A	G	.	.	MAF_USDA=3.279
NC_035081.1	40241617	.	T	C	.	.	MAF_INRAE=11.667
NC_035081.1	40241681	.	C	T	.	.	MAF_INRAE=13.291;MAF_USDA=8.824
NC_035081.1	40241714	.	T	A	.	.	MAF_USDA=1.639
NC_035081.1	40241715	.	A	T	.	.	MAF_USDA=1.639
NC_035081.1	40241716	.	T	A	.	.	MAF_USDA=1.639
NC_035081.1	40241720	.	A	T	.	.	MAF_USDA=1.639
NC_035081.1	40241725	.	C	T	.	.	MAF_USDA=1.639
NC_035081.1	40241831	.	A	C	.	.	MAF_INRAE=38.608;MAF_USDA=46.471
NC_035081.1	40241970	.	T	A	.	.	MAF_INRAE=13.924;MAF_USDA=14.583
NC_035081.1	40241982	.	C	A	.	.	MAF_INRAE=25.0;MAF_USDA=5.294
NC_035081.1	40242000	.	G	T	.	.	MAF_INRAE=1.667
NC_035081.1	40242001	.	A	G	.	.	MAF_USDA=1.639
NC_035081.1	40242041	.	C	T	.	.	MAF_USDA=3.279
NC_035081.1	40242099	.	C	T	.	.	MAF_INRAE=39.241;MAF_USDA=49.412
NC_035081.1	40242102	.	C	A	.	.	MAF_INRAE=46.667;MAF_USDA=49.412
NC_035081.1	40242140	.	C	T	.	.	MAF_INRAE=17.089;MAF_USDA=18.235
NC_035081.1	40242200	.	T	G	.	.	MAF_INRAE=17.089;MAF_USDA=18.824
NC_035081.1	40242221	.	T	C	.	.	MAF_USDA=1.639
NC_035081.1	40242236	.	C	G	.	.	MAF_INRAE=6.329;MAF_USDA=10.588
NC_035081.1	40242357	.	G	A	.	.	MAF_INRAE=1.667
NC_035081.1	40242558	.	G	T	.	.	MAF_INRAE=13.291;MAF_USDA=7.738
NC_035081.1	40242620	.	A	T	.	.	MAF_INRAE=39.241;MAF_USDA=49.412
NC_035081.1	40242646	.	T	G	.	.	MAF_INRAE=39.241;MAF_USDA=48.824
NC_035081.1	40242892	.	A	C	.	.	MAF_INRAE=39.873;MAF_USDA=48.824
NC_035081.1	40242988	.	C	T	.	.	MAF_USDA=1.639
NC_035081.1	40243004	.	A	G	.	.	MAF_INRAE=16.456;MAF_USDA=11.765
NC_035081.1	40243031	.	C	T	.	.	MAF_USDA=3.279
NC_035081.1	40243051	.	T	A	.	.	MAF_INRAE=29.114;MAF_USDA=24.118
NC_035081.1	40243159	.	C	T	.	.	MAF_INRAE=39.241;MAF_USDA=45.294
NC_035081.1	40243169	.	C	T	.	.	MAF_INRAE=39.241;MAF_USDA=44.118
NC_035081.1	40243193	.	C	A	.	.	MAF_INRAE=30.38;MAF_USDA=23.529
NC_035081.1	40243210	.	A	T	.	.	MAF_USDA=1.639
NC_035081.1	40243211	.	G	T	.	.	MAF_USDA=2.459
NC_035081.1	40243266	.	G	T	.	.	MAF_INRAE=13.924
NC_035081.1	40243273	.	G	A	.	.	MAF_INRAE=36.842
NC_035081.1	40243340	.	C	A	.	.	MAF_INRAE=5.0
NC_035081.1	40243395	.	C	G	.	.	MAF_INRAE=17.089;MAF_USDA=19.412
NC_035081.1	40243439	.	T	G	.	.	MAF_INRAE=39.241;MAF_USDA=46.471
NC_035081.1	40243522	.	G	C	.	.	MAF_USDA=18.033
NC_035081.1	40243633	.	G	A	.	.	MAF_USDA=3.279
NC_035081.1	40243720	.	C	T	.	.	MAF_INRAE=5.0
NC_035081.1	40243865	.	T	C	.	.	MAF_INRAE=17.089;MAF_USDA=17.059
NC_035081.1	40243875	.	G	T	.	.	MAF_INRAE=6.667;MAF_USDA=12.941
NC_035081.1	40243887	.	G	A	.	.	MAF_USDA=1.639
NC_035081.1	40243943	.	T	G	.	.	MAF_INRAE=13.291;MAF_USDA=5.882
NC_035081.1	40243987	.	G	T	.	.	MAF_INRAE=6.329;MAF_USDA=10.588
NC_035081.1	40244042	.	T	A	.	.	MAF_INRAE=40.506;MAF_USDA=50.0
NC_035081.1	40244050	.	A	G	.	.	MAF_INRAE=40.506;MAF_USDA=49.412
NC_035081.1	40245799	.	T	G	.	.	MAF_INRAE=33.333
NC_035081.1	40246180	.	A	G	.	.	MAF_INRAE=39.241;MAF_USDA=48.824
NC_035081.1	40246214	.	T	C	.	.	MAF_INRAE=6.329;MAF_USDA=4.118
NC_035081.1	40246237	.	G	A	.	.	MAF_USDA=1.639
NC_035081.1	40246293	.	G	A	.	.	MAF_INRAE=39.873;MAF_USDA=48.235
NC_035081.1	40246362	.	G	A	.	.	MAF_USDA=1.639
NC_035081.1	40246526	.	C	G	.	.	MAF_USDA=1.639
NC_035081.1	40246575	.	C	A	.	.	MAF_INRAE=6.329;MAF_USDA=10.417
NC_035081.1	40246616	.	C	T	.	.	MAF_INRAE=25.0;MAF_USDA=5.294
NC_035081.1	40246769	.	C	T	.	.	MAF_INRAE=36.667;MAF_USDA=7.059
NC_035081.1	40246774	.	G	A	.	.	MAF_INRAE=8.861;MAF_USDA=1.639
NC_035081.1	40246782	.	A	G	.	.	MAF_USDA=3.279
NC_035081.1	40246832	.	G	A	.	.	MAF_INRAE=13.291;MAF_USDA=6.471
NC_035081.1	40246834	.	C	T	.	.	MAF_USDA=1.639
NC_035081.1	40246897	.	G	T	.	.	MAF_USDA=18.852
NC_035081.1	40246924	.	C	A	.	.	MAF_INRAE=15.19;MAF_USDA=14.706
NC_035081.1	40246927	.	C	T	.	.	MAF_USDA=3.279
NC_035081.1	40247054	.	G	A	.	.	MAF_INRAE=5.0
NC_035081.1	40247085	.	G	T	.	.	MAF_INRAE=28.481;MAF_USDA=20.588
NC_035081.1	40247116	.	C	A	.	.	MAF_INRAE=39.873;MAF_USDA=48.824
NC_035081.1	40247154	.	G	T	.	.	MAF_USDA=1.639
NC_035081.1	40247165	.	C	A	.	.	MAF_INRAE=5.263;MAF_USDA=21.176
NC_035081.1	40247194	.	T	C	.	.	MAF_INRAE=39.241;MAF_USDA=49.412
NC_035081.1	40247207	.	A	G	.	.	MAF_INRAE=39.241;MAF_USDA=48.824
NC_035081.1	40247252	.	G	C	.	.	MAF_INRAE=6.329;MAF_USDA=23.529
NC_035081.1	40247256	.	T	C	.	.	MAF_INRAE=39.241;MAF_USDA=48.824
NC_035081.1	40247297	.	C	A	.	.	MAF_INRAE=1.667
NC_035081.1	40247383	.	G	A	.	.	MAF_INRAE=39.241;MAF_USDA=48.235
NC_035081.1	40247656	.	A	T	.	.	MAF_USDA=1.639
NC_035081.1	40247720	.	T	C	.	.	MAF_USDA=2.459
NC_035081.1	40247734	.	T	C	.	.	MAF_INRAE=39.241;MAF_USDA=47.647
NC_035081.1	40247754	.	T	C	.	.	MAF_USDA=3.279
NC_035081.1	40247881	.	C	A	.	.	MAF_INRAE=13.291;MAF_USDA=6.471
NC_035081.1	40247883	.	C	T	.	.	MAF_INRAE=15.19;MAF_USDA=11.176
NC_035081.1	40247956	.	C	T	.	.	MAF_INRAE=25.0;MAF_USDA=5.294
NC_035081.1	40247964	.	C	A	.	.	MAF_USDA=1.639
NC_035081.1	40248063	.	T	C	.	.	MAF_INRAE=39.241;MAF_USDA=48.824
NC_035081.1	40248136	.	A	G	.	.	MAF_INRAE=11.392;MAF_USDA=27.083
NC_035081.1	40248267	.	A	T	.	.	MAF_INRAE=7.5;MAF_USDA=12.353
NC_035081.1	40248277	.	A	G	.	.	MAF_INRAE=39.873;MAF_USDA=48.824
NC_035081.1	40248302	.	T	G	.	.	MAF_INRAE=28.481;MAF_USDA=21.176
NC_035081.1	40248355	.	A	C	.	.	MAF_USDA=2.459
NC_035081.1	40248359	.	T	C	.	.	MAF_INRAE=39.873;MAF_USDA=48.824
NC_035081.1	40248404	.	T	C	.	.	MAF_USDA=18.033
NC_035081.1	40248453	.	C	A	.	.	MAF_INRAE=27.848;MAF_USDA=20.0
NC_035081.1	40248463	.	G	A	.	.	MAF_USDA=10.0
NC_035081.1	40248507	.	C	T	.	.	MAF_INRAE=39.873;MAF_USDA=49.412
NC_035081.1	40248524	.	C	T	.	.	MAF_USDA=4.118
NC_035081.1	40248552	.	C	G	.	.	MAF_USDA=3.279
NC_035081.1	40248823	.	C	T	.	.	MAF_INRAE=25.0;MAF_USDA=6.471
NC_035081.1	40248825	.	G	A	.	.	MAF_INRAE=6.329;MAF_USDA=22.353
NC_035081.1	40248827	.	A	G	.	.	MAF_USDA=8.197
NC_035081.1	40248849	.	C	A	.	.	MAF_INRAE=28.481;MAF_USDA=20.0
NC_035081.1	40249013	.	C	T	.	.	MAF_INRAE=39.241;MAF_USDA=48.824
NC_035081.1	40249086	.	A	T	.	.	MAF_INRAE=17.5
NC_035081.1	40249091	.	G	A	.	.	MAF_USDA=1.639
NC_035081.1	40249172	.	C	A	.	.	MAF_INRAE=47.368;MAF_USDA=40.588
NC_035081.1	40249301	.	T	A	.	.	MAF_INRAE=27.848;MAF_USDA=21.176
NC_035081.1	40249321	.	G	T	.	.	MAF_INRAE=28.481;MAF_USDA=21.176
NC_035081.1	40249368	.	G	T	.	.	MAF_USDA=2.459
NC_035081.1	40249375	.	A	G	.	.	MAF_INRAE=45.57;MAF_USDA=40.0
NC_035081.1	40249451	.	G	C	.	.	MAF_INRAE=1.667;MAF_USDA=4.098
NC_035081.1	40249563	.	C	A	.	.	MAF_INRAE=24.167;MAF_USDA=5.294
NC_035081.1	40249619	.	C	T	.	.	MAF_USDA=12.5
NC_035081.1	40249627	.	T	A	.	.	MAF_USDA=21.765
NC_035081.1	40249685	.	A	G	.	.	MAF_INRAE=39.873;MAF_USDA=48.235
NC_035081.1	40249713	.	C	T	.	.	MAF_INRAE=15.19;MAF_USDA=11.765
NC_035081.1	40249809	.	G	T	.	.	MAF_USDA=1.639
NC_035081.1	40249844	.	G	A	.	.	MAF_INRAE=36.667;MAF_USDA=7.647
NC_035081.1	40249846	.	G	A	.	.	MAF_INRAE=39.241;MAF_USDA=48.824
NC_035081.1	40249858	.	T	C	.	.	MAF_USDA=1.639
NC_035081.1	40249859	.	A	C	.	.	MAF_USDA=1.639
NC_035081.1	40249900	.	T	C	.	.	MAF_USDA=3.279
NC_035081.1	40249958	.	G	A	.	.	MAF_USDA=8.333
NC_035081.1	40250016	.	A	C	.	.	MAF_INRAE=8.228;MAF_USDA=7.647
NC_035081.1	40250062	.	G	A	.	.	MAF_USDA=1.639
NC_035081.1	40250088	.	C	T	.	.	MAF_INRAE=11.667
NC_035081.1	40250089	.	G	A	.	.	MAF_INRAE=39.241;MAF_USDA=48.824
NC_035081.1	40250102	.	C	T	.	.	MAF_USDA=11.176
NC_035081.1	40250103	.	G	A	.	.	MAF_INRAE=24.167;MAF_USDA=5.294
NC_035081.1	40250188	.	G	A	.	.	MAF_INRAE=15.19;MAF_USDA=11.176
NC_035081.1	40250190	.	C	T	.	.	MAF_INRAE=6.329;MAF_USDA=10.417
NC_035081.1	40250204	.	C	T	.	.	MAF_INRAE=5.263;MAF_USDA=4.118
NC_035081.1	40250261	.	C	T	.	.	MAF_INRAE=6.667;MAF_USDA=18.235
NC_035081.1	40250375	.	A	C	.	.	MAF_INRAE=15.19;MAF_USDA=11.176
NC_035081.1	40250411	.	T	G	.	.	MAF_INRAE=17.089;MAF_USDA=19.412
NC_035081.1	40250412	.	G	A	.	.	MAF_INRAE=24.167;MAF_USDA=5.294
NC_035081.1	40250457	.	G	A	.	.	MAF_INRAE=16.456;MAF_USDA=18.235
NC_035081.1	40250559	.	T	A	.	.	MAF_INRAE=6.329;MAF_USDA=22.941
NC_035081.1	40250562	.	T	C	.	.	MAF_INRAE=39.873;MAF_USDA=49.412
NC_035081.1	40250577	.	T	C	.	.	MAF_INRAE=39.873;MAF_USDA=48.824
NC_035081.1	40250604	.	C	T	.	.	MAF_INRAE=10.833
NC_035081.1	40250610	.	C	T	.	.	MAF_USDA=1.639
NC_035081.1	40250625	.	G	A	.	.	MAF_INRAE=1.667
NC_035081.1	40250626	.	C	A	.	.	MAF_INRAE=1.667
NC_035081.1	40250652	.	T	G	.	.	MAF_INRAE=45.57;MAF_USDA=40.0
NC_035081.1	40250680	.	G	A	.	.	MAF_USDA=2.459
NC_035081.1	40250681	.	G	A	.	.	MAF_USDA=1.639
NC_035081.1	40250701	.	G	T	.	.	MAF_USDA=8.333
NC_035081.1	40250705	.	G	T	.	.	MAF_USDA=14.583
NC_035081.1	40250707	.	G	A	.	.	MAF_USDA=45.833
NC_035081.1	40250708	.	T	G	.	.	MAF_USDA=14.583
NC_035081.1	40250710	.	G	C	.	.	MAF_USDA=14.583
NC_035081.1	40250714	.	G	C	.	.	MAF_INRAE=27.5
NC_035081.1	40250775	.	A	G	.	.	MAF_INRAE=6.667;MAF_USDA=3.279
NC_035081.1	40250800	.	G	T	.	.	MAF_INRAE=39.241;MAF_USDA=48.235
NC_035081.1	40250813	.	C	T	.	.	MAF_INRAE=5.0
NC_035081.1	40250818	.	T	C	.	.	MAF_INRAE=39.241;MAF_USDA=48.235
NC_035081.1	40250865	.	C	A	.	.	MAF_INRAE=25.0;MAF_USDA=5.294
NC_035081.1	40250905	.	A	G	.	.	MAF_INRAE=6.667;MAF_USDA=13.529
NC_035081.1	40250906	.	C	A	.	.	MAF_INRAE=3.333;MAF_USDA=22.941
NC_035081.1	40250908	.	C	T	.	.	MAF_INRAE=46.667;MAF_USDA=48.824
NC_035081.1	40250940	.	C	T	.	.	MAF_INRAE=25.0;MAF_USDA=5.294
NC_035081.1	40250955	.	T	A	.	.	MAF_INRAE=13.291;MAF_USDA=6.471
NC_035081.1	40251144	.	A	C	.	.	MAF_USDA=1.639
NC_035081.1	40251161	.	A	G	.	.	MAF_USDA=3.529
NC_035081.1	40251412	.	C	A	.	.	MAF_USDA=3.279
NC_035081.1	40251509	.	C	T	.	.	MAF_INRAE=15.19;MAF_USDA=10.588
NC_035081.1	40251511	.	G	C	.	.	MAF_INRAE=8.333;MAF_USDA=1.639
NC_035081.1	40251527	.	C	T	.	.	MAF_USDA=1.639
NC_035081.1	40251556	.	C	A	.	.	MAF_INRAE=14.557;MAF_USDA=9.836
NC_035081.1	40251600	.	C	A	.	.	MAF_INRAE=25.0;MAF_USDA=5.294
NC_035081.1	40251630	.	G	A	.	.	MAF_INRAE=39.873;MAF_USDA=47.647
NC_035081.1	40251680	.	A	C	.	.	MAF_INRAE=44.937;MAF_USDA=40.588
NC_035081.1	40251722	.	C	T	.	.	MAF_USDA=23.81
NC_035081.1	40251742	.	A	C	.	.	MAF_USDA=4.167
NC_035081.1	40251743	.	A	C	.	.	MAF_USDA=8.333
NC_035081.1	40251753	.	C	T	.	.	MAF_USDA=7.738
NC_035081.1	40251759	.	T	A	.	.	MAF_INRAE=39.241;MAF_USDA=47.059
NC_035081.1	40251800	.	G	T	.	.	MAF_INRAE=36.076;MAF_USDA=48.824
NC_035081.1	40251821	.	G	A	.	.	MAF_USDA=2.459
NC_035081.1	40251832	.	T	G	.	.	MAF_INRAE=11.667
NC_035081.1	40251841	.	A	T	.	.	MAF_USDA=2.459
NC_035081.1	40251863	.	G	A	.	.	MAF_INRAE=6.329;MAF_USDA=10.0
NC_035081.1	40251891	.	G	T	.	.	MAF_INRAE=39.241;MAF_USDA=48.824
NC_035081.1	40251927	.	C	A	.	.	MAF_USDA=50.0
NC_035081.1	40251929	.	T	A	.	.	MAF_USDA=50.0
NC_035081.1	40251931	.	T	A	.	.	MAF_INRAE=45.833;MAF_USDA=50.0
NC_035081.1	40251936	.	T	A	.	.	MAF_INRAE=38.608;MAF_USDA=49.412
NC_035081.1	40251937	.	A	T	.	.	MAF_USDA=18.824
NC_035081.1	40251940	.	T	C	.	.	MAF_USDA=14.583
NC_035081.1	40252014	.	C	A	.	.	MAF_INRAE=17.089;MAF_USDA=18.824
NC_035081.1	40252037	.	C	A	.	.	MAF_USDA=1.639
NC_035081.1	40252117	.	A	C	.	.	MAF_INRAE=15.789;MAF_USDA=49.412
NC_035081.1	40252144	.	A	G	.	.	MAF_INRAE=11.392;MAF_USDA=40.0
NC_035081.1	40252257	.	G	A	.	.	MAF_INRAE=25.0;MAF_USDA=5.294
NC_035081.1	40252274	.	C	A	.	.	MAF_INRAE=45.57;MAF_USDA=40.0
NC_035081.1	40252356	.	T	A	.	.	MAF_USDA=37.5
NC_035081.1	40252357	.	G	C	.	.	MAF_USDA=37.5
NC_035081.1	40252358	.	C	A	.	.	MAF_USDA=37.5
NC_035081.1	40252360	.	C	T	.	.	MAF_INRAE=6.329;MAF_USDA=10.0
NC_035081.1	40252375	.	A	T	.	.	MAF_USDA=11.176
NC_035081.1	40252436	.	G	A	.	.	MAF_INRAE=15.19;MAF_USDA=11.765
NC_035081.1	40252475	.	C	A	.	.	MAF_INRAE=27.215;MAF_USDA=22.353
NC_035081.1	40252520	.	A	G	.	.	MAF_USDA=1.639
NC_035081.1	40252545	.	G	A	.	.	MAF_INRAE=39.241;MAF_USDA=48.235
NC_035081.1	40252564	.	A	T	.	.	MAF_INRAE=11.667
NC_035081.1	40252571	.	G	A	.	.	MAF_INRAE=17.089;MAF_USDA=18.235
NC_035081.1	40252614	.	C	T	.	.	MAF_USDA=10.417
NC_035081.1	40252615	.	G	A	.	.	MAF_USDA=1.639
NC_035081.1	40252637	.	T	A	.	.	MAF_INRAE=13.291;MAF_USDA=7.059
NC_035081.1	40252645	.	T	G	.	.	MAF_USDA=11.475
NC_035081.1	40252679	.	C	A	.	.	MAF_INRAE=39.873;MAF_USDA=49.412
NC_035081.1	40252791	.	T	G	.	.	MAF_USDA=3.279
NC_035081.1	40252796	.	A	G	.	.	MAF_INRAE=39.241;MAF_USDA=48.824
NC_035081.1	40252819	.	C	T	.	.	MAF_INRAE=36.667;MAF_USDA=7.647
NC_035081.1	40252830	.	C	T	.	.	MAF_INRAE=41.139;MAF_USDA=48.824
NC_035081.1	40252834	.	C	T	.	.	MAF_USDA=13.115
NC_035081.1	40252835	.	G	A	.	.	MAF_USDA=6.557
NC_035081.1	40252876	.	A	C	.	.	MAF_USDA=3.333
NC_035081.1	40252882	.	C	T	.	.	MAF_INRAE=35.0;MAF_USDA=8.333
NC_035081.1	40252883	.	G	A	.	.	MAF_USDA=3.333
NC_035081.1	40252901	.	C	A	.	.	MAF_INRAE=47.5;MAF_USDA=50.0
NC_035081.1	40252961	.	C	T	.	.	MAF_INRAE=24.167;MAF_USDA=5.294
NC_035081.1	40252962	.	C	T	.	.	MAF_INRAE=24.167;MAF_USDA=5.294
NC_035081.1	40252966	.	T	A	.	.	MAF_INRAE=24.167;MAF_USDA=5.294
NC_035081.1	40252978	.	A	C	.	.	MAF_INRAE=15.789;MAF_USDA=14.583
NC_035081.1	40253091	.	T	G	.	.	MAF_USDA=3.279
NC_035081.1	40253107	.	G	T	.	.	MAF_USDA=3.279
NC_035081.1	40253133	.	A	C	.	.	MAF_USDA=3.333
NC_035081.1	40253135	.	C	T	.	.	MAF_USDA=3.333
NC_035081.1	40253157	.	A	T	.	.	MAF_INRAE=25.0;MAF_USDA=7.143
NC_035081.1	40253190	.	C	A	.	.	MAF_INRAE=25.0;MAF_USDA=7.738
NC_035081.1	40253250	.	C	T	.	.	MAF_INRAE=6.667;MAF_USDA=2.5
NC_035081.1	40253252	.	T	C	.	.	MAF_INRAE=9.167;MAF_USDA=10.119
NC_035081.1	40253298	.	G	A	.	.	MAF_INRAE=20.253;MAF_USDA=41.176
NC_035081.1	40253327	.	A	C	.	.	MAF_INRAE=20.253;MAF_USDA=41.176
NC_035081.1	40253366	.	C	T	.	.	MAF_INRAE=25.0;MAF_USDA=7.059
NC_035081.1	40253386	.	C	A	.	.	MAF_USDA=4.098
NC_035081.1	40253388	.	C	T	.	.	MAF_INRAE=38.608;MAF_USDA=49.412
NC_035081.1	40253406	.	A	G	.	.	MAF_INRAE=20.253;MAF_USDA=41.176
NC_035081.1	40253443	.	G	T	.	.	MAF_USDA=1.639
NC_035081.1	40253455	.	A	C	.	.	MAF_INRAE=40.506;MAF_USDA=49.412
NC_035081.1	40253464	.	A	G	.	.	MAF_INRAE=20.253;MAF_USDA=41.176
NC_035081.1	40253465	.	A	T	.	.	MAF_USDA=1.639
NC_035081.1	40253466	.	C	T	.	.	MAF_USDA=1.639
NC_035081.1	40253467	.	C	A	.	.	MAF_INRAE=5.0
NC_035081.1	40253497	.	C	T	.	.	MAF_INRAE=38.608;MAF_USDA=37.5
NC_035081.1	40253518	.	T	C	.	.	MAF_INRAE=5.263;MAF_USDA=4.118
NC_035081.1	40253653	.	G	A	.	.	MAF_INRAE=6.329;MAF_USDA=10.588
NC_035081.1	40253658	.	T	A	.	.	MAF_INRAE=39.873;MAF_USDA=47.647
NC_035081.1	40253716	.	G	T	.	.	MAF_INRAE=20.253;MAF_USDA=40.0
NC_035081.1	40253727	.	C	T	.	.	MAF_USDA=16.393
NC_035081.1	40253728	.	A	T	.	.	MAF_USDA=1.639
NC_035081.1	40253784	.	T	C	.	.	MAF_INRAE=12.025;MAF_USDA=6.471
NC_035081.1	40254023	.	T	G	.	.	MAF_USDA=35.417
NC_035081.1	40254041	.	G	T	.	.	MAF_USDA=10.417
NC_035081.1	40254042	.	GGG	GGC	.	.	MAF_USDA=13.043
NC_035081.1	40254050	.	C	T	.	.	MAF_USDA=4.167
NC_035081.1	40254211	.	T	G	.	.	MAF_USDA=2.381
NC_035081.1	40254283	.	T	C	.	.	MAF_INRAE=20.253;MAF_USDA=27.083
NC_035081.1	40254329	.	C	A	.	.	MAF_INRAE=14.557;MAF_USDA=9.412
NC_035081.1	40254334	.	A	G	.	.	MAF_INRAE=11.667
NC_035081.1	40254371	.	A	G	.	.	MAF_USDA=4.098
NC_035081.1	40254504	.	T	C	.	.	MAF_INRAE=39.241;MAF_USDA=50.0
NC_035081.1	40254548	.	A	G	.	.	MAF_INRAE=39.241;MAF_USDA=50.0
NC_035081.1	40254553	.	C	T	.	.	MAF_INRAE=39.241;MAF_USDA=50.0
NC_035081.1	40254592	.	C	T	.	.	MAF_INRAE=13.924;MAF_USDA=13.529
NC_035081.1	40254593	.	G	A	.	.	MAF_INRAE=45.833;MAF_USDA=49.412
NC_035081.1	40254611	.	C	T	.	.	MAF_USDA=1.639
NC_035081.1	40254642	.	T	G	.	.	MAF_USDA=2.459
NC_035081.1	40254667	.	A	G	.	.	MAF_INRAE=46.667;MAF_USDA=37.5
NC_035081.1	40254673	.	G	A	.	.	MAF_USDA=7.377
NC_035081.1	40254676	.	C	G	.	.	MAF_USDA=7.647
NC_035081.1	40254691	.	A	T	.	.	MAF_USDA=8.197
NC_035081.1	40254694	.	A	T	.	.	MAF_USDA=9.016
NC_035081.1	40254712	.	T	G	.	.	MAF_USDA=7.377
NC_035081.1	40254728	.	T	C	.	.	MAF_INRAE=39.241;MAF_USDA=47.647
NC_035081.1	40254746	.	A	G	.	.	MAF_INRAE=6.329;MAF_USDA=34.118
NC_035081.1	40254759	.	G	A	.	.	MAF_USDA=2.459
NC_035081.1	40254768	.	G	A	.	.	MAF_USDA=1.639
NC_035081.1	40254790	.	G	T	.	.	MAF_USDA=2.459
NC_035081.1	40254802	.	C	A	.	.	MAF_INRAE=13.291;MAF_USDA=5.882
NC_035081.1	40254837	.	T	G	.	.	MAF_USDA=38.525
NC_035081.1	40254849	.	A	C	.	.	MAF_INRAE=8.228
NC_035081.1	40254868	.	A	G	.	.	MAF_INRAE=20.833;MAF_USDA=45.882
NC_035081.1	40254883	.	G	A	.	.	MAF_USDA=5.738
NC_035081.1	40254902	.	C	T	.	.	MAF_INRAE=25.0;MAF_USDA=7.647
NC_035081.1	40254904	.	G	A	.	.	MAF_USDA=5.738
NC_035081.1	40254905	.	T	A	.	.	MAF_INRAE=46.667;MAF_USDA=46.471
NC_035081.1	40254929	.	A	G	.	.	MAF_INRAE=11.667
NC_035081.1	40254939	.	C	T	.	.	MAF_INRAE=43.333;MAF_USDA=41.176
NC_035081.1	40254940	.	G	A	.	.	MAF_USDA=2.459
NC_035081.1	40254966	.	G	A	.	.	MAF_INRAE=25.0;MAF_USDA=5.882
NC_035081.1	40254968	.	G	A	.	.	MAF_INRAE=25.0;MAF_USDA=7.647
NC_035081.1	40255044	.	A	G	.	.	MAF_INRAE=20.253;MAF_USDA=39.412
NC_035081.1	40255129	.	G	C	.	.	MAF_INRAE=29.114;MAF_USDA=19.412
NC_035081.1	40255130	.	A	C	.	.	MAF_INRAE=22.5;MAF_USDA=42.353
NC_035081.1	40255140	.	G	A	.	.	MAF_INRAE=5.0
NC_035081.1	40255220	.	T	G	.	.	MAF_INRAE=6.667;MAF_USDA=3.279
NC_035081.1	40255246	.	C	T	.	.	MAF_USDA=1.639
NC_035081.1	40255284	.	C	T	.	.	MAF_INRAE=31.013;MAF_USDA=20.0
NC_035081.1	40255409	.	G	A	.	.	MAF_INRAE=16.456;MAF_USDA=5.294
NC_035081.1	40255460	.	C	A	.	.	MAF_USDA=3.279
NC_035081.1	40255469	.	C	T	.	.	MAF_USDA=18.033
NC_035081.1	40255470	.	G	A	.	.	MAF_USDA=3.279
NC_035081.1	40255520	.	T	G	.	.	MAF_INRAE=17.089;MAF_USDA=20.0
NC_035081.1	40255526	.	A	T	.	.	MAF_INRAE=15.19;MAF_USDA=10.0
NC_035081.1	40255556	.	A	G	.	.	MAF_USDA=3.279
NC_035081.1	40255558	.	C	T	.	.	MAF_INRAE=22.5;MAF_USDA=42.353
NC_035081.1	40255591	.	C	A	.	.	MAF_INRAE=13.924;MAF_USDA=8.235
NC_035081.1	40255633	.	T	C	.	.	MAF_INRAE=20.253;MAF_USDA=43.529
NC_035081.1	40255705	.	A	T	.	.	MAF_INRAE=25.0;MAF_USDA=6.471
NC_035081.1	40255767	.	T	G	.	.	MAF_INRAE=27.215;MAF_USDA=14.706
NC_035081.1	40255768	.	G	T	.	.	MAF_INRAE=25.833;MAF_USDA=14.706
NC_035081.1	40255792	.	A	G	.	.	MAF_INRAE=20.886;MAF_USDA=41.765
NC_035081.1	40255809	.	G	T	.	.	MAF_INRAE=25.0;MAF_USDA=7.059
NC_035081.1	40255846	.	T	G	.	.	MAF_INRAE=13.924;MAF_USDA=8.235
NC_035081.1	40255864	.	C	T	.	.	MAF_INRAE=17.089;MAF_USDA=21.176
NC_035081.1	40255890	.	G	A	.	.	MAF_INRAE=39.873;MAF_USDA=49.412
NC_035081.1	40255938	.	C	T	.	.	MAF_INRAE=11.667
NC_035081.1	40256029	.	A	T	.	.	MAF_USDA=28.261
NC_035081.1	40256038	.	C	T	.	.	MAF_INRAE=15.789;MAF_USDA=44.048
NC_035081.1	40256078	.	T	A	.	.	MAF_USDA=3.279
NC_035081.1	40256082	.	T	C	.	.	MAF_USDA=6.627
NC_035081.1	40256120	.	G	A	.	.	MAF_INRAE=1.667;MAF_USDA=3.279
NC_035081.1	40256122	.	A	G	.	.	MAF_USDA=18.033
NC_035081.1	40256151	.	C	T	.	.	MAF_INRAE=39.241;MAF_USDA=48.235
NC_035081.1	40256225	.	T	C	.	.	MAF_USDA=2.459
NC_035081.1	40256227	.	A	G	.	.	MAF_USDA=1.639
NC_035081.1	40256340	.	T	G	.	.	MAF_USDA=3.279
NC_035081.1	40256474	.	A	G	.	.	MAF_USDA=1.639
NC_035081.1	40256489	.	A	C	.	.	MAF_INRAE=23.333;MAF_USDA=7.059
NC_035081.1	40256518	.	A	G	.	.	MAF_INRAE=20.886;MAF_USDA=42.353
NC_035081.1	40256551	.	A	T	.	.	MAF_INRAE=15.19;MAF_USDA=12.353
NC_035081.1	40256657	.	C	T	.	.	MAF_INRAE=24.167;MAF_USDA=5.294
NC_035081.1	40256706	.	C	G	.	.	MAF_USDA=18.033
NC_035081.1	40256797	.	G	T	.	.	MAF_INRAE=48.101;MAF_USDA=48.824
NC_035081.1	40256800	.	C	A	.	.	MAF_INRAE=8.861
NC_035081.1	40256836	.	G	A	.	.	MAF_INRAE=11.667
NC_035081.1	40256851	.	C	T	.	.	MAF_INRAE=35.443;MAF_USDA=48.235
NC_035081.1	40256852	.	G	A	.	.	MAF_INRAE=11.667
NC_035081.1	40257005	.	T	A	.	.	MAF_USDA=4.918
NC_035081.1	40257016	.	G	T	.	.	MAF_USDA=2.5
NC_035081.1	40257256	.	T	A	.	.	MAF_INRAE=25.0;MAF_USDA=7.059
NC_035081.1	40257257	.	A	G	.	.	MAF_INRAE=25.0;MAF_USDA=7.059
NC_035081.1	40257279	.	G	T	.	.	MAF_INRAE=25.0;MAF_USDA=5.294
NC_035081.1	40257320	.	T	A	.	.	MAF_USDA=10.417
NC_035081.1	40257327	.	A	G	.	.	MAF_INRAE=8.861;MAF_USDA=1.639
NC_035081.1	40257329	.	G	A	.	.	MAF_INRAE=17.089;MAF_USDA=29.412
NC_035081.1	40257424	.	T	C	.	.	MAF_USDA=2.542
NC_035081.1	40257504	.	C	A	.	.	MAF_USDA=14.583
NC_035081.1	40257831	.	T	C	.	.	MAF_USDA=2.542
NC_035081.1	40257902	.	T	A	.	.	MAF_INRAE=17.089;MAF_USDA=22.289
NC_035081.1	40257932	.	T	A	.	.	MAF_USDA=37.5
NC_035081.1	40257933	.	T	A	.	.	MAF_INRAE=5.833;MAF_USDA=22.917
NC_035081.1	40257934	.	T	A	.	.	MAF_USDA=10.417
NC_035081.1	40257939	.	T	G	.	.	MAF_INRAE=42.405;MAF_USDA=19.277
NC_035081.1	40257943	.	G	C	.	.	MAF_USDA=2.542
NC_035081.1	40257947	.	A	C	.	.	MAF_USDA=1.695
NC_035081.1	40257949	.	G	A	.	.	MAF_INRAE=25.0
NC_035081.1	40257954	.	C	T	.	.	MAF_USDA=1.695
NC_035081.1	40257987	.	A	T	.	.	MAF_INRAE=6.962;MAF_USDA=4.118
NC_035081.1	40257994	.	T	G	.	.	MAF_INRAE=42.405;MAF_USDA=19.412
NC_035081.1	40258009	.	T	G	.	.	MAF_INRAE=6.962;MAF_USDA=10.0
NC_035081.1	40258034	.	C	A	.	.	MAF_INRAE=25.0;MAF_USDA=7.647
NC_035081.1	40258046	.	A	G	.	.	MAF_USDA=9.167
NC_035081.1	40258060	.	C	A	.	.	MAF_INRAE=19.62;MAF_USDA=40.476
NC_035081.1	40258137	.	T	C	.	.	MAF_USDA=11.765
NC_035081.1	40258139	.	A	C	.	.	MAF_INRAE=25.833;MAF_USDA=5.882
NC_035081.1	40258155	.	A	C	.	.	MAF_USDA=2.459
NC_035081.1	40258215	.	G	C	.	.	MAF_USDA=1.639
NC_035081.1	40258216	.	A	T	.	.	MAF_USDA=1.639
NC_035081.1	40258222	.	T	C	.	.	MAF_INRAE=25.0;MAF_USDA=5.882
NC_035081.1	40258258	.	C	A	.	.	MAF_INRAE=15.789;MAF_USDA=10.0
NC_035081.1	40258268	.	A	G	.	.	MAF_INRAE=19.62;MAF_USDA=18.235
NC_035081.1	40258297	.	T	C	.	.	MAF_INRAE=25.0;MAF_USDA=5.882
NC_035081.1	40258365	.	A	T	.	.	MAF_USDA=3.279
NC_035081.1	40258416	.	G	C	.	.	MAF_USDA=3.279
NC_035081.1	40258417	.	G	A	.	.	MAF_INRAE=24.167;MAF_USDA=5.882
NC_035081.1	40258449	.	C	T	.	.	MAF_INRAE=6.962;MAF_USDA=8.824
NC_035081.1	40258602	.	T	C	.	.	MAF_USDA=1.639
NC_035081.1	40258603	.	C	T	.	.	MAF_USDA=2.459
NC_035081.1	40258671	.	C	T	.	.	MAF_INRAE=15.823;MAF_USDA=21.765
NC_035081.1	40258673	.	A	C	.	.	MAF_INRAE=15.0;MAF_USDA=21.176
NC_035081.1	40258693	.	T	G	.	.	MAF_INRAE=15.823;MAF_USDA=21.765
NC_035081.1	40258784	.	T	G	.	.	MAF_INRAE=5.0;MAF_USDA=32.941
NC_035081.1	40258832	.	G	C	.	.	MAF_USDA=1.639
NC_035081.1	40258837	.	G	A	.	.	MAF_INRAE=25.0;MAF_USDA=5.882
NC_035081.1	40258851	.	G	A	.	.	MAF_INRAE=11.667
NC_035081.1	40258900	.	C	T	.	.	MAF_INRAE=25.0;MAF_USDA=5.882
NC_035081.1	40258932	.	G	A	.	.	MAF_USDA=3.279
NC_035081.1	40259004	.	C	T	.	.	MAF_USDA=3.529
NC_035081.1	40259052	.	G	T	.	.	MAF_USDA=1.639
NC_035081.1	40259104	.	C	T	.	.	MAF_INRAE=11.667
NC_035081.1	40259177	.	G	T	.	.	MAF_USDA=5.294
NC_035081.1	40259233	.	C	T	.	.	MAF_USDA=3.279
NC_035081.1	40259234	.	G	A	.	.	MAF_USDA=3.279
NC_035081.1	40259237	.	A	G	.	.	MAF_USDA=1.639
NC_035081.1	40259334	.	T	G	.	.	MAF_INRAE=6.962;MAF_USDA=9.412
NC_035081.1	40259420	.	T	A	.	.	MAF_INRAE=38.608;MAF_USDA=49.412
NC_035081.1	40259619	.	T	C	.	.	MAF_USDA=1.639
NC_035081.1	40259655	.	T	C	.	.	MAF_INRAE=6.329;MAF_USDA=10.0
NC_035081.1	40259713	.	G	C	.	.	MAF_INRAE=6.667;MAF_USDA=4.098
NC_035081.1	40259765	.	G	T	.	.	MAF_USDA=18.033
NC_035081.1	40259793	.	A	C	.	.	MAF_USDA=2.459
NC_035081.1	40259812	.	T	G	.	.	MAF_USDA=4.918
NC_035081.1	40259915	.	G	A	.	.	MAF_INRAE=15.789;MAF_USDA=46.341
NC_035081.1	40259984	.	A	T	.	.	MAF_USDA=18.033
NC_035081.1	40259986	.	T	A	.	.	MAF_INRAE=21.053;MAF_USDA=24.699
NC_035081.1	40259988	.	T	C	.	.	MAF_USDA=24.699
NC_035081.1	40260013	.	A	T	.	.	MAF_USDA=2.459
NC_035081.1	40260031	.	G	A	.	.	MAF_USDA=2.459
NC_035081.1	40260048	.	C	A	.	.	MAF_USDA=5.952
NC_035081.1	40260091	.	A	T	.	.	MAF_INRAE=15.789;MAF_USDA=50.0
NC_035081.1	40260137	.	A	G	.	.	MAF_INRAE=17.722;MAF_USDA=21.765
NC_035081.1	40260212	.	C	G	.	.	MAF_USDA=2.459
NC_035081.1	40260236	.	G	A	.	.	MAF_INRAE=39.241;MAF_USDA=45.082
NC_035081.1	40260245	.	G	A	.	.	MAF_USDA=5.357
NC_035081.1	40260249	.	C	T	.	.	MAF_INRAE=39.241;MAF_USDA=49.405
NC_035081.1	40260298	.	A	C	.	.	MAF_INRAE=1.667
NC_035081.1	40260300	.	C	T	.	.	MAF_INRAE=17.089;MAF_USDA=21.176
NC_035081.1	40260301	.	G	A	.	.	MAF_USDA=3.279
NC_035081.1	40260324	.	C	G	.	.	MAF_INRAE=17.089;MAF_USDA=20.588
NC_035081.1	40260364	.	A	G	.	.	MAF_INRAE=12.5
NC_035081.1	40260368	.	G	T	.	.	MAF_USDA=3.279
NC_035081.1	40260392	.	G	A	.	.	MAF_INRAE=25.0;MAF_USDA=5.882
NC_035081.1	40260485	.	C	T	.	.	MAF_INRAE=6.329;MAF_USDA=1.639
NC_035081.1	40260486	.	G	A	.	.	MAF_INRAE=50.0;MAF_USDA=50.0
NC_035081.1	40260499	.	G	A	.	.	MAF_INRAE=11.667;MAF_USDA=1.639
NC_035081.1	40260554	.	T	C	.	.	MAF_INRAE=41.139;MAF_USDA=48.824
NC_035081.1	40260594	.	G	A	.	.	MAF_USDA=3.279
NC_035081.1	40260614	.	A	T	.	.	MAF_INRAE=6.962;MAF_USDA=10.417
NC_035081.1	40260653	.	G	A	.	.	MAF_USDA=1.639
NC_035081.1	40260654	.	C	A	.	.	MAF_USDA=1.639
NC_035081.1	40260668	.	A	T	.	.	MAF_USDA=5.294
NC_035081.1	40262388	.	C	T	.	.	MAF_USDA=9.036
NC_035081.1	40262440	.	T	C	.	.	MAF_USDA=1.667
NC_035081.1	40262450	.	A	T	.	.	MAF_USDA=14.583
NC_035081.1	40262469	.	T	A	.	.	MAF_USDA=9.412
NC_035081.1	40262635	.	C	T	.	.	MAF_INRAE=15.19;MAF_USDA=4.118
NC_035081.1	40262664	.	C	T	.	.	MAF_USDA=4.098
NC_035081.1	40262672	.	C	T	.	.	MAF_USDA=18.333
NC_035081.1	40262706	.	T	A	.	.	MAF_INRAE=41.139;MAF_USDA=19.048
NC_035081.1	40262743	.	G	C	.	.	MAF_USDA=2.083
NC_035081.1	40262766	.	G	A	.	.	MAF_INRAE=36.667;MAF_USDA=8.235
NC_035081.1	40262780	.	G	A	.	.	MAF_USDA=3.279
NC_035081.1	40262813	.	T	A	.	.	MAF_INRAE=6.329;MAF_USDA=2.083
NC_035081.1	40262834	.	C	A	.	.	MAF_USDA=6.471
NC_035081.1	40262849	.	A	T	.	.	MAF_INRAE=42.405;MAF_USDA=21.765
NC_035081.1	40262859	.	A	T	.	.	MAF_USDA=1.639
NC_035081.1	40262894	.	G	T	.	.	MAF_INRAE=39.241;MAF_USDA=47.647
NC_035081.1	40262930	.	C	T	.	.	MAF_USDA=2.459
NC_035081.1	40263006	.	A	T	.	.	MAF_INRAE=25.0;MAF_USDA=13.529
NC_035081.1	40263044	.	C	A	.	.	MAF_INRAE=39.241;MAF_USDA=48.235
NC_035081.1	40263299	.	G	C	.	.	MAF_USDA=8.235
NC_035081.1	40263344	.	G	A	.	.	MAF_USDA=8.824
NC_035081.1	40263345	.	G	T	.	.	MAF_INRAE=13.924;MAF_USDA=5.882
NC_035081.1	40263392	.	T	G	.	.	MAF_USDA=18.033
NC_035081.1	40263433	.	T	A	.	.	MAF_USDA=11.31
NC_035081.1	40263450	.	G	T	.	.	MAF_INRAE=17.089;MAF_USDA=17.857
NC_035081.1	40263452	.	C	A	.	.	MAF_INRAE=15.833;MAF_USDA=17.857
NC_035081.1	40263455	.	G	C	.	.	MAF_INRAE=18.333;MAF_USDA=4.167
NC_035081.1	40263522	.	C	A	.	.	MAF_INRAE=6.329;MAF_USDA=9.639
NC_035081.1	40263533	.	A	C	.	.	MAF_INRAE=11.667
NC_035081.1	40263552	.	A	C	.	.	MAF_INRAE=8.861
NC_035081.1	40263576	.	T	A	.	.	MAF_USDA=1.667
NC_035081.1	40263682	.	G	A	.	.	MAF_USDA=10.714
NC_035081.1	40263824	.	G	A	.	.	MAF_INRAE=42.405;MAF_USDA=34.118
NC_035081.1	40263857	.	T	A	.	.	MAF_USDA=1.639
NC_035081.1	40263871	.	C	T	.	.	MAF_USDA=1.639
NC_035081.1	40263892	.	A	C	.	.	MAF_INRAE=11.667
NC_035081.1	40264002	.	C	A	.	.	MAF_INRAE=6.329;MAF_USDA=4.118
NC_035081.1	40264006	.	C	T	.	.	MAF_INRAE=33.544;MAF_USDA=16.471
NC_035081.1	40264095	.	A	T	.	.	MAF_USDA=4.118
NC_035081.1	40264114	.	C	T	.	.	MAF_INRAE=8.861
NC_035081.1	40264156	.	A	G	.	.	MAF_USDA=4.098
NC_035081.1	40264241	.	G	A	.	.	MAF_INRAE=8.861;MAF_USDA=8.197
NC_035081.1	40264243	.	A	C	.	.	MAF_INRAE=43.333;MAF_USDA=21.176
NC_035081.1	40264259	.	C	A	.	.	MAF_INRAE=6.329;MAF_USDA=10.417
NC_035081.1	40264273	.	C	A	.	.	MAF_INRAE=6.329;MAF_USDA=25.294
NC_035081.1	40264323	.	C	A	.	.	MAF_INRAE=47.368
NC_035081.1	40264410	.	G	T	.	.	MAF_INRAE=11.667
NC_035081.1	40264455	.	T	A	.	.	MAF_USDA=1.639
NC_035081.1	40264806	.	T	C	.	.	MAF_INRAE=6.329;MAF_USDA=1.639
NC_035081.1	40264905	.	C	A	.	.	MAF_INRAE=6.329;MAF_USDA=4.118
NC_035081.1	40264911	.	A	G	.	.	MAF_INRAE=6.329;MAF_USDA=4.118
NC_035081.1	40264973	.	C	G	.	.	MAF_INRAE=8.861;MAF_USDA=7.377
NC_035081.1	40265058	.	G	A	.	.	MAF_INRAE=6.329;MAF_USDA=1.639
NC_035081.1	40265096	.	C	A	.	.	MAF_INRAE=15.833;MAF_USDA=18.235
NC_035081.1	40265119	.	G	C	.	.	MAF_INRAE=8.333;MAF_USDA=6.557
NC_035081.1	40265128	.	G	A	.	.	MAF_USDA=10.588
NC_035081.1	40265143	.	A	G	.	.	MAF_INRAE=39.241;MAF_USDA=35.714
NC_035081.1	40265151	.	A	G	.	.	MAF_INRAE=20.253;MAF_USDA=26.19
NC_035081.1	40265257	.	G	T	.	.	MAF_INRAE=3.333
NC_035081.1	40265346	.	A	T	.	.	MAF_INRAE=43.038;MAF_USDA=20.833
NC_035081.1	40265396	.	A	C	.	.	MAF_INRAE=10.526;MAF_USDA=4.918
NC_035081.1	40265438	.	T	G	.	.	MAF_USDA=3.279
NC_035081.1	40265466	.	T	C	.	.	MAF_USDA=8.333
NC_035081.1	40265492	.	T	G	.	.	MAF_USDA=5.932
NC_035081.1	40265511	.	G	A	.	.	MAF_INRAE=8.861;MAF_USDA=5.085
NC_035081.1	40265604	.	C	T	.	.	MAF_USDA=7.229
NC_035081.1	40265609	.	C	T	.	.	MAF_INRAE=10.526;MAF_USDA=6.78
NC_035081.1	40265681	.	T	G	.	.	MAF_USDA=16.667
NC_035081.1	40265750	.	C	T	.	.	MAF_USDA=14.024
NC_035081.1	40265761	.	G	A	.	.	MAF_INRAE=15.0;MAF_USDA=33.333
NC_035081.1	40265859	.	G	T	.	.	MAF_USDA=1.724
NC_035081.1	40265908	.	C	A	.	.	MAF_INRAE=8.861
NC_035081.1	40265918	.	C	A	.	.	MAF_INRAE=11.667
NC_035081.1	40265959	.	G	A	.	.	MAF_INRAE=6.329;MAF_USDA=10.417
NC_035081.1	40265973	.	A	G	.	.	MAF_INRAE=32.911;MAF_USDA=21.341
NC_035081.1	40266000	.	G	A	.	.	MAF_INRAE=6.329;MAF_USDA=9.756
NC_035081.1	40266069	.	G	A	.	.	MAF_INRAE=11.667
NC_035081.1	40266140	.	G	A	.	.	MAF_USDA=1.724
NC_035081.1	40266169	.	G	A	.	.	MAF_INRAE=17.089;MAF_USDA=21.951
NC_035081.1	40266192	.	C	A	.	.	MAF_INRAE=33.544;MAF_USDA=18.902
NC_035081.1	40266205	.	C	A	.	.	MAF_INRAE=33.544;MAF_USDA=18.902
NC_035081.1	40266246	.	G	T	.	.	MAF_USDA=15.854
NC_035081.1	40266283	.	C	T	.	.	MAF_INRAE=8.861;MAF_USDA=8.621
NC_035081.1	40266284	.	A	G	.	.	MAF_USDA=1.724
NC_035081.1	40266324	.	G	C	.	.	MAF_USDA=11.585
NC_035081.1	40266439	.	A	G	.	.	MAF_USDA=1.724
NC_035081.1	40266443	.	A	T	.	.	MAF_INRAE=42.405;MAF_USDA=26.22
NC_035081.1	40266473	.	C	G	.	.	MAF_INRAE=41.139;MAF_USDA=37.805
NC_035081.1	40266484	.	G	A	.	.	MAF_INRAE=11.667
NC_035081.1	40266600	.	C	T	.	.	MAF_USDA=14.634
NC_035081.1	40266610	.	C	G	.	.	MAF_USDA=2.586
NC_035081.1	40266613	.	C	A	.	.	MAF_INRAE=11.667
NC_035081.1	40266614	.	A	C	.	.	MAF_INRAE=11.667
NC_035081.1	40266728	.	T	C	.	.	MAF_INRAE=46.667;MAF_USDA=23.171
NC_035081.1	40266741	.	G	A	.	.	MAF_USDA=15.244
NC_035081.1	40266796	.	A	C	.	.	MAF_INRAE=8.861
NC_035081.1	40266834	.	G	A	.	.	MAF_INRAE=33.544;MAF_USDA=21.341
NC_035081.1	40266858	.	T	A	.	.	MAF_INRAE=17.089
NC_035081.1	40266859	.	T	A	.	.	MAF_INRAE=15.833
NC_035081.1	40266903	.	C	T	.	.	MAF_INRAE=41.772;MAF_USDA=26.829
NC_035081.1	40266986	.	G	A	.	.	MAF_INRAE=2.5
NC_035081.1	40267105	.	T	C	.	.	MAF_INRAE=40.506;MAF_USDA=45.122
NC_035081.1	40267107	.	G	A	.	.	MAF_INRAE=27.5;MAF_USDA=21.951
NC_035081.1	40267109	.	G	A	.	.	MAF_INRAE=27.5;MAF_USDA=21.341
NC_035081.1	40267122	.	A	C	.	.	MAF_USDA=5.172
NC_035081.1	40267123	.	A	T	.	.	MAF_USDA=2.586
NC_035081.1	40267127	.	G	T	.	.	MAF_INRAE=10.526;MAF_USDA=6.034
NC_035081.1	40267145	.	A	C	.	.	MAF_USDA=4.31
NC_035081.1	40267150	.	C	T	.	.	MAF_USDA=6.034
NC_035081.1	40267402	.	A	T	.	.	MAF_INRAE=8.861;MAF_USDA=6.897
NC_035081.1	40267411	.	C	T	.	.	MAF_INRAE=33.544;MAF_USDA=21.341
NC_035081.1	40267421	.	T	G	.	.	MAF_INRAE=17.089;MAF_USDA=26.22
NC_035081.1	40267442	.	A	C	.	.	MAF_USDA=12.048
NC_035081.1	40267499	.	CA	CT	.	.	MAF_USDA=31.25
NC_035081.1	40267500	.	A	T	.	.	MAF_INRAE=15.833
NC_035081.1	40267501	.	A	T	.	.	MAF_INRAE=15.833;MAF_USDA=29.167
NC_035081.1	40267502	.	A	G	.	.	MAF_INRAE=15.833;MAF_USDA=33.333
NC_035081.1	40267513	.	T	G	.	.	MAF_USDA=27.083
NC_035081.1	40267517	.	C	A	.	.	MAF_USDA=33.333
NC_035081.1	40267518	.	C	A	.	.	MAF_USDA=33.333
NC_035081.1	40267539	.	G	T	.	.	MAF_USDA=15.244
NC_035081.1	40267559	.	G	T	.	.	MAF_USDA=6.707
NC_035081.1	40267569	.	C	A	.	.	MAF_USDA=1.724
NC_035081.1	40267580	.	C	A	.	.	MAF_INRAE=17.089;MAF_USDA=19.512
NC_035081.1	40267595	.	C	A	.	.	MAF_USDA=3.448
NC_035081.1	40267640	.	G	T	.	.	MAF_INRAE=5.0;MAF_USDA=6.25
NC_035081.1	40267663	.	G	T	.	.	MAF_INRAE=8.861
NC_035081.1	40267664	.	G	T	.	.	MAF_INRAE=8.333
NC_035081.1	40267706	.	T	A	.	.	MAF_INRAE=33.544;MAF_USDA=21.341
NC_035081.1	40267925	.	C	T	.	.	MAF_USDA=1.724
NC_035081.1	40267949	.	C	T	.	.	MAF_INRAE=11.667
NC_035081.1	40267952	.	C	T	.	.	MAF_INRAE=2.5
NC_035081.1	40268016	.	T	G	.	.	MAF_INRAE=8.861;MAF_USDA=7.759
NC_035081.1	40268071	.	C	A	.	.	MAF_INRAE=8.861;MAF_USDA=7.759
NC_035081.1	40268086	.	G	T	.	.	MAF_INRAE=2.5
NC_035081.1	40268106	.	G	A	.	.	MAF_USDA=1.724
NC_035081.1	40268107	.	G	C	.	.	MAF_INRAE=40.506;MAF_USDA=37.195
NC_035081.1	40268151	.	T	C	.	.	MAF_USDA=10.366
NC_035081.1	40268158	.	T	C	.	.	MAF_INRAE=40.506;MAF_USDA=47.561
NC_035081.1	40268221	.	G	C	.	.	MAF_INRAE=32.911;MAF_USDA=21.341
NC_035081.1	40268273	.	A	C	.	.	MAF_INRAE=41.772;MAF_USDA=27.439
NC_035081.1	40268353	.	G	A	.	.	MAF_INRAE=40.506;MAF_USDA=26.22
NC_035081.1	40268391	.	C	T	.	.	MAF_INRAE=5.263;MAF_USDA=4.268
NC_035081.1	40268421	.	C	T	.	.	MAF_INRAE=33.544;MAF_USDA=29.167
NC_035081.1	40268434	.	A	T	.	.	MAF_USDA=16.667
NC_035081.1	40268451	.	C	G	.	.	MAF_INRAE=42.405;MAF_USDA=29.167
NC_035081.1	40268546	.	T	C	.	.	MAF_INRAE=33.544;MAF_USDA=29.167
NC_035081.1	40268562	.	T	C	.	.	MAF_INRAE=8.861
NC_035081.1	40268646	.	C	T	.	.	MAF_INRAE=16.456;MAF_USDA=33.333
NC_035081.1	40268672	.	C	T	.	.	MAF_USDA=8.333
NC_035081.1	40268803	.	C	A	.	.	MAF_INRAE=17.089;MAF_USDA=33.333
NC_035081.1	40268917	.	G	A	.	.	MAF_USDA=8.333
NC_035081.1	40268937	.	A	G	.	.	MAF_INRAE=19.62;MAF_USDA=18.75
NC_035081.1	40268949	.	T	G	.	.	MAF_INRAE=8.861
NC_035081.1	40269019	.	G	A	.	.	MAF_USDA=16.667
NC_035081.1	40269035	.	C	A	.	.	MAF_INRAE=25.833;MAF_USDA=10.417
NC_035081.1	40269036	.	C	A	.	.	MAF_INRAE=25.833;MAF_USDA=10.417
NC_035081.1	40269041	.	C	A	.	.	MAF_INRAE=25.833;MAF_USDA=10.417
NC_035081.1	40269046	.	T	A	.	.	MAF_INRAE=17.089;MAF_USDA=33.333
NC_035081.1	40269064	.	C	G	.	.	MAF_INRAE=25.0;MAF_USDA=10.417
NC_035081.1	40269067	.	C	T	.	.	MAF_INRAE=25.0;MAF_USDA=10.417
NC_035081.1	40269154	.	C	T	.	.	MAF_INRAE=34.177;MAF_USDA=35.417
NC_035081.1	40269218	.	C	T	.	.	MAF_INRAE=17.089;MAF_USDA=35.417
NC_035081.1	40269225	.	G	A	.	.	MAF_INRAE=33.544;MAF_USDA=29.167
NC_035081.1	40269253	.	T	A	.	.	MAF_INRAE=6.329
NC_035081.1	40269392	.	A	T	.	.	MAF_INRAE=13.291;MAF_USDA=2.083
NC_035081.1	40269400	.	T	C	.	.	MAF_INRAE=6.329;MAF_USDA=10.417
NC_035081.1	40269439	.	T	G	.	.	MAF_INRAE=40.506;MAF_USDA=39.583
NC_035081.1	40269501	.	T	A	.	.	MAF_INRAE=6.329;MAF_USDA=10.417
NC_035081.1	40269538	.	A	G	.	.	MAF_USDA=16.667
NC_035081.1	40269623	.	C	A	.	.	MAF_USDA=8.333
NC_035081.1	40269712	.	T	C	.	.	MAF_INRAE=13.291;MAF_USDA=2.083
NC_035081.1	40269722	.	A	G	.	.	MAF_INRAE=13.291;MAF_USDA=2.083
NC_035081.1	40269807	.	G	A	.	.	MAF_USDA=18.75
NC_035081.1	40269833	.	G	A	.	.	MAF_INRAE=17.089;MAF_USDA=33.333
NC_035081.1	40269854	.	G	A	.	.	MAF_INRAE=38.608;MAF_USDA=29.167
NC_035081.1	40274117	.	C	T	.	.	MAF_INRAE=7.5
NC_035081.1	40274178	.	T	C	.	.	MAF_INRAE=16.456;MAF_USDA=16.471
NC_035081.1	40274260	.	G	T	.	.	MAF_INRAE=49.367;MAF_USDA=41.566
NC_035081.1	40274265	.	G	T	.	.	MAF_INRAE=49.367;MAF_USDA=41.463
NC_035081.1	40274305	.	G	T	.	.	MAF_INRAE=40.506;MAF_USDA=32.317
NC_035081.1	40274330	.	C	T	.	.	MAF_INRAE=5.696
NC_035081.1	40274371	.	T	A	.	.	MAF_INRAE=41.772
NC_035081.1	40274396	.	A	G	.	.	MAF_USDA=6.897
NC_035081.1	40274416	.	T	G	.	.	MAF_USDA=6.897
NC_035081.1	40274503	.	G	A	.	.	MAF_USDA=8.475
NC_035081.1	40274526	.	T	A	.	.	MAF_INRAE=16.456;MAF_USDA=25.0
NC_035081.1	40274539	.	T	G	.	.	MAF_INRAE=2.632;MAF_USDA=15.663
NC_035081.1	40274575	.	C	T	.	.	MAF_USDA=1.695
NC_035081.1	40274597	.	T	C	.	.	MAF_INRAE=2.632;MAF_USDA=31.25
NC_035081.1	40274625	.	T	C	.	.	MAF_USDA=16.867
NC_035081.1	40274648	.	T	A	.	.	MAF_INRAE=18.333
NC_035081.1	40274672	.	G	A	.	.	MAF_INRAE=39.873
NC_035081.1	40274728	.	G	T	.	.	MAF_INRAE=27.5
NC_035081.1	40274856	.	T	C	.	.	MAF_USDA=33.333
NC_035081.1	40275001	.	C	G	.	.	MAF_USDA=33.333
NC_035081.1	40275027	.	C	T	.	.	MAF_USDA=2.459
NC_035081.1	40275084	.	T	C	.	.	MAF_INRAE=3.333
NC_035081.1	40275176	.	G	C	.	.	MAF_USDA=30.435
NC_035081.1	40275181	.	C	T	.	.	MAF_USDA=11.364
NC_035081.1	40275490	.	A	C	.	.	MAF_USDA=17.391
NC_035081.1	40275550	.	T	A	.	.	MAF_USDA=13.043
NC_035081.1	40276027	.	C	T	.	.	MAF_INRAE=11.667
NC_035081.1	40276040	.	T	G	.	.	MAF_INRAE=47.5;MAF_USDA=23.913
NC_035081.1	40276079	.	T	C	.	.	MAF_INRAE=3.333
NC_035081.1	40276092	.	A	G	.	.	MAF_INRAE=4.167
NC_035081.1	40276095	.	G	A	.	.	MAF_INRAE=4.167
NC_035081.1	40276105	.	C	T	.	.	MAF_USDA=8.696
NC_035081.1	40276149	.	A	T	.	.	MAF_INRAE=2.5;MAF_USDA=13.043
NC_035081.1	40276153	.	A	G	.	.	MAF_INRAE=2.5;MAF_USDA=13.043
NC_035081.1	40276163	.	G	T	.	.	MAF_INRAE=2.5;MAF_USDA=10.87
NC_035081.1	40276208	.	C	G	.	.	MAF_INRAE=30.833;MAF_USDA=21.739
NC_035081.1	40276270	.	C	T	.	.	MAF_USDA=4.31
NC_035081.1	40276508	.	G	T	.	.	MAF_USDA=21.739
NC_035081.1	40276529	.	G	C	.	.	MAF_USDA=36.957
NC_035081.1	40276552	.	C	A	.	.	MAF_USDA=19.565
NC_035081.1	40276553	.	A	T	.	.	MAF_USDA=2.174
NC_035081.1	40276619	.	T	C	.	.	MAF_USDA=19.565
NC_035081.1	40276786	.	A	T	.	.	MAF_INRAE=48.333;MAF_USDA=30.435
NC_035081.1	40276835	.	G	A	.	.	MAF_USDA=18.902
NC_035081.1	40276837	.	C	T	.	.	MAF_USDA=4.237
NC_035081.1	40276944	.	G	A	.	.	MAF_INRAE=2.5
NC_035081.1	40276948	.	G	T	.	.	MAF_INRAE=45.833;MAF_USDA=30.435
NC_035081.1	40276983	.	A	G	.	.	MAF_USDA=15.663
NC_035081.1	40276985	.	G	T	.	.	MAF_USDA=15.663
NC_035081.1	40276987	.	A	T	.	.	MAF_USDA=8.333
NC_035081.1	40276996	.	T	A	.	.	MAF_USDA=3.333
NC_035081.1	40277047	.	T	G	.	.	MAF_INRAE=28.333;MAF_USDA=19.88
NC_035081.1	40277069	.	T	A	.	.	MAF_INRAE=34.177;MAF_USDA=8.696
NC_035081.1	40277074	.	A	T	.	.	MAF_USDA=1.667
NC_035081.1	40277083	.	C	T	.	.	MAF_INRAE=3.333
NC_035081.1	40277085	.	G	T	.	.	MAF_INRAE=4.167
NC_035081.1	40277086	.	T	C	.	.	MAF_USDA=13.855
NC_035081.1	40277190	.	G	A	.	.	MAF_INRAE=10.0;MAF_USDA=18.824
NC_035081.1	40277193	.	A	C	.	.	MAF_INRAE=10.833;MAF_USDA=14.706
NC_035081.1	40277198	.	G	A	.	.	MAF_INRAE=43.333;MAF_USDA=37.5
NC_035081.1	40277215	.	A	C	.	.	MAF_USDA=2.353
NC_035081.1	40277244	.	T	A	.	.	MAF_INRAE=1.667;MAF_USDA=2.941
NC_035081.1	40277265	.	T	A	.	.	MAF_INRAE=10.0
NC_035081.1	40277275	.	G	C	.	.	MAF_INRAE=6.667
NC_035081.1	40277278	.	T	G	.	.	MAF_INRAE=2.5
NC_035081.1	40277280	.	C	T	.	.	MAF_INRAE=5.833
NC_035081.1	40277284	.	G	C	.	.	MAF_INRAE=2.5
NC_035081.1	40277289	.	G	A	.	.	MAF_INRAE=9.167;MAF_USDA=4.918
NC_035081.1	40277291	.	T	C	.	.	MAF_INRAE=1.667;MAF_USDA=6.471
NC_035081.1	40277292	.	T	G	.	.	MAF_INRAE=5.833
NC_035081.1	40277311	.	T	A	.	.	MAF_INRAE=1.667
NC_035081.1	40277350	.	A	G	.	.	MAF_INRAE=15.0
NC_035081.1	40277360	.	T	C	.	.	MAF_INRAE=2.5
NC_035081.1	40277361	.	A	C	.	.	MAF_INRAE=8.228;MAF_USDA=4.918
NC_035081.1	40277374	.	G	A	.	.	MAF_INRAE=42.5
NC_035081.1	40277380	.	T	A	.	.	MAF_INRAE=2.5
NC_035081.1	40277405	.	A	C	.	.	MAF_INRAE=3.333
NC_035081.1	40277413	.	T	C	.	.	MAF_INRAE=5.0
NC_035081.1	40277426	.	T	C	.	.	MAF_USDA=1.639
NC_035081.1	40277430	.	A	G	.	.	MAF_INRAE=11.667
NC_035081.1	40277433	.	A	T	.	.	MAF_INRAE=1.667
NC_035081.1	40277478	.	C	T	.	.	MAF_USDA=4.098
NC_035081.1	40277479	.	A	G	.	.	MAF_INRAE=41.667;MAF_USDA=42.941
NC_035081.1	40277496	.	G	A	.	.	MAF_INRAE=32.911;MAF_USDA=18.235
NC_035081.1	40277505	.	A	G	.	.	MAF_INRAE=2.632
NC_035081.1	40277533	.	TTGGGAGAGAC	TTGGGAGAGAA	.	.	MAF_USDA=12.5
NC_035081.1	40277563	.	G	T	.	.	MAF_USDA=20.833
NC_035081.1	40277599	.	T	A	.	.	MAF_USDA=5.738
NC_035081.1	40277603	.	A	G	.	.	MAF_USDA=5.738
NC_035081.1	40277645	.	T	G	.	.	MAF_INRAE=4.167
NC_035081.1	40277648	.	A	G	.	.	MAF_INRAE=8.333
NC_035081.1	40277652	.	G	A	.	.	MAF_INRAE=5.0
NC_035081.1	40277661	.	AGACTAAAGGGGATTGGGATAATG	AGACTAAAGGGGATTGGGATAATT	.	.	MAF_USDA=35.417
NC_035081.1	40277684	.	G	T	.	.	MAF_INRAE=25.0
NC_035081.1	40277687	.	C	A	.	.	MAF_INRAE=8.333;MAF_USDA=4.918
NC_035081.1	40277704	.	C	T	.	.	MAF_USDA=13.115
NC_035081.1	40277709	.	G	A	.	.	MAF_USDA=2.459
NC_035081.1	40277724	.	G	A	.	.	MAF_INRAE=2.5;MAF_USDA=12.941
NC_035081.1	40277733	.	C	T	.	.	MAF_INRAE=2.5
NC_035081.1	40277734	.	G	A	.	.	MAF_INRAE=27.5
NC_035081.1	40277738	.	G	T	.	.	MAF_INRAE=4.167
NC_035081.1	40277742	.	A	C	.	.	MAF_USDA=14.754
NC_035081.1	40277747	.	G	A	.	.	MAF_INRAE=1.667;MAF_USDA=3.279
NC_035081.1	40277776	.	T	A	.	.	MAF_USDA=12.295
NC_035081.1	40277777	.	G	A	.	.	MAF_INRAE=8.333;MAF_USDA=18.852
NC_035081.1	40277802	.	T	A	.	.	MAF_USDA=17.213
NC_035081.1	40277814	.	T	A	.	.	MAF_INRAE=5.0;MAF_USDA=12.5
NC_035081.1	40277820	.	A	C	.	.	MAF_INRAE=15.833;MAF_USDA=16.471
NC_035081.1	40277838	.	A	G	.	.	MAF_INRAE=2.5;MAF_USDA=12.295
NC_035081.1	40277908	.	G	C	.	.	MAF_INRAE=39.241;MAF_USDA=48.824
NC_035081.1	40277921	.	T	G	.	.	MAF_USDA=1.639
NC_035081.1	40277933	.	G	A	.	.	MAF_USDA=1.639
NC_035081.1	40277973	.	A	T	.	.	MAF_INRAE=1.667
NC_035081.1	40277995	.	G	T	.	.	MAF_INRAE=1.667;MAF_USDA=8.235
NC_035081.1	40277996	.	G	T	.	.	MAF_INRAE=8.861;MAF_USDA=5.738
NC_035081.1	40278002	.	G	T	.	.	MAF_INRAE=42.405;MAF_USDA=22.353
NC_035081.1	40278006	.	C	A	.	.	MAF_INRAE=8.333;MAF_USDA=7.377
NC_035081.1	40278034	.	A	G	.	.	MAF_INRAE=4.167;MAF_USDA=10.656
NC_035081.1	40278053	.	C	T	.	.	MAF_USDA=4.098
NC_035081.1	40278056	.	T	A	.	.	MAF_INRAE=15.789;MAF_USDA=42.941
NC_035081.1	40278068	.	G	A	.	.	MAF_INRAE=6.667
NC_035081.1	40278074	.	C	T	.	.	MAF_INRAE=6.667
NC_035081.1	40278128	.	G	C	.	.	MAF_INRAE=18.354;MAF_USDA=24.118
NC_035081.1	40278130	.	G	A	.	.	MAF_INRAE=17.5;MAF_USDA=24.118
NC_035081.1	40278141	.	C	T	.	.	MAF_INRAE=2.5
NC_035081.1	40278149	.	T	C	.	.	MAF_INRAE=3.333
NC_035081.1	40278166	.	T	A	.	.	MAF_INRAE=5.833
NC_035081.1	40278171	.	A	G	.	.	MAF_INRAE=4.167;MAF_USDA=5.738
NC_035081.1	40278175	.	C	A	.	.	MAF_INRAE=4.167
NC_035081.1	40278191	.	A	T	.	.	MAF_INRAE=4.167
NC_035081.1	40278201	.	T	A	.	.	MAF_INRAE=3.333
NC_035081.1	40278225	.	A	T	.	.	MAF_INRAE=38.608;MAF_USDA=47.647
NC_035081.1	40278244	.	T	A	.	.	MAF_USDA=11.475
NC_035081.1	40278268	.	A	T	.	.	MAF_USDA=1.639
NC_035081.1	40278284	.	G	T	.	.	MAF_INRAE=3.333;MAF_USDA=4.706
NC_035081.1	40278308	.	T	A	.	.	MAF_INRAE=39.241;MAF_USDA=35.417
NC_035081.1	40278315	.	G	T	.	.	MAF_INRAE=21.667;MAF_USDA=16.667
NC_035081.1	40278346	.	A	G	.	.	MAF_INRAE=6.329
NC_035081.1	40278370	.	C	T	.	.	MAF_INRAE=42.405;MAF_USDA=21.765
NC_035081.1	40278394	.	C	T	.	.	MAF_INRAE=1.667;MAF_USDA=7.647
NC_035081.1	40278429	.	C	T	.	.	MAF_INRAE=39.241;MAF_USDA=48.235
NC_035081.1	40278435	.	C	G	.	.	MAF_INRAE=42.405;MAF_USDA=24.706
NC_035081.1	40278465	.	T	C	.	.	MAF_INRAE=1.667
NC_035081.1	40278600	.	C	T	.	.	MAF_INRAE=33.544;MAF_USDA=19.048
NC_035081.1	40278710	.	A	C	.	.	MAF_INRAE=39.241;MAF_USDA=49.405
NC_035081.1	40278745	.	G	C	.	.	MAF_INRAE=39.241;MAF_USDA=48.81
NC_035081.1	40278748	.	T	C	.	.	MAF_INRAE=46.667;MAF_USDA=48.81
NC_035081.1	40278750	.	C	A	.	.	MAF_INRAE=46.667;MAF_USDA=49.405
NC_035081.1	40278785	.	A	G	.	.	MAF_INRAE=13.924;MAF_USDA=4.762
NC_035081.1	40278827	.	C	G	.	.	MAF_INRAE=11.667
NC_035081.1	40278828	.	C	A	.	.	MAF_INRAE=11.667
NC_035081.1	40278839	.	A	G	.	.	MAF_INRAE=25.0;MAF_USDA=7.059
NC_035081.1	40279147	.	A	G	.	.	MAF_USDA=14.583
NC_035081.1	40279168	.	A	G	.	.	MAF_USDA=33.333
NC_035081.1	40279361	.	C	T	.	.	MAF_USDA=8.333
NC_035081.1	40279372	.	C	A	.	.	MAF_USDA=8.333
NC_035081.1	40279380	.	T	A	.	.	MAF_USDA=8.333
NC_035081.1	40279890	.	T	G	.	.	MAF_INRAE=10.759;MAF_USDA=6.557
NC_035081.1	40280057	.	T	A	.	.	MAF_INRAE=18.354;MAF_USDA=25.882
NC_035081.1	40280165	.	T	C	.	.	MAF_INRAE=39.241;MAF_USDA=47.059
NC_035081.1	40280173	.	G	A	.	.	MAF_INRAE=8.861;MAF_USDA=5.738
NC_035081.1	40280180	.	C	A	.	.	MAF_INRAE=18.354;MAF_USDA=27.059
NC_035081.1	40280186	.	C	G	.	.	MAF_USDA=2.459
NC_035081.1	40280195	.	C	T	.	.	MAF_INRAE=8.861;MAF_USDA=7.377
NC_035081.1	40280218	.	C	A	.	.	MAF_USDA=2.459
NC_035081.1	40280302	.	A	G	.	.	MAF_INRAE=18.354;MAF_USDA=25.882
NC_035081.1	40280342	.	G	C	.	.	MAF_INRAE=32.911;MAF_USDA=15.882
NC_035081.1	40280386	.	G	A	.	.	MAF_INRAE=11.667;MAF_USDA=1.639
NC_035081.1	40280478	.	C	G	.	.	MAF_USDA=3.279
NC_035081.1	40280528	.	C	T	.	.	MAF_INRAE=18.354;MAF_USDA=26.471
NC_035081.1	40280529	.	G	T	.	.	MAF_USDA=1.639
NC_035081.1	40280546	.	C	A	.	.	MAF_INRAE=5.263;MAF_USDA=3.529
NC_035081.1	40280557	.	G	T	.	.	MAF_INRAE=18.354;MAF_USDA=26.471
NC_035081.1	40280625	.	T	A	.	.	MAF_INRAE=8.861;MAF_USDA=7.377
NC_035081.1	40280651	.	G	T	.	.	MAF_INRAE=17.722;MAF_USDA=18.235
NC_035081.1	40280705	.	T	C	.	.	MAF_INRAE=32.911;MAF_USDA=19.412
NC_035081.1	40280788	.	C	T	.	.	MAF_INRAE=6.667
NC_035081.1	40280845	.	T	C	.	.	MAF_USDA=3.279
NC_035081.1	40280881	.	C	T	.	.	MAF_INRAE=1.667
NC_035081.1	40281024	.	C	T	.	.	MAF_INRAE=6.329;MAF_USDA=5.294
NC_035081.1	40281049	.	A	G	.	.	MAF_INRAE=39.241;MAF_USDA=48.235
NC_035081.1	40281054	.	C	T	.	.	MAF_USDA=8.333
NC_035081.1	40281066	.	C	T	.	.	MAF_INRAE=18.354;MAF_USDA=25.882
NC_035081.1	40281299	.	A	G	.	.	MAF_INRAE=32.278;MAF_USDA=20.0
NC_035081.1	40281302	.	C	G	.	.	MAF_USDA=1.639
NC_035081.1	40281365	.	G	A	.	.	MAF_USDA=1.639
NC_035081.1	40281374	.	T	C	.	.	MAF_USDA=2.353
NC_035081.1	40281500	.	T	G	.	.	MAF_INRAE=20.886;MAF_USDA=22.353
NC_035081.1	40281502	.	T	G	.	.	MAF_INRAE=48.333;MAF_USDA=48.824
NC_035081.1	40281527	.	T	G	.	.	MAF_INRAE=40.506;MAF_USDA=46.471
NC_035081.1	40281541	.	A	C	.	.	MAF_INRAE=8.228;MAF_USDA=8.197
NC_035081.1	40281546	.	T	A	.	.	MAF_INRAE=17.722;MAF_USDA=27.059
NC_035081.1	40281659	.	G	A	.	.	MAF_INRAE=8.861;MAF_USDA=6.557
NC_035081.1	40281671	.	T	C	.	.	MAF_INRAE=39.873;MAF_USDA=46.471
NC_035081.1	40281777	.	T	C	.	.	MAF_INRAE=18.354;MAF_USDA=24.706
NC_035081.1	40281800	.	G	A	.	.	MAF_INRAE=18.354;MAF_USDA=25.294
NC_035081.1	40281839	.	A	T	.	.	MAF_USDA=14.118
NC_035081.1	40281886	.	G	A	.	.	MAF_INRAE=17.5;MAF_USDA=37.5
NC_035081.1	40281896	.	G	A	.	.	MAF_USDA=2.459
NC_035081.1	40281917	.	C	T	.	.	MAF_USDA=6.471
NC_035081.1	40281947	.	C	T	.	.	MAF_INRAE=3.333;MAF_USDA=4.118
NC_035081.1	40281971	.	C	A	.	.	MAF_USDA=1.639
NC_035081.1	40281978	.	T	C	.	.	MAF_USDA=16.393
NC_035081.1	40282012	.	C	T	.	.	MAF_USDA=2.459
NC_035081.1	40282027	.	T	G	.	.	MAF_INRAE=1.667
NC_035081.1	40282056	.	A	C	.	.	MAF_INRAE=39.241;MAF_USDA=48.235
NC_035081.1	40282065	.	C	T	.	.	MAF_INRAE=39.241;MAF_USDA=29.412
NC_035081.1	40282124	.	C	A	.	.	MAF_USDA=1.639
NC_035081.1	40282174	.	T	C	.	.	MAF_INRAE=8.861;MAF_USDA=7.5
NC_035081.1	40282178	.	T	C	.	.	MAF_INRAE=47.5
NC_035081.1	40282269	.	A	C	.	.	MAF_INRAE=42.405;MAF_USDA=25.0
NC_035081.1	40282271	.	C	A	.	.	MAF_INRAE=25.0;MAF_USDA=7.229
NC_035081.1	40282407	.	C	G	.	.	MAF_INRAE=25.0;MAF_USDA=7.831
NC_035081.1	40282432	.	A	G	.	.	MAF_INRAE=39.241;MAF_USDA=47.59
NC_035081.1	40282453	.	G	T	.	.	MAF_INRAE=8.861;MAF_USDA=8.475
NC_035081.1	40282550	.	G	T	.	.	MAF_INRAE=39.241;MAF_USDA=47.59
NC_035081.1	40282552	.	T	G	.	.	MAF_INRAE=1.667;MAF_USDA=4.217
NC_035081.1	40282553	.	A	G	.	.	MAF_INRAE=8.333;MAF_USDA=5.932
NC_035081.1	40282565	.	A	T	.	.	MAF_INRAE=17.722;MAF_USDA=31.25
NC_035081.1	40282574	.	G	A	.	.	MAF_INRAE=32.911;MAF_USDA=25.0
NC_035081.1	40282640	.	C	T	.	.	MAF_USDA=4.819
NC_035081.1	40282673	.	T	A	.	.	MAF_INRAE=15.789;MAF_USDA=4.819
NC_035081.1	40282677	.	A	C	.	.	MAF_USDA=3.333
NC_035081.1	40282732	.	C	T	.	.	MAF_USDA=25.0
NC_035081.1	40283540	.	T	G	.	.	MAF_INRAE=37.975;MAF_USDA=37.5
NC_035081.1	40283614	.	C	A	.	.	MAF_USDA=2.459
NC_035081.1	40283756	.	G	T	.	.	MAF_INRAE=8.228;MAF_USDA=7.647
NC_035081.1	40283804	.	T	G	.	.	MAF_INRAE=8.228;MAF_USDA=9.836
NC_035081.1	40283828	.	T	C	.	.	MAF_USDA=2.459
NC_035081.1	40283913	.	T	G	.	.	MAF_INRAE=39.241;MAF_USDA=49.412
NC_035081.1	40283915	.	G	T	.	.	MAF_INRAE=46.667;MAF_USDA=37.5
NC_035081.1	40283927	.	T	A	.	.	MAF_USDA=2.459
NC_035081.1	40283944	.	A	T	.	.	MAF_USDA=2.459
NC_035081.1	40283945	.	A	T	.	.	MAF_USDA=15.882
NC_035081.1	40283946	.	A	T	.	.	MAF_USDA=15.882
NC_035081.1	40283947	.	C	T	.	.	MAF_USDA=16.393
NC_035081.1	40283948	.	A	T	.	.	MAF_USDA=14.583
NC_035081.1	40283969	.	C	T	.	.	MAF_INRAE=6.329;MAF_USDA=4.118
NC_035081.1	40283977	.	G	A	.	.	MAF_INRAE=33.544;MAF_USDA=19.412
NC_035081.1	40283997	.	A	C	.	.	MAF_INRAE=6.329;MAF_USDA=5.294
NC_035081.1	40284054	.	G	T	.	.	MAF_USDA=2.459
NC_035081.1	40284066	.	C	A	.	.	MAF_USDA=1.639
NC_035081.1	40284089	.	G	A	.	.	MAF_USDA=5.738
NC_035081.1	40284096	.	A	C	.	.	MAF_USDA=8.333
NC_035081.1	40284123	.	T	C	.	.	MAF_INRAE=24.167;MAF_USDA=10.417
NC_035081.1	40284180	.	G	A	.	.	MAF_INRAE=8.861;MAF_USDA=5.738
NC_035081.1	40284195	.	T	G	.	.	MAF_INRAE=39.873;MAF_USDA=48.824
NC_035081.1	40284315	.	G	T	.	.	MAF_INRAE=39.241;MAF_USDA=48.824
NC_035081.1	40284316	.	G	A	.	.	MAF_USDA=2.459
NC_035081.1	40284318	.	T	G	.	.	MAF_USDA=2.459
NC_035081.1	40284351	.	A	G	.	.	MAF_USDA=2.353
NC_035081.1	40284353	.	G	T	.	.	MAF_USDA=1.639
NC_035081.1	40284422	.	T	C	.	.	MAF_INRAE=18.354;MAF_USDA=24.706
NC_035081.1	40284476	.	T	G	.	.	MAF_INRAE=24.167;MAF_USDA=5.882
NC_035081.1	40284481	.	A	C	.	.	MAF_INRAE=33.544;MAF_USDA=19.412
NC_035081.1	40284519	.	T	G	.	.	MAF_USDA=2.459
NC_035081.1	40284520	.	G	T	.	.	MAF_USDA=2.459
NC_035081.1	40284587	.	G	A	.	.	MAF_INRAE=17.089;MAF_USDA=21.176
NC_035081.1	40284673	.	T	C	.	.	MAF_USDA=1.639
NC_035081.1	40284708	.	C	T	.	.	MAF_INRAE=13.291;MAF_USDA=6.471
NC_035081.1	40284728	.	T	C	.	.	MAF_INRAE=8.861;MAF_USDA=6.557
NC_035081.1	40284752	.	T	G	.	.	MAF_INRAE=8.861;MAF_USDA=7.377
NC_035081.1	40284774	.	G	T	.	.	MAF_INRAE=17.722
NC_035081.1	40284817	.	G	A	.	.	MAF_INRAE=8.861;MAF_USDA=8.197
NC_035081.1	40284933	.	G	A	.	.	MAF_INRAE=17.089;MAF_USDA=17.647
NC_035081.1	40284985	.	G	A	.	.	MAF_INRAE=39.873;MAF_USDA=46.471
NC_035081.1	40285041	.	G	T	.	.	MAF_USDA=8.333
NC_035081.1	40285101	.	T	C	.	.	MAF_INRAE=39.241;MAF_USDA=45.882
NC_035081.1	40285120	.	C	G	.	.	MAF_INRAE=39.241;MAF_USDA=47.647
NC_035081.1	40285229	.	C	A	.	.	MAF_USDA=2.459
NC_035081.1	40285253	.	C	T	.	.	MAF_USDA=2.459
NC_035081.1	40285275	.	A	T	.	.	MAF_INRAE=8.861;MAF_USDA=7.377
NC_035081.1	40285354	.	G	T	.	.	MAF_INRAE=13.924;MAF_USDA=4.706
NC_035081.1	40285398	.	G	C	.	.	MAF_INRAE=25.0;MAF_USDA=5.882
NC_035081.1	40285431	.	G	A	.	.	MAF_INRAE=18.354;MAF_USDA=26.471
NC_035081.1	40285432	.	A	G	.	.	MAF_INRAE=17.5;MAF_USDA=26.471
NC_035081.1	40285495	.	A	G	.	.	MAF_INRAE=39.873;MAF_USDA=28.824
NC_035081.1	40285506	.	C	T	.	.	MAF_INRAE=1.667
NC_035081.1	40285541	.	A	G	.	.	MAF_INRAE=18.354;MAF_USDA=25.882
NC_035081.1	40285575	.	A	T	.	.	MAF_INRAE=8.861;MAF_USDA=8.197
NC_035081.1	40285613	.	C	T	.	.	MAF_INRAE=39.241;MAF_USDA=47.647
NC_035081.1	40285614	.	A	G	.	.	MAF_INRAE=46.667;MAF_USDA=44.118
NC_035081.1	40285713	.	T	A	.	.	MAF_INRAE=8.861;MAF_USDA=8.197
NC_035081.1	40285734	.	A	G	.	.	MAF_USDA=15.294
NC_035081.1	40285827	.	C	A	.	.	MAF_INRAE=1.667
NC_035081.1	40285840	.	T	A	.	.	MAF_INRAE=18.354;MAF_USDA=26.471
NC_035081.1	40285929	.	C	A	.	.	MAF_USDA=1.639
NC_035081.1	40285942	.	T	G	.	.	MAF_INRAE=8.228;MAF_USDA=6.557
NC_035081.1	40285966	.	A	C	.	.	MAF_USDA=1.639
NC_035081.1	40286006	.	A	C	.	.	MAF_INRAE=39.873;MAF_USDA=48.235
NC_035081.1	40286095	.	T	C	.	.	MAF_INRAE=6.329;MAF_USDA=10.417
NC_035081.1	40286118	.	A	C	.	.	MAF_INRAE=32.911;MAF_USDA=19.412
NC_035081.1	40286145	.	A	C	.	.	MAF_INRAE=4.167
NC_035081.1	40286208	.	T	C	.	.	MAF_INRAE=33.544;MAF_USDA=19.643
NC_035081.1	40286321	.	T	A	.	.	MAF_INRAE=6.329;MAF_USDA=3.529
NC_035081.1	40286339	.	A	C	.	.	MAF_USDA=8.333
NC_035081.1	40286346	.	T	A	.	.	MAF_INRAE=39.241;MAF_USDA=45.882
NC_035081.1	40286347	.	C	A	.	.	MAF_INRAE=46.667;MAF_USDA=48.235
NC_035081.1	40286348	.	A	T	.	.	MAF_USDA=1.639
NC_035081.1	40286350	.	G	T	.	.	MAF_USDA=1.639
NC_035081.1	40286381	.	A	G	.	.	MAF_INRAE=18.354;MAF_USDA=26.471
NC_035081.1	40286396	.	A	T	.	.	MAF_INRAE=8.861;MAF_USDA=7.377
NC_035081.1	40286434	.	A	C	.	.	MAF_INRAE=39.241;MAF_USDA=49.412
NC_035081.1	40286552	.	A	T	.	.	MAF_INRAE=39.241;MAF_USDA=48.824
NC_035081.1	40286582	.	C	A	.	.	MAF_USDA=5.738
NC_035081.1	40286593	.	A	G	.	.	MAF_INRAE=8.861;MAF_USDA=8.197
NC_035081.1	40286594	.	A	G	.	.	MAF_INRAE=46.667;MAF_USDA=49.412
NC_035081.1	40286634	.	C	T	.	.	MAF_USDA=2.459
NC_035081.1	40286652	.	T	C	.	.	MAF_USDA=1.639
NC_035081.1	40286704	.	A	C	.	.	MAF_INRAE=33.544;MAF_USDA=18.824
NC_035081.1	40286705	.	C	T	.	.	MAF_USDA=4.098
NC_035081.1	40286728	.	G	T	.	.	MAF_INRAE=42.405;MAF_USDA=24.118
NC_035081.1	40286793	.	A	G	.	.	MAF_INRAE=39.241;MAF_USDA=48.824
NC_035081.1	40286813	.	G	A	.	.	MAF_INRAE=18.354;MAF_USDA=26.471
NC_035081.1	40286821	.	C	T	.	.	MAF_USDA=2.459
NC_035081.1	40286965	.	G	A	.	.	MAF_INRAE=39.241;MAF_USDA=45.882
NC_035081.1	40286976	.	C	T	.	.	MAF_INRAE=13.291;MAF_USDA=7.059
NC_035081.1	40287094	.	T	C	.	.	MAF_INRAE=39.873;MAF_USDA=48.235
NC_035081.1	40287099	.	G	T	.	.	MAF_USDA=1.639
NC_035081.1	40287115	.	A	G	.	.	MAF_INRAE=39.241;MAF_USDA=50.0
NC_035081.1	40287137	.	G	A	.	.	MAF_INRAE=17.089;MAF_USDA=17.647
NC_035081.1	40287162	.	T	C	.	.	MAF_INRAE=25.0;MAF_USDA=8.235
NC_035081.1	40287168	.	T	C	.	.	MAF_INRAE=8.861;MAF_USDA=8.197
NC_035081.1	40287173	.	C	T	.	.	MAF_USDA=9.412
NC_035081.1	40287205	.	T	C	.	.	MAF_INRAE=33.544;MAF_USDA=16.471
NC_035081.1	40287217	.	C	A	.	.	MAF_INRAE=42.405;MAF_USDA=24.706
NC_035081.1	40287238	.	C	A	.	.	MAF_INRAE=39.873;MAF_USDA=45.882
NC_035081.1	40287261	.	A	G	.	.	MAF_INRAE=39.241;MAF_USDA=46.471
NC_035081.1	40287290	.	C	T	.	.	MAF_USDA=2.459
NC_035081.1	40287305	.	A	C	.	.	MAF_INRAE=39.241;MAF_USDA=46.471
NC_035081.1	40287364	.	A	G	.	.	MAF_USDA=5.294
NC_035081.1	40287413	.	C	T	.	.	MAF_USDA=35.417
NC_035081.1	40287521	.	C	T	.	.	MAF_INRAE=39.873;MAF_USDA=48.824
NC_035081.1	40287574	.	C	T	.	.	MAF_INRAE=8.861;MAF_USDA=7.377
NC_035081.1	40287608	.	A	C	.	.	MAF_INRAE=39.873;MAF_USDA=49.412
NC_035081.1	40287629	.	T	G	.	.	MAF_INRAE=1.667;MAF_USDA=9.016
NC_035081.1	40287632	.	G	C	.	.	MAF_USDA=1.639
NC_035081.1	40287828	.	C	T	.	.	MAF_INRAE=18.354;MAF_USDA=24.706
NC_035081.1	40287852	.	C	G	.	.	MAF_INRAE=39.873;MAF_USDA=39.583
NC_035081.1	40287885	.	T	G	.	.	MAF_USDA=17.059
NC_035081.1	40287899	.	G	A	.	.	MAF_USDA=2.459
NC_035081.1	40287904	.	G	A	.	.	MAF_USDA=1.639
NC_035081.1	40287907	.	C	T	.	.	MAF_USDA=1.639
NC_035081.1	40289303	.	A	G	.	.	MAF_INRAE=1.667;MAF_USDA=6.471
NC_035081.1	40289376	.	T	A	.	.	MAF_INRAE=34.81;MAF_USDA=18.824
NC_035081.1	40289527	.	G	T	.	.	MAF_INRAE=10.759;MAF_USDA=5.882
NC_035081.1	40289530	.	A	G	.	.	MAF_INRAE=5.0;MAF_USDA=3.529
NC_035081.1	40289539	.	A	T	.	.	MAF_INRAE=11.392;MAF_USDA=21.765
NC_035081.1	40289575	.	T	G	.	.	MAF_INRAE=43.671;MAF_USDA=25.882
NC_035081.1	40289578	.	C	T	.	.	MAF_INRAE=46.667;MAF_USDA=49.412
NC_035081.1	40289593	.	C	G	.	.	MAF_INRAE=48.734;MAF_USDA=32.143
NC_035081.1	40289609	.	A	T	.	.	MAF_INRAE=48.101;MAF_USDA=47.619
NC_035081.1	40289640	.	G	A	.	.	MAF_INRAE=18.987;MAF_USDA=4.706
NC_035081.1	40289654	.	A	C	.	.	MAF_INRAE=12.658;MAF_USDA=5.738
NC_035081.1	40289678	.	G	A	.	.	MAF_INRAE=17.089;MAF_USDA=25.882
NC_035081.1	40289769	.	C	T	.	.	MAF_INRAE=10.759;MAF_USDA=16.471
NC_035081.1	40289783	.	T	A	.	.	MAF_USDA=1.639
NC_035081.1	40289791	.	C	G	.	.	MAF_INRAE=25.0;MAF_USDA=6.471
NC_035081.1	40289812	.	C	T	.	.	MAF_INRAE=39.241;MAF_USDA=48.824
NC_035081.1	40289876	.	G	T	.	.	MAF_INRAE=18.354;MAF_USDA=22.941
NC_035081.1	40289887	.	T	C	.	.	MAF_INRAE=22.152;MAF_USDA=15.294
NC_035081.1	40289942	.	G	C	.	.	MAF_INRAE=39.241;MAF_USDA=47.619
NC_035081.1	40289954	.	T	C	.	.	MAF_INRAE=18.354;MAF_USDA=21.429
NC_035081.1	40290053	.	G	A	.	.	MAF_INRAE=20.253;MAF_USDA=10.714
NC_035081.1	40290129	.	A	C	.	.	MAF_INRAE=39.873;MAF_USDA=50.0
NC_035081.1	40290139	.	T	C	.	.	MAF_INRAE=5.0;MAF_USDA=3.333
NC_035081.1	40290163	.	G	T	.	.	MAF_INRAE=37.342;MAF_USDA=29.167
NC_035081.1	40290164	.	G	T	.	.	MAF_USDA=6.25
NC_035081.1	40290193	.	A	C	.	.	MAF_INRAE=37.342;MAF_USDA=37.5
NC_035081.1	40290207	.	T	C	.	.	MAF_INRAE=36.709;MAF_USDA=29.167
NC_035081.1	40290231	.	T	C	.	.	MAF_INRAE=36.709;MAF_USDA=30.357
NC_035081.1	40290251	.	G	A	.	.	MAF_INRAE=17.722
NC_035081.1	40290255	.	C	T	.	.	MAF_INRAE=1.667;MAF_USDA=2.976
NC_035081.1	40290267	.	A	G	.	.	MAF_INRAE=18.421;MAF_USDA=43.902
NC_035081.1	40290295	.	G	A	.	.	MAF_INRAE=3.797;MAF_USDA=11.475
NC_035081.1	40290303	.	C	T	.	.	MAF_USDA=4.918
NC_035081.1	40290324	.	C	G	.	.	MAF_USDA=2.353
NC_035081.1	40290368	.	A	G	.	.	MAF_INRAE=39.241;MAF_USDA=47.059
NC_035081.1	40290413	.	A	C	.	.	MAF_INRAE=40.506;MAF_USDA=49.412
NC_035081.1	40290446	.	C	T	.	.	MAF_USDA=7.059
NC_035081.1	40290596	.	C	T	.	.	MAF_USDA=1.667
NC_035081.1	40290606	.	G	C	.	.	MAF_INRAE=42.405;MAF_USDA=28.571
NC_035081.1	40290627	.	T	G	.	.	MAF_INRAE=3.797;MAF_USDA=23.214
NC_035081.1	40290645	.	G	T	.	.	MAF_INRAE=41.772;MAF_USDA=47.619
NC_035081.1	40290679	.	G	T	.	.	MAF_USDA=6.548
NC_035081.1	40290683	.	C	A	.	.	MAF_INRAE=41.772;MAF_USDA=29.762
NC_035081.1	40290707	.	C	A	.	.	MAF_INRAE=18.354;MAF_USDA=20.238
NC_035081.1	40290727	.	A	C	.	.	MAF_USDA=1.667
NC_035081.1	40290777	.	G	T	.	.	MAF_USDA=2.459
NC_035081.1	40290786	.	G	A	.	.	MAF_INRAE=50.0;MAF_USDA=50.0
NC_035081.1	40290789	.	T	G	.	.	MAF_INRAE=15.0;MAF_USDA=17.647
NC_035081.1	40290802	.	A	C	.	.	MAF_INRAE=50.0;MAF_USDA=49.412
NC_035081.1	40290813	.	C	A	.	.	MAF_INRAE=2.5;MAF_USDA=12.295
NC_035081.1	40290926	.	A	G	.	.	MAF_INRAE=50.0;MAF_USDA=49.412
NC_035081.1	40290991	.	G	T	.	.	MAF_INRAE=41.139;MAF_USDA=37.5
NC_035081.1	40291005	.	T	G	.	.	MAF_INRAE=16.456;MAF_USDA=50.0
NC_035081.1	40291009	.	T	G	.	.	MAF_INRAE=49.167;MAF_USDA=37.5
NC_035081.1	40291049	.	CAAAC	CAAAT	.	.	MAF_USDA=29.167
NC_035081.1	40291053	.	C	T	.	.	MAF_INRAE=41.772
NC_035081.1	40291068	.	C	A	.	.	MAF_INRAE=8.861
NC_035081.1	40291108	.	G	T	.	.	MAF_INRAE=25.0;MAF_USDA=5.882
NC_035081.1	40291130	.	T	G	.	.	MAF_INRAE=18.354;MAF_USDA=21.765
NC_035081.1	40291281	.	T	C	.	.	MAF_USDA=14.706
NC_035081.1	40291303	.	A	C	.	.	MAF_USDA=3.279
NC_035081.1	40291377	.	G	T	.	.	MAF_INRAE=39.241;MAF_USDA=49.412
NC_035081.1	40291379	.	G	T	.	.	MAF_INRAE=9.167;MAF_USDA=2.941
NC_035081.1	40291399	.	T	C	.	.	MAF_INRAE=35.443;MAF_USDA=47.024
NC_035081.1	40291454	.	G	T	.	.	MAF_USDA=1.667
NC_035081.1	40291469	.	C	T	.	.	MAF_INRAE=27.848;MAF_USDA=6.548
NC_035081.1	40291522	.	T	G	.	.	MAF_USDA=14.706
NC_035081.1	40291574	.	C	T	.	.	MAF_USDA=15.882
NC_035081.1	40291638	.	T	G	.	.	MAF_INRAE=33.333;MAF_USDA=26.471
NC_035081.1	40291643	.	T	C	.	.	MAF_INRAE=1.667
NC_035081.1	40291646	.	T	C	.	.	MAF_INRAE=39.241;MAF_USDA=27.083
NC_035081.1	40291668	.	A	G	.	.	MAF_INRAE=1.667
NC_035081.1	40291742	.	C	T	.	.	MAF_USDA=2.5
NC_035081.1	40291747	.	C	T	.	.	MAF_USDA=4.167
NC_035081.1	40291761	.	T	C	.	.	MAF_INRAE=5.0;MAF_USDA=3.279
NC_035081.1	40291782	.	A	C	.	.	MAF_INRAE=41.139;MAF_USDA=48.824
NC_035081.1	40291805	.	T	C	.	.	MAF_INRAE=5.0;MAF_USDA=3.279
NC_035081.1	40291830	.	C	G	.	.	MAF_INRAE=39.873
NC_035081.1	40291871	.	T	A	.	.	MAF_INRAE=39.241;MAF_USDA=48.235
NC_035081.1	40291891	.	C	A	.	.	MAF_INRAE=38.608;MAF_USDA=19.412
NC_035081.1	40291905	.	T	C	.	.	MAF_INRAE=38.608;MAF_USDA=18.235
NC_035081.1	40291962	.	G	T	.	.	MAF_INRAE=1.667;MAF_USDA=8.333
NC_035081.1	40291972	.	G	T	.	.	MAF_USDA=3.279
NC_035081.1	40291976	.	C	T	.	.	MAF_INRAE=38.608;MAF_USDA=20.588
NC_035081.1	40291995	.	G	C	.	.	MAF_INRAE=29.114;MAF_USDA=12.353
NC_035081.1	40292140	.	C	G	.	.	MAF_USDA=3.279
NC_035081.1	40292152	.	C	T	.	.	MAF_INRAE=3.797;MAF_USDA=12.295
NC_035081.1	40292227	.	A	T	.	.	MAF_INRAE=3.165;MAF_USDA=11.475
NC_035081.1	40292231	.	G	A	.	.	MAF_INRAE=5.0
NC_035081.1	40292253	.	A	G	.	.	MAF_USDA=2.459
NC_035081.1	40292266	.	A	T	.	.	MAF_USDA=1.639
NC_035081.1	40292285	.	A	C	.	.	MAF_INRAE=39.241;MAF_USDA=49.412
NC_035081.1	40292350	.	A	T	.	.	MAF_INRAE=1.667;MAF_USDA=2.941
NC_035081.1	40292352	.	T	G	.	.	MAF_USDA=4.098
NC_035081.1	40292361	.	G	T	.	.	MAF_INRAE=5.263;MAF_USDA=4.706
NC_035081.1	40292392	.	G	T	.	.	MAF_USDA=4.706
NC_035081.1	40292457	.	T	C	.	.	MAF_USDA=4.918
NC_035081.1	40292458	.	C	T	.	.	MAF_INRAE=3.797;MAF_USDA=6.557
NC_035081.1	40292513	.	C	T	.	.	MAF_INRAE=18.354;MAF_USDA=22.353
NC_035081.1	40292558	.	T	G	.	.	MAF_INRAE=2.5
NC_035081.1	40292562	.	C	G	.	.	MAF_INRAE=2.5
NC_035081.1	40292616	.	C	T	.	.	MAF_USDA=22.353
NC_035081.1	40292650	.	C	A	.	.	MAF_USDA=3.279
NC_035081.1	40292664	.	C	A	.	.	MAF_USDA=11.475
NC_035081.1	40292671	.	A	C	.	.	MAF_INRAE=8.228
NC_035081.1	40292690	.	A	T	.	.	MAF_INRAE=32.5;MAF_USDA=29.167
NC_035081.1	40292701	.	T	G	.	.	MAF_INRAE=3.797;MAF_USDA=6.557
NC_035081.1	40292722	.	T	C	.	.	MAF_INRAE=24.684;MAF_USDA=22.353
NC_035081.1	40292942	.	A	T	.	.	MAF_INRAE=18.354;MAF_USDA=21.176
NC_035081.1	40292944	.	G	A	.	.	MAF_USDA=12.5
NC_035081.1	40293032	.	A	G	.	.	MAF_INRAE=3.797;MAF_USDA=11.667
NC_035081.1	40293045	.	A	C	.	.	MAF_USDA=1.639
NC_035081.1	40293088	.	G	A	.	.	MAF_INRAE=3.797;MAF_USDA=12.295
NC_035081.1	40293118	.	C	T	.	.	MAF_INRAE=5.0;MAF_USDA=3.279
NC_035081.1	40293174	.	T	A	.	.	MAF_INRAE=17.722;MAF_USDA=22.353
NC_035081.1	40293191	.	G	A	.	.	MAF_USDA=4.098
NC_035081.1	40293298	.	C	T	.	.	MAF_INRAE=38.608;MAF_USDA=20.588
NC_035081.1	40293302	.	C	T	.	.	MAF_INRAE=3.797;MAF_USDA=12.295
NC_035081.1	40293308	.	A	C	.	.	MAF_INRAE=36.709;MAF_USDA=27.059
NC_035081.1	40293314	.	C	T	.	.	MAF_INRAE=5.0;MAF_USDA=3.279
NC_035081.1	40293323	.	G	T	.	.	MAF_USDA=2.459
NC_035081.1	40293338	.	G	C	.	.	MAF_USDA=3.279
NC_035081.1	40293369	.	T	G	.	.	MAF_INRAE=20.886;MAF_USDA=13.529
NC_035081.1	40293532	.	G	A	.	.	MAF_USDA=4.098
NC_035081.1	40293542	.	G	A	.	.	MAF_INRAE=38.608;MAF_USDA=20.588
NC_035081.1	40293588	.	G	A	.	.	MAF_USDA=1.639
NC_035081.1	40293599	.	T	G	.	.	MAF_INRAE=18.354;MAF_USDA=21.765
NC_035081.1	40293605	.	T	C	.	.	MAF_INRAE=11.667
NC_035081.1	40293606	.	G	A	.	.	MAF_INRAE=11.667
NC_035081.1	40293648	.	A	G	.	.	MAF_INRAE=3.797;MAF_USDA=12.295
NC_035081.1	40293670	.	C	A	.	.	MAF_USDA=1.639
NC_035081.1	40293799	.	C	G	.	.	MAF_INRAE=42.405;MAF_USDA=28.824
NC_035081.1	40293828	.	A	C	.	.	MAF_INRAE=42.405;MAF_USDA=28.824
NC_035081.1	40293930	.	C	T	.	.	MAF_INRAE=3.797;MAF_USDA=11.475
NC_035081.1	40293942	.	G	T	.	.	MAF_USDA=4.098
NC_035081.1	40294010	.	T	C	.	.	MAF_USDA=1.639
NC_035081.1	40294011	.	G	A	.	.	MAF_INRAE=5.0;MAF_USDA=4.098
NC_035081.1	40294022	.	C	T	.	.	MAF_USDA=3.279
NC_035081.1	40294039	.	A	G	.	.	MAF_INRAE=3.797;MAF_USDA=10.656
NC_035081.1	40294093	.	G	A	.	.	MAF_INRAE=5.0
NC_035081.1	40294159	.	T	C	.	.	MAF_INRAE=3.797;MAF_USDA=9.016
NC_035081.1	40294196	.	C	A	.	.	MAF_USDA=2.459
NC_035081.1	40294227	.	C	A	.	.	MAF_INRAE=38.608;MAF_USDA=20.0
NC_035081.1	40294254	.	C	A	.	.	MAF_INRAE=5.0
NC_035081.1	40294299	.	C	G	.	.	MAF_INRAE=11.667
NC_035081.1	40294301	.	G	A	.	.	MAF_INRAE=18.354;MAF_USDA=20.588
NC_035081.1	40294303	.	A	G	.	.	MAF_INRAE=17.5;MAF_USDA=20.588
NC_035081.1	40294357	.	G	C	.	.	MAF_INRAE=3.797;MAF_USDA=5.738
NC_035081.1	40294486	.	G	A	.	.	MAF_INRAE=21.053;MAF_USDA=19.048
NC_035081.1	40294512	.	A	G	.	.	MAF_INRAE=37.975;MAF_USDA=20.0
NC_035081.1	40294530	.	T	A	.	.	MAF_INRAE=5.0;MAF_USDA=2.459
NC_035081.1	40294678	.	T	C	.	.	MAF_USDA=3.333
NC_035081.1	40294788	.	G	A	.	.	MAF_USDA=5.294
NC_035081.1	40294945	.	G	T	.	.	MAF_USDA=4.098
NC_035081.1	40295039	.	G	A	.	.	MAF_USDA=8.333
NC_035081.1	40295837	.	C	A	.	.	MAF_USDA=15.882
NC_035081.1	40295954	.	T	C	.	.	MAF_INRAE=11.667
NC_035081.1	40296011	.	T	A	.	.	MAF_INRAE=17.722;MAF_USDA=27.647
NC_035081.1	40296052	.	G	C	.	.	MAF_USDA=3.279
NC_035081.1	40296058	.	A	G	.	.	MAF_INRAE=18.354;MAF_USDA=22.353
NC_035081.1	40296067	.	T	G	.	.	MAF_USDA=5.294
NC_035081.1	40296089	.	C	A	.	.	MAF_USDA=47.059
NC_035081.1	40296181	.	T	G	.	.	MAF_INRAE=18.354;MAF_USDA=22.353
NC_035081.1	40296211	.	G	T	.	.	MAF_USDA=4.118
NC_035081.1	40296225	.	T	A	.	.	MAF_USDA=12.5
NC_035081.1	40296385	.	A	G	.	.	MAF_INRAE=6.962;MAF_USDA=7.647
NC_035081.1	40296460	.	T	C	.	.	MAF_INRAE=1.667;MAF_USDA=8.333
NC_035081.1	40296475	.	G	A	.	.	MAF_INRAE=42.405;MAF_USDA=29.508
NC_035081.1	40296546	.	C	T	.	.	MAF_INRAE=36.842
NC_035081.1	40296626	.	G	T	.	.	MAF_INRAE=3.165;MAF_USDA=5.738
NC_035081.1	40296641	.	C	T	.	.	MAF_INRAE=19.62;MAF_USDA=4.706
NC_035081.1	40296857	.	C	T	.	.	MAF_INRAE=32.911;MAF_USDA=22.353
NC_035081.1	40296894	.	A	G	.	.	MAF_INRAE=43.038;MAF_USDA=37.5
NC_035081.1	40296930	.	T	A	.	.	MAF_INRAE=25.316;MAF_USDA=6.548
NC_035081.1	40296946	.	C	A	.	.	MAF_USDA=5.833
NC_035081.1	40297067	.	T	G	.	.	MAF_INRAE=13.333;MAF_USDA=33.529
NC_035081.1	40297109	.	T	C	.	.	MAF_INRAE=5.0
NC_035081.1	40297269	.	T	C	.	.	MAF_USDA=5.294
NC_035081.1	40297271	.	A	C	.	.	MAF_INRAE=42.405;MAF_USDA=28.824
NC_035081.1	40297287	.	T	A	.	.	MAF_INRAE=1.667;MAF_USDA=8.333
NC_035081.1	40297290	.	C	T	.	.	MAF_INRAE=3.797;MAF_USDA=10.588
NC_035081.1	40297305	.	T	C	.	.	MAF_INRAE=1.667;MAF_USDA=41.765
NC_035081.1	40297307	.	C	T	.	.	MAF_INRAE=35.833;MAF_USDA=29.412
NC_035081.1	40297323	.	T	C	.	.	MAF_INRAE=38.608;MAF_USDA=15.294
NC_035081.1	40297352	.	A	T	.	.	MAF_USDA=2.459
NC_035081.1	40297370	.	G	A	.	.	MAF_INRAE=1.667;MAF_USDA=2.941
NC_035081.1	40297402	.	C	T	.	.	MAF_INRAE=5.0
NC_035081.1	40297434	.	T	C	.	.	MAF_INRAE=41.772;MAF_USDA=28.235
NC_035081.1	40297473	.	G	A	.	.	MAF_USDA=25.882
NC_035081.1	40297534	.	C	T	.	.	MAF_USDA=5.294
NC_035081.1	40297563	.	T	A	.	.	MAF_INRAE=5.0
NC_035081.1	40297615	.	G	T	.	.	MAF_INRAE=5.0;MAF_USDA=1.639
NC_035081.1	40297619	.	C	T	.	.	MAF_INRAE=41.772;MAF_USDA=30.588
NC_035081.1	40297632	.	T	A	.	.	MAF_USDA=1.639
NC_035081.1	40297647	.	C	A	.	.	MAF_INRAE=32.278;MAF_USDA=38.824
NC_035081.1	40297714	.	C	T	.	.	MAF_USDA=14.706
NC_035081.1	40297746	.	T	C	.	.	MAF_INRAE=32.278;MAF_USDA=25.882
NC_035081.1	40297751	.	C	G	.	.	MAF_USDA=1.639
NC_035081.1	40297852	.	G	A	.	.	MAF_USDA=1.639
NC_035081.1	40297855	.	A	C	.	.	MAF_USDA=7.059
NC_035081.1	40298510	.	T	A	.	.	MAF_USDA=5.882
NC_035081.1	40298601	.	C	A	.	.	MAF_USDA=6.25
NC_035081.1	40298646	.	G	C	.	.	MAF_INRAE=18.987;MAF_USDA=22.941
NC_035081.1	40298653	.	A	T	.	.	MAF_USDA=1.639
NC_035081.1	40298690	.	C	A	.	.	MAF_USDA=4.098
NC_035081.1	40298698	.	A	G	.	.	MAF_USDA=13.115
NC_035081.1	40298715	.	G	A	.	.	MAF_INRAE=28.481;MAF_USDA=9.412
NC_035081.1	40298770	.	C	T	.	.	MAF_USDA=2.459
NC_035081.1	40298798	.	C	A	.	.	MAF_INRAE=42.405;MAF_USDA=28.235
NC_035081.1	40298936	.	A	C	.	.	MAF_USDA=1.667
NC_035081.1	40298939	.	C	T	.	.	MAF_USDA=1.667
NC_035081.1	40298947	.	C	T	.	.	MAF_INRAE=1.667;MAF_USDA=8.333
NC_035081.1	40299039	.	A	T	.	.	MAF_INRAE=29.747;MAF_USDA=40.0
NC_035081.1	40299144	.	C	T	.	.	MAF_INRAE=18.354;MAF_USDA=24.118
NC_035081.1	40299160	.	G	C	.	.	MAF_USDA=1.639
NC_035081.1	40299254	.	C	A	.	.	MAF_USDA=4.098
NC_035081.1	40299275	.	C	G	.	.	MAF_INRAE=1.667;MAF_USDA=8.333
NC_035081.1	40299276	.	A	G	.	.	MAF_INRAE=29.114;MAF_USDA=41.765
NC_035081.1	40299346	.	G	A	.	.	MAF_INRAE=38.608;MAF_USDA=47.647
NC_035081.1	40299356	.	A	T	.	.	MAF_INRAE=1.667;MAF_USDA=8.333
NC_035081.1	40299374	.	G	A	.	.	MAF_USDA=16.667
NC_035081.1	40299375	.	C	A	.	.	MAF_USDA=16.667
NC_035081.1	40299376	.	T	A	.	.	MAF_USDA=5.294
NC_035081.1	40299382	.	A	G	.	.	MAF_USDA=14.583
NC_035081.1	40299386	.	T	A	.	.	MAF_USDA=16.667
NC_035081.1	40299418	.	G	T	.	.	MAF_INRAE=42.405;MAF_USDA=28.235
NC_035081.1	40299419	.	G	T	.	.	MAF_INRAE=46.667;MAF_USDA=47.647
NC_035081.1	40299479	.	A	G	.	.	MAF_USDA=28.824
NC_035081.1	40299547	.	T	A	.	.	MAF_USDA=1.639
NC_035081.1	40299568	.	G	T	.	.	MAF_INRAE=15.789
NC_035081.1	40299577	.	A	T	.	.	MAF_INRAE=1.667;MAF_USDA=30.0
NC_035081.1	40299582	.	T	A	.	.	MAF_USDA=4.098
NC_035081.1	40299583	.	G	A	.	.	MAF_USDA=4.098
NC_035081.1	40299595	.	C	T	.	.	MAF_INRAE=42.405;MAF_USDA=27.647
NC_035081.1	40299688	.	A	T	.	.	MAF_INRAE=9.494;MAF_USDA=12.353
NC_035081.1	40299690	.	G	T	.	.	MAF_INRAE=9.494;MAF_USDA=6.471
NC_035081.1	40299710	.	G	A	.	.	MAF_USDA=3.279
NC_035081.1	40299751	.	C	A	.	.	MAF_INRAE=5.0
NC_035081.1	40299792	.	A	G	.	.	MAF_INRAE=15.789;MAF_USDA=41.765
NC_035081.1	40299800	.	T	A	.	.	MAF_USDA=27.083
NC_035081.1	40299893	.	T	G	.	.	MAF_USDA=8.333
NC_035081.1	40299894	.	G	T	.	.	MAF_USDA=25.0
NC_035081.1	40301172	.	G	A	.	.	MAF_USDA=1.724
NC_035081.1	40301194	.	T	A	.	.	MAF_USDA=2.586
NC_035081.1	40301241	.	A	T	.	.	MAF_INRAE=26.582;MAF_USDA=6.471
NC_035081.1	40301277	.	A	G	.	.	MAF_INRAE=43.038;MAF_USDA=48.235
NC_035081.1	40301279	.	C	T	.	.	MAF_INRAE=9.167
NC_035081.1	40301288	.	A	C	.	.	MAF_USDA=1.639
NC_035081.1	40301376	.	A	G	.	.	MAF_USDA=4.098
NC_035081.1	40301378	.	A	T	.	.	MAF_INRAE=12.5;MAF_USDA=7.059
NC_035081.1	40301388	.	T	C	.	.	MAF_USDA=8.333
NC_035081.1	40301446	.	T	C	.	.	MAF_INRAE=5.0
NC_035081.1	40301522	.	T	G	.	.	MAF_INRAE=8.861
NC_035081.1	40301527	.	C	T	.	.	MAF_INRAE=42.405;MAF_USDA=29.167
NC_035081.1	40301529	.	T	A	.	.	MAF_INRAE=25.316;MAF_USDA=12.5
NC_035081.1	40301561	.	A	C	.	.	MAF_USDA=3.279
NC_035081.1	40301581	.	G	C	.	.	MAF_USDA=19.412
NC_035081.1	40301590	.	A	T	.	.	MAF_INRAE=41.139;MAF_USDA=48.824
NC_035081.1	40301619	.	T	C	.	.	MAF_INRAE=18.354;MAF_USDA=23.529
NC_035081.1	40301634	.	T	C	.	.	MAF_INRAE=39.873;MAF_USDA=48.824
NC_035081.1	40301646	.	A	T	.	.	MAF_INRAE=11.392;MAF_USDA=9.412
NC_035081.1	40301661	.	T	G	.	.	MAF_INRAE=39.241;MAF_USDA=48.824
NC_035081.1	40301786	.	A	T	.	.	MAF_INRAE=9.494
NC_035081.1	40301840	.	A	T	.	.	MAF_INRAE=3.797
NC_035081.1	40301893	.	A	C	.	.	MAF_INRAE=29.747;MAF_USDA=41.176
NC_035081.1	40301898	.	C	A	.	.	MAF_INRAE=18.354;MAF_USDA=23.529
NC_035081.1	40301946	.	G	A	.	.	MAF_USDA=6.25
NC_035081.1	40301947	.	G	A	.	.	MAF_USDA=20.833
NC_035081.1	40301991	.	T	A	.	.	MAF_INRAE=18.987;MAF_USDA=15.882
NC_035081.1	40302016	.	C	G	.	.	MAF_INRAE=9.167;MAF_USDA=2.941
NC_035081.1	40302085	.	A	C	.	.	MAF_INRAE=41.667
NC_035081.1	40302086	.	C	A	.	.	MAF_INRAE=46.667
NC_035081.1	40302095	.	A	T	.	.	MAF_USDA=1.639
NC_035081.1	40302108	.	C	A	.	.	MAF_INRAE=38.608;MAF_USDA=48.824
NC_035081.1	40302145	.	G	A	.	.	MAF_INRAE=3.797;MAF_USDA=5.738
NC_035081.1	40302178	.	C	T	.	.	MAF_INRAE=11.392;MAF_USDA=9.412
NC_035081.1	40302262	.	G	A	.	.	MAF_INRAE=18.354;MAF_USDA=22.353
NC_035081.1	40302315	.	T	A	.	.	MAF_INRAE=40.506;MAF_USDA=20.833
NC_035081.1	40302366	.	G	C	.	.	MAF_USDA=1.639
NC_035081.1	40302375	.	G	A	.	.	MAF_INRAE=41.139;MAF_USDA=27.059
NC_035081.1	40302508	.	G	A	.	.	MAF_USDA=2.941
NC_035081.1	40302552	.	A	C	.	.	MAF_INRAE=13.333;MAF_USDA=4.706
NC_035081.1	40302591	.	G	T	.	.	MAF_INRAE=8.861;MAF_USDA=2.353
NC_035081.1	40302592	.	G	A	.	.	MAF_INRAE=24.684;MAF_USDA=6.471
NC_035081.1	40302690	.	C	G	.	.	MAF_INRAE=39.873;MAF_USDA=48.824
NC_035081.1	40302696	.	A	C	.	.	MAF_INRAE=34.177;MAF_USDA=27.647
NC_035081.1	40302700	.	C	G	.	.	MAF_INRAE=5.0
NC_035081.1	40302708	.	T	A	.	.	MAF_INRAE=11.667
NC_035081.1	40302726	.	A	G	.	.	MAF_INRAE=39.241;MAF_USDA=48.235
NC_035081.1	40302729	.	C	A	.	.	MAF_INRAE=17.5;MAF_USDA=23.529
NC_035081.1	40302759	.	C	A	.	.	MAF_INRAE=11.667
NC_035081.1	40302832	.	C	A	.	.	MAF_INRAE=39.873;MAF_USDA=29.167
NC_035081.1	40302921	.	G	T	.	.	MAF_INRAE=25.949;MAF_USDA=12.5
NC_035081.1	40302971	.	G	T	.	.	MAF_INRAE=24.167
NC_035081.1	40303020	.	G	A	.	.	MAF_INRAE=30.0
NC_035081.1	40303044	.	G	T	.	.	MAF_INRAE=16.667;MAF_USDA=27.083
NC_035081.1	40303047	.	G	A	.	.	MAF_INRAE=4.167
NC_035081.1	40303167	.	A	G	.	.	MAF_INRAE=48.333;MAF_USDA=43.75
NC_035081.1	40303275	.	T	A	.	.	MAF_USDA=17.059
NC_035081.1	40303296	.	C	T	.	.	MAF_INRAE=5.0
NC_035081.1	40303310	.	C	T	.	.	MAF_USDA=1.639
NC_035081.1	40303417	.	G	A	.	.	MAF_INRAE=39.241;MAF_USDA=48.824
NC_035081.1	40303419	.	A	G	.	.	MAF_INRAE=35.833;MAF_USDA=24.118
NC_035081.1	40303444	.	A	G	.	.	MAF_INRAE=13.291;MAF_USDA=12.941
NC_035081.1	40303450	.	G	A	.	.	MAF_INRAE=6.962;MAF_USDA=7.647
NC_035081.1	40303476	.	GATTA	GATTC	.	.	MAF_USDA=12.5
NC_035081.1	40303480	.	A	C	.	.	MAF_INRAE=25.316
NC_035081.1	40303503	.	G	A	.	.	MAF_USDA=6.471
NC_035081.1	40303533	.	C	G	.	.	MAF_INRAE=6.962
NC_035081.1	40303576	.	A	T	.	.	MAF_USDA=2.459
NC_035081.1	40303803	.	T	A	.	.	MAF_INRAE=39.873;MAF_USDA=49.412
NC_035081.1	40303902	.	C	A	.	.	MAF_INRAE=13.333;MAF_USDA=6.548
NC_035081.1	40303908	.	C	T	.	.	MAF_INRAE=35.0;MAF_USDA=29.167
NC_035081.1	40303909	.	G	A	.	.	MAF_INRAE=5.0
NC_035081.1	40303910	.	G	A	.	.	MAF_INRAE=13.333;MAF_USDA=8.333
NC_035081.1	40303916	.	A	T	.	.	MAF_USDA=1.639
NC_035081.1	40303928	.	C	T	.	.	MAF_USDA=2.459
NC_035081.1	40304004	.	C	T	.	.	MAF_USDA=3.279
NC_035081.1	40304034	.	A	G	.	.	MAF_INRAE=41.772;MAF_USDA=27.083
NC_035081.1	40304063	.	G	A	.	.	MAF_INRAE=1.667;MAF_USDA=9.091
NC_035081.1	40304065	.	A	G	.	.	MAF_USDA=22.917
NC_035081.1	40304088	.	C	T	.	.	MAF_INRAE=49.167;MAF_USDA=41.304
NC_035081.1	40304138	.	A	G	.	.	MAF_INRAE=31.646;MAF_USDA=42.941
NC_035081.1	40304163	.	C	T	.	.	MAF_INRAE=14.167;MAF_USDA=4.706
NC_035081.1	40304229	.	G	T	.	.	MAF_USDA=7.059
NC_035081.1	40304235	.	T	A	.	.	MAF_USDA=3.279
NC_035081.1	40304282	.	G	T	.	.	MAF_INRAE=18.354;MAF_USDA=22.941
NC_035081.1	40304296	.	T	G	.	.	MAF_USDA=3.529
NC_035081.1	40304300	.	G	C	.	.	MAF_INRAE=13.291;MAF_USDA=12.941
NC_035081.1	40304328	.	A	G	.	.	MAF_INRAE=41.772;MAF_USDA=25.882
NC_035081.1	40304348	.	G	C	.	.	MAF_INRAE=42.405;MAF_USDA=25.882
NC_035081.1	40304368	.	T	G	.	.	MAF_INRAE=8.861
NC_035081.1	40304551	.	C	T	.	.	MAF_INRAE=8.861
NC_035081.1	40304620	.	G	A	.	.	MAF_USDA=4.706
NC_035081.1	40304657	.	A	G	.	.	MAF_INRAE=36.842;MAF_USDA=27.059
NC_035081.1	40304676	.	G	A	.	.	MAF_INRAE=28.333;MAF_USDA=12.5
NC_035081.1	40304677	.	A	T	.	.	MAF_INRAE=28.333;MAF_USDA=12.5
NC_035081.1	40304687	.	C	T	.	.	MAF_USDA=2.459
NC_035081.1	40304722	.	A	T	.	.	MAF_INRAE=47.5;MAF_USDA=48.235
NC_035081.1	40304745	.	G	T	.	.	MAF_INRAE=49.167;MAF_USDA=48.824
NC_035081.1	40304761	.	C	T	.	.	MAF_INRAE=16.456;MAF_USDA=21.429
NC_035081.1	40304865	.	A	T	.	.	MAF_INRAE=18.354;MAF_USDA=21.765
NC_035081.1	40304866	.	G	C	.	.	MAF_USDA=2.459
NC_035081.1	40304870	.	G	A	.	.	MAF_INRAE=1.667;MAF_USDA=2.941
NC_035081.1	40304976	.	G	A	.	.	MAF_USDA=2.459
NC_035081.1	40304993	.	G	A	.	.	MAF_INRAE=5.0
NC_035081.1	40305151	.	T	A	.	.	MAF_USDA=4.878
NC_035081.1	40305157	.	T	A	.	.	MAF_USDA=1.695
NC_035081.1	40305187	.	C	T	.	.	MAF_INRAE=21.053;MAF_USDA=21.687
NC_035081.1	40305270	.	C	T	.	.	MAF_INRAE=1.667;MAF_USDA=2.941
NC_035081.1	40305274	.	A	G	.	.	MAF_INRAE=35.833;MAF_USDA=27.059
NC_035081.1	40305362	.	C	T	.	.	MAF_INRAE=17.722;MAF_USDA=21.765
NC_035081.1	40305363	.	C	G	.	.	MAF_INRAE=26.582;MAF_USDA=12.353
NC_035081.1	40305422	.	A	C	.	.	MAF_INRAE=39.873;MAF_USDA=50.0
NC_035081.1	40305431	.	G	C	.	.	MAF_INRAE=18.333
NC_035081.1	40305451	.	T	A	.	.	MAF_INRAE=35.833;MAF_USDA=27.647
NC_035081.1	40305509	.	C	A	.	.	MAF_INRAE=17.5;MAF_USDA=21.176
NC_035081.1	40305526	.	T	A	.	.	MAF_INRAE=39.873;MAF_USDA=48.824
NC_035081.1	40305552	.	G	T	.	.	MAF_INRAE=17.722;MAF_USDA=22.353
NC_035081.1	40305567	.	G	A	.	.	MAF_USDA=8.333
NC_035081.1	40305698	.	G	A	.	.	MAF_INRAE=9.494;MAF_USDA=2.941
NC_035081.1	40305737	.	G	C	.	.	MAF_INRAE=20.253;MAF_USDA=4.706
NC_035081.1	40305744	.	G	T	.	.	MAF_INRAE=12.5
NC_035081.1	40305760	.	C	A	.	.	MAF_USDA=28.235
NC_035081.1	40305765	.	C	T	.	.	MAF_INRAE=1.667;MAF_USDA=8.333
NC_035081.1	40305816	.	C	A	.	.	MAF_INRAE=40.833;MAF_USDA=30.488
NC_035081.1	40306067	.	C	A	.	.	MAF_INRAE=9.167
NC_035081.1	40306159	.	C	T	.	.	MAF_INRAE=40.833
NC_035081.1	40306371	.	A	G	.	.	MAF_INRAE=40.833
NC_035081.1	40306389	.	C	T	.	.	MAF_INRAE=2.5
NC_035081.1	40306430	.	T	C	.	.	MAF_INRAE=40.833
NC_035081.1	40306450	.	G	A	.	.	MAF_INRAE=9.167
NC_035081.1	40306503	.	C	T	.	.	MAF_INRAE=40.833
NC_035081.1	40306517	.	C	A	.	.	MAF_INRAE=15.0
NC_035081.1	40306539	.	G	A	.	.	MAF_INRAE=6.667
NC_035081.1	40306562	.	A	G	.	.	MAF_INRAE=20.886;MAF_USDA=9.412
NC_035081.1	40306577	.	A	C	.	.	MAF_INRAE=41.772;MAF_USDA=48.235
NC_035081.1	40306584	.	A	G	.	.	MAF_INRAE=41.772;MAF_USDA=48.824
NC_035081.1	40306587	.	G	T	.	.	MAF_INRAE=14.167;MAF_USDA=20.588
NC_035081.1	40306631	.	C	A	.	.	MAF_INRAE=8.861;MAF_USDA=1.639
NC_035081.1	40306639	.	T	G	.	.	MAF_INRAE=42.405;MAF_USDA=27.647
NC_035081.1	40306643	.	T	A	.	.	MAF_USDA=1.639
NC_035081.1	40306739	.	G	A	.	.	MAF_USDA=5.738
NC_035081.1	40306770	.	A	T	.	.	MAF_USDA=3.529
NC_035081.1	40306784	.	C	T	.	.	MAF_INRAE=18.354;MAF_USDA=24.118
NC_035081.1	40306893	.	T	C	.	.	MAF_USDA=1.667
NC_035081.1	40306924	.	A	C	.	.	MAF_INRAE=5.0
NC_035081.1	40307013	.	A	C	.	.	MAF_USDA=3.279
NC_035081.1	40307021	.	T	A	.	.	MAF_INRAE=15.833;MAF_USDA=23.529
NC_035081.1	40307202	.	G	A	.	.	MAF_INRAE=17.722;MAF_USDA=17.059
NC_035081.1	40307209	.	G	A	.	.	MAF_INRAE=13.333;MAF_USDA=8.824
NC_035081.1	40307248	.	A	G	.	.	MAF_USDA=3.279
NC_035081.1	40307309	.	G	A	.	.	MAF_INRAE=41.772;MAF_USDA=27.059
NC_035081.1	40307332	.	C	T	.	.	MAF_INRAE=20.253;MAF_USDA=7.647
NC_035081.1	40307363	.	C	T	.	.	MAF_INRAE=18.354;MAF_USDA=24.706
NC_035081.1	40307396	.	G	A	.	.	MAF_INRAE=25.316;MAF_USDA=10.0
NC_035081.1	40307422	.	C	A	.	.	MAF_INRAE=5.0
NC_035081.1	40307437	.	T	C	.	.	MAF_INRAE=39.241;MAF_USDA=48.824
NC_035081.1	40307503	.	G	A	.	.	MAF_USDA=8.333
NC_035081.1	40307506	.	A	T	.	.	MAF_USDA=2.941
NC_035081.1	40307510	.	G	A	.	.	MAF_INRAE=24.684;MAF_USDA=6.471
NC_035081.1	40307542	.	T	G	.	.	MAF_INRAE=10.833;MAF_USDA=2.459
NC_035081.1	40307564	.	A	T	.	.	MAF_INRAE=28.481;MAF_USDA=10.588
NC_035081.1	40307582	.	A	C	.	.	MAF_INRAE=41.772;MAF_USDA=24.706
NC_035081.1	40307635	.	C	A	.	.	MAF_INRAE=18.354;MAF_USDA=23.529
NC_035081.1	40307700	.	C	G	.	.	MAF_USDA=4.098
NC_035081.1	40307797	.	T	C	.	.	MAF_INRAE=42.405;MAF_USDA=27.059
NC_035081.1	40307867	.	G	A	.	.	MAF_USDA=5.738
NC_035081.1	40307895	.	C	G	.	.	MAF_USDA=1.639
NC_035081.1	40308030	.	G	A	.	.	MAF_INRAE=13.333;MAF_USDA=4.706
NC_035081.1	40308216	.	C	A	.	.	MAF_INRAE=13.333;MAF_USDA=5.294
NC_035081.1	40308237	.	C	T	.	.	MAF_INRAE=13.333;MAF_USDA=8.824
NC_035081.1	40308265	.	C	T	.	.	MAF_USDA=5.738
NC_035081.1	40308270	.	C	A	.	.	MAF_INRAE=1.667;MAF_USDA=3.529
NC_035081.1	40308298	.	A	T	.	.	MAF_USDA=3.279
NC_035081.1	40308360	.	T	A	.	.	MAF_INRAE=18.354;MAF_USDA=23.529
NC_035081.1	40308366	.	A	G	.	.	MAF_INRAE=18.354;MAF_USDA=24.118
NC_035081.1	40308457	.	C	A	.	.	MAF_INRAE=41.772;MAF_USDA=24.118
NC_035081.1	40308508	.	T	A	.	.	MAF_USDA=26.087
NC_035081.1	40308543	.	T	A	.	.	MAF_USDA=2.459
NC_035081.1	40308557	.	G	A	.	.	MAF_INRAE=13.333;MAF_USDA=7.647
NC_035081.1	40308582	.	A	T	.	.	MAF_INRAE=42.405;MAF_USDA=27.059
NC_035081.1	40308650	.	G	T	.	.	MAF_INRAE=42.405;MAF_USDA=27.381
NC_035081.1	40308658	.	A	G	.	.	MAF_INRAE=24.051;MAF_USDA=6.548
NC_035081.1	40308767	.	C	T	.	.	MAF_USDA=1.639
NC_035081.1	40308865	.	G	A	.	.	MAF_INRAE=41.139;MAF_USDA=27.059
NC_035081.1	40308921	.	G	A	.	.	MAF_USDA=6.471
NC_035081.1	40308924	.	G	A	.	.	MAF_USDA=6.471
NC_035081.1	40308971	.	G	T	.	.	MAF_INRAE=42.405;MAF_USDA=27.059
NC_035081.1	40308995	.	A	G	.	.	MAF_INRAE=5.0;MAF_USDA=28.235
NC_035081.1	40309055	.	T	C	.	.	MAF_INRAE=1.667;MAF_USDA=8.333
NC_035081.1	40309141	.	G	A	.	.	MAF_USDA=2.941
NC_035081.1	40309184	.	T	C	.	.	MAF_INRAE=35.0;MAF_USDA=25.294
NC_035081.1	40309243	.	C	A	.	.	MAF_USDA=1.639
NC_035081.1	40309272	.	G	T	.	.	MAF_INRAE=39.873;MAF_USDA=50.0
NC_035081.1	40309337	.	T	C	.	.	MAF_USDA=16.667
NC_035081.1	40309382	.	G	A	.	.	MAF_INRAE=18.354;MAF_USDA=24.118
NC_035081.1	40309444	.	C	G	.	.	MAF_USDA=1.639
NC_035081.1	40309450	.	G	A	.	.	MAF_USDA=1.639
NC_035081.1	40309479	.	G	T	.	.	MAF_INRAE=18.354;MAF_USDA=23.529
NC_035081.1	40309512	.	G	A	.	.	MAF_INRAE=20.253;MAF_USDA=5.294
NC_035081.1	40309519	.	A	G	.	.	MAF_USDA=4.918
NC_035081.1	40309601	.	T	C	.	.	MAF_INRAE=1.667;MAF_USDA=8.333
NC_035081.1	40309644	.	G	A	.	.	MAF_INRAE=18.354;MAF_USDA=27.083
NC_035081.1	40309735	.	T	C	.	.	MAF_USDA=3.279
NC_035081.1	40309876	.	A	G	.	.	MAF_INRAE=29.747;MAF_USDA=39.412
NC_035081.1	40310065	.	A	T	.	.	MAF_USDA=7.059
NC_035081.1	40310136	.	C	T	.	.	MAF_INRAE=42.405;MAF_USDA=27.059
NC_035081.1	40310177	.	T	A	.	.	MAF_INRAE=15.789;MAF_USDA=8.235
NC_035081.1	40310180	.	G	A	.	.	MAF_USDA=47.647
NC_035081.1	40310207	.	A	C	.	.	MAF_USDA=6.25
NC_035081.1	40310297	.	C	G	.	.	MAF_INRAE=42.405;MAF_USDA=27.059
NC_035081.1	40310305	.	G	T	.	.	MAF_INRAE=3.797;MAF_USDA=5.738
NC_035081.1	40310379	.	T	G	.	.	MAF_INRAE=42.405;MAF_USDA=27.059
NC_035081.1	40310383	.	T	C	.	.	MAF_INRAE=35.833;MAF_USDA=27.647
NC_035081.1	40310384	.	A	C	.	.	MAF_INRAE=33.333;MAF_USDA=38.235
NC_035081.1	40310424	.	A	G	.	.	MAF_INRAE=17.722;MAF_USDA=24.118
NC_035081.1	40310460	.	C	T	.	.	MAF_USDA=13.934
NC_035081.1	40310469	.	G	A	.	.	MAF_USDA=3.279
NC_035081.1	40310500	.	A	C	.	.	MAF_INRAE=17.722;MAF_USDA=24.118
NC_035081.1	40310523	.	C	A	.	.	MAF_INRAE=5.0
NC_035081.1	40310530	.	G	T	.	.	MAF_USDA=10.656
NC_035081.1	40310608	.	A	C	.	.	MAF_INRAE=9.494;MAF_USDA=6.471
NC_035081.1	40310627	.	C	T	.	.	MAF_INRAE=25.316;MAF_USDA=9.412
NC_035081.1	40310628	.	G	A	.	.	MAF_INRAE=11.667
NC_035081.1	40310635	.	C	G	.	.	MAF_INRAE=18.354;MAF_USDA=23.529
NC_035081.1	40310666	.	C	T	.	.	MAF_USDA=2.941
NC_035081.1	40310757	.	T	G	.	.	MAF_INRAE=3.797;MAF_USDA=4.918
NC_035081.1	40310760	.	T	G	.	.	MAF_USDA=3.279
NC_035081.1	40310776	.	G	A	.	.	MAF_INRAE=21.053;MAF_USDA=23.529
NC_035081.1	40310808	.	G	C	.	.	MAF_USDA=2.542
NC_035081.1	40310813	.	C	G	.	.	MAF_USDA=1.724
NC_035081.1	40311909	.	A	T	.	.	MAF_INRAE=17.722;MAF_USDA=16.667
NC_035081.1	40311946	.	T	G	.	.	MAF_USDA=1.639
NC_035081.1	40311982	.	G	A	.	.	MAF_USDA=1.639
NC_035081.1	40311990	.	G	A	.	.	MAF_USDA=2.459
NC_035081.1	40312006	.	G	T	.	.	MAF_INRAE=39.873;MAF_USDA=48.235
NC_035081.1	40312033	.	G	A	.	.	MAF_INRAE=29.114;MAF_USDA=36.31
NC_035081.1	40312049	.	T	G	.	.	MAF_INRAE=20.253;MAF_USDA=9.412
NC_035081.1	40312051	.	C	A	.	.	MAF_INRAE=46.667;MAF_USDA=48.824
NC_035081.1	40312091	.	A	G	.	.	MAF_USDA=10.656
NC_035081.1	40312114	.	T	A	.	.	MAF_INRAE=42.405;MAF_USDA=26.471
NC_035081.1	40312120	.	A	C	.	.	MAF_USDA=10.656
NC_035081.1	40312138	.	T	C	.	.	MAF_INRAE=42.405;MAF_USDA=26.471
NC_035081.1	40312177	.	C	A	.	.	MAF_INRAE=47.468;MAF_USDA=39.412
NC_035081.1	40312223	.	C	T	.	.	MAF_INRAE=6.329;MAF_USDA=7.143
NC_035081.1	40312225	.	C	G	.	.	MAF_INRAE=46.667;MAF_USDA=48.214
NC_035081.1	40312240	.	C	A	.	.	MAF_INRAE=20.253;MAF_USDA=16.071
NC_035081.1	40312279	.	A	T	.	.	MAF_INRAE=6.962;MAF_USDA=7.143
NC_035081.1	40312292	.	C	T	.	.	MAF_USDA=1.667
NC_035081.1	40312354	.	C	T	.	.	MAF_USDA=3.529
NC_035081.1	40312371	.	T	G	.	.	MAF_INRAE=28.481;MAF_USDA=36.471
NC_035081.1	40312416	.	G	A	.	.	MAF_INRAE=18.354;MAF_USDA=21.765
NC_035081.1	40312434	.	A	C	.	.	MAF_INRAE=29.747;MAF_USDA=37.647
NC_035081.1	40312451	.	G	A	.	.	MAF_USDA=8.333
NC_035081.1	40312498	.	G	A	.	.	MAF_INRAE=42.405;MAF_USDA=27.647
NC_035081.1	40312500	.	C	G	.	.	MAF_INRAE=13.333;MAF_USDA=10.0
NC_035081.1	40312534	.	A	G	.	.	MAF_INRAE=29.747;MAF_USDA=38.235
NC_035081.1	40312546	.	C	T	.	.	MAF_USDA=4.098
NC_035081.1	40312640	.	C	T	.	.	MAF_USDA=3.279
NC_035081.1	40312682	.	G	A	.	.	MAF_USDA=4.098
NC_035081.1	40313162	.	C	A	.	.	MAF_USDA=1.639
NC_035081.1	40313173	.	G	C	.	.	MAF_INRAE=17.722;MAF_USDA=24.118
NC_035081.1	40313188	.	A	G	.	.	MAF_INRAE=40.506;MAF_USDA=48.235
NC_035081.1	40313195	.	A	G	.	.	MAF_INRAE=40.506;MAF_USDA=48.235
NC_035081.1	40313271	.	T	A	.	.	MAF_USDA=1.639
NC_035081.1	40313292	.	G	A	.	.	MAF_INRAE=18.354;MAF_USDA=23.529
NC_035081.1	40313319	.	T	A	.	.	MAF_USDA=4.098
NC_035081.1	40313346	.	G	A	.	.	MAF_INRAE=18.354;MAF_USDA=24.118
NC_035081.1	40313401	.	A	G	.	.	MAF_INRAE=29.114;MAF_USDA=37.5
NC_035081.1	40313413	.	G	T	.	.	MAF_INRAE=5.0
NC_035081.1	40313433	.	T	A	.	.	MAF_INRAE=42.405;MAF_USDA=27.059
NC_035081.1	40313437	.	G	T	.	.	MAF_INRAE=18.354;MAF_USDA=23.529
NC_035081.1	40313440	.	A	G	.	.	MAF_INRAE=17.5;MAF_USDA=23.529
NC_035081.1	40313462	.	T	A	.	.	MAF_USDA=1.639
NC_035081.1	40313540	.	T	G	.	.	MAF_INRAE=1.667;MAF_USDA=2.353
NC_035081.1	40313751	.	G	A	.	.	MAF_USDA=1.639
NC_035081.1	40313765	.	T	C	.	.	MAF_INRAE=39.873;MAF_USDA=49.412
NC_035081.1	40313768	.	C	A	.	.	MAF_USDA=5.738
NC_035081.1	40313784	.	A	G	.	.	MAF_USDA=6.557
NC_035081.1	40313802	.	A	G	.	.	MAF_INRAE=13.333;MAF_USDA=10.588
NC_035081.1	40313806	.	T	G	.	.	MAF_INRAE=13.333;MAF_USDA=13.529
NC_035081.1	40313833	.	G	A	.	.	MAF_INRAE=42.405;MAF_USDA=27.059
NC_035081.1	40313863	.	G	T	.	.	MAF_INRAE=41.772;MAF_USDA=27.059
NC_035081.1	40313940	.	T	C	.	.	MAF_INRAE=18.354;MAF_USDA=23.529
NC_035081.1	40314017	.	T	C	.	.	MAF_INRAE=40.506;MAF_USDA=48.824
NC_035081.1	40314045	.	T	A	.	.	MAF_INRAE=18.354;MAF_USDA=26.471
NC_035081.1	40314094	.	T	G	.	.	MAF_INRAE=5.833
NC_035081.1	40314122	.	C	A	.	.	MAF_USDA=9.036
NC_035081.1	40314427	.	C	A	.	.	MAF_USDA=3.279
NC_035081.1	40314433	.	C	T	.	.	MAF_INRAE=25.949;MAF_USDA=6.471
NC_035081.1	40314447	.	C	G	.	.	MAF_INRAE=3.797
NC_035081.1	40314450	.	C	T	.	.	MAF_INRAE=11.667;MAF_USDA=4.098
NC_035081.1	40314468	.	G	T	.	.	MAF_INRAE=39.241;MAF_USDA=48.235
NC_035081.1	40314478	.	C	G	.	.	MAF_INRAE=11.667;MAF_USDA=4.098
NC_035081.1	40314526	.	C	G	.	.	MAF_INRAE=36.842;MAF_USDA=26.471
NC_035081.1	40314527	.	C	T	.	.	MAF_USDA=4.098
NC_035081.1	40314537	.	T	A	.	.	MAF_USDA=3.279
NC_035081.1	40314538	.	A	T	.	.	MAF_USDA=17.213
NC_035081.1	40314539	.	A	T	.	.	MAF_USDA=48.824
NC_035081.1	40314540	.	A	T	.	.	MAF_USDA=49.412
NC_035081.1	40314541	.	A	T	.	.	MAF_USDA=50.0
NC_035081.1	40314599	.	C	T	.	.	MAF_USDA=1.639
NC_035081.1	40314628	.	C	T	.	.	MAF_USDA=21.176
NC_035081.1	40314724	.	G	T	.	.	MAF_USDA=4.098
NC_035081.1	40314800	.	C	T	.	.	MAF_USDA=5.738
NC_035081.1	40314805	.	A	C	.	.	MAF_INRAE=18.354;MAF_USDA=25.294
NC_035081.1	40314850	.	G	T	.	.	MAF_INRAE=13.333;MAF_USDA=11.176
NC_035081.1	40314896	.	C	A	.	.	MAF_USDA=17.647
NC_035081.1	40314899	.	T	A	.	.	MAF_INRAE=1.667;MAF_USDA=2.941
NC_035081.1	40314903	.	G	C	.	.	MAF_INRAE=13.333;MAF_USDA=8.824
NC_035081.1	40314924	.	T	C	.	.	MAF_INRAE=41.772;MAF_USDA=27.647
NC_035081.1	40314939	.	G	C	.	.	MAF_INRAE=40.506;MAF_USDA=48.235
NC_035081.1	40314944	.	G	A	.	.	MAF_USDA=2.459
NC_035081.1	40314997	.	G	A	.	.	MAF_USDA=4.918
NC_035081.1	40315027	.	G	A	.	.	MAF_INRAE=25.949;MAF_USDA=10.0
NC_035081.1	40315130	.	T	A	.	.	MAF_INRAE=29.114;MAF_USDA=37.647
NC_035081.1	40315147	.	T	A	.	.	MAF_USDA=8.333
NC_035081.1	40315150	.	A	G	.	.	MAF_USDA=8.333
NC_035081.1	40315224	.	C	G	.	.	MAF_USDA=2.941
NC_035081.1	40315238	.	G	A	.	.	MAF_USDA=4.918
NC_035081.1	40315240	.	G	C	.	.	MAF_USDA=3.279
NC_035081.1	40315272	.	C	T	.	.	MAF_INRAE=42.405;MAF_USDA=24.706
NC_035081.1	40315288	.	T	G	.	.	MAF_USDA=3.529
NC_035081.1	40315415	.	T	C	.	.	MAF_INRAE=12.5;MAF_USDA=11.765
NC_035081.1	40315447	.	G	T	.	.	MAF_USDA=1.639
NC_035081.1	40315494	.	G	A	.	.	MAF_USDA=4.098
NC_035081.1	40315553	.	A	G	.	.	MAF_INRAE=11.667
NC_035081.1	40315561	.	C	T	.	.	MAF_USDA=2.941
NC_035081.1	40315563	.	A	T	.	.	MAF_USDA=4.098
NC_035081.1	40315659	.	A	T	.	.	MAF_INRAE=39.241;MAF_USDA=48.824
NC_035081.1	40315748	.	G	T	.	.	MAF_USDA=5.738
NC_035081.1	40315803	.	T	C	.	.	MAF_INRAE=5.0
NC_035081.1	40315907	.	C	A	.	.	MAF_INRAE=11.667;MAF_USDA=4.918
NC_035081.1	40315922	.	A	G	.	.	MAF_INRAE=24.051;MAF_USDA=8.824
NC_035081.1	40315978	.	C	A	.	.	MAF_INRAE=1.667
NC_035081.1	40316008	.	C	T	.	.	MAF_INRAE=3.797;MAF_USDA=5.738
NC_035081.1	40316076	.	C	T	.	.	MAF_INRAE=39.241;MAF_USDA=48.824
NC_035081.1	40316146	.	C	A	.	.	MAF_USDA=3.529
NC_035081.1	40316203	.	A	G	.	.	MAF_INRAE=29.114;MAF_USDA=16.471
NC_035081.1	40316265	.	C	T	.	.	MAF_USDA=5.738
NC_035081.1	40316321	.	T	C	.	.	MAF_USDA=21.176
NC_035081.1	40316341	.	C	A	.	.	MAF_USDA=4.098
NC_035081.1	40316349	.	C	T	.	.	MAF_INRAE=25.949;MAF_USDA=8.824
NC_035081.1	40316374	.	G	A	.	.	MAF_USDA=9.016
NC_035081.1	40316409	.	C	G	.	.	MAF_USDA=25.882
NC_035081.1	40316448	.	T	G	.	.	MAF_USDA=9.016
NC_035081.1	40316574	.	T	C	.	.	MAF_INRAE=39.241;MAF_USDA=49.412
NC_035081.1	40316590	.	C	T	.	.	MAF_INRAE=25.949;MAF_USDA=9.412
NC_035081.1	40316624	.	A	C	.	.	MAF_INRAE=42.405;MAF_USDA=26.471
NC_035081.1	40316637	.	A	C	.	.	MAF_USDA=4.098
NC_035081.1	40316697	.	A	C	.	.	MAF_INRAE=39.873;MAF_USDA=49.412
NC_035081.1	40316702	.	A	T	.	.	MAF_INRAE=8.861
NC_035081.1	40316706	.	A	G	.	.	MAF_INRAE=14.167;MAF_USDA=33.529
NC_035081.1	40316758	.	A	T	.	.	MAF_INRAE=39.873;MAF_USDA=48.824
NC_035081.1	40316851	.	A	T	.	.	MAF_INRAE=41.772;MAF_USDA=26.471
NC_035081.1	40316864	.	C	T	.	.	MAF_USDA=5.738
NC_035081.1	40316865	.	C	T	.	.	MAF_USDA=5.738
NC_035081.1	40316875	.	G	A	.	.	MAF_USDA=1.639
NC_035081.1	40316882	.	G	A	.	.	MAF_USDA=6.557
NC_035081.1	40316910	.	A	T	.	.	MAF_USDA=4.098
NC_035081.1	40316911	.	C	T	.	.	MAF_INRAE=1.667;MAF_USDA=4.706
NC_035081.1	40316956	.	C	T	.	.	MAF_USDA=10.656
NC_035081.1	40316990	.	A	T	.	.	MAF_USDA=10.656
NC_035081.1	40317003	.	A	T	.	.	MAF_INRAE=11.392;MAF_USDA=9.412
NC_035081.1	40317232	.	A	G	.	.	MAF_USDA=6.471
NC_035081.1	40317395	.	G	A	.	.	MAF_INRAE=28.481;MAF_USDA=10.588
NC_035081.1	40317600	.	G	T	.	.	MAF_INRAE=22.5;MAF_USDA=14.583
NC_035081.1	40317704	.	T	G	.	.	MAF_INRAE=41.772;MAF_USDA=25.294
NC_035081.1	40317765	.	C	A	.	.	MAF_USDA=1.639
NC_035081.1	40317778	.	C	T	.	.	MAF_INRAE=42.405;MAF_USDA=27.647
NC_035081.1	40317784	.	C	A	.	.	MAF_USDA=2.459
NC_035081.1	40317843	.	T	A	.	.	MAF_INRAE=1.667;MAF_USDA=8.333
NC_035081.1	40317860	.	T	C	.	.	MAF_USDA=7.377
NC_035081.1	40317961	.	T	G	.	.	MAF_USDA=2.5
NC_035081.1	40317990	.	T	A	.	.	MAF_INRAE=20.253;MAF_USDA=14.583
NC_035081.1	40318034	.	A	C	.	.	MAF_USDA=4.098
NC_035081.1	40318037	.	A	G	.	.	MAF_INRAE=18.333;MAF_USDA=28.235
NC_035081.1	40318157	.	T	C	.	.	MAF_INRAE=10.127;MAF_USDA=9.412
NC_035081.1	40318173	.	C	T	.	.	MAF_USDA=1.639
NC_035081.1	40318183	.	G	T	.	.	MAF_USDA=8.333
NC_035081.1	40318196	.	T	A	.	.	MAF_INRAE=42.405;MAF_USDA=27.059
NC_035081.1	40318202	.	C	T	.	.	MAF_INRAE=1.667
NC_035081.1	40318213	.	C	T	.	.	MAF_INRAE=29.114;MAF_USDA=11.176
NC_035081.1	40318223	.	G	A	.	.	MAF_INRAE=19.167;MAF_USDA=31.765
NC_035081.1	40318265	.	A	C	.	.	MAF_USDA=9.836
NC_035081.1	40318311	.	C	T	.	.	MAF_INRAE=18.354;MAF_USDA=24.706
NC_035081.1	40318328	.	G	A	.	.	MAF_USDA=2.459
NC_035081.1	40318364	.	A	G	.	.	MAF_INRAE=11.392;MAF_USDA=8.235
NC_035081.1	40318374	.	C	T	.	.	MAF_INRAE=18.354;MAF_USDA=22.353
NC_035081.1	40318438	.	G	A	.	.	MAF_USDA=5.833
NC_035081.1	40318455	.	G	C	.	.	MAF_USDA=4.167
NC_035081.1	40318492	.	A	C	.	.	MAF_INRAE=22.5;MAF_USDA=18.182
NC_035081.1	40318524	.	C	G	.	.	MAF_INRAE=42.5;MAF_USDA=47.727
NC_035081.1	40318595	.	G	A	.	.	MAF_INRAE=2.5;MAF_USDA=9.524
NC_035081.1	40318618	.	A	G	.	.	MAF_INRAE=40.833;MAF_USDA=47.727
NC_035081.1	40318648	.	C	T	.	.	MAF_INRAE=40.0
NC_035081.1	40318690	.	T	A	.	.	MAF_INRAE=34.167;MAF_USDA=16.667
NC_035081.1	40318809	.	T	A	.	.	MAF_INRAE=40.833
NC_035081.1	40319048	.	G	A	.	.	MAF_INRAE=2.5;MAF_USDA=8.696
NC_035081.1	40319108	.	G	A	.	.	MAF_INRAE=9.167
NC_035081.1	40319258	.	C	T	.	.	MAF_INRAE=40.833
NC_035081.1	40319344	.	T	A	.	.	MAF_INRAE=20.0
NC_035081.1	40319346	.	T	A	.	.	MAF_INRAE=20.833
NC_035081.1	40319347	.	T	A	.	.	MAF_INRAE=45.0
NC_035081.1	40319348	.	T	A	.	.	MAF_INRAE=35.0
NC_035081.1	40319349	.	T	A	.	.	MAF_INRAE=35.833
NC_035081.1	40319350	.	T	A	.	.	MAF_INRAE=35.0
NC_035081.1	40319351	.	T	A	.	.	MAF_INRAE=15.0
NC_035081.1	40319421	.	A	T	.	.	MAF_USDA=14.286
NC_035081.1	40319422	.	C	T	.	.	MAF_USDA=14.286
NC_035081.1	40319473	.	C	A	.	.	MAF_INRAE=20.0
NC_035081.1	40319488	.	G	T	.	.	MAF_INRAE=2.5
NC_035081.1	40319601	.	A	G	.	.	MAF_INRAE=40.833;MAF_USDA=47.619
NC_035081.1	40319641	.	C	A	.	.	MAF_USDA=4.098
NC_035081.1	40319701	.	T	A	.	.	MAF_USDA=6.471
NC_035081.1	40319704	.	C	T	.	.	MAF_INRAE=18.333;MAF_USDA=29.412
NC_035081.1	40319756	.	T	C	.	.	MAF_INRAE=18.333;MAF_USDA=25.294
NC_035081.1	40319775	.	C	A	.	.	MAF_INRAE=25.316;MAF_USDA=6.471
NC_035081.1	40319858	.	T	A	.	.	MAF_USDA=1.639
NC_035081.1	40320051	.	G	T	.	.	MAF_INRAE=27.215;MAF_USDA=31.765
NC_035081.1	40320062	.	T	G	.	.	MAF_INRAE=5.0
NC_035081.1	40320065	.	C	T	.	.	MAF_INRAE=11.667
NC_035081.1	40320117	.	A	T	.	.	MAF_USDA=3.279
NC_035081.1	40320159	.	T	C	.	.	MAF_USDA=5.294
NC_035081.1	40320168	.	A	C	.	.	MAF_USDA=1.639
NC_035081.1	40320201	.	G	A	.	.	MAF_USDA=1.639
NC_035081.1	40320256	.	T	G	.	.	MAF_INRAE=20.253;MAF_USDA=4.706
NC_035081.1	40320259	.	T	G	.	.	MAF_INRAE=35.0;MAF_USDA=30.588
NC_035081.1	40320262	.	T	G	.	.	MAF_USDA=3.279
NC_035081.1	40320306	.	T	A	.	.	MAF_INRAE=18.354;MAF_USDA=21.765
NC_035081.1	40320333	.	G	T	.	.	MAF_INRAE=42.405;MAF_USDA=24.118
NC_035081.1	40320353	.	A	C	.	.	MAF_INRAE=42.405;MAF_USDA=28.235
NC_035081.1	40320391	.	G	C	.	.	MAF_USDA=3.279
NC_035081.1	40320400	.	C	G	.	.	MAF_INRAE=42.405;MAF_USDA=28.824
NC_035081.1	40320490	.	C	T	.	.	MAF_USDA=4.098
NC_035081.1	40320501	.	A	T	.	.	MAF_USDA=4.918
NC_035081.1	40320506	.	T	C	.	.	MAF_INRAE=37.975;MAF_USDA=17.059
NC_035081.1	40320534	.	C	T	.	.	MAF_INRAE=46.203;MAF_USDA=22.917
NC_035081.1	40320559	.	T	C	.	.	MAF_INRAE=39.241;MAF_USDA=37.5
NC_035081.1	40320583	.	T	C	.	.	MAF_INRAE=1.667;MAF_USDA=8.333
NC_035081.1	40320609	.	G	T	.	.	MAF_INRAE=42.405
NC_035081.1	40320621	.	A	T	.	.	MAF_USDA=14.583
NC_035081.1	40320952	.	A	T	.	.	MAF_INRAE=42.405;MAF_USDA=20.833
NC_035081.1	40320974	.	A	C	.	.	MAF_INRAE=39.241;MAF_USDA=37.5
NC_035081.1	40321003	.	G	T	.	.	MAF_INRAE=1.667;MAF_USDA=8.333
NC_035081.1	40321065	.	T	C	.	.	MAF_INRAE=18.354;MAF_USDA=41.667
NC_035081.1	40321175	.	A	G	.	.	MAF_INRAE=18.354;MAF_USDA=33.333
NC_035081.1	40321180	.	G	C	.	.	MAF_USDA=16.667
NC_035081.1	40321268	.	A	T	.	.	MAF_INRAE=18.354;MAF_USDA=31.25
NC_035081.1	40321289	.	G	A	.	.	MAF_INRAE=42.405;MAF_USDA=18.75
NC_035081.1	40321315	.	C	T	.	.	MAF_INRAE=42.405;MAF_USDA=20.833
NC_035081.1	40321472	.	C	T	.	.	MAF_INRAE=1.667;MAF_USDA=8.333
NC_035081.1	40321540	.	G	T	.	.	MAF_INRAE=33.544;MAF_USDA=12.5
NC_035081.1	40321573	.	C	A	.	.	MAF_INRAE=6.962;MAF_USDA=14.583
NC_035081.1	40321700	.	T	G	.	.	MAF_INRAE=41.772;MAF_USDA=20.833
NC_035081.1	40321734	.	A	G	.	.	MAF_INRAE=39.241;MAF_USDA=37.5
NC_035081.1	40321740	.	A	G	.	.	MAF_USDA=8.333
NC_035081.1	40321777	.	A	G	.	.	MAF_INRAE=18.354;MAF_USDA=41.667
NC_035081.1	40321790	.	A	T	.	.	MAF_INRAE=18.354;MAF_USDA=41.667
NC_035081.1	40321824	.	C	A	.	.	MAF_INRAE=42.405;MAF_USDA=20.833
NC_035081.1	40321896	.	T	C	.	.	MAF_INRAE=18.354;MAF_USDA=39.583
NC_035081.1	40321899	.	T	G	.	.	MAF_INRAE=17.5;MAF_USDA=41.667
NC_035081.1	40321947	.	C	T	.	.	MAF_INRAE=41.772;MAF_USDA=20.833
NC_035081.1	40321954	.	T	G	.	.	MAF_INRAE=41.772;MAF_USDA=20.833
NC_035081.1	40321955	.	G	T	.	.	MAF_INRAE=35.0;MAF_USDA=20.833
NC_035081.1	40321997	.	T	C	.	.	MAF_INRAE=17.722;MAF_USDA=41.667
NC_035081.1	40322011	.	A	G	.	.	MAF_USDA=10.417
NC_035081.1	40322012	.	G	T	.	.	MAF_INRAE=42.405;MAF_USDA=27.083
NC_035081.1	40322016	.	C	T	.	.	MAF_INRAE=3.333;MAF_USDA=16.667
NC_035081.1	40322039	.	A	G	.	.	MAF_INRAE=6.329
NC_035081.1	40322040	.	G	A	.	.	MAF_INRAE=1.667;MAF_USDA=8.333
NC_035081.1	40322041	.	A	G	.	.	MAF_USDA=16.667
NC_035081.1	40322087	.	G	T	.	.	MAF_INRAE=6.329;MAF_USDA=2.083
NC_035081.1	40322134	.	A	G	.	.	MAF_INRAE=39.873;MAF_USDA=35.417
NC_035081.1	40322184	.	C	T	.	.	MAF_INRAE=33.544;MAF_USDA=12.5
NC_035081.1	40322214	.	G	T	.	.	MAF_INRAE=18.987;MAF_USDA=41.667
NC_035081.1	40322247	.	T	A	.	.	MAF_USDA=16.667
NC_035081.1	40322312	.	G	T	.	.	MAF_INRAE=9.494;MAF_USDA=2.083
NC_035081.1	40322362	.	G	A	.	.	MAF_INRAE=42.405;MAF_USDA=20.833
NC_035081.1	40322408	.	G	A	.	.	MAF_INRAE=1.667;MAF_USDA=8.333
NC_035081.1	40322470	.	C	G	.	.	MAF_INRAE=42.405;MAF_USDA=20.833
NC_035081.1	40322578	.	G	C	.	.	MAF_INRAE=39.241;MAF_USDA=39.583
NC_035081.1	40322599	.	G	A	.	.	MAF_INRAE=6.962;MAF_USDA=24.706
NC_035081.1	40322622	.	G	A	.	.	MAF_INRAE=42.405;MAF_USDA=24.118
NC_035081.1	40322635	.	A	C	.	.	MAF_INRAE=38.608;MAF_USDA=50.0
NC_035081.1	40322762	.	T	C	.	.	MAF_INRAE=3.797;MAF_USDA=9.836
NC_035081.1	40322814	.	C	G	.	.	MAF_USDA=10.0
NC_035081.1	40322839	.	G	A	.	.	MAF_INRAE=42.405;MAF_USDA=24.118
NC_035081.1	40322864	.	G	T	.	.	MAF_USDA=5.738
NC_035081.1	40322927	.	G	T	.	.	MAF_INRAE=43.038;MAF_USDA=19.412
NC_035081.1	40322943	.	C	T	.	.	MAF_INRAE=17.089;MAF_USDA=27.059
NC_035081.1	40323022	.	A	T	.	.	MAF_USDA=36.471
NC_035081.1	40323074	.	C	A	.	.	MAF_USDA=22.917
NC_035081.1	40323607	.	C	T	.	.	MAF_USDA=14.583
NC_035081.1	40323704	.	G	T	.	.	MAF_INRAE=26.667;MAF_USDA=20.833
NC_035081.1	40323710	.	G	A	.	.	MAF_INRAE=5.833
NC_035081.1	40323746	.	C	T	.	.	MAF_USDA=16.667
NC_035081.1	40323754	.	A	G	.	.	MAF_INRAE=39.167;MAF_USDA=43.75
NC_035081.1	40323805	.	C	T	.	.	MAF_USDA=2.083
NC_035081.1	40323827	.	A	T	.	.	MAF_USDA=19.88
NC_035081.1	40323953	.	A	C	.	.	MAF_INRAE=15.789;MAF_USDA=48.235
NC_035081.1	40323957	.	T	A	.	.	MAF_USDA=24.118
NC_035081.1	40324005	.	A	G	.	.	MAF_USDA=9.412
NC_035081.1	40324052	.	A	T	.	.	MAF_USDA=2.459
NC_035081.1	40324090	.	G	T	.	.	MAF_INRAE=18.354;MAF_USDA=25.882
NC_035081.1	40324204	.	A	G	.	.	MAF_USDA=2.459
NC_035081.1	40324212	.	C	A	.	.	MAF_INRAE=18.354;MAF_USDA=15.294
NC_035081.1	40324278	.	G	A	.	.	MAF_INRAE=42.405;MAF_USDA=24.706
NC_035081.1	40324474	.	C	A	.	.	MAF_USDA=6.557
NC_035081.1	40324487	.	T	A	.	.	MAF_USDA=3.279
NC_035081.1	40324539	.	G	T	.	.	MAF_INRAE=17.089;MAF_USDA=25.882
NC_035081.1	40324546	.	A	G	.	.	MAF_USDA=4.098
NC_035081.1	40324564	.	C	A	.	.	MAF_INRAE=3.797;MAF_USDA=9.836
NC_035081.1	40324599	.	A	C	.	.	MAF_USDA=2.459
NC_035081.1	40324652	.	A	T	.	.	MAF_USDA=3.529
NC_035081.1	40324656	.	C	T	.	.	MAF_INRAE=43.038;MAF_USDA=24.706
NC_035081.1	40324681	.	G	T	.	.	MAF_INRAE=42.405;MAF_USDA=21.176
NC_035081.1	40324686	.	T	C	.	.	MAF_INRAE=1.667;MAF_USDA=24.706
NC_035081.1	40324791	.	A	T	.	.	MAF_INRAE=21.053;MAF_USDA=26.471
NC_035081.1	40324799	.	A	C	.	.	MAF_INRAE=25.949;MAF_USDA=5.882
NC_035081.1	40324808	.	G	A	.	.	MAF_USDA=14.118
NC_035081.1	40324945	.	C	T	.	.	MAF_USDA=4.918
NC_035081.1	40324975	.	G	A	.	.	MAF_INRAE=38.608;MAF_USDA=12.353
NC_035081.1	40324999	.	A	C	.	.	MAF_INRAE=37.342
NC_035081.1	40325061	.	G	A	.	.	MAF_INRAE=15.789;MAF_USDA=6.471
NC_035081.1	40325065	.	A	G	.	.	MAF_INRAE=15.789;MAF_USDA=48.235
NC_035081.1	40325254	.	T	C	.	.	MAF_USDA=3.279
NC_035081.1	40325402	.	C	G	.	.	MAF_USDA=4.098
NC_035081.1	40325428	.	T	C	.	.	MAF_USDA=1.639
NC_035081.1	40325600	.	T	C	.	.	MAF_USDA=4.918
NC_035081.1	40325719	.	C	T	.	.	MAF_INRAE=37.342;MAF_USDA=48.235
NC_035081.1	40325740	.	G	A	.	.	MAF_INRAE=43.671;MAF_USDA=24.118
NC_035081.1	40325742	.	T	A	.	.	MAF_USDA=9.412
NC_035081.1	40325820	.	G	A	.	.	MAF_INRAE=36.709;MAF_USDA=47.059
NC_035081.1	40325850	.	G	A	.	.	MAF_USDA=3.279
NC_035081.1	40325886	.	A	G	.	.	MAF_USDA=18.235
NC_035081.1	40325889	.	T	G	.	.	MAF_USDA=6.471
NC_035081.1	40325899	.	T	G	.	.	MAF_USDA=38.235
NC_035081.1	40325900	.	A	T	.	.	MAF_USDA=3.279
NC_035081.1	40325906	.	A	G	.	.	MAF_INRAE=36.709;MAF_USDA=48.824
NC_035081.1	40325925	.	A	T	.	.	MAF_INRAE=43.671;MAF_USDA=24.706
NC_035081.1	40325941	.	T	C	.	.	MAF_INRAE=36.709;MAF_USDA=42.941
NC_035081.1	40325963	.	C	A	.	.	MAF_INRAE=36.709;MAF_USDA=48.824
NC_035081.1	40326035	.	C	T	.	.	MAF_USDA=33.529
NC_035081.1	40326037	.	A	C	.	.	MAF_USDA=1.639
NC_035081.1	40326038	.	C	A	.	.	MAF_USDA=1.639
NC_035081.1	40326039	.	A	G	.	.	MAF_INRAE=49.167;MAF_USDA=45.833
NC_035081.1	40326122	.	C	T	.	.	MAF_INRAE=37.342;MAF_USDA=48.824
NC_035081.1	40326222	.	G	A	.	.	MAF_USDA=3.279
NC_035081.1	40326297	.	G	A	.	.	MAF_INRAE=46.203;MAF_USDA=44.118
NC_035081.1	40326357	.	A	G	.	.	MAF_INRAE=38.608;MAF_USDA=49.412
NC_035081.1	40326451	.	G	A	.	.	MAF_INRAE=18.354;MAF_USDA=17.647
NC_035081.1	40326506	.	A	T	.	.	MAF_INRAE=41.772;MAF_USDA=23.529
NC_035081.1	40326629	.	C	T	.	.	MAF_USDA=7.377
NC_035081.1	40326728	.	T	G	.	.	MAF_INRAE=42.405;MAF_USDA=24.405
NC_035081.1	40326918	.	G	A	.	.	MAF_USDA=3.333
NC_035081.1	40326927	.	G	A	.	.	MAF_USDA=4.167
NC_035081.1	40326935	.	G	T	.	.	MAF_USDA=3.39
NC_035081.1	40327586	.	A	T	.	.	MAF_USDA=41.667
NC_035081.1	40327673	.	C	A	.	.	MAF_INRAE=42.405;MAF_USDA=26.471
NC_035081.1	40327779	.	A	G	.	.	MAF_USDA=1.639
NC_035081.1	40327805	.	G	C	.	.	MAF_USDA=3.529
NC_035081.1	40327895	.	G	A	.	.	MAF_INRAE=18.354;MAF_USDA=26.471
NC_035081.1	40327911	.	A	G	.	.	MAF_INRAE=5.0;MAF_USDA=13.115
NC_035081.1	40327928	.	C	T	.	.	MAF_INRAE=5.0;MAF_USDA=10.656
NC_035081.1	40328006	.	G	A	.	.	MAF_USDA=3.529
NC_035081.1	40328013	.	T	C	.	.	MAF_USDA=4.918
NC_035081.1	40328017	.	A	G	.	.	MAF_USDA=3.529
NC_035081.1	40328066	.	A	C	.	.	MAF_USDA=3.529
NC_035081.1	40328083	.	T	C	.	.	MAF_USDA=1.639
NC_035081.1	40328090	.	C	T	.	.	MAF_INRAE=41.772;MAF_USDA=12.353
NC_035081.1	40328113	.	A	G	.	.	MAF_USDA=2.459
NC_035081.1	40328168	.	A	C	.	.	MAF_INRAE=16.667;MAF_USDA=21.311
NC_035081.1	40328175	.	G	T	.	.	MAF_INRAE=5.0;MAF_USDA=11.475
NC_035081.1	40328309	.	C	A	.	.	MAF_USDA=3.279
NC_035081.1	40328317	.	A	C	.	.	MAF_INRAE=41.772;MAF_USDA=21.176
NC_035081.1	40328323	.	C	T	.	.	MAF_INRAE=5.0;MAF_USDA=23.77
NC_035081.1	40328331	.	G	C	.	.	MAF_USDA=3.279
NC_035081.1	40328339	.	C	A	.	.	MAF_INRAE=41.772;MAF_USDA=21.176
NC_035081.1	40328416	.	G	A	.	.	MAF_INRAE=26.582;MAF_USDA=35.294
NC_035081.1	40328432	.	G	A	.	.	MAF_INRAE=42.405;MAF_USDA=24.118
NC_035081.1	40328441	.	A	G	.	.	MAF_USDA=2.459
NC_035081.1	40328586	.	G	A	.	.	MAF_INRAE=36.076;MAF_USDA=33.529
NC_035081.1	40328605	.	A	C	.	.	MAF_INRAE=36.076;MAF_USDA=32.941
NC_035081.1	40328648	.	G	T	.	.	MAF_USDA=4.118
NC_035081.1	40328691	.	G	T	.	.	MAF_INRAE=35.443;MAF_USDA=31.765
NC_035081.1	40328708	.	G	T	.	.	MAF_USDA=1.639
NC_035081.1	40328719	.	G	A	.	.	MAF_INRAE=42.405;MAF_USDA=20.588
NC_035081.1	40328751	.	T	C	.	.	MAF_USDA=1.639
NC_035081.1	40328764	.	T	A	.	.	MAF_INRAE=43.038;MAF_USDA=20.588
NC_035081.1	40328791	.	C	T	.	.	MAF_INRAE=42.405;MAF_USDA=21.765
NC_035081.1	40328865	.	A	C	.	.	MAF_USDA=4.918
NC_035081.1	40328970	.	A	G	.	.	MAF_INRAE=38.608;MAF_USDA=8.235
NC_035081.1	40329073	.	A	T	.	.	MAF_USDA=3.279
NC_035081.1	40329145	.	C	T	.	.	MAF_USDA=4.918
NC_035081.1	40329191	.	C	A	.	.	MAF_USDA=2.459
NC_035081.1	40329224	.	C	T	.	.	MAF_USDA=3.529
NC_035081.1	40329271	.	C	T	.	.	MAF_USDA=1.639
NC_035081.1	40329286	.	T	C	.	.	MAF_INRAE=42.405;MAF_USDA=13.529
NC_035081.1	40329287	.	G	A	.	.	MAF_INRAE=35.833;MAF_USDA=12.941
NC_035081.1	40329298	.	G	A	.	.	MAF_INRAE=11.667;MAF_USDA=5.738
NC_035081.1	40329308	.	T	A	.	.	MAF_USDA=1.639
NC_035081.1	40329309	.	T	G	.	.	MAF_INRAE=18.354;MAF_USDA=27.059
NC_035081.1	40329317	.	A	T	.	.	MAF_USDA=3.279
NC_035081.1	40329336	.	C	T	.	.	MAF_INRAE=30.38;MAF_USDA=40.588
NC_035081.1	40329337	.	G	A	.	.	MAF_INRAE=35.0;MAF_USDA=41.176
NC_035081.1	40329351	.	C	A	.	.	MAF_INRAE=29.747;MAF_USDA=40.0
NC_035081.1	40329399	.	A	C	.	.	MAF_INRAE=29.114;MAF_USDA=40.588
NC_035081.1	40329444	.	G	T	.	.	MAF_USDA=1.639
NC_035081.1	40329486	.	A	G	.	.	MAF_INRAE=11.667;MAF_USDA=9.836
NC_035081.1	40329514	.	T	A	.	.	MAF_INRAE=18.354;MAF_USDA=27.059
NC_035081.1	40329517	.	G	A	.	.	MAF_USDA=2.459
NC_035081.1	40329532	.	A	T	.	.	MAF_INRAE=21.053;MAF_USDA=41.667
NC_035081.1	40329533	.	T	G	.	.	MAF_USDA=14.583
NC_035081.1	40329539	.	A	T	.	.	MAF_USDA=27.059
NC_035081.1	40329583	.	C	A	.	.	MAF_USDA=4.918
NC_035081.1	40329587	.	A	C	.	.	MAF_INRAE=6.962;MAF_USDA=7.059
NC_035081.1	40329626	.	T	G	.	.	MAF_INRAE=11.667
NC_035081.1	40329645	.	A	C	.	.	MAF_USDA=3.529
NC_035081.1	40329659	.	C	A	.	.	MAF_INRAE=30.38;MAF_USDA=41.765
NC_035081.1	40329691	.	T	G	.	.	MAF_INRAE=42.405;MAF_USDA=24.706
NC_035081.1	40329694	.	C	A	.	.	MAF_INRAE=5.0;MAF_USDA=11.475
NC_035081.1	40329728	.	C	T	.	.	MAF_USDA=4.918
NC_035081.1	40329769	.	G	T	.	.	MAF_USDA=5.882
NC_035081.1	40329787	.	G	T	.	.	MAF_INRAE=1.667;MAF_USDA=8.333
NC_035081.1	40329866	.	A	G	.	.	MAF_INRAE=18.354;MAF_USDA=27.059
NC_035081.1	40329886	.	A	C	.	.	MAF_INRAE=18.354;MAF_USDA=27.059
NC_035081.1	40329988	.	G	A	.	.	MAF_INRAE=48.101;MAF_USDA=32.143
NC_035081.1	40330018	.	C	A	.	.	MAF_INRAE=30.38;MAF_USDA=41.071
NC_035081.1	40330056	.	G	A	.	.	MAF_INRAE=30.38;MAF_USDA=41.176
NC_035081.1	40330065	.	T	G	.	.	MAF_INRAE=11.667;MAF_USDA=8.197
NC_035081.1	40330095	.	G	A	.	.	MAF_USDA=1.639
NC_035081.1	40330116	.	G	A	.	.	MAF_INRAE=11.667
NC_035081.1	40330129	.	T	C	.	.	MAF_INRAE=18.354;MAF_USDA=26.471
NC_035081.1	40330192	.	A	G	.	.	MAF_USDA=3.279
NC_035081.1	40330199	.	C	T	.	.	MAF_USDA=2.459
NC_035081.1	40330240	.	G	A	.	.	MAF_INRAE=18.354;MAF_USDA=26.471
NC_035081.1	40330346	.	G	T	.	.	MAF_INRAE=42.405;MAF_USDA=23.529
NC_035081.1	40330363	.	C	T	.	.	MAF_INRAE=40.506;MAF_USDA=8.824
NC_035081.1	40330445	.	C	T	.	.	MAF_INRAE=44.937;MAF_USDA=24.118
NC_035081.1	40330468	.	C	T	.	.	MAF_INRAE=18.333
NC_035081.1	40330514	.	C	T	.	.	MAF_INRAE=5.0;MAF_USDA=2.459
NC_035081.1	40330578	.	T	C	.	.	MAF_INRAE=11.667;MAF_USDA=9.836
NC_035081.1	40330634	.	T	C	.	.	MAF_INRAE=17.5;MAF_USDA=41.667
NC_035081.1	40330641	.	T	A	.	.	MAF_INRAE=30.38;MAF_USDA=40.0
NC_035081.1	40330704	.	A	G	.	.	MAF_INRAE=5.0;MAF_USDA=4.918
NC_035081.1	40330709	.	G	T	.	.	MAF_INRAE=17.722;MAF_USDA=21.311
NC_035081.1	40330780	.	T	C	.	.	MAF_USDA=1.639
NC_035081.1	40330801	.	G	A	.	.	MAF_INRAE=42.405;MAF_USDA=13.115
NC_035081.1	40330804	.	G	T	.	.	MAF_USDA=4.098
NC_035081.1	40330818	.	C	A	.	.	MAF_INRAE=18.354;MAF_USDA=26.471
NC_035081.1	40330892	.	G	T	.	.	MAF_USDA=1.639
NC_035081.1	40330904	.	A	T	.	.	MAF_USDA=3.529
NC_035081.1	40330908	.	C	A	.	.	MAF_USDA=1.639
NC_035081.1	40330993	.	C	T	.	.	MAF_INRAE=31.013;MAF_USDA=41.176
NC_035081.1	40331116	.	G	T	.	.	MAF_USDA=9.167
NC_035081.1	40331157	.	A	T	.	.	MAF_USDA=1.667
NC_035081.1	40331281	.	A	G	.	.	MAF_USDA=2.459
NC_035081.1	40331498	.	A	T	.	.	MAF_INRAE=45.0;MAF_USDA=32.5
NC_035081.1	40331590	.	T	C	.	.	MAF_INRAE=3.797;MAF_USDA=6.557
NC_035081.1	40331624	.	G	A	.	.	MAF_USDA=1.639
NC_035081.1	40331655	.	C	T	.	.	MAF_USDA=1.639
NC_035081.1	40331657	.	G	T	.	.	MAF_USDA=1.639
NC_035081.1	40331733	.	C	G	.	.	MAF_USDA=2.459
NC_035081.1	40331841	.	A	C	.	.	MAF_INRAE=13.333
NC_035081.1	40331885	.	G	A	.	.	MAF_USDA=2.459
NC_035081.1	40331989	.	C	T	.	.	MAF_INRAE=13.333;MAF_USDA=10.588
NC_035081.1	40332004	.	C	T	.	.	MAF_INRAE=46.835;MAF_USDA=36.747
NC_035081.1	40332010	.	G	T	.	.	MAF_INRAE=32.5;MAF_USDA=39.157
NC_035081.1	40332052	.	C	T	.	.	MAF_INRAE=30.833;MAF_USDA=39.759
NC_035081.1	40332053	.	A	T	.	.	MAF_INRAE=11.667
NC_035081.1	40332064	.	A	T	.	.	MAF_INRAE=42.405;MAF_USDA=24.706
NC_035081.1	40332065	.	G	A	.	.	MAF_INRAE=35.833;MAF_USDA=24.118
NC_035081.1	40332082	.	G	T	.	.	MAF_USDA=4.118
NC_035081.1	40332088	.	G	C	.	.	MAF_INRAE=36.667;MAF_USDA=24.118
NC_035081.1	40332099	.	T	C	.	.	MAF_USDA=1.639
NC_035081.1	40332105	.	C	A	.	.	MAF_INRAE=11.667
NC_035081.1	40332150	.	G	A	.	.	MAF_USDA=1.639
NC_035081.1	40332259	.	G	A	.	.	MAF_USDA=4.918
NC_035081.1	40332269	.	C	T	.	.	MAF_INRAE=3.797;MAF_USDA=5.738
NC_035081.1	40332305	.	C	G	.	.	MAF_INRAE=30.0;MAF_USDA=32.738
NC_035081.1	40332339	.	A	C	.	.	MAF_INRAE=1.667;MAF_USDA=7.229
NC_035081.1	40332368	.	T	C	.	.	MAF_INRAE=32.5;MAF_USDA=25.0
NC_035081.1	40332395	.	C	G	.	.	MAF_USDA=5.422
NC_035081.1	40332525	.	G	A	.	.	MAF_INRAE=44.304
NC_035081.1	40332597	.	A	G	.	.	MAF_INRAE=46.835;MAF_USDA=36.747
NC_035081.1	40332639	.	C	T	.	.	MAF_INRAE=25.316;MAF_USDA=25.0
NC_035081.1	40332718	.	G	A	.	.	MAF_INRAE=3.797;MAF_USDA=6.557
NC_035081.1	40332732	.	C	T	.	.	MAF_INRAE=11.667
NC_035081.1	40332759	.	C	T	.	.	MAF_INRAE=3.797;MAF_USDA=9.836
NC_035081.1	40332824	.	G	T	.	.	MAF_INRAE=17.089;MAF_USDA=23.529
NC_035081.1	40332864	.	A	G	.	.	MAF_INRAE=28.481;MAF_USDA=38.824
NC_035081.1	40332907	.	T	G	.	.	MAF_INRAE=46.835;MAF_USDA=40.588
NC_035081.1	40332935	.	C	T	.	.	MAF_INRAE=29.114;MAF_USDA=36.471
NC_035081.1	40332981	.	G	A	.	.	MAF_INRAE=29.114;MAF_USDA=37.059
NC_035081.1	40332983	.	T	C	.	.	MAF_INRAE=20.253;MAF_USDA=14.583
NC_035081.1	40333044	.	G	T	.	.	MAF_USDA=2.459
NC_035081.1	40333141	.	T	G	.	.	MAF_USDA=1.639
NC_035081.1	40333221	.	A	G	.	.	MAF_USDA=2.459
NC_035081.1	40333270	.	G	A	.	.	MAF_INRAE=42.405;MAF_USDA=27.059
NC_035081.1	40333286	.	G	T	.	.	MAF_INRAE=1.667;MAF_USDA=2.941
NC_035081.1	40333392	.	G	A	.	.	MAF_INRAE=5.0;MAF_USDA=15.574
NC_035081.1	40333471	.	A	T	.	.	MAF_INRAE=3.797;MAF_USDA=5.738
NC_035081.1	40333480	.	T	G	.	.	MAF_INRAE=3.797;MAF_USDA=5.738
NC_035081.1	40333496	.	A	G	.	.	MAF_INRAE=3.165;MAF_USDA=5.738
NC_035081.1	40333585	.	A	G	.	.	MAF_INRAE=42.405;MAF_USDA=27.059
NC_035081.1	40333642	.	C	T	.	.	MAF_USDA=1.639
NC_035081.1	40333652	.	C	A	.	.	MAF_INRAE=5.0
NC_035081.1	40333654	.	T	C	.	.	MAF_USDA=1.639
NC_035081.1	40333765	.	A	C	.	.	MAF_INRAE=41.139;MAF_USDA=23.214
NC_035081.1	40333809	.	A	T	.	.	MAF_USDA=5.294
NC_035081.1	40333826	.	G	T	.	.	MAF_INRAE=3.797;MAF_USDA=5.738
NC_035081.1	40333857	.	G	C	.	.	MAF_INRAE=3.797;MAF_USDA=5.738
NC_035081.1	40333862	.	T	G	.	.	MAF_INRAE=17.722;MAF_USDA=22.941
NC_035081.1	40333999	.	C	T	.	.	MAF_INRAE=37.975;MAF_USDA=18.235
NC_035081.1	40334018	.	C	T	.	.	MAF_INRAE=5.0;MAF_USDA=17.213
NC_035081.1	40334226	.	T	G	.	.	MAF_INRAE=1.667;MAF_USDA=8.333
NC_035081.1	40334247	.	C	T	.	.	MAF_USDA=8.333
NC_035081.1	40334265	.	TG	TC	.	.	MAF_USDA=6.25
NC_035081.1	40334271	.	C	A	.	.	MAF_INRAE=25.316;MAF_USDA=24.706
NC_035081.1	40334356	.	A	C	.	.	MAF_INRAE=18.354;MAF_USDA=24.118
NC_035081.1	40334358	.	C	G	.	.	MAF_INRAE=14.167;MAF_USDA=11.765
NC_035081.1	40334373	.	G	A	.	.	MAF_INRAE=17.5;MAF_USDA=33.333
NC_035081.1	40334374	.	G	T	.	.	MAF_USDA=31.25
NC_035081.1	40334395	.	C	T	.	.	MAF_INRAE=29.114;MAF_USDA=37.059
NC_035081.1	40334397	.	A	T	.	.	MAF_INRAE=13.333;MAF_USDA=11.176
NC_035081.1	40334402	.	A	T	.	.	MAF_USDA=5.738
NC_035081.1	40334546	.	G	C	.	.	MAF_USDA=1.639
NC_035081.1	40334617	.	G	A	.	.	MAF_INRAE=5.833
NC_035081.1	40334693	.	T	A	.	.	MAF_INRAE=18.354;MAF_USDA=23.529
NC_035081.1	40334771	.	C	T	.	.	MAF_USDA=2.459
NC_035081.1	40334778	.	T	C	.	.	MAF_USDA=2.459
NC_035081.1	40334782	.	C	A	.	.	MAF_USDA=7.377
NC_035081.1	40334789	.	C	T	.	.	MAF_USDA=2.459
NC_035081.1	40334792	.	C	A	.	.	MAF_USDA=2.459
NC_035081.1	40334815	.	C	T	.	.	MAF_USDA=4.918
NC_035081.1	40334850	.	A	C	.	.	MAF_INRAE=1.667;MAF_USDA=6.471
NC_035081.1	40334955	.	A	C	.	.	MAF_USDA=4.918
NC_035081.1	40334975	.	C	T	.	.	MAF_USDA=3.279
NC_035081.1	40335039	.	G	T	.	.	MAF_USDA=16.667
NC_035081.1	40335056	.	C	T	.	.	MAF_INRAE=42.405;MAF_USDA=27.059
NC_035081.1	40335063	.	C	A	.	.	MAF_INRAE=11.667
NC_035081.1	40335071	.	T	C	.	.	MAF_INRAE=28.481;MAF_USDA=34.706
NC_035081.1	40335099	.	T	C	.	.	MAF_INRAE=11.667
NC_035081.1	40335164	.	G	T	.	.	MAF_USDA=2.353
NC_035081.1	40335182	.	G	A	.	.	MAF_INRAE=18.354;MAF_USDA=23.81
NC_035081.1	40335227	.	G	T	.	.	MAF_INRAE=42.405;MAF_USDA=27.381
NC_035081.1	40335244	.	C	A	.	.	MAF_INRAE=38.608
NC_035081.1	40335298	.	A	C	.	.	MAF_USDA=3.279
NC_035081.1	40335315	.	G	T	.	.	MAF_INRAE=29.114;MAF_USDA=35.882
NC_035081.1	40335331	.	G	T	.	.	MAF_USDA=1.639
NC_035081.1	40335372	.	A	C	.	.	MAF_INRAE=42.405;MAF_USDA=28.235
NC_035081.1	40335376	.	C	G	.	.	MAF_USDA=2.459
NC_035081.1	40335401	.	A	T	.	.	MAF_INRAE=13.333;MAF_USDA=7.647
NC_035081.1	40335402	.	C	A	.	.	MAF_INRAE=13.333;MAF_USDA=7.647
NC_035081.1	40335410	.	A	G	.	.	MAF_USDA=3.279
NC_035081.1	40335412	.	A	T	.	.	MAF_INRAE=38.608;MAF_USDA=11.765
NC_035081.1	40335475	.	T	C	.	.	MAF_INRAE=29.114;MAF_USDA=40.0
NC_035081.1	40335541	.	A	C	.	.	MAF_USDA=1.639
NC_035081.1	40335553	.	G	T	.	.	MAF_USDA=1.639
NC_035081.1	40335635	.	T	G	.	.	MAF_USDA=1.639
NC_035081.1	40335694	.	C	A	.	.	MAF_USDA=8.333
NC_035081.1	40335696	.	T	A	.	.	MAF_USDA=8.333
NC_035081.1	40335782	.	G	A	.	.	MAF_INRAE=1.667;MAF_USDA=8.333
NC_035081.1	40335787	.	G	T	.	.	MAF_INRAE=1.667;MAF_USDA=8.333
NC_035081.1	40335791	.	A	C	.	.	MAF_INRAE=1.667;MAF_USDA=8.333
NC_035081.1	40335793	.	A	G	.	.	MAF_USDA=3.279
NC_035081.1	40335801	.	T	C	.	.	MAF_INRAE=1.667
NC_035081.1	40335817	.	A	C	.	.	MAF_USDA=14.754
NC_035081.1	40335929	.	A	C	.	.	MAF_INRAE=42.405;MAF_USDA=26.471
NC_035081.1	40336068	.	C	T	.	.	MAF_INRAE=18.354;MAF_USDA=24.118
NC_035081.1	40336078	.	C	T	.	.	MAF_INRAE=11.667;MAF_USDA=22.951
NC_035081.1	40336097	.	A	G	.	.	MAF_INRAE=3.165;MAF_USDA=5.882
NC_035081.1	40336177	.	A	G	.	.	MAF_INRAE=18.354;MAF_USDA=25.294
NC_035081.1	40336186	.	A	C	.	.	MAF_INRAE=11.667;MAF_USDA=3.279
NC_035081.1	40336199	.	G	T	.	.	MAF_USDA=6.471
NC_035081.1	40336206	.	T	C	.	.	MAF_USDA=3.279
NC_035081.1	40336208	.	C	A	.	.	MAF_USDA=3.279
NC_035081.1	40336217	.	C	T	.	.	MAF_INRAE=18.354;MAF_USDA=24.706
NC_035081.1	40336362	.	G	A	.	.	MAF_INRAE=8.861
NC_035081.1	40336437	.	C	G	.	.	MAF_INRAE=18.354;MAF_USDA=16.471
NC_035081.1	40336456	.	G	A	.	.	MAF_INRAE=42.405;MAF_USDA=28.235
NC_035081.1	40336458	.	G	A	.	.	MAF_USDA=1.639
NC_035081.1	40336506	.	C	T	.	.	MAF_USDA=3.279
NC_035081.1	40336532	.	A	G	.	.	MAF_USDA=4.098
NC_035081.1	40336608	.	A	C	.	.	MAF_INRAE=27.215;MAF_USDA=30.0
NC_035081.1	40336612	.	C	A	.	.	MAF_INRAE=1.667;MAF_USDA=5.882
NC_035081.1	40336634	.	T	C	.	.	MAF_INRAE=41.772;MAF_USDA=27.059
NC_035081.1	40336639	.	G	A	.	.	MAF_USDA=1.639
NC_035081.1	40336725	.	G	A	.	.	MAF_INRAE=1.667
NC_035081.1	40336739	.	G	T	.	.	MAF_USDA=8.333
NC_035081.1	40336746	.	T	C	.	.	MAF_INRAE=39.873;MAF_USDA=48.824
NC_035081.1	40336884	.	A	G	.	.	MAF_INRAE=24.051;MAF_USDA=20.588
NC_035081.1	40336992	.	C	G	.	.	MAF_INRAE=29.114;MAF_USDA=23.529
NC_035081.1	40336995	.	C	A	.	.	MAF_INRAE=10.833;MAF_USDA=5.738
NC_035081.1	40337061	.	A	C	.	.	MAF_USDA=6.471
NC_035081.1	40337176	.	A	C	.	.	MAF_INRAE=11.667
NC_035081.1	40337201	.	A	G	.	.	MAF_USDA=2.459
NC_035081.1	40337266	.	C	T	.	.	MAF_INRAE=10.0;MAF_USDA=1.639
NC_035081.1	40337267	.	G	A	.	.	MAF_USDA=21.176
NC_035081.1	40337285	.	G	A	.	.	MAF_INRAE=22.152;MAF_USDA=11.176
NC_035081.1	40337301	.	C	T	.	.	MAF_INRAE=38.608;MAF_USDA=25.882
NC_035081.1	40337319	.	G	A	.	.	MAF_USDA=1.639
NC_035081.1	40337333	.	A	G	.	.	MAF_USDA=7.059
NC_035081.1	40337362	.	C	T	.	.	MAF_USDA=5.294
NC_035081.1	40337384	.	A	T	.	.	MAF_USDA=1.639
NC_035081.1	40337395	.	A	T	.	.	MAF_INRAE=39.873;MAF_USDA=44.706
NC_035081.1	40337434	.	G	A	.	.	MAF_USDA=8.235
NC_035081.1	40337637	.	C	T	.	.	MAF_USDA=4.918
NC_035081.1	40337657	.	C	A	.	.	MAF_USDA=1.639
NC_035081.1	40337730	.	C	A	.	.	MAF_INRAE=11.667
NC_035081.1	40337868	.	C	T	.	.	MAF_USDA=8.333
NC_035081.1	40338010	.	T	C	.	.	MAF_USDA=3.333
NC_035081.1	40338119	.	A	G	.	.	MAF_USDA=8.333
NC_035081.1	40338132	.	T	G	.	.	MAF_USDA=11.475
NC_035081.1	40338181	.	C	T	.	.	MAF_INRAE=19.167;MAF_USDA=22.941
NC_035081.1	40338195	.	A	G	.	.	MAF_INRAE=25.316;MAF_USDA=32.941
NC_035081.1	40338222	.	CTTA	CTTG	.	.	MAF_USDA=47.917
NC_035081.1	40338225	.	A	G	.	.	MAF_INRAE=39.241
NC_035081.1	40338282	.	A	G	.	.	MAF_INRAE=39.241;MAF_USDA=45.882
NC_035081.1	40338314	.	T	G	.	.	MAF_USDA=4.098
NC_035081.1	40338370	.	A	T	.	.	MAF_INRAE=11.667
NC_035081.1	40338371	.	T	A	.	.	MAF_INRAE=11.667
NC_035081.1	40338372	.	A	T	.	.	MAF_INRAE=18.333;MAF_USDA=22.353
NC_035081.1	40338428	.	G	A	.	.	MAF_USDA=1.639
NC_035081.1	40338532	.	C	T	.	.	MAF_USDA=7.377
NC_035081.1	40338536	.	A	C	.	.	MAF_USDA=1.639
NC_035081.1	40338563	.	T	G	.	.	MAF_INRAE=23.418;MAF_USDA=44.118
NC_035081.1	40338580	.	C	T	.	.	MAF_INRAE=39.241;MAF_USDA=50.0
NC_035081.1	40338679	.	C	A	.	.	MAF_INRAE=5.263
NC_035081.1	40338707	.	T	G	.	.	MAF_USDA=1.639
NC_035081.1	40338710	.	A	G	.	.	MAF_USDA=11.475
NC_035081.1	40338761	.	T	C	.	.	MAF_USDA=1.639
NC_035081.1	40338762	.	G	A	.	.	MAF_USDA=1.639
NC_035081.1	40338782	.	A	G	.	.	MAF_INRAE=18.333;MAF_USDA=20.588
NC_035081.1	40338808	.	C	T	.	.	MAF_INRAE=25.316;MAF_USDA=24.706
NC_035081.1	40338813	.	G	A	.	.	MAF_USDA=3.279
NC_035081.1	40338854	.	A	T	.	.	MAF_INRAE=18.333;MAF_USDA=21.765
NC_035081.1	40338875	.	G	A	.	.	MAF_INRAE=25.316;MAF_USDA=24.706
NC_035081.1	40338894	.	C	G	.	.	MAF_INRAE=39.241;MAF_USDA=48.235
NC_035081.1	40338924	.	C	A	.	.	MAF_USDA=1.639
NC_035081.1	40338939	.	T	C	.	.	MAF_INRAE=39.241;MAF_USDA=47.647
NC_035081.1	40338954	.	A	C	.	.	MAF_INRAE=26.582;MAF_USDA=26.471
NC_035081.1	40339028	.	G	C	.	.	MAF_INRAE=28.333;MAF_USDA=29.167
NC_035081.1	40339031	.	C	T	.	.	MAF_INRAE=1.667;MAF_USDA=8.333
NC_035081.1	40339042	.	G	A	.	.	MAF_INRAE=39.241;MAF_USDA=50.0
NC_035081.1	40339051	.	T	C	.	.	MAF_USDA=8.333
NC_035081.1	40339124	.	A	C	.	.	MAF_USDA=2.459
NC_035081.1	40339148	.	T	A	.	.	MAF_INRAE=18.333;MAF_USDA=27.647
NC_035081.1	40339153	.	G	T	.	.	MAF_USDA=6.471
NC_035081.1	40339289	.	C	T	.	.	MAF_USDA=7.377
NC_035081.1	40339292	.	G	A	.	.	MAF_USDA=3.279
NC_035081.1	40339438	.	T	C	.	.	MAF_USDA=7.377
NC_035081.1	40339515	.	T	G	.	.	MAF_INRAE=18.354;MAF_USDA=4.706
NC_035081.1	40339517	.	C	T	.	.	MAF_USDA=3.279
NC_035081.1	40339548	.	T	G	.	.	MAF_INRAE=25.316;MAF_USDA=24.706
NC_035081.1	40339563	.	T	G	.	.	MAF_USDA=1.639
NC_035081.1	40339565	.	C	T	.	.	MAF_INRAE=39.241;MAF_USDA=45.882
NC_035081.1	40339582	.	G	A	.	.	MAF_USDA=1.639
NC_035081.1	40339602	.	T	G	.	.	MAF_INRAE=18.354;MAF_USDA=3.529
NC_035081.1	40339619	.	C	T	.	.	MAF_USDA=5.882
NC_035081.1	40339632	.	G	T	.	.	MAF_INRAE=1.667;MAF_USDA=8.333
NC_035081.1	40339642	.	G	A	.	.	MAF_INRAE=1.667
NC_035081.1	40339643	.	T	C	.	.	MAF_USDA=5.0
NC_035081.1	40339749	.	C	T	.	.	MAF_USDA=3.279
NC_035081.1	40339773	.	C	T	.	.	MAF_INRAE=15.833;MAF_USDA=25.0
NC_035081.1	40339778	.	G	A	.	.	MAF_INRAE=15.833;MAF_USDA=25.0
NC_035081.1	40339797	.	A	C	.	.	MAF_USDA=8.333
NC_035081.1	40339798	.	G	T	.	.	MAF_USDA=7.647
NC_035081.1	40339847	.	C	A	.	.	MAF_INRAE=30.38;MAF_USDA=32.353
NC_035081.1	40339875	.	G	T	.	.	MAF_USDA=3.279
NC_035081.1	40339933	.	G	A	.	.	MAF_INRAE=39.241;MAF_USDA=48.824
NC_035081.1	40339983	.	A	G	.	.	MAF_INRAE=10.833
NC_035081.1	40340009	.	G	T	.	.	MAF_USDA=6.471
NC_035081.1	40340013	.	G	A	.	.	MAF_USDA=1.639
NC_035081.1	40340110	.	G	C	.	.	MAF_INRAE=26.582;MAF_USDA=11.765
NC_035081.1	40340123	.	G	A	.	.	MAF_USDA=10.656
NC_035081.1	40340166	.	G	T	.	.	MAF_INRAE=34.177;MAF_USDA=9.412
NC_035081.1	40340232	.	G	T	.	.	MAF_USDA=8.197
NC_035081.1	40340256	.	A	C	.	.	MAF_USDA=2.459
NC_035081.1	40340265	.	G	A	.	.	MAF_USDA=8.333
NC_035081.1	40340280	.	C	A	.	.	MAF_INRAE=39.873
NC_035081.1	40340295	.	G	A	.	.	MAF_USDA=13.934
NC_035081.1	40340303	.	A	C	.	.	MAF_USDA=3.279
NC_035081.1	40340420	.	C	A	.	.	MAF_USDA=4.918
NC_035081.1	40340480	.	C	T	.	.	MAF_INRAE=39.241;MAF_USDA=44.706
NC_035081.1	40340481	.	C	T	.	.	MAF_INRAE=46.667;MAF_USDA=46.471
NC_035081.1	40340547	.	A	G	.	.	MAF_USDA=2.459
NC_035081.1	40340585	.	A	C	.	.	MAF_INRAE=39.241;MAF_USDA=45.294
NC_035081.1	40340588	.	A	T	.	.	MAF_USDA=1.639
NC_035081.1	40340594	.	T	G	.	.	MAF_INRAE=5.0
NC_035081.1	40340788	.	G	A	.	.	MAF_USDA=1.639
NC_035081.1	40340826	.	G	A	.	.	MAF_INRAE=39.873;MAF_USDA=40.0
NC_035081.1	40340840	.	C	G	.	.	MAF_USDA=1.639
NC_035081.1	40340867	.	G	A	.	.	MAF_INRAE=39.873;MAF_USDA=40.588
NC_035081.1	40340959	.	A	G	.	.	MAF_USDA=1.639
NC_035081.1	40341006	.	T	A	.	.	MAF_INRAE=5.0
NC_035081.1	40341051	.	G	T	.	.	MAF_USDA=10.656
NC_035081.1	40341073	.	C	T	.	.	MAF_INRAE=39.241;MAF_USDA=45.833
NC_035081.1	40341120	.	T	A	.	.	MAF_INRAE=11.667
NC_035081.1	40341303	.	T	C	.	.	MAF_INRAE=44.304;MAF_USDA=28.824
NC_035081.1	40341353	.	C	A	.	.	MAF_INRAE=11.667
NC_035081.1	40341495	.	A	T	.	.	MAF_USDA=3.279
NC_035081.1	40341584	.	G	T	.	.	MAF_INRAE=1.667
NC_035081.1	40341639	.	C	T	.	.	MAF_INRAE=11.667;MAF_USDA=1.639
NC_035081.1	40341663	.	A	C	.	.	MAF_INRAE=42.405;MAF_USDA=25.294
NC_035081.1	40341664	.	C	A	.	.	MAF_INRAE=35.833;MAF_USDA=25.294
NC_035081.1	40341692	.	C	A	.	.	MAF_USDA=1.639
NC_035081.1	40341710	.	C	A	.	.	MAF_INRAE=18.354;MAF_USDA=17.059
NC_035081.1	40341739	.	C	T	.	.	MAF_INRAE=13.333;MAF_USDA=11.765
NC_035081.1	40341740	.	A	G	.	.	MAF_INRAE=22.152;MAF_USDA=13.529
NC_035081.1	40341773	.	A	C	.	.	MAF_USDA=4.098
NC_035081.1	40341791	.	C	A	.	.	MAF_USDA=9.836
NC_035081.1	40341855	.	G	A	.	.	MAF_INRAE=18.354;MAF_USDA=17.059
NC_035081.1	40341896	.	A	G	.	.	MAF_INRAE=25.316;MAF_USDA=6.471
NC_035081.1	40342020	.	C	A	.	.	MAF_INRAE=5.0
NC_035081.1	40342028	.	G	T	.	.	MAF_INRAE=42.405;MAF_USDA=26.471
NC_035081.1	40342047	.	GAAAAAAAT	GAAAAAAAA	.	.	MAF_USDA=35.417
NC_035081.1	40342055	.	T	A	.	.	MAF_INRAE=43.671
NC_035081.1	40342058	.	A	G	.	.	MAF_INRAE=28.333;MAF_USDA=6.548
NC_035081.1	40342069	.	T	G	.	.	MAF_INRAE=6.962;MAF_USDA=7.738
NC_035081.1	40342080	.	A	T	.	.	MAF_INRAE=18.333;MAF_USDA=30.357
NC_035081.1	40342117	.	C	A	.	.	MAF_INRAE=42.405;MAF_USDA=27.647
NC_035081.1	40342163	.	C	T	.	.	MAF_USDA=6.25
NC_035081.1	40342192	.	T	C	.	.	MAF_INRAE=25.949;MAF_USDA=7.647
NC_035081.1	40342219	.	A	G	.	.	MAF_USDA=6.471
NC_035081.1	40342252	.	G	T	.	.	MAF_USDA=2.459
NC_035081.1	40342261	.	T	G	.	.	MAF_INRAE=25.949;MAF_USDA=10.0
NC_035081.1	40342284	.	T	A	.	.	MAF_INRAE=34.167
NC_035081.1	40342290	.	T	C	.	.	MAF_USDA=14.583
NC_035081.1	40342304	.	A	T	.	.	MAF_USDA=8.333
NC_035081.1	40342387	.	T	C	.	.	MAF_USDA=10.87
NC_035081.1	40342443	.	C	T	.	.	MAF_INRAE=20.0;MAF_USDA=27.439
NC_035081.1	40342469	.	A	G	.	.	MAF_USDA=45.122
NC_035081.1	40342534	.	C	G	.	.	MAF_USDA=7.759
NC_035081.1	40342536	.	C	T	.	.	MAF_USDA=1.724
NC_035081.1	40342591	.	A	G	.	.	MAF_INRAE=22.5;MAF_USDA=34.756
NC_035081.1	40342874	.	C	T	.	.	MAF_USDA=3.279
NC_035081.1	40342917	.	A	G	.	.	MAF_USDA=45.882
NC_035081.1	40343004	.	C	T	.	.	MAF_USDA=16.667
NC_035081.1	40343012	.	T	C	.	.	MAF_USDA=8.333
NC_035081.1	40343073	.	A	C	.	.	MAF_USDA=29.762
NC_035081.1	40343087	.	C	A	.	.	MAF_USDA=8.197
NC_035081.1	40343101	.	T	A	.	.	MAF_USDA=29.762
NC_035081.1	40343167	.	A	C	.	.	MAF_USDA=44.578
NC_035081.1	40343185	.	A	C	.	.	MAF_USDA=43.976
NC_035081.1	40343186	.	A	C	.	.	MAF_USDA=44.578
NC_035081.1	40343344	.	G	C	.	.	MAF_USDA=30.435
NC_035081.1	40343469	.	G	A	.	.	MAF_USDA=8.333
NC_035081.1	40343479	.	C	A	.	.	MAF_USDA=4.098
NC_035081.1	40343529	.	C	A	.	.	MAF_INRAE=5.0;MAF_USDA=1.639
NC_035081.1	40343544	.	A	T	.	.	MAF_INRAE=39.241;MAF_USDA=48.824
NC_035081.1	40343737	.	T	A	.	.	MAF_USDA=4.098
NC_035081.1	40343778	.	C	A	.	.	MAF_INRAE=5.0
NC_035081.1	40343809	.	A	C	.	.	MAF_INRAE=42.405;MAF_USDA=27.647
NC_035081.1	40343820	.	T	C	.	.	MAF_INRAE=43.671;MAF_USDA=30.588
NC_035081.1	40343826	.	T	C	.	.	MAF_INRAE=42.405;MAF_USDA=27.647
NC_035081.1	40343984	.	G	A	.	.	MAF_INRAE=24.684;MAF_USDA=6.471
NC_035081.1	40344019	.	A	T	.	.	MAF_USDA=4.098
NC_035081.1	40344066	.	C	T	.	.	MAF_INRAE=39.241;MAF_USDA=48.235
NC_035081.1	40344183	.	C	T	.	.	MAF_USDA=1.639
NC_035081.1	40344192	.	C	A	.	.	MAF_INRAE=18.354;MAF_USDA=16.471
NC_035081.1	40344254	.	C	G	.	.	MAF_INRAE=42.405;MAF_USDA=28.824
NC_035081.1	40344275	.	A	G	.	.	MAF_INRAE=6.667;MAF_USDA=4.118
NC_035081.1	40344299	.	C	T	.	.	MAF_USDA=4.098
NC_035081.1	40344300	.	G	A	.	.	MAF_INRAE=11.667
NC_035081.1	40344379	.	G	A	.	.	MAF_INRAE=42.405;MAF_USDA=29.412
NC_035081.1	40344422	.	A	T	.	.	MAF_INRAE=42.405;MAF_USDA=28.824
NC_035081.1	40344435	.	C	A	.	.	MAF_INRAE=18.987;MAF_USDA=21.176
NC_035081.1	40344444	.	T	A	.	.	MAF_INRAE=1.667;MAF_USDA=8.333
NC_035081.1	40344566	.	A	T	.	.	MAF_USDA=1.639
NC_035081.1	40344567	.	G	T	.	.	MAF_USDA=5.738
NC_035081.1	40344570	.	T	G	.	.	MAF_USDA=3.279
NC_035081.1	40344571	.	A	T	.	.	MAF_INRAE=5.0;MAF_USDA=2.459
NC_035081.1	40344609	.	A	T	.	.	MAF_USDA=1.639
NC_035081.1	40344650	.	T	C	.	.	MAF_INRAE=18.354;MAF_USDA=7.059
NC_035081.1	40344679	.	C	A	.	.	MAF_USDA=5.738
NC_035081.1	40344764	.	T	C	.	.	MAF_INRAE=1.667;MAF_USDA=8.333
NC_035081.1	40344949	.	T	A	.	.	MAF_INRAE=43.038;MAF_USDA=23.529
NC_035081.1	40345040	.	G	A	.	.	MAF_USDA=1.639
NC_035081.1	40345093	.	C	G	.	.	MAF_INRAE=17.722;MAF_USDA=23.214
NC_035081.1	40345176	.	C	A	.	.	MAF_USDA=1.639
NC_035081.1	40345188	.	C	A	.	.	MAF_USDA=4.167
NC_035081.1	40345250	.	A	G	.	.	MAF_INRAE=18.987;MAF_USDA=35.417
NC_035081.1	40345257	.	C	T	.	.	MAF_INRAE=43.038;MAF_USDA=27.059
NC_035081.1	40345306	.	C	A	.	.	MAF_USDA=2.459
NC_035081.1	40345360	.	G	C	.	.	MAF_INRAE=25.316;MAF_USDA=14.118
NC_035081.1	40345400	.	C	A	.	.	MAF_INRAE=18.354;MAF_USDA=22.941
NC_035081.1	40345414	.	C	A	.	.	MAF_USDA=7.647
NC_035081.1	40345416	.	C	T	.	.	MAF_INRAE=25.316;MAF_USDA=6.471
NC_035081.1	40345554	.	G	A	.	.	MAF_USDA=1.639
NC_035081.1	40345633	.	T	A	.	.	MAF_INRAE=18.354;MAF_USDA=23.529
NC_035081.1	40345637	.	C	T	.	.	MAF_INRAE=22.785;MAF_USDA=11.765
NC_035081.1	40345769	.	C	A	.	.	MAF_USDA=5.882
NC_035081.1	40345902	.	G	A	.	.	MAF_USDA=1.639
NC_035081.1	40345935	.	G	A	.	.	MAF_INRAE=18.354;MAF_USDA=4.706
NC_035081.1	40346001	.	A	C	.	.	MAF_INRAE=42.405;MAF_USDA=20.0
NC_035081.1	40346097	.	C	T	.	.	MAF_INRAE=43.038;MAF_USDA=28.235
NC_035081.1	40346105	.	G	A	.	.	MAF_INRAE=2.632
NC_035081.1	40346111	.	T	A	.	.	MAF_USDA=10.417
NC_035081.1	40346218	.	C	T	.	.	MAF_USDA=10.417
NC_035081.1	40346361	.	T	G	.	.	MAF_INRAE=40.506;MAF_USDA=23.529
NC_035081.1	40346388	.	G	A	.	.	MAF_USDA=5.738
NC_035081.1	40346421	.	G	C	.	.	MAF_INRAE=18.354;MAF_USDA=22.941
NC_035081.1	40346521	.	C	T	.	.	MAF_INRAE=24.684;MAF_USDA=10.588
NC_035081.1	40346568	.	G	T	.	.	MAF_USDA=1.639
NC_035081.1	40346581	.	C	A	.	.	MAF_INRAE=11.667
NC_035081.1	40346731	.	G	A	.	.	MAF_USDA=5.882
NC_035081.1	40346734	.	T	A	.	.	MAF_USDA=1.639
NC_035081.1	40346811	.	T	C	.	.	MAF_USDA=7.377
NC_035081.1	40346852	.	C	T	.	.	MAF_INRAE=25.316;MAF_USDA=6.471
NC_035081.1	40346910	.	A	G	.	.	MAF_USDA=5.882
NC_035081.1	40346984	.	T	G	.	.	MAF_USDA=7.377
NC_035081.1	40346989	.	T	C	.	.	MAF_INRAE=42.405;MAF_USDA=22.353
NC_035081.1	40347015	.	A	T	.	.	MAF_INRAE=11.667;MAF_USDA=27.059
NC_035081.1	40347020	.	G	A	.	.	MAF_USDA=5.882
NC_035081.1	40347167	.	A	T	.	.	MAF_USDA=4.918
NC_035081.1	40347382	.	C	T	.	.	MAF_INRAE=39.241;MAF_USDA=42.353
NC_035081.1	40347410	.	A	C	.	.	MAF_USDA=4.706
NC_035081.1	40347539	.	C	A	.	.	MAF_USDA=5.738
NC_035081.1	40347555	.	A	C	.	.	MAF_INRAE=17.089;MAF_USDA=17.059
NC_035081.1	40347612	.	C	T	.	.	MAF_USDA=14.881
NC_035081.1	40347629	.	G	T	.	.	MAF_USDA=1.639
NC_035081.1	40347671	.	C	T	.	.	MAF_INRAE=42.405;MAF_USDA=23.529
NC_035081.1	40347700	.	T	C	.	.	MAF_USDA=3.279
NC_035081.1	40347715	.	G	A	.	.	MAF_INRAE=11.667;MAF_USDA=14.754
NC_035081.1	40347774	.	C	T	.	.	MAF_INRAE=24.051;MAF_USDA=15.294
NC_035081.1	40347862	.	C	T	.	.	MAF_USDA=5.294
NC_035081.1	40347867	.	T	C	.	.	MAF_INRAE=42.405;MAF_USDA=27.647
NC_035081.1	40347870	.	C	A	.	.	MAF_INRAE=6.667;MAF_USDA=2.353
NC_035081.1	40347878	.	A	G	.	.	MAF_INRAE=39.241;MAF_USDA=45.294
NC_035081.1	40347880	.	C	A	.	.	MAF_INRAE=25.316;MAF_USDA=6.471
NC_035081.1	40347904	.	T	G	.	.	MAF_USDA=3.279
NC_035081.1	40347906	.	G	T	.	.	MAF_USDA=1.639
NC_035081.1	40347916	.	C	T	.	.	MAF_INRAE=42.405;MAF_USDA=22.941
NC_035081.1	40347957	.	C	T	.	.	MAF_INRAE=18.333;MAF_USDA=28.824
NC_035081.1	40347989	.	C	T	.	.	MAF_USDA=5.294
NC_035081.1	40347991	.	G	T	.	.	MAF_USDA=13.529
NC_035081.1	40348066	.	C	G	.	.	MAF_INRAE=42.405;MAF_USDA=22.353
NC_035081.1	40348078	.	C	T	.	.	MAF_USDA=15.294
NC_035081.1	40348107	.	C	T	.	.	MAF_USDA=7.377
NC_035081.1	40348174	.	A	G	.	.	MAF_USDA=6.471
NC_035081.1	40348325	.	G	T	.	.	MAF_INRAE=42.405;MAF_USDA=27.647
NC_035081.1	40348483	.	G	A	.	.	MAF_USDA=1.639
NC_035081.1	40348506	.	A	C	.	.	MAF_INRAE=18.354;MAF_USDA=23.529
NC_035081.1	40348655	.	C	T	.	.	MAF_INRAE=19.62;MAF_USDA=19.412
NC_035081.1	40348723	.	C	G	.	.	MAF_USDA=13.855
NC_035081.1	40348808	.	G	A	.	.	MAF_USDA=4.819
NC_035081.1	40348838	.	C	T	.	.	MAF_USDA=6.024
NC_035081.1	40348843	.	A	C	.	.	MAF_INRAE=24.051
NC_035081.1	40348846	.	T	G	.	.	MAF_USDA=7.627
NC_035081.1	40348917	.	A	C	.	.	MAF_INRAE=18.354
NC_035081.1	40349051	.	C	G	.	.	MAF_USDA=2.542
NC_035081.1	40349075	.	T	C	.	.	MAF_INRAE=6.962;MAF_USDA=16.667
NC_035081.1	40349153	.	T	A	.	.	MAF_INRAE=19.62;MAF_USDA=41.667
NC_035081.1	40349157	.	T	G	.	.	MAF_INRAE=17.5;MAF_USDA=33.333
NC_035081.1	40349205	.	G	A	.	.	MAF_INRAE=25.316;MAF_USDA=12.048
NC_035081.1	40349264	.	T	A	.	.	MAF_USDA=1.695
NC_035081.1	40349302	.	A	T	.	.	MAF_USDA=5.422
NC_035081.1	40349351	.	G	A	.	.	MAF_INRAE=24.051;MAF_USDA=17.647
NC_035081.1	40349359	.	A	C	.	.	MAF_INRAE=42.405;MAF_USDA=27.647
NC_035081.1	40349374	.	G	C	.	.	MAF_INRAE=1.667;MAF_USDA=8.333
NC_035081.1	40349438	.	A	G	.	.	MAF_USDA=3.279
NC_035081.1	40349443	.	T	A	.	.	MAF_USDA=2.459
NC_035081.1	40349484	.	A	G	.	.	MAF_INRAE=1.667;MAF_USDA=8.333
NC_035081.1	40349539	.	T	G	.	.	MAF_INRAE=7.5;MAF_USDA=14.583
NC_035081.1	40349605	.	T	C	.	.	MAF_INRAE=18.354;MAF_USDA=3.529
NC_035081.1	40349607	.	A	C	.	.	MAF_USDA=5.294
NC_035081.1	40349611	.	A	G	.	.	MAF_USDA=4.918
NC_035081.1	40349650	.	T	G	.	.	MAF_INRAE=18.354;MAF_USDA=22.941
NC_035081.1	40349655	.	G	A	.	.	MAF_USDA=1.639
NC_035081.1	40349668	.	C	T	.	.	MAF_INRAE=18.354;MAF_USDA=22.941
NC_035081.1	40349694	.	C	A	.	.	MAF_INRAE=18.354;MAF_USDA=4.118
NC_035081.1	40349711	.	G	C	.	.	MAF_INRAE=18.354;MAF_USDA=22.941
NC_035081.1	40349712	.	G	A	.	.	MAF_INRAE=17.5;MAF_USDA=22.941
NC_035081.1	40349731	.	C	T	.	.	MAF_INRAE=18.354;MAF_USDA=22.941
NC_035081.1	40349765	.	A	C	.	.	MAF_INRAE=18.354;MAF_USDA=4.118
NC_035081.1	40349784	.	T	C	.	.	MAF_INRAE=18.354;MAF_USDA=23.529
NC_035081.1	40349794	.	A	C	.	.	MAF_INRAE=18.354;MAF_USDA=22.941
NC_035081.1	40349795	.	C	T	.	.	MAF_INRAE=17.5;MAF_USDA=16.471
NC_035081.1	40349797	.	C	T	.	.	MAF_USDA=1.639
NC_035081.1	40349801	.	C	G	.	.	MAF_USDA=15.294
NC_035081.1	40349841	.	T	A	.	.	MAF_INRAE=18.354;MAF_USDA=4.118
NC_035081.1	40349842	.	C	A	.	.	MAF_INRAE=17.5;MAF_USDA=4.118
NC_035081.1	40349855	.	C	T	.	.	MAF_INRAE=18.354;MAF_USDA=24.118
NC_035081.1	40349873	.	A	T	.	.	MAF_USDA=13.529
NC_035081.1	40349894	.	T	G	.	.	MAF_USDA=8.333
NC_035081.1	40349899	.	G	A	.	.	MAF_INRAE=18.354;MAF_USDA=24.706
NC_035081.1	40349919	.	C	G	.	.	MAF_INRAE=18.354;MAF_USDA=22.941
NC_035081.1	40349945	.	T	G	.	.	MAF_INRAE=18.354;MAF_USDA=23.529
NC_035081.1	40349961	.	G	T	.	.	MAF_INRAE=18.354;MAF_USDA=23.529
NC_035081.1	40349974	.	C	T	.	.	MAF_INRAE=18.354;MAF_USDA=25.882
NC_035081.1	40350018	.	G	C	.	.	MAF_USDA=15.882
NC_035081.1	40350033	.	G	T	.	.	MAF_USDA=7.377
NC_035081.1	40350059	.	C	T	.	.	MAF_INRAE=24.051;MAF_USDA=18.235
NC_035081.1	40350101	.	A	G	.	.	MAF_USDA=5.294
NC_035081.1	40350105	.	A	G	.	.	MAF_USDA=1.639
NC_035081.1	40350155	.	A	T	.	.	MAF_INRAE=18.354;MAF_USDA=27.083
NC_035081.1	40350202	.	T	A	.	.	MAF_USDA=1.639
NC_035081.1	40350206	.	T	G	.	.	MAF_INRAE=18.354;MAF_USDA=9.412
NC_035081.1	40350225	.	C	T	.	.	MAF_INRAE=18.354;MAF_USDA=22.941
NC_035081.1	40350251	.	A	C	.	.	MAF_INRAE=18.354;MAF_USDA=22.941
NC_035081.1	40350270	.	T	C	.	.	MAF_INRAE=18.354;MAF_USDA=4.706
NC_035081.1	40350272	.	G	A	.	.	MAF_INRAE=17.722;MAF_USDA=22.941
NC_035081.1	40350289	.	A	C	.	.	MAF_INRAE=42.405;MAF_USDA=44.118
NC_035081.1	40350294	.	C	A	.	.	MAF_INRAE=1.667;MAF_USDA=8.333
NC_035081.1	40350314	.	T	A	.	.	MAF_USDA=15.882
NC_035081.1	40350345	.	A	T	.	.	MAF_INRAE=18.354;MAF_USDA=23.529
NC_035081.1	40350396	.	T	G	.	.	MAF_INRAE=18.354;MAF_USDA=33.333
NC_035081.1	40350402	.	C	A	.	.	MAF_USDA=1.639
NC_035081.1	40350451	.	T	G	.	.	MAF_INRAE=39.241;MAF_USDA=31.765
NC_035081.1	40350468	.	T	C	.	.	MAF_INRAE=17.722;MAF_USDA=23.529
NC_035081.1	40350507	.	C	G	.	.	MAF_INRAE=42.405;MAF_USDA=28.235
NC_035081.1	40350534	.	T	G	.	.	MAF_INRAE=18.354;MAF_USDA=22.941
NC_035081.1	40350542	.	C	T	.	.	MAF_INRAE=18.354;MAF_USDA=4.706
NC_035081.1	40350619	.	G	C	.	.	MAF_USDA=2.459
NC_035081.1	40350686	.	G	A	.	.	MAF_INRAE=42.405;MAF_USDA=27.647
NC_035081.1	40350729	.	A	C	.	.	MAF_INRAE=18.354;MAF_USDA=16.471
NC_035081.1	40350732	.	G	A	.	.	MAF_INRAE=18.354
NC_035081.1	40350761	.	T	C	.	.	MAF_INRAE=42.405;MAF_USDA=44.706
NC_035081.1	40350823	.	A	G	.	.	MAF_INRAE=42.405;MAF_USDA=27.381
NC_035081.1	40350835	.	C	G	.	.	MAF_INRAE=24.684;MAF_USDA=17.647
NC_035081.1	40350866	.	T	C	.	.	MAF_USDA=1.639
NC_035081.1	40350867	.	A	T	.	.	MAF_INRAE=18.354;MAF_USDA=21.765
NC_035081.1	40350898	.	G	A	.	.	MAF_INRAE=21.053;MAF_USDA=18.852
NC_035081.1	40350977	.	C	A	.	.	MAF_INRAE=18.354;MAF_USDA=22.941
NC_035081.1	40351043	.	C	T	.	.	MAF_USDA=16.667
NC_035081.1	40351078	.	G	A	.	.	MAF_INRAE=18.354;MAF_USDA=23.529
NC_035081.1	40351183	.	C	G	.	.	MAF_INRAE=5.0;MAF_USDA=6.471
NC_035081.1	40351216	.	T	C	.	.	MAF_USDA=2.459
NC_035081.1	40351237	.	C	T	.	.	MAF_INRAE=3.165;MAF_USDA=6.25
NC_035081.1	40351402	.	GA	GG	.	.	MAF_USDA=33.333
NC_035081.1	40351406	.	G	A	.	.	MAF_USDA=16.667
NC_035081.1	40351503	.	G	T	.	.	MAF_INRAE=21.053;MAF_USDA=24.706
NC_035081.1	40351517	.	G	T	.	.	MAF_USDA=16.667
NC_035081.1	40351523	.	G	A	.	.	MAF_INRAE=24.051;MAF_USDA=15.294
NC_035081.1	40351542	.	A	G	.	.	MAF_INRAE=25.316;MAF_USDA=19.412
NC_035081.1	40351563	.	G	A	.	.	MAF_USDA=8.333
NC_035081.1	40351566	.	C	G	.	.	MAF_INRAE=18.333;MAF_USDA=17.059
NC_035081.1	40351567	.	A	G	.	.	MAF_INRAE=18.333;MAF_USDA=17.059
NC_035081.1	40351643	.	G	A	.	.	MAF_USDA=2.459
NC_035081.1	40351697	.	C	T	.	.	MAF_INRAE=18.987;MAF_USDA=25.882
NC_035081.1	40351742	.	A	G	.	.	MAF_USDA=4.706
NC_035081.1	40351792	.	C	T	.	.	MAF_USDA=17.213
NC_035081.1	40351797	.	T	G	.	.	MAF_INRAE=18.354;MAF_USDA=25.294
NC_035081.1	40351828	.	C	T	.	.	MAF_INRAE=39.241;MAF_USDA=36.471
NC_035081.1	40351851	.	A	G	.	.	MAF_USDA=3.279
NC_035081.1	40351878	.	C	T	.	.	MAF_INRAE=42.405;MAF_USDA=25.882
NC_035081.1	40351891	.	T	G	.	.	MAF_INRAE=39.241;MAF_USDA=35.714
NC_035081.1	40351927	.	G	A	.	.	MAF_INRAE=18.354;MAF_USDA=25.294
NC_035081.1	40352056	.	T	C	.	.	MAF_INRAE=17.722;MAF_USDA=25.882
NC_035081.1	40352059	.	G	C	.	.	MAF_INRAE=39.873;MAF_USDA=36.471
NC_035081.1	40352093	.	T	A	.	.	MAF_USDA=10.588
NC_035081.1	40352117	.	C	T	.	.	MAF_INRAE=17.722;MAF_USDA=25.882
NC_035081.1	40352118	.	G	A	.	.	MAF_INRAE=16.667;MAF_USDA=27.059
NC_035081.1	40352222	.	C	T	.	.	MAF_INRAE=18.354;MAF_USDA=41.667
NC_035081.1	40352272	.	C	A	.	.	MAF_INRAE=18.354;MAF_USDA=26.786
NC_035081.1	40352287	.	T	A	.	.	MAF_INRAE=6.962;MAF_USDA=7.647
NC_035081.1	40352303	.	A	G	.	.	MAF_USDA=8.824
NC_035081.1	40352383	.	G	T	.	.	MAF_INRAE=18.354;MAF_USDA=26.471
NC_035081.1	40352402	.	G	A	.	.	MAF_INRAE=25.316;MAF_USDA=20.588
NC_035081.1	40352403	.	G	T	.	.	MAF_INRAE=46.667;MAF_USDA=35.882
NC_035081.1	40352474	.	G	C	.	.	MAF_USDA=4.706
NC_035081.1	40352640	.	C	T	.	.	MAF_USDA=2.459
NC_035081.1	40352662	.	C	T	.	.	MAF_INRAE=1.667
NC_035081.1	40352715	.	A	C	.	.	MAF_INRAE=18.354;MAF_USDA=25.294
NC_035081.1	40352728	.	A	T	.	.	MAF_INRAE=17.5;MAF_USDA=41.667
NC_035081.1	40352818	.	G	A	.	.	MAF_INRAE=18.354;MAF_USDA=25.294
NC_035081.1	40352868	.	T	A	.	.	MAF_USDA=21.429
NC_035081.1	40352914	.	G	A	.	.	MAF_INRAE=17.722;MAF_USDA=25.882
NC_035081.1	40352928	.	G	A	.	.	MAF_USDA=5.952
NC_035081.1	40352953	.	G	C	.	.	MAF_USDA=13.095
NC_035081.1	40352975	.	A	C	.	.	MAF_INRAE=39.873;MAF_USDA=34.706
NC_035081.1	40353082	.	G	A	.	.	MAF_INRAE=42.405;MAF_USDA=20.833
NC_035081.1	40353088	.	A	G	.	.	MAF_USDA=1.639
NC_035081.1	40353133	.	T	A	.	.	MAF_USDA=16.667
NC_035081.1	40353188	.	T	A	.	.	MAF_USDA=41.667
NC_035081.1	40353191	.	A	T	.	.	MAF_USDA=5.0
NC_035081.1	40353218	.	G	A	.	.	MAF_INRAE=18.354;MAF_USDA=26.786
NC_035081.1	40353298	.	C	G	.	.	MAF_USDA=2.5
NC_035081.1	40353323	.	A	G	.	.	MAF_INRAE=25.316;MAF_USDA=22.024
NC_035081.1	40353341	.	A	T	.	.	MAF_USDA=1.639
NC_035081.1	40353422	.	T	G	.	.	MAF_INRAE=17.5
NC_035081.1	40353433	.	T	A	.	.	MAF_USDA=1.667
NC_035081.1	40353454	.	A	G	.	.	MAF_INRAE=42.405;MAF_USDA=40.476
NC_035081.1	40353458	.	G	T	.	.	MAF_USDA=16.667
NC_035081.1	40353483	.	G	A	.	.	MAF_INRAE=11.667
NC_035081.1	40353486	.	T	G	.	.	MAF_INRAE=25.316;MAF_USDA=7.647
NC_035081.1	40353524	.	A	C	.	.	MAF_INRAE=46.667;MAF_USDA=31.765
NC_035081.1	40353525	.	A	T	.	.	MAF_USDA=1.639
NC_035081.1	40353536	.	G	T	.	.	MAF_USDA=8.197
NC_035081.1	40353546	.	G	T	.	.	MAF_INRAE=43.671;MAF_USDA=33.529
NC_035081.1	40353577	.	C	T	.	.	MAF_USDA=1.639
NC_035081.1	40353580	.	A	G	.	.	MAF_INRAE=42.405;MAF_USDA=24.706
NC_035081.1	40353604	.	C	T	.	.	MAF_INRAE=39.241;MAF_USDA=31.765
NC_035081.1	40353776	.	T	C	.	.	MAF_INRAE=11.667
NC_035081.1	40353791	.	A	T	.	.	MAF_USDA=5.294
NC_035081.1	40353795	.	T	C	.	.	MAF_INRAE=42.405;MAF_USDA=24.706
NC_035081.1	40353812	.	C	T	.	.	MAF_USDA=18.033
NC_035081.1	40353834	.	G	A	.	.	MAF_INRAE=17.722;MAF_USDA=24.706
NC_035081.1	40353842	.	G	A	.	.	MAF_INRAE=18.333;MAF_USDA=11.765
NC_035081.1	40353849	.	A	G	.	.	MAF_INRAE=17.722;MAF_USDA=25.294
NC_035081.1	40353918	.	C	G	.	.	MAF_USDA=20.833
NC_035081.1	40354012	.	T	C	.	.	MAF_INRAE=27.5;MAF_USDA=7.738
NC_035081.1	40354058	.	C	G	.	.	MAF_INRAE=18.354;MAF_USDA=19.88
NC_035081.1	40354107	.	C	T	.	.	MAF_INRAE=45.0;MAF_USDA=30.488
NC_035081.1	40354151	.	T	A	.	.	MAF_USDA=20.833
NC_035081.1	40354152	.	C	G	.	.	MAF_USDA=20.833
NC_035081.1	40354169	.	G	A	.	.	MAF_USDA=20.833
NC_035081.1	40354193	.	C	T	.	.	MAF_USDA=22.917
NC_035081.1	40354234	.	G	T	.	.	MAF_USDA=17.391
NC_035081.1	40354238	.	C	T	.	.	MAF_USDA=2.083
NC_035081.1	40354283	.	A	G	.	.	MAF_INRAE=12.658;MAF_USDA=22.941
NC_035081.1	40354327	.	G	A	.	.	MAF_INRAE=16.456;MAF_USDA=16.471
NC_035081.1	40354341	.	C	A	.	.	MAF_INRAE=11.667
NC_035081.1	40354377	.	C	T	.	.	MAF_INRAE=41.772;MAF_USDA=20.0
NC_035081.1	40354393	.	A	C	.	.	MAF_USDA=9.836
NC_035081.1	40354414	.	G	A	.	.	MAF_INRAE=39.241;MAF_USDA=32.941
NC_035081.1	40354481	.	G	A	.	.	MAF_USDA=7.059
NC_035081.1	40354488	.	T	A	.	.	MAF_INRAE=15.789;MAF_USDA=32.941
NC_035081.1	40354561	.	G	T	.	.	MAF_INRAE=13.924;MAF_USDA=23.529
NC_035081.1	40354562	.	C	T	.	.	MAF_INRAE=41.772;MAF_USDA=33.529
NC_035081.1	40354685	.	C	T	.	.	MAF_INRAE=12.5;MAF_USDA=21.429
NC_035081.1	40354744	.	G	C	.	.	MAF_INRAE=3.333;MAF_USDA=5.0
NC_035081.1	40354750	.	A	T	.	.	MAF_INRAE=3.333
NC_035081.1	40354751	.	A	G	.	.	MAF_INRAE=3.333
NC_035081.1	40354778	.	A	T	.	.	MAF_INRAE=14.167
NC_035081.1	40355324	.	C	A	.	.	MAF_INRAE=23.333
NC_035081.1	40355325	.	A	C	.	.	MAF_INRAE=23.333
NC_035081.1	40355711	.	C	A	.	.	MAF_INRAE=15.0
NC_035081.1	40355977	.	A	T	.	.	MAF_INRAE=25.316;MAF_USDA=6.471
NC_035081.1	40355978	.	C	G	.	.	MAF_INRAE=33.544;MAF_USDA=24.706
NC_035081.1	40355982	.	A	G	.	.	MAF_USDA=3.279
NC_035081.1	40356061	.	C	A	.	.	MAF_INRAE=18.354;MAF_USDA=24.706
NC_035081.1	40356073	.	C	G	.	.	MAF_INRAE=36.076;MAF_USDA=34.706
NC_035081.1	40356133	.	A	T	.	.	MAF_INRAE=21.519;MAF_USDA=14.583
NC_035081.1	40356163	.	C	T	.	.	MAF_INRAE=5.0
NC_035081.1	40356186	.	A	G	.	.	MAF_INRAE=13.291;MAF_USDA=14.118
NC_035081.1	40356195	.	A	T	.	.	MAF_INRAE=11.667
NC_035081.1	40356206	.	C	A	.	.	MAF_USDA=7.377
NC_035081.1	40356298	.	G	T	.	.	MAF_USDA=4.098
NC_035081.1	40356378	.	G	C	.	.	MAF_USDA=1.639
NC_035081.1	40356385	.	T	A	.	.	MAF_INRAE=39.241;MAF_USDA=40.588
NC_035081.1	40356504	.	C	T	.	.	MAF_INRAE=1.667
NC_035081.1	40356635	.	T	C	.	.	MAF_INRAE=15.833;MAF_USDA=7.377
NC_035081.1	40356754	.	C	T	.	.	MAF_INRAE=11.667
NC_035081.1	40356764	.	G	C	.	.	MAF_USDA=1.639
NC_035081.1	40356766	.	A	C	.	.	MAF_INRAE=18.354;MAF_USDA=25.882
NC_035081.1	40356796	.	C	A	.	.	MAF_USDA=1.639
NC_035081.1	40356868	.	G	T	.	.	MAF_USDA=8.824
NC_035081.1	40356878	.	A	C	.	.	MAF_INRAE=25.316;MAF_USDA=7.647
NC_035081.1	40356894	.	C	T	.	.	MAF_USDA=8.824
NC_035081.1	40356910	.	T	A	.	.	MAF_INRAE=18.333;MAF_USDA=27.059
NC_035081.1	40356917	.	G	A	.	.	MAF_INRAE=25.316;MAF_USDA=8.824
NC_035081.1	40356933	.	A	T	.	.	MAF_INRAE=42.405;MAF_USDA=24.706
NC_035081.1	40356947	.	C	T	.	.	MAF_USDA=4.167
NC_035081.1	40357005	.	G	A	.	.	MAF_USDA=8.333
NC_035081.1	40357010	.	G	A	.	.	MAF_INRAE=25.949;MAF_USDA=20.833
NC_035081.1	40357018	.	C	A	.	.	MAF_INRAE=3.797;MAF_USDA=12.353
NC_035081.1	40357067	.	G	T	.	.	MAF_INRAE=32.911;MAF_USDA=38.824
NC_035081.1	40357068	.	A	C	.	.	MAF_INRAE=32.5;MAF_USDA=12.941
NC_035081.1	40357148	.	G	T	.	.	MAF_INRAE=32.911;MAF_USDA=47.059
NC_035081.1	40357465	.	T	C	.	.	MAF_USDA=2.459
NC_035081.1	40357529	.	T	A	.	.	MAF_USDA=8.235
NC_035081.1	40357553	.	A	G	.	.	MAF_INRAE=18.354;MAF_USDA=47.647
NC_035081.1	40357589	.	T	C	.	.	MAF_INRAE=38.608;MAF_USDA=12.353
NC_035081.1	40357596	.	T	A	.	.	MAF_INRAE=1.667;MAF_USDA=8.333
NC_035081.1	40357680	.	C	T	.	.	MAF_INRAE=16.667;MAF_USDA=8.197
NC_035081.1	40357684	.	C	A	.	.	MAF_INRAE=18.354;MAF_USDA=25.882
NC_035081.1	40357703	.	C	A	.	.	MAF_INRAE=11.667
NC_035081.1	40357725	.	T	C	.	.	MAF_INRAE=3.797;MAF_USDA=7.377
NC_035081.1	40357801	.	C	T	.	.	MAF_INRAE=38.608;MAF_USDA=13.529
NC_035081.1	40357802	.	T	A	.	.	MAF_INRAE=32.5;MAF_USDA=13.529
NC_035081.1	40357806	.	T	C	.	.	MAF_INRAE=17.722;MAF_USDA=15.882
NC_035081.1	40357824	.	T	G	.	.	MAF_USDA=2.459
NC_035081.1	40357925	.	C	A	.	.	MAF_INRAE=9.494;MAF_USDA=2.941
NC_035081.1	40357941	.	G	A	.	.	MAF_USDA=3.279
NC_035081.1	40358035	.	A	G	.	.	MAF_INRAE=39.873;MAF_USDA=49.412
NC_035081.1	40358071	.	G	C	.	.	MAF_USDA=12.353
NC_035081.1	40358072	.	G	T	.	.	MAF_USDA=12.353
NC_035081.1	40358126	.	T	C	.	.	MAF_USDA=26.23
NC_035081.1	40358163	.	C	T	.	.	MAF_INRAE=37.975;MAF_USDA=12.941
NC_035081.1	40358224	.	G	A	.	.	MAF_INRAE=25.316;MAF_USDA=12.353
NC_035081.1	40358237	.	G	A	.	.	MAF_INRAE=41.772;MAF_USDA=24.706
NC_035081.1	40358257	.	G	T	.	.	MAF_USDA=26.471
NC_035081.1	40358265	.	A	C	.	.	MAF_INRAE=38.608;MAF_USDA=12.941
NC_035081.1	40358268	.	T	G	.	.	MAF_USDA=4.098
NC_035081.1	40358282	.	C	G	.	.	MAF_USDA=2.353
NC_035081.1	40358305	.	G	A	.	.	MAF_INRAE=1.667;MAF_USDA=8.333
NC_035081.1	40358343	.	A	G	.	.	MAF_USDA=26.23
NC_035081.1	40358364	.	C	G	.	.	MAF_USDA=2.459
NC_035081.1	40358367	.	G	A	.	.	MAF_USDA=1.639
NC_035081.1	40358403	.	G	A	.	.	MAF_USDA=8.333
NC_035081.1	40358405	.	T	A	.	.	MAF_INRAE=1.667;MAF_USDA=8.333
NC_035081.1	40358406	.	G	T	.	.	MAF_INRAE=1.667
NC_035081.1	40358414	.	C	A	.	.	MAF_USDA=8.333
NC_035081.1	40358439	.	A	C	.	.	MAF_INRAE=18.354;MAF_USDA=17.059
NC_035081.1	40358467	.	TACTGTA	TACTGTG	.	.	MAF_USDA=37.5
NC_035081.1	40358473	.	A	G	.	.	MAF_INRAE=39.241;MAF_USDA=47.541
NC_035081.1	40358504	.	T	G	.	.	MAF_INRAE=11.667
NC_035081.1	40358597	.	T	C	.	.	MAF_USDA=4.118
NC_035081.1	40358679	.	A	C	.	.	MAF_USDA=19.412
NC_035081.1	40358680	.	G	A	.	.	MAF_INRAE=6.667;MAF_USDA=5.882
NC_035081.1	40358824	.	C	T	.	.	MAF_USDA=5.294
NC_035081.1	40358836	.	T	G	.	.	MAF_USDA=2.459
NC_035081.1	40358930	.	C	T	.	.	MAF_USDA=5.738
NC_035081.1	40358989	.	T	C	.	.	MAF_INRAE=3.797;MAF_USDA=11.765
NC_035081.1	40359002	.	C	A	.	.	MAF_INRAE=3.797;MAF_USDA=13.529
NC_035081.1	40359036	.	A	T	.	.	MAF_INRAE=1.667;MAF_USDA=8.333
NC_035081.1	40359071	.	C	T	.	.	MAF_INRAE=39.241;MAF_USDA=49.412
NC_035081.1	40359186	.	A	C	.	.	MAF_USDA=3.279
NC_035081.1	40359217	.	T	G	.	.	MAF_USDA=3.279
NC_035081.1	40359287	.	C	T	.	.	MAF_USDA=3.279
NC_035081.1	40359321	.	A	T	.	.	MAF_INRAE=5.0
NC_035081.1	40359345	.	C	A	.	.	MAF_INRAE=39.241;MAF_USDA=44.706
NC_035081.1	40359359	.	T	A	.	.	MAF_INRAE=18.354;MAF_USDA=26.471
NC_035081.1	40359464	.	A	G	.	.	MAF_INRAE=39.241;MAF_USDA=45.294
NC_035081.1	40359496	.	T	C	.	.	MAF_INRAE=3.797;MAF_USDA=12.941
NC_035081.1	40359585	.	G	T	.	.	MAF_USDA=8.235
NC_035081.1	40359638	.	T	A	.	.	MAF_INRAE=3.797;MAF_USDA=8.197
NC_035081.1	40359674	.	T	G	.	.	MAF_INRAE=18.354;MAF_USDA=25.882
NC_035081.1	40359763	.	C	G	.	.	MAF_INRAE=46.667
NC_035081.1	40359836	.	C	T	.	.	MAF_INRAE=42.405;MAF_USDA=25.882
NC_035081.1	40359842	.	G	T	.	.	MAF_USDA=4.098
NC_035081.1	40359851	.	A	G	.	.	MAF_USDA=25.41
NC_035081.1	40359878	.	T	C	.	.	MAF_USDA=1.639
NC_035081.1	40359914	.	T	C	.	.	MAF_INRAE=9.494;MAF_USDA=2.941
NC_035081.1	40359979	.	C	T	.	.	MAF_INRAE=10.833
NC_035081.1	40360012	.	T	A	.	.	MAF_INRAE=6.329;MAF_USDA=2.083
NC_035081.1	40360013	.	G	T	.	.	MAF_USDA=5.738
NC_035081.1	40360041	.	C	T	.	.	MAF_USDA=3.279
NC_035081.1	40360053	.	C	G	.	.	MAF_USDA=2.459
NC_035081.1	40360060	.	A	T	.	.	MAF_USDA=1.639
NC_035081.1	40360061	.	T	C	.	.	MAF_USDA=3.279
NC_035081.1	40360071	.	G	T	.	.	MAF_USDA=2.459
NC_035081.1	40360087	.	C	A	.	.	MAF_USDA=3.279
NC_035081.1	40360088	.	A	T	.	.	MAF_USDA=4.098
NC_035081.1	40360111	.	C	T	.	.	MAF_INRAE=1.667;MAF_USDA=8.333
NC_035081.1	40360190	.	C	G	.	.	MAF_USDA=2.459
NC_035081.1	40360229	.	G	T	.	.	MAF_USDA=8.235
NC_035081.1	40360231	.	G	A	.	.	MAF_INRAE=10.127;MAF_USDA=8.824
NC_035081.1	40360245	.	G	A	.	.	MAF_INRAE=41.772;MAF_USDA=27.059
NC_035081.1	40360279	.	C	T	.	.	MAF_INRAE=37.975;MAF_USDA=15.882
NC_035081.1	40360300	.	C	A	.	.	MAF_INRAE=37.975;MAF_USDA=15.294
NC_035081.1	40360301	.	G	T	.	.	MAF_INRAE=18.354;MAF_USDA=25.294
NC_035081.1	40360393	.	T	C	.	.	MAF_INRAE=38.608;MAF_USDA=46.471
NC_035081.1	40360399	.	T	G	.	.	MAF_USDA=27.049
NC_035081.1	40360417	.	C	T	.	.	MAF_USDA=5.738
NC_035081.1	40360422	.	G	A	.	.	MAF_USDA=1.639
NC_035081.1	40360438	.	G	T	.	.	MAF_INRAE=3.797;MAF_USDA=12.353
NC_035081.1	40360439	.	G	A	.	.	MAF_USDA=11.475
NC_035081.1	40360454	.	G	C	.	.	MAF_USDA=8.824
NC_035081.1	40360492	.	C	G	.	.	MAF_INRAE=12.5
NC_035081.1	40360493	.	C	G	.	.	MAF_INRAE=42.5
NC_035081.1	40360497	.	C	G	.	.	MAF_INRAE=1.667
NC_035081.1	40360530	.	C	T	.	.	MAF_USDA=3.279
NC_035081.1	40360597	.	G	A	.	.	MAF_USDA=41.667
NC_035081.1	40360650	.	C	T	.	.	MAF_USDA=1.639
NC_035081.1	40360679	.	C	G	.	.	MAF_INRAE=44.167;MAF_USDA=48.235
NC_035081.1	40360686	.	C	T	.	.	MAF_USDA=1.639
NC_035081.1	40360705	.	T	C	.	.	MAF_INRAE=44.167;MAF_USDA=46.471
NC_035081.1	40360719	.	T	A	.	.	MAF_USDA=3.279
NC_035081.1	40360744	.	C	T	.	.	MAF_INRAE=3.333;MAF_USDA=14.118
NC_035081.1	40360751	.	A	G	.	.	MAF_INRAE=43.333;MAF_USDA=45.294
NC_035081.1	40360767	.	C	A	.	.	MAF_USDA=8.235
NC_035081.1	40360783	.	T	C	.	.	MAF_INRAE=6.667;MAF_USDA=21.765
NC_035081.1	40360793	.	G	A	.	.	MAF_INRAE=43.333;MAF_USDA=50.0
NC_035081.1	40360817	.	C	T	.	.	MAF_USDA=3.529
NC_035081.1	40360829	.	C	T	.	.	MAF_INRAE=17.722;MAF_USDA=25.294
NC_035081.1	40360841	.	C	T	.	.	MAF_USDA=3.279
NC_035081.1	40360866	.	C	T	.	.	MAF_INRAE=25.949;MAF_USDA=7.647
NC_035081.1	40360893	.	C	T	.	.	MAF_INRAE=39.241;MAF_USDA=47.647
NC_035081.1	40360911	.	G	A	.	.	MAF_INRAE=38.608;MAF_USDA=12.941
NC_035081.1	40360940	.	T	C	.	.	MAF_USDA=1.639
NC_035081.1	40360964	.	C	T	.	.	MAF_USDA=4.098
NC_035081.1	40361000	.	G	C	.	.	MAF_INRAE=39.241;MAF_USDA=46.471
NC_035081.1	40361009	.	T	A	.	.	MAF_USDA=1.639
NC_035081.1	40361021	.	G	A	.	.	MAF_INRAE=18.354;MAF_USDA=24.118
NC_035081.1	40361036	.	G	A	.	.	MAF_USDA=8.824
NC_035081.1	40361097	.	T	C	.	.	MAF_INRAE=38.608;MAF_USDA=12.353
NC_035081.1	40361098	.	A	T	.	.	MAF_USDA=1.639
NC_035081.1	40361129	.	C	A	.	.	MAF_USDA=8.824
NC_035081.1	40361159	.	T	G	.	.	MAF_INRAE=39.873;MAF_USDA=46.471
NC_035081.1	40361183	.	A	G	.	.	MAF_USDA=1.639
NC_035081.1	40361247	.	G	C	.	.	MAF_INRAE=3.797;MAF_USDA=12.353
NC_035081.1	40361287	.	C	T	.	.	MAF_USDA=14.583
NC_035081.1	40361288	.	C	T,G	.	.	MAF_INRAE=4.167;MAF_USDA=14.583
NC_035081.1	40361294	.	T	C	.	.	MAF_USDA=14.583
NC_035081.1	40361295	.	C	A	.	.	MAF_INRAE=4.167;MAF_USDA=14.583
NC_035081.1	40361330	.	C	A	.	.	MAF_INRAE=3.797;MAF_USDA=11.765
NC_035081.1	40361342	.	T	C	.	.	MAF_USDA=26.23
NC_035081.1	40361384	.	G	A	.	.	MAF_INRAE=1.667;MAF_USDA=8.333
NC_035081.1	40361487	.	G	T	.	.	MAF_USDA=3.279
NC_035081.1	40361493	.	T	A	.	.	MAF_INRAE=46.667;MAF_USDA=47.647
NC_035081.1	40361497	.	C	G	.	.	MAF_USDA=1.639
NC_035081.1	40361513	.	C	T	.	.	MAF_INRAE=11.392;MAF_USDA=10.0
NC_035081.1	40361616	.	C	A	.	.	MAF_USDA=4.098
NC_035081.1	40361621	.	C	T	.	.	MAF_INRAE=5.0
NC_035081.1	40361639	.	G	T	.	.	MAF_INRAE=25.316;MAF_USDA=6.471
NC_035081.1	40361665	.	C	T	.	.	MAF_USDA=1.639
NC_035081.1	40361689	.	A	G	.	.	MAF_INRAE=10.127;MAF_USDA=9.412
NC_035081.1	40361721	.	C	T	.	.	MAF_INRAE=39.873;MAF_USDA=48.824
NC_035081.1	40361753	.	C	A	.	.	MAF_INRAE=13.333
NC_035081.1	40361785	.	C	G	.	.	MAF_USDA=7.059
NC_035081.1	40361786	.	G	A	.	.	MAF_USDA=3.279
NC_035081.1	40361800	.	A	G	.	.	MAF_INRAE=39.241;MAF_USDA=45.882
NC_035081.1	40361845	.	C	G	.	.	MAF_INRAE=38.608;MAF_USDA=11.905
NC_035081.1	40361905	.	G	A	.	.	MAF_USDA=4.167
NC_035081.1	40361926	.	T	C	.	.	MAF_USDA=22.892
NC_035081.1	40361960	.	G	A	.	.	MAF_INRAE=9.494;MAF_USDA=2.941
NC_035081.1	40362060	.	C	G	.	.	MAF_INRAE=3.797;MAF_USDA=12.941
NC_035081.1	40362064	.	A	T	.	.	MAF_USDA=26.23
NC_035081.1	40362081	.	G	A	.	.	MAF_USDA=4.098
NC_035081.1	40362099	.	G	A	.	.	MAF_INRAE=39.241;MAF_USDA=48.824
NC_035081.1	40362107	.	G	T	.	.	MAF_INRAE=18.354;MAF_USDA=24.706
NC_035081.1	40362141	.	G	T	.	.	MAF_USDA=4.098
NC_035081.1	40362184	.	A	G	.	.	MAF_INRAE=39.241;MAF_USDA=45.882
NC_035081.1	40362209	.	G	A	.	.	MAF_USDA=3.279
NC_035081.1	40362221	.	A	G	.	.	MAF_INRAE=39.873;MAF_USDA=46.471
NC_035081.1	40362247	.	G	T	.	.	MAF_INRAE=3.797;MAF_USDA=12.353
NC_035081.1	40362277	.	G	A	.	.	MAF_USDA=1.667
NC_035081.1	40362285	.	G	T	.	.	MAF_USDA=1.639
NC_035081.1	40362297	.	T	G	.	.	MAF_INRAE=39.241;MAF_USDA=44.643
NC_035081.1	40362300	.	A	C	.	.	MAF_INRAE=1.667;MAF_USDA=20.238
NC_035081.1	40362302	.	C	G	.	.	MAF_INRAE=3.333;MAF_USDA=12.353
NC_035081.1	40362326	.	C	G	.	.	MAF_USDA=2.459
NC_035081.1	40362333	.	C	T	.	.	MAF_INRAE=37.975;MAF_USDA=15.476
NC_035081.1	40362365	.	A	T	.	.	MAF_INRAE=39.241;MAF_USDA=46.988
NC_035081.1	40362438	.	G	A	.	.	MAF_INRAE=1.667;MAF_USDA=21.687
NC_035081.1	40362447	.	G	A	.	.	MAF_USDA=1.695
NC_035081.1	40362474	.	G	A	.	.	MAF_INRAE=18.354;MAF_USDA=27.108
NC_035081.1	40362478	.	A	T	.	.	MAF_INRAE=1.667;MAF_USDA=21.084
NC_035081.1	40362486	.	C	T	.	.	MAF_INRAE=3.333;MAF_USDA=13.253
NC_035081.1	40362487	.	A	G	.	.	MAF_INRAE=46.667;MAF_USDA=47.59
NC_035081.1	40362544	.	C	T	.	.	MAF_USDA=22.034
NC_035081.1	40362635	.	C	T	.	.	MAF_INRAE=39.873;MAF_USDA=47.561
NC_035081.1	40362668	.	C	T	.	.	MAF_INRAE=11.667
NC_035081.1	40362708	.	T	C	.	.	MAF_INRAE=39.241;MAF_USDA=46.988
NC_035081.1	40362804	.	T	A	.	.	MAF_USDA=1.695
NC_035081.1	40362836	.	C	T	.	.	MAF_USDA=3.39
NC_035081.1	40362868	.	C	T	.	.	MAF_USDA=5.085
NC_035081.1	40362942	.	A	T	.	.	MAF_INRAE=37.975;MAF_USDA=13.855
NC_035081.1	40362968	.	C	A	.	.	MAF_INRAE=3.797;MAF_USDA=12.651
NC_035081.1	40362983	.	A	C	.	.	MAF_INRAE=22.152;MAF_USDA=39.759
NC_035081.1	40363011	.	T	G	.	.	MAF_INRAE=25.316;MAF_USDA=6.707
NC_035081.1	40363182	.	C	A	.	.	MAF_INRAE=3.797;MAF_USDA=4.167
NC_035081.1	40363303	.	G	T	.	.	MAF_INRAE=9.494;MAF_USDA=3.012
NC_035081.1	40363326	.	C	T	.	.	MAF_INRAE=3.797;MAF_USDA=12.651
NC_035081.1	40363456	.	A	C	.	.	MAF_INRAE=9.494;MAF_USDA=2.941
NC_035081.1	40363462	.	G	T	.	.	MAF_USDA=3.279
NC_035081.1	40363488	.	A	T	.	.	MAF_USDA=1.639
NC_035081.1	40363493	.	A	G	.	.	MAF_USDA=1.639
NC_035081.1	40363504	.	A	G	.	.	MAF_INRAE=15.789;MAF_USDA=45.882
NC_035081.1	40363546	.	G	A	.	.	MAF_USDA=3.529
NC_035081.1	40363573	.	A	G	.	.	MAF_USDA=1.639
NC_035081.1	40363574	.	G	T	.	.	MAF_INRAE=5.263;MAF_USDA=14.706
NC_035081.1	40363614	.	T	C	.	.	MAF_USDA=3.279
NC_035081.1	40363670	.	C	A	.	.	MAF_USDA=8.333
NC_035081.1	40363692	.	T	C	.	.	MAF_USDA=3.279
NC_035081.1	40363750	.	G	T	.	.	MAF_INRAE=39.241;MAF_USDA=46.988
NC_035081.1	40363758	.	G	A	.	.	MAF_INRAE=39.873;MAF_USDA=46.988
NC_035081.1	40363781	.	C	T	.	.	MAF_USDA=1.807
NC_035081.1	40363790	.	G	A	.	.	MAF_INRAE=6.329;MAF_USDA=2.083
NC_035081.1	40363815	.	G	A	.	.	MAF_INRAE=5.0
NC_035081.1	40363831	.	T	C	.	.	MAF_INRAE=39.241;MAF_USDA=46.386
NC_035081.1	40363854	.	C	T	.	.	MAF_USDA=13.559
NC_035081.1	40363870	.	C	A	.	.	MAF_INRAE=39.241;MAF_USDA=46.988
NC_035081.1	40363898	.	T	A	.	.	MAF_INRAE=39.241;MAF_USDA=46.988
NC_035081.1	40363901	.	T	C	.	.	MAF_INRAE=17.5;MAF_USDA=26.506
NC_035081.1	40364034	.	C	T	.	.	MAF_INRAE=32.911;MAF_USDA=21.687
NC_035081.1	40364035	.	A	G	.	.	MAF_INRAE=49.167;MAF_USDA=45.181
NC_035081.1	40364060	.	C	T	.	.	MAF_INRAE=10.759;MAF_USDA=9.412
NC_035081.1	40364084	.	G	T	.	.	MAF_INRAE=39.241;MAF_USDA=49.412
NC_035081.1	40364099	.	C	T	.	.	MAF_USDA=1.639
NC_035081.1	40364151	.	T	A	.	.	MAF_USDA=1.639
NC_035081.1	40364152	.	C	A	.	.	MAF_USDA=1.639
NC_035081.1	40364155	.	T	A	.	.	MAF_INRAE=25.316;MAF_USDA=6.471
NC_035081.1	40364184	.	C	T	.	.	MAF_INRAE=32.911;MAF_USDA=20.588
NC_035081.1	40364199	.	T	C	.	.	MAF_USDA=1.639
NC_035081.1	40364206	.	A	C	.	.	MAF_USDA=8.333
NC_035081.1	40364215	.	G	A	.	.	MAF_INRAE=37.975;MAF_USDA=40.0
NC_035081.1	40364218	.	T	C	.	.	MAF_USDA=1.639
NC_035081.1	40364226	.	G	T	.	.	MAF_USDA=3.279
NC_035081.1	40364280	.	G	A	.	.	MAF_INRAE=25.316;MAF_USDA=33.529
NC_035081.1	40364289	.	C	G	.	.	MAF_INRAE=11.392;MAF_USDA=9.412
NC_035081.1	40364302	.	T	C	.	.	MAF_INRAE=9.494;MAF_USDA=2.941
NC_035081.1	40364326	.	C	A	.	.	MAF_USDA=3.279
NC_035081.1	40364333	.	T	G	.	.	MAF_INRAE=38.608;MAF_USDA=35.417
NC_035081.1	40364340	.	G	A	.	.	MAF_USDA=4.098
NC_035081.1	40364377	.	T	C	.	.	MAF_INRAE=9.494;MAF_USDA=4.118
NC_035081.1	40364413	.	T	A	.	.	MAF_INRAE=47.368;MAF_USDA=21.176
NC_035081.1	40364442	.	G	A	.	.	MAF_USDA=4.098
NC_035081.1	40364481	.	A	T	.	.	MAF_INRAE=32.911;MAF_USDA=20.588
NC_035081.1	40364483	.	G	A	.	.	MAF_USDA=22.131
NC_035081.1	40364520	.	G	T	.	.	MAF_INRAE=32.911;MAF_USDA=20.588
NC_035081.1	40364560	.	G	A	.	.	MAF_INRAE=32.911;MAF_USDA=20.588
NC_035081.1	40364564	.	C	T	.	.	MAF_INRAE=25.316;MAF_USDA=7.059
NC_035081.1	40364569	.	T	A	.	.	MAF_INRAE=18.354;MAF_USDA=25.882
NC_035081.1	40364628	.	G	C	.	.	MAF_INRAE=39.241;MAF_USDA=45.882
NC_035081.1	40364645	.	C	A	.	.	MAF_USDA=4.098
NC_035081.1	40364708	.	G	A	.	.	MAF_USDA=7.059
NC_035081.1	40364728	.	C	A	.	.	MAF_INRAE=9.494;MAF_USDA=4.118
NC_035081.1	40364732	.	G	A	.	.	MAF_USDA=2.459
NC_035081.1	40364748	.	A	G	.	.	MAF_USDA=2.459
NC_035081.1	40364749	.	C	A	.	.	MAF_INRAE=5.0
NC_035081.1	40364750	.	A	G	.	.	MAF_INRAE=41.772;MAF_USDA=24.118
NC_035081.1	40364762	.	T	G	.	.	MAF_USDA=6.557
NC_035081.1	40364782	.	G	A	.	.	MAF_USDA=2.459
NC_035081.1	40364812	.	C	A	.	.	MAF_USDA=7.377
NC_035081.1	40364820	.	A	G	.	.	MAF_USDA=7.377
NC_035081.1	40364831	.	G	T	.	.	MAF_USDA=4.918
NC_035081.1	40364833	.	G	C	.	.	MAF_USDA=4.918
NC_035081.1	40364841	.	T	C	.	.	MAF_USDA=4.918
NC_035081.1	40364846	.	C	T	.	.	MAF_INRAE=9.494;MAF_USDA=4.167
NC_035081.1	40364861	.	C	T	.	.	MAF_USDA=4.098
NC_035081.1	40364864	.	T	C	.	.	MAF_USDA=4.098
NC_035081.1	40364877	.	G	T	.	.	MAF_USDA=2.459
NC_035081.1	40364878	.	C	A	.	.	MAF_INRAE=32.911;MAF_USDA=20.0
NC_035081.1	40364885	.	G	A	.	.	MAF_INRAE=1.667;MAF_USDA=8.333
NC_035081.1	40364888	.	T	G	.	.	MAF_INRAE=10.833
NC_035081.1	40364959	.	T	C	.	.	MAF_INRAE=38.608;MAF_USDA=45.294
NC_035081.1	40365024	.	A	C	.	.	MAF_INRAE=18.354;MAF_USDA=25.294
NC_035081.1	40365028	.	G	T	.	.	MAF_USDA=3.279
NC_035081.1	40365075	.	T	C	.	.	MAF_INRAE=11.667
NC_035081.1	40365094	.	A	C	.	.	MAF_USDA=1.639
NC_035081.1	40365133	.	A	T	.	.	MAF_INRAE=11.667
NC_035081.1	40365182	.	G	A	.	.	MAF_USDA=6.471
NC_035081.1	40365196	.	C	A	.	.	MAF_INRAE=9.494;MAF_USDA=3.529
NC_035081.1	40365256	.	C	T	.	.	MAF_INRAE=5.0;MAF_USDA=10.0
NC_035081.1	40365452	.	G	A	.	.	MAF_USDA=2.459
NC_035081.1	40365560	.	G	A	.	.	MAF_USDA=1.639
NC_035081.1	40365573	.	A	T	.	.	MAF_INRAE=8.861;MAF_USDA=4.918
NC_035081.1	40365576	.	T	C	.	.	MAF_INRAE=5.0;MAF_USDA=6.557
NC_035081.1	40365623	.	T	A	.	.	MAF_INRAE=39.241;MAF_USDA=46.721
NC_035081.1	40365730	.	C	A	.	.	MAF_INRAE=9.494;MAF_USDA=4.118
NC_035081.1	40365754	.	A	T	.	.	MAF_USDA=3.279
NC_035081.1	40365756	.	C	A	.	.	MAF_INRAE=41.139;MAF_USDA=48.824
NC_035081.1	40365889	.	C	T	.	.	MAF_USDA=13.934
NC_035081.1	40365918	.	T	C	.	.	MAF_USDA=1.639
NC_035081.1	40365948	.	T	C	.	.	MAF_INRAE=9.494;MAF_USDA=4.118
NC_035081.1	40365952	.	G	C	.	.	MAF_USDA=46.721
NC_035081.1	40365992	.	T	C	.	.	MAF_INRAE=11.392;MAF_USDA=9.412
NC_035081.1	40366030	.	C	T	.	.	MAF_INRAE=5.0
NC_035081.1	40366061	.	G	T	.	.	MAF_INRAE=1.667
NC_035081.1	40366086	.	T	C	.	.	MAF_USDA=4.918
NC_035081.1	40366111	.	T	A	.	.	MAF_INRAE=11.667
NC_035081.1	40366128	.	G	A	.	.	MAF_INRAE=11.667
NC_035081.1	40366192	.	G	A	.	.	MAF_INRAE=5.0
NC_035081.1	40366194	.	A	T	.	.	MAF_USDA=5.294
NC_035081.1	40366199	.	G	C	.	.	MAF_INRAE=5.0
NC_035081.1	40366223	.	T	C	.	.	MAF_INRAE=10.833;MAF_USDA=8.235
NC_035081.1	40366224	.	C	A	.	.	MAF_USDA=2.459
NC_035081.1	40366372	.	A	G	.	.	MAF_INRAE=31.013;MAF_USDA=45.882
NC_035081.1	40366458	.	T	C	.	.	MAF_INRAE=9.494;MAF_USDA=3.529
NC_035081.1	40366462	.	T	G	.	.	MAF_USDA=5.294
NC_035081.1	40366488	.	T	G	.	.	MAF_USDA=20.833
NC_035081.1	40366490	.	C	T	.	.	MAF_INRAE=28.333;MAF_USDA=20.833
NC_035081.1	40366510	.	G	A	.	.	MAF_USDA=1.639
NC_035081.1	40366707	.	T	C	.	.	MAF_INRAE=15.789;MAF_USDA=35.882
NC_035081.1	40366922	.	G	T	.	.	MAF_INRAE=1.667;MAF_USDA=8.333
NC_035081.1	40367051	.	C	T	.	.	MAF_INRAE=24.684;MAF_USDA=35.882
NC_035081.1	40367229	.	C	A	.	.	MAF_INRAE=6.962;MAF_USDA=7.647
NC_035081.1	40367327	.	A	T	.	.	MAF_INRAE=5.0
NC_035081.1	40367340	.	A	G	.	.	MAF_INRAE=5.0
NC_035081.1	40367345	.	C	A	.	.	MAF_INRAE=10.759;MAF_USDA=8.235
NC_035081.1	40367351	.	G	T	.	.	MAF_INRAE=39.241;MAF_USDA=49.412
NC_035081.1	40367361	.	A	C	.	.	MAF_INRAE=39.241;MAF_USDA=49.412
NC_035081.1	40367472	.	A	C	.	.	MAF_USDA=17.391
NC_035081.1	40367474	.	A	G	.	.	MAF_USDA=12.5
NC_035081.1	40367476	.	A	T	.	.	MAF_INRAE=34.167;MAF_USDA=12.5
NC_035081.1	40367483	.	C	G	.	.	MAF_USDA=5.294
NC_035081.1	40367499	.	C	T	.	.	MAF_USDA=1.639
NC_035081.1	40367590	.	G	A	.	.	MAF_INRAE=11.667
NC_035081.1	40367597	.	A	T	.	.	MAF_INRAE=31.013;MAF_USDA=39.412
NC_035081.1	40367694	.	G	A	.	.	MAF_USDA=5.738
NC_035081.1	40367838	.	C	A	.	.	MAF_USDA=2.459
NC_035081.1	40367857	.	T	C	.	.	MAF_INRAE=42.405;MAF_USDA=25.882
NC_035081.1	40367928	.	C	G	.	.	MAF_INRAE=8.861;MAF_USDA=4.098
NC_035081.1	40367929	.	T	C	.	.	MAF_INRAE=11.667
NC_035081.1	40367994	.	A	T	.	.	MAF_USDA=1.639
NC_035081.1	40368059	.	A	T	.	.	MAF_USDA=6.471
NC_035081.1	40368083	.	C	T	.	.	MAF_INRAE=11.667
NC_035081.1	40368088	.	ATTTTTTTA	ATTTTTTTT	.	.	MAF_USDA=22.917
NC_035081.1	40368096	.	A	T	.	.	MAF_INRAE=35.833;MAF_USDA=47.414
NC_035081.1	40368115	.	T	C	.	.	MAF_INRAE=39.241;MAF_USDA=48.235
NC_035081.1	40368173	.	C	T	.	.	MAF_INRAE=39.241;MAF_USDA=48.235
NC_035081.1	40368248	.	A	C	.	.	MAF_USDA=1.639
NC_035081.1	40368323	.	T	C	.	.	MAF_INRAE=37.975;MAF_USDA=37.059
NC_035081.1	40368458	.	C	T	.	.	MAF_USDA=8.824
NC_035081.1	40368506	.	G	A	.	.	MAF_INRAE=9.167;MAF_USDA=3.529
NC_035081.1	40368548	.	G	T	.	.	MAF_USDA=2.5
NC_035081.1	40368604	.	G	T	.	.	MAF_USDA=8.235
NC_035081.1	40368734	.	G	T	.	.	MAF_USDA=1.639
NC_035081.1	40368786	.	G	A	.	.	MAF_USDA=5.294
NC_035081.1	40369053	.	T	G	.	.	MAF_INRAE=47.368;MAF_USDA=17.059
NC_035081.1	40369068	.	G	A	.	.	MAF_INRAE=48.734;MAF_USDA=47.059
NC_035081.1	40369089	.	C	A	.	.	MAF_USDA=1.639
NC_035081.1	40369133	.	T	C	.	.	MAF_INRAE=39.873;MAF_USDA=49.412
NC_035081.1	40369170	.	A	C	.	.	MAF_INRAE=20.253;MAF_USDA=5.882
NC_035081.1	40369191	.	A	C	.	.	MAF_INRAE=8.861
NC_035081.1	40369327	.	A	G	.	.	MAF_USDA=10.588
NC_035081.1	40369328	.	A	C	.	.	MAF_INRAE=39.873;MAF_USDA=48.824
NC_035081.1	40369382	.	C	A	.	.	MAF_USDA=1.639
NC_035081.1	40369395	.	A	C	.	.	MAF_INRAE=1.667;MAF_USDA=8.333
NC_035081.1	40369396	.	A	T	.	.	MAF_USDA=1.639
NC_035081.1	40369465	.	G	A	.	.	MAF_INRAE=1.667;MAF_USDA=8.333
NC_035081.1	40369507	.	G	A	.	.	MAF_INRAE=25.316;MAF_USDA=8.235
NC_035081.1	40369537	.	A	G	.	.	MAF_USDA=1.639
NC_035081.1	40369594	.	C	T	.	.	MAF_USDA=14.118
NC_035081.1	40369613	.	T	C	.	.	MAF_INRAE=42.405;MAF_USDA=24.706
NC_035081.1	40369629	.	G	A	.	.	MAF_USDA=3.279
NC_035081.1	40369661	.	T	A	.	.	MAF_USDA=8.235
NC_035081.1	40369662	.	T	A	.	.	MAF_USDA=8.235
NC_035081.1	40369663	.	A	T	.	.	MAF_INRAE=39.873;MAF_USDA=39.412
NC_035081.1	40369743	.	C	A	.	.	MAF_INRAE=41.772;MAF_USDA=23.529
NC_035081.1	40369745	.	T	C	.	.	MAF_INRAE=35.0;MAF_USDA=23.529
NC_035081.1	40369754	.	T	G	.	.	MAF_INRAE=42.405;MAF_USDA=23.529
NC_035081.1	40369764	.	C	G	.	.	MAF_INRAE=42.405;MAF_USDA=23.529
NC_035081.1	40369783	.	A	C	.	.	MAF_INRAE=48.734;MAF_USDA=24.706
NC_035081.1	40369790	.	G	T	.	.	MAF_INRAE=1.667;MAF_USDA=7.059
NC_035081.1	40369809	.	T	G	.	.	MAF_USDA=5.882
NC_035081.1	40369901	.	A	C	.	.	MAF_INRAE=18.354;MAF_USDA=27.647
NC_035081.1	40369910	.	T	A	.	.	MAF_USDA=1.639
NC_035081.1	40369938	.	A	G	.	.	MAF_INRAE=39.241;MAF_USDA=48.235
NC_035081.1	40369955	.	A	G	.	.	MAF_INRAE=29.747;MAF_USDA=10.0
NC_035081.1	40369959	.	T	G	.	.	MAF_INRAE=3.797;MAF_USDA=5.738
NC_035081.1	40369960	.	T	C	.	.	MAF_INRAE=35.833;MAF_USDA=23.529
NC_035081.1	40370010	.	G	A	.	.	MAF_USDA=3.333
NC_035081.1	40370112	.	T	C	.	.	MAF_INRAE=18.354;MAF_USDA=27.647
NC_035081.1	40370188	.	A	T	.	.	MAF_USDA=14.583
NC_035081.1	40370189	.	G	T	.	.	MAF_INRAE=3.797;MAF_USDA=5.738
NC_035081.1	40370193	.	A	C	.	.	MAF_INRAE=36.667;MAF_USDA=24.118
NC_035081.1	40370197	.	T	C	.	.	MAF_USDA=4.706
NC_035081.1	40370264	.	G	A	.	.	MAF_INRAE=18.354;MAF_USDA=18.235
NC_035081.1	40370273	.	G	A	.	.	MAF_INRAE=16.667
NC_035081.1	40370279	.	A	T	.	.	MAF_INRAE=11.392;MAF_USDA=8.824
NC_035081.1	40370319	.	C	A	.	.	MAF_INRAE=6.667;MAF_USDA=5.294
NC_035081.1	40370354	.	G	A	.	.	MAF_USDA=3.279
NC_035081.1	40370389	.	G	A	.	.	MAF_INRAE=1.667;MAF_USDA=4.706
NC_035081.1	40370427	.	G	T	.	.	MAF_INRAE=11.667
NC_035081.1	40370444	.	T	A	.	.	MAF_INRAE=5.0
NC_035081.1	40370452	.	G	A	.	.	MAF_INRAE=6.329;MAF_USDA=14.583
NC_035081.1	40370475	.	C	T	.	.	MAF_USDA=10.588
NC_035081.1	40370498	.	G	T	.	.	MAF_INRAE=17.089;MAF_USDA=27.083
NC_035081.1	40370511	.	C	A	.	.	MAF_USDA=8.333
NC_035081.1	40370512	.	C	T	.	.	MAF_USDA=5.833
NC_035081.1	40370623	.	A	G	.	.	MAF_USDA=10.588
NC_035081.1	40370686	.	T	A	.	.	MAF_INRAE=8.861;MAF_USDA=4.098
NC_035081.1	40370845	.	G	T	.	.	MAF_INRAE=17.722;MAF_USDA=14.754
NC_035081.1	40370904	.	C	T	.	.	MAF_INRAE=1.667
NC_035081.1	40371045	.	C	T	.	.	MAF_USDA=5.738
NC_035081.1	40371114	.	G	A	.	.	MAF_INRAE=26.582;MAF_USDA=45.294
NC_035081.1	40371117	.	G	A	.	.	MAF_INRAE=1.667;MAF_USDA=20.0
NC_035081.1	40371126	.	T	G	.	.	MAF_USDA=1.639
NC_035081.1	40371143	.	T	A	.	.	MAF_INRAE=18.354;MAF_USDA=16.471
NC_035081.1	40371188	.	C	T	.	.	MAF_USDA=4.918
NC_035081.1	40371262	.	C	T	.	.	MAF_INRAE=39.873;MAF_USDA=41.176
NC_035081.1	40371279	.	G	A	.	.	MAF_INRAE=16.667;MAF_USDA=1.639
NC_035081.1	40371400	.	A	G	.	.	MAF_USDA=10.588
NC_035081.1	40371550	.	T	A	.	.	MAF_INRAE=40.506;MAF_USDA=24.118
NC_035081.1	40371551	.	C	T	.	.	MAF_INRAE=33.333;MAF_USDA=24.118
NC_035081.1	40371659	.	T	C	.	.	MAF_INRAE=17.089;MAF_USDA=15.882
NC_035081.1	40371737	.	C	T	.	.	MAF_USDA=7.229
NC_035081.1	40371759	.	A	T	.	.	MAF_USDA=2.41
NC_035081.1	40371827	.	A	C	.	.	MAF_USDA=4.167
NC_035081.1	40371938	.	C	T	.	.	MAF_USDA=15.217
NC_035081.1	40371995	.	C	A	.	.	MAF_USDA=2.083
NC_035081.1	40372945	.	A	C	.	.	MAF_USDA=9.016
NC_035081.1	40372946	.	C	A	.	.	MAF_USDA=9.016
NC_035081.1	40373036	.	G	A	.	.	MAF_USDA=9.016
NC_035081.1	40373123	.	C	T	.	.	MAF_USDA=2.459
NC_035081.1	40373156	.	C	T	.	.	MAF_INRAE=11.392
NC_035081.1	40373227	.	C	A	.	.	MAF_USDA=10.0
NC_035081.1	40373349	.	T	C	.	.	MAF_INRAE=37.975;MAF_USDA=46.471
NC_035081.1	40373359	.	G	A	.	.	MAF_USDA=2.459
NC_035081.1	40373361	.	C	A	.	.	MAF_USDA=9.412
NC_035081.1	40373418	.	C	T	.	.	MAF_USDA=14.583
NC_035081.1	40373421	.	T	G	.	.	MAF_USDA=14.583
NC_035081.1	40373521	.	T	C	.	.	MAF_USDA=5.833
NC_035081.1	40373678	.	A	G	.	.	MAF_USDA=10.833
NC_035081.1	40373696	.	A	C	.	.	MAF_USDA=13.043
NC_035081.1	40373736	.	G	A	.	.	MAF_USDA=7.143
NC_035081.1	40373773	.	A	G	.	.	MAF_USDA=1.667
NC_035081.1	40373795	.	C	A	.	.	MAF_INRAE=3.333;MAF_USDA=6.667
NC_035081.1	40373871	.	C	A	.	.	MAF_INRAE=49.167;MAF_USDA=49.405
NC_035081.1	40373884	.	T	A	.	.	MAF_INRAE=24.167;MAF_USDA=18.452
NC_035081.1	40373927	.	C	T	.	.	MAF_USDA=1.667
NC_035081.1	40373940	.	A	T	.	.	MAF_INRAE=5.833;MAF_USDA=1.639
NC_035081.1	40373982	.	C	A	.	.	MAF_INRAE=36.709;MAF_USDA=46.471
NC_035081.1	40374007	.	T	A	.	.	MAF_INRAE=41.139;MAF_USDA=23.529
NC_035081.1	40374008	.	G	C	.	.	MAF_INRAE=5.0
NC_035081.1	40374031	.	T	G	.	.	MAF_INRAE=36.709;MAF_USDA=47.059
NC_035081.1	40374076	.	C	T	.	.	MAF_INRAE=41.139;MAF_USDA=23.529
NC_035081.1	40374119	.	T	C	.	.	MAF_USDA=10.0
NC_035081.1	40374130	.	G	A	.	.	MAF_INRAE=5.0
NC_035081.1	40374189	.	A	C	.	.	MAF_USDA=2.459
NC_035081.1	40374201	.	C	T	.	.	MAF_USDA=3.279
NC_035081.1	40374202	.	C	A	.	.	MAF_USDA=3.279
NC_035081.1	40374244	.	G	T	.	.	MAF_USDA=4.098
NC_035081.1	40374307	.	C	T	.	.	MAF_USDA=1.639
NC_035081.1	40374471	.	G	A	.	.	MAF_INRAE=35.443;MAF_USDA=47.059
NC_035081.1	40374528	.	G	A	.	.	MAF_USDA=1.667
NC_035081.1	40374547	.	G	C	.	.	MAF_INRAE=1.667;MAF_USDA=3.571
NC_035081.1	40374591	.	A	G	.	.	MAF_INRAE=42.405;MAF_USDA=22.024
NC_035081.1	40374655	.	G	C	.	.	MAF_INRAE=35.443;MAF_USDA=47.059
NC_035081.1	40374668	.	A	C	.	.	MAF_INRAE=42.405;MAF_USDA=24.118
NC_035081.1	40374680	.	A	G	.	.	MAF_INRAE=20.253;MAF_USDA=4.706
NC_035081.1	40374793	.	A	C	.	.	MAF_USDA=2.459
NC_035081.1	40374813	.	T	C	.	.	MAF_USDA=9.412
NC_035081.1	40375022	.	G	A	.	.	MAF_USDA=11.176
NC_035081.1	40375169	.	T	C	.	.	MAF_USDA=1.639
NC_035081.1	40375275	.	C	A	.	.	MAF_INRAE=42.405;MAF_USDA=22.353
NC_035081.1	40375404	.	G	T	.	.	MAF_USDA=2.459
NC_035081.1	40375411	.	T	G	.	.	MAF_INRAE=5.0
NC_035081.1	40375435	.	G	A	.	.	MAF_INRAE=11.667
NC_035081.1	40375445	.	G	A	.	.	MAF_USDA=10.588
NC_035081.1	40375516	.	G	A	.	.	MAF_USDA=1.639
NC_035081.1	40375699	.	A	T	.	.	MAF_USDA=4.098
NC_035081.1	40375700	.	C	A	.	.	MAF_USDA=1.639
NC_035081.1	40375732	.	C	A	.	.	MAF_INRAE=17.722;MAF_USDA=17.059
NC_035081.1	40375808	.	G	A	.	.	MAF_INRAE=18.354;MAF_USDA=17.059
NC_035081.1	40375898	.	T	G	.	.	MAF_INRAE=20.253;MAF_USDA=4.706
NC_035081.1	40375959	.	G	C	.	.	MAF_INRAE=42.405;MAF_USDA=24.118
NC_035081.1	40375960	.	G	A	.	.	MAF_INRAE=11.667;MAF_USDA=14.118
NC_035081.1	40376095	.	G	A	.	.	MAF_INRAE=29.747;MAF_USDA=10.0
NC_035081.1	40376195	.	A	C	.	.	MAF_INRAE=42.405;MAF_USDA=23.529
NC_035081.1	40376388	.	C	A	.	.	MAF_INRAE=5.0
NC_035081.1	40376433	.	G	A	.	.	MAF_USDA=4.918
NC_035081.1	40376447	.	T	A	.	.	MAF_INRAE=42.405;MAF_USDA=23.529
NC_035081.1	40376497	.	T	A	.	.	MAF_INRAE=42.405;MAF_USDA=23.529
NC_035081.1	40376580	.	C	A	.	.	MAF_INRAE=34.81;MAF_USDA=17.647
NC_035081.1	40376651	.	C	T	.	.	MAF_USDA=1.639
NC_035081.1	40376674	.	G	C	.	.	MAF_INRAE=11.392;MAF_USDA=9.412
NC_035081.1	40376702	.	C	A	.	.	MAF_INRAE=42.405;MAF_USDA=23.529
NC_035081.1	40376745	.	C	T	.	.	MAF_USDA=4.098
NC_035081.1	40376847	.	C	A	.	.	MAF_USDA=1.639
NC_035081.1	40376876	.	C	T	.	.	MAF_INRAE=18.987;MAF_USDA=27.647
NC_035081.1	40376964	.	C	T	.	.	MAF_INRAE=4.167
NC_035081.1	40376977	.	T	C	.	.	MAF_INRAE=34.177;MAF_USDA=18.235
NC_035081.1	40377102	.	C	A	.	.	MAF_USDA=1.639
NC_035081.1	40377179	.	G	C	.	.	MAF_USDA=5.357
NC_035081.1	40377192	.	G	T	.	.	MAF_USDA=2.083
NC_035081.1	40377389	.	G	A	.	.	MAF_INRAE=39.873;MAF_USDA=48.235
NC_035081.1	40377405	.	T	C	.	.	MAF_USDA=4.918
NC_035081.1	40377466	.	G	T	.	.	MAF_USDA=3.279
NC_035081.1	40377477	.	CG	CA	.	.	MAF_USDA=12.5
NC_035081.1	40377478	.	G	A	.	.	MAF_INRAE=34.177;MAF_USDA=4.918
NC_035081.1	40377481	.	A	G	.	.	MAF_INRAE=5.833;MAF_USDA=9.016
NC_035081.1	40377499	.	G	A	.	.	MAF_INRAE=41.139;MAF_USDA=24.118
NC_035081.1	40377562	.	G	C	.	.	MAF_INRAE=46.203;MAF_USDA=24.706
NC_035081.1	40377635	.	G	T	.	.	MAF_INRAE=5.0;MAF_USDA=11.765
NC_035081.1	40377653	.	T	A	.	.	MAF_INRAE=1.667;MAF_USDA=13.529
NC_035081.1	40377698	.	T	C	.	.	MAF_INRAE=5.0;MAF_USDA=11.176
NC_035081.1	40377705	.	G	C	.	.	MAF_INRAE=42.405;MAF_USDA=24.706
NC_035081.1	40377708	.	G	C	.	.	MAF_INRAE=32.5;MAF_USDA=13.529
NC_035081.1	40377717	.	C	G	.	.	MAF_USDA=2.353
NC_035081.1	40377788	.	T	C	.	.	MAF_USDA=7.059
NC_035081.1	40377835	.	C	A	.	.	MAF_INRAE=3.797;MAF_USDA=15.294
NC_035081.1	40377949	.	G	A	.	.	MAF_INRAE=1.667
NC_035081.1	40378010	.	A	G	.	.	MAF_INRAE=17.722;MAF_USDA=18.824
NC_035081.1	40378024	.	T	C	.	.	MAF_USDA=2.459
NC_035081.1	40378026	.	C	A	.	.	MAF_USDA=2.459
NC_035081.1	40378039	.	G	T	.	.	MAF_USDA=2.459
NC_035081.1	40378110	.	T	A	.	.	MAF_USDA=4.918
NC_035081.1	40378125	.	A	T	.	.	MAF_USDA=1.639
NC_035081.1	40378237	.	G	A	.	.	MAF_USDA=1.639
NC_035081.1	40378299	.	C	A	.	.	MAF_INRAE=42.405;MAF_USDA=23.529
NC_035081.1	40378382	.	C	G	.	.	MAF_USDA=3.279
NC_035081.1	40378531	.	A	G	.	.	MAF_USDA=13.529
NC_035081.1	40378626	.	C	T	.	.	MAF_USDA=9.412
NC_035081.1	40378723	.	C	A	.	.	MAF_USDA=4.167
NC_035081.1	40378726	.	G	A	.	.	MAF_USDA=18.75
NC_035081.1	40378736	.	G	A	.	.	MAF_USDA=9.412
NC_035081.1	40378752	.	C	T	.	.	MAF_INRAE=1.667;MAF_USDA=5.294
NC_035081.1	40378871	.	C	A	.	.	MAF_INRAE=41.139;MAF_USDA=23.529
NC_035081.1	40378899	.	G	A	.	.	MAF_USDA=2.459
NC_035081.1	40378915	.	G	C	.	.	MAF_USDA=2.459
NC_035081.1	40379032	.	A	T	.	.	MAF_INRAE=18.354;MAF_USDA=17.059
NC_035081.1	40379115	.	G	T	.	.	MAF_USDA=1.639
NC_035081.1	40379120	.	T	G	.	.	MAF_INRAE=18.354;MAF_USDA=47.647
NC_035081.1	40379206	.	A	G	.	.	MAF_USDA=10.588
NC_035081.1	40379313	.	A	C	.	.	MAF_USDA=1.639
NC_035081.1	40379378	.	G	A	.	.	MAF_USDA=4.098
NC_035081.1	40379480	.	A	G	.	.	MAF_USDA=10.656
NC_035081.1	40379487	.	A	G	.	.	MAF_INRAE=43.671;MAF_USDA=35.882
NC_035081.1	40379505	.	C	A	.	.	MAF_INRAE=37.342;MAF_USDA=23.529
NC_035081.1	40379599	.	C	A	.	.	MAF_INRAE=15.789;MAF_USDA=20.0
NC_035081.1	40379644	.	T	A	.	.	MAF_USDA=4.167
NC_035081.1	40379656	.	C	A	.	.	MAF_USDA=9.016
NC_035081.1	40379686	.	G	A	.	.	MAF_INRAE=39.873;MAF_USDA=34.118
NC_035081.1	40379735	.	G	T	.	.	MAF_USDA=12.941
NC_035081.1	40379741	.	C	T	.	.	MAF_INRAE=5.0;MAF_USDA=4.098
NC_035081.1	40379743	.	C	T	.	.	MAF_INRAE=36.667;MAF_USDA=30.588
NC_035081.1	40379782	.	T	A	.	.	MAF_INRAE=43.038;MAF_USDA=22.941
NC_035081.1	40379918	.	T	C	.	.	MAF_INRAE=39.241;MAF_USDA=31.765
NC_035081.1	40379993	.	T	G	.	.	MAF_USDA=15.882
NC_035081.1	40379994	.	C	T	.	.	MAF_INRAE=18.354;MAF_USDA=18.824
NC_035081.1	40380010	.	G	C	.	.	MAF_USDA=1.639
NC_035081.1	40380020	.	T	C	.	.	MAF_INRAE=18.354;MAF_USDA=17.647
NC_035081.1	40380029	.	A	T	.	.	MAF_INRAE=42.405;MAF_USDA=24.118
NC_035081.1	40380104	.	G	A	.	.	MAF_INRAE=18.354;MAF_USDA=17.647
NC_035081.1	40380136	.	A	G	.	.	MAF_USDA=18.235
NC_035081.1	40380196	.	T	C	.	.	MAF_INRAE=34.177;MAF_USDA=14.706
NC_035081.1	40380237	.	C	A	.	.	MAF_INRAE=39.241;MAF_USDA=38.235
NC_035081.1	40380248	.	G	C	.	.	MAF_INRAE=18.354;MAF_USDA=18.235
NC_035081.1	40380274	.	A	C	.	.	MAF_INRAE=41.772;MAF_USDA=32.353
NC_035081.1	40380444	.	T	G	.	.	MAF_USDA=10.588
NC_035081.1	40380555	.	G	A	.	.	MAF_USDA=8.824
NC_035081.1	40380561	.	T	G	.	.	MAF_USDA=16.667
NC_035081.1	40380567	.	C	A	.	.	MAF_USDA=3.279
NC_035081.1	40380587	.	A	T	.	.	MAF_USDA=2.459
NC_035081.1	40380591	.	C	A	.	.	MAF_USDA=2.459
NC_035081.1	40380599	.	A	C	.	.	MAF_USDA=2.459
NC_035081.1	40380627	.	G	C	.	.	MAF_INRAE=39.873;MAF_USDA=47.059
NC_035081.1	40380631	.	C	A	.	.	MAF_INRAE=47.5;MAF_USDA=47.059
NC_035081.1	40380633	.	T	A	.	.	MAF_INRAE=47.5;MAF_USDA=47.059
NC_035081.1	40380636	.	G	T	.	.	MAF_INRAE=47.5;MAF_USDA=47.059
NC_035081.1	40380637	.	T	G	.	.	MAF_INRAE=47.5;MAF_USDA=47.059
NC_035081.1	40380733	.	T	G	.	.	MAF_INRAE=10.833
NC_035081.1	40380744	.	A	G	.	.	MAF_INRAE=42.405;MAF_USDA=32.353
NC_035081.1	40380768	.	C	T	.	.	MAF_USDA=1.639
NC_035081.1	40380772	.	T	C	.	.	MAF_INRAE=5.0;MAF_USDA=3.279
NC_035081.1	40380792	.	C	A	.	.	MAF_INRAE=42.405;MAF_USDA=23.529
NC_035081.1	40380816	.	T	C	.	.	MAF_INRAE=39.241;MAF_USDA=48.824
NC_035081.1	40380819	.	G	C	.	.	MAF_INRAE=46.667;MAF_USDA=48.824
NC_035081.1	40380894	.	T	A	.	.	MAF_INRAE=17.722;MAF_USDA=17.647
NC_035081.1	40380895	.	G	T	.	.	MAF_USDA=4.098
NC_035081.1	40380991	.	C	T	.	.	MAF_USDA=5.294
NC_035081.1	40381286	.	G	A	.	.	MAF_INRAE=18.354;MAF_USDA=17.647
NC_035081.1	40381307	.	G	A	.	.	MAF_INRAE=18.354;MAF_USDA=16.471
NC_035081.1	40381323	.	G	A	.	.	MAF_INRAE=39.873;MAF_USDA=50.0
NC_035081.1	40381448	.	G	A	.	.	MAF_INRAE=42.405;MAF_USDA=34.706
NC_035081.1	40381504	.	G	T	.	.	MAF_USDA=9.412
NC_035081.1	40381565	.	G	A	.	.	MAF_INRAE=5.263;MAF_USDA=4.706
NC_035081.1	40381762	.	G	A	.	.	MAF_INRAE=17.722;MAF_USDA=18.824
NC_035081.1	40381872	.	A	C	.	.	MAF_INRAE=39.241;MAF_USDA=34.706
NC_035081.1	40381888	.	T	C	.	.	MAF_USDA=9.412
NC_035081.1	40381921	.	G	A	.	.	MAF_INRAE=34.177;MAF_USDA=7.647
NC_035081.1	40381944	.	C	T	.	.	MAF_INRAE=10.759;MAF_USDA=9.412
NC_035081.1	40382039	.	G	A	.	.	MAF_USDA=48.824
NC_035081.1	40382149	.	C	A	.	.	MAF_USDA=3.279
NC_035081.1	40382217	.	T	A	.	.	MAF_INRAE=17.089;MAF_USDA=18.235
NC_035081.1	40382220	.	C	T	.	.	MAF_USDA=1.639
NC_035081.1	40382249	.	A	C	.	.	MAF_USDA=1.639
NC_035081.1	40382281	.	C	G	.	.	MAF_USDA=5.294
NC_035081.1	40382372	.	A	C	.	.	MAF_INRAE=39.873
NC_035081.1	40382501	.	T	C	.	.	MAF_INRAE=11.667
NC_035081.1	40382579	.	T	A	.	.	MAF_USDA=4.918
NC_035081.1	40382587	.	G	T	.	.	MAF_USDA=1.639
NC_035081.1	40382612	.	C	T	.	.	MAF_USDA=4.918
NC_035081.1	40382618	.	G	A	.	.	MAF_USDA=4.918
NC_035081.1	40382642	.	C	T	.	.	MAF_USDA=1.639
NC_035081.1	40382671	.	T	C	.	.	MAF_INRAE=42.405;MAF_USDA=22.941
NC_035081.1	40382732	.	T	A	.	.	MAF_INRAE=1.667;MAF_USDA=8.333
NC_035081.1	40382744	.	G	A	.	.	MAF_INRAE=9.167;MAF_USDA=3.529
NC_035081.1	40382747	.	A	C	.	.	MAF_INRAE=18.354;MAF_USDA=2.083
NC_035081.1	40382757	.	TT	TG	.	.	MAF_USDA=37.5
NC_035081.1	40382773	.	A	T	.	.	MAF_INRAE=3.333
NC_035081.1	40382777	.	C	A	.	.	MAF_INRAE=18.987;MAF_USDA=27.083
NC_035081.1	40382798	.	A	G	.	.	MAF_INRAE=4.167
NC_035081.1	40382809	.	G	A	.	.	MAF_INRAE=6.962;MAF_USDA=7.647
NC_035081.1	40382887	.	A	C	.	.	MAF_INRAE=42.405;MAF_USDA=32.941
NC_035081.1	40383045	.	A	T	.	.	MAF_INRAE=5.0
NC_035081.1	40383056	.	C	T	.	.	MAF_INRAE=43.038;MAF_USDA=35.417
NC_035081.1	40383140	.	T	G	.	.	MAF_USDA=3.333
NC_035081.1	40383364	.	A	T	.	.	MAF_USDA=14.583
NC_035081.1	40383405	.	T	A	.	.	MAF_INRAE=4.167
NC_035081.1	40383497	.	T	C	.	.	MAF_USDA=2.459
NC_035081.1	40383549	.	T	A	.	.	MAF_USDA=7.377
NC_035081.1	40383550	.	T	A	.	.	MAF_INRAE=33.544;MAF_USDA=39.412
NC_035081.1	40383601	.	C	T	.	.	MAF_INRAE=18.354;MAF_USDA=17.647
NC_035081.1	40383661	.	C	A	.	.	MAF_INRAE=18.354;MAF_USDA=31.765
NC_035081.1	40383780	.	C	A	.	.	MAF_INRAE=1.667;MAF_USDA=8.333
NC_035081.1	40383805	.	C	T	.	.	MAF_USDA=1.639
NC_035081.1	40383913	.	G	A	.	.	MAF_INRAE=42.405;MAF_USDA=24.118
NC_035081.1	40383925	.	A	G	.	.	MAF_INRAE=35.443;MAF_USDA=41.176
NC_035081.1	40384091	.	A	G	.	.	MAF_INRAE=18.354;MAF_USDA=17.059
NC_035081.1	40384113	.	G	A	.	.	MAF_USDA=1.639
NC_035081.1	40384131	.	C	A	.	.	MAF_INRAE=34.81;MAF_USDA=29.412
NC_035081.1	40384201	.	C	T	.	.	MAF_INRAE=17.089;MAF_USDA=17.059
NC_035081.1	40384258	.	C	G	.	.	MAF_USDA=2.459
NC_035081.1	40384273	.	C	T	.	.	MAF_INRAE=6.962;MAF_USDA=8.824
NC_035081.1	40384380	.	G	A	.	.	MAF_USDA=1.639
NC_035081.1	40384383	.	A	G	.	.	MAF_INRAE=4.43;MAF_USDA=8.197
NC_035081.1	40384483	.	C	T	.	.	MAF_INRAE=18.354;MAF_USDA=18.452
NC_035081.1	40384516	.	C	T	.	.	MAF_INRAE=18.354;MAF_USDA=18.824
NC_035081.1	40384521	.	C	T	.	.	MAF_INRAE=18.354;MAF_USDA=19.412
NC_035081.1	40384574	.	G	A	.	.	MAF_USDA=14.583
NC_035081.1	40384654	.	T	C	.	.	MAF_INRAE=14.167;MAF_USDA=4.762
NC_035081.1	40384714	.	C	A	.	.	MAF_INRAE=40.506;MAF_USDA=37.5
NC_035081.1	40384787	.	A	T	.	.	MAF_INRAE=15.789;MAF_USDA=12.5
NC_035081.1	40384831	.	A	G	.	.	MAF_INRAE=34.177;MAF_USDA=10.0
NC_035081.1	40384870	.	T	G	.	.	MAF_INRAE=17.722;MAF_USDA=27.083
NC_035081.1	40384917	.	C	A	.	.	MAF_INRAE=21.053;MAF_USDA=17.059
NC_035081.1	40384953	.	T	C	.	.	MAF_INRAE=17.722;MAF_USDA=17.059
NC_035081.1	40384988	.	G	A	.	.	MAF_INRAE=5.0;MAF_USDA=6.557
NC_035081.1	40385001	.	T	C	.	.	MAF_USDA=9.016
NC_035081.1	40385005	.	G	A	.	.	MAF_INRAE=43.038;MAF_USDA=22.353
NC_035081.1	40385009	.	A	G	.	.	MAF_USDA=9.016
NC_035081.1	40385055	.	G	A	.	.	MAF_USDA=3.279
NC_035081.1	40385140	.	G	A	.	.	MAF_USDA=1.639
NC_035081.1	40385225	.	G	T	.	.	MAF_INRAE=42.405;MAF_USDA=21.765
NC_035081.1	40385259	.	G	A	.	.	MAF_INRAE=18.354;MAF_USDA=17.059
NC_035081.1	40385370	.	A	G	.	.	MAF_USDA=2.459
NC_035081.1	40385372	.	A	T	.	.	MAF_USDA=2.941
NC_035081.1	40385397	.	T	C	.	.	MAF_INRAE=17.089;MAF_USDA=15.882
NC_035081.1	40385432	.	T	A	.	.	MAF_INRAE=17.722;MAF_USDA=17.059
NC_035081.1	40385450	.	C	G	.	.	MAF_USDA=1.639
NC_035081.1	40385505	.	C	T	.	.	MAF_INRAE=1.667;MAF_USDA=6.471
NC_035081.1	40385536	.	G	T	.	.	MAF_USDA=1.639
NC_035081.1	40385666	.	A	C	.	.	MAF_INRAE=41.772;MAF_USDA=34.706
NC_035081.1	40385673	.	C	T	.	.	MAF_INRAE=39.241;MAF_USDA=47.059
NC_035081.1	40385706	.	G	T	.	.	MAF_USDA=9.836
NC_035081.1	40385722	.	G	A	.	.	MAF_INRAE=42.405;MAF_USDA=24.706
NC_035081.1	40385756	.	C	T	.	.	MAF_INRAE=18.354;MAF_USDA=18.235
NC_035081.1	40385774	.	C	T	.	.	MAF_INRAE=39.241;MAF_USDA=48.235
NC_035081.1	40385837	.	C	T	.	.	MAF_INRAE=18.354;MAF_USDA=17.059
NC_035081.1	40385850	.	A	T	.	.	MAF_INRAE=18.354;MAF_USDA=17.059
NC_035081.1	40385864	.	A	G	.	.	MAF_USDA=3.279
NC_035081.1	40385878	.	A	C	.	.	MAF_INRAE=18.354;MAF_USDA=27.083
NC_035081.1	40385931	.	T	C	.	.	MAF_USDA=8.333
NC_035081.1	40386058	.	T	C	.	.	MAF_USDA=12.295
NC_035081.1	40386129	.	G	T	.	.	MAF_USDA=4.098
NC_035081.1	40386191	.	C	A	.	.	MAF_USDA=4.098
NC_035081.1	40386218	.	C	G	.	.	MAF_INRAE=35.443;MAF_USDA=20.833
NC_035081.1	40386289	.	A	T	.	.	MAF_USDA=1.639
NC_035081.1	40386319	.	T	C	.	.	MAF_INRAE=41.772;MAF_USDA=20.833
NC_035081.1	40386384	.	G	A	.	.	MAF_USDA=10.588
NC_035081.1	40386419	.	C	G	.	.	MAF_INRAE=34.177;MAF_USDA=27.647
NC_035081.1	40386438	.	C	T	.	.	MAF_USDA=1.639
NC_035081.1	40386528	.	G	T	.	.	MAF_INRAE=5.0;MAF_USDA=17.213
NC_035081.1	40386538	.	C	T	.	.	MAF_USDA=7.059
NC_035081.1	40386564	.	T	C	.	.	MAF_USDA=1.639
NC_035081.1	40386653	.	T	A	.	.	MAF_INRAE=34.81;MAF_USDA=28.824
NC_035081.1	40386702	.	C	T	.	.	MAF_INRAE=9.494;MAF_USDA=2.941
NC_035081.1	40386759	.	C	A	.	.	MAF_USDA=1.639
NC_035081.1	40386788	.	T	A	.	.	MAF_USDA=3.279
NC_035081.1	40386902	.	T	A	.	.	MAF_USDA=1.639
NC_035081.1	40387026	.	C	T	.	.	MAF_INRAE=1.667;MAF_USDA=8.824
NC_035081.1	40387045	.	C	T	.	.	MAF_USDA=6.557
NC_035081.1	40387110	.	G	A	.	.	MAF_INRAE=18.354;MAF_USDA=16.471
NC_035081.1	40387148	.	C	T	.	.	MAF_USDA=2.459
NC_035081.1	40387171	.	T	A	.	.	MAF_USDA=2.083
NC_035081.1	40387172	.	C	T	.	.	MAF_USDA=2.083
NC_035081.1	40387173	.	A	G	.	.	MAF_INRAE=3.333;MAF_USDA=1.639
NC_035081.1	40387185	.	G	C	.	.	MAF_USDA=8.824
NC_035081.1	40387276	.	T	A	.	.	MAF_USDA=4.098
NC_035081.1	40387348	.	T	C	.	.	MAF_INRAE=41.772;MAF_USDA=24.118
NC_035081.1	40387413	.	C	T	.	.	MAF_INRAE=6.962;MAF_USDA=7.738
NC_035081.1	40387429	.	C	A	.	.	MAF_USDA=1.639
NC_035081.1	40387542	.	C	A	.	.	MAF_USDA=1.639
NC_035081.1	40387586	.	C	A	.	.	MAF_USDA=4.918
NC_035081.1	40387590	.	G	A	.	.	MAF_INRAE=11.667
NC_035081.1	40387606	.	C	G	.	.	MAF_USDA=1.639
NC_035081.1	40387628	.	G	A	.	.	MAF_USDA=1.639
NC_035081.1	40387698	.	T	C	.	.	MAF_USDA=7.377
NC_035081.1	40387759	.	T	G	.	.	MAF_USDA=2.459
NC_035081.1	40387794	.	G	T	.	.	MAF_INRAE=18.354
NC_035081.1	40387929	.	G	T	.	.	MAF_INRAE=42.405;MAF_USDA=23.529
NC_035081.1	40388025	.	C	T	.	.	MAF_USDA=1.639
NC_035081.1	40388030	.	C	T	.	.	MAF_INRAE=1.667;MAF_USDA=9.412
NC_035081.1	40388136	.	G	A	.	.	MAF_INRAE=41.772;MAF_USDA=24.706
NC_035081.1	40388208	.	G	A	.	.	MAF_INRAE=18.354;MAF_USDA=17.059
NC_035081.1	40388324	.	C	A	.	.	MAF_INRAE=41.139;MAF_USDA=24.118
NC_035081.1	40388366	.	G	A	.	.	MAF_USDA=1.639
NC_035081.1	40388419	.	A	T	.	.	MAF_INRAE=6.962;MAF_USDA=7.647
NC_035081.1	40388456	.	A	C	.	.	MAF_INRAE=42.405;MAF_USDA=22.619
NC_035081.1	40388457	.	G	A	.	.	MAF_INRAE=35.833;MAF_USDA=22.619
NC_035081.1	40388503	.	A	T	.	.	MAF_USDA=2.459
NC_035081.1	40388524	.	G	A	.	.	MAF_INRAE=17.722
NC_035081.1	40388559	.	T	C,*	.	.	MAF_INRAE=15.789
NC_035081.1	40388593	.	C	A	.	.	MAF_INRAE=1.667
NC_035081.1	40388607	.	T	A	.	.	MAF_INRAE=1.667
NC_035081.1	40388748	.	T	C	.	.	MAF_USDA=1.765
NC_035081.1	40388802	.	A	G	.	.	MAF_INRAE=7.595;MAF_USDA=7.059
NC_035081.1	40388832	.	T	C	.	.	MAF_INRAE=5.0;MAF_USDA=10.656
NC_035081.1	40388882	.	A	T	.	.	MAF_INRAE=39.873;MAF_USDA=37.059
NC_035081.1	40388962	.	G	A	.	.	MAF_USDA=1.639
NC_035081.1	40388986	.	T	G	.	.	MAF_USDA=30.588
NC_035081.1	40389046	.	AACTT	AACTG	.	.	MAF_USDA=25.0
NC_035081.1	40389205	.	G	T	.	.	MAF_USDA=1.639
NC_035081.1	40389211	.	A	C	.	.	MAF_INRAE=40.506;MAF_USDA=24.118
NC_035081.1	40389301	.	G	T	.	.	MAF_USDA=2.459
NC_035081.1	40389302	.	A	G	.	.	MAF_USDA=2.459
NC_035081.1	40389323	.	C	T	.	.	MAF_USDA=2.459
NC_035081.1	40389324	.	A	C	.	.	MAF_USDA=3.279
NC_035081.1	40389428	.	G	A	.	.	MAF_USDA=9.836
NC_035081.1	40389429	.	T	A	.	.	MAF_INRAE=19.62;MAF_USDA=4.706
NC_035081.1	40389568	.	T	A	.	.	MAF_USDA=4.098
NC_035081.1	40389663	.	G	T	.	.	MAF_INRAE=33.544;MAF_USDA=7.059
NC_035081.1	40389729	.	G	T	.	.	MAF_INRAE=2.532;MAF_USDA=5.882
NC_035081.1	40389796	.	G	T	.	.	MAF_INRAE=33.544;MAF_USDA=15.882
NC_035081.1	40389804	.	C	G	.	.	MAF_USDA=9.412
NC_035081.1	40389843	.	C	T	.	.	MAF_INRAE=42.405;MAF_USDA=23.529
NC_035081.1	40389845	.	T	A	.	.	MAF_INRAE=1.667;MAF_USDA=10.588
NC_035081.1	40389981	.	A	T	.	.	MAF_INRAE=42.405;MAF_USDA=24.405
NC_035081.1	40390007	.	G	A	.	.	MAF_INRAE=5.0;MAF_USDA=8.197
NC_035081.1	40390201	.	A	C	.	.	MAF_INRAE=42.405;MAF_USDA=23.529
NC_035081.1	40390202	.	G	T	.	.	MAF_INRAE=35.833;MAF_USDA=23.529
NC_035081.1	40390269	.	T	C	.	.	MAF_INRAE=41.772;MAF_USDA=23.529
NC_035081.1	40390285	.	C	A	.	.	MAF_INRAE=9.494;MAF_USDA=2.941
NC_035081.1	40390367	.	C	T	.	.	MAF_INRAE=20.253;MAF_USDA=4.706
NC_035081.1	40390439	.	A	T	.	.	MAF_INRAE=34.177;MAF_USDA=15.882
NC_035081.1	40390502	.	T	C	.	.	MAF_INRAE=20.253;MAF_USDA=4.706
NC_035081.1	40390522	.	C	T	.	.	MAF_INRAE=42.405;MAF_USDA=23.529
NC_035081.1	40390612	.	C	G	.	.	MAF_INRAE=11.667
NC_035081.1	40390716	.	A	G	.	.	MAF_INRAE=33.544;MAF_USDA=15.294
NC_035081.1	40390769	.	C	A	.	.	MAF_USDA=17.213
NC_035081.1	40390863	.	C	T	.	.	MAF_INRAE=41.772;MAF_USDA=24.118
NC_035081.1	40390893	.	C	T	.	.	MAF_USDA=1.639
NC_035081.1	40390950	.	T	G	.	.	MAF_INRAE=15.789
NC_035081.1	40390957	.	T	A	.	.	MAF_USDA=2.459
NC_035081.1	40390967	.	C	T	.	.	MAF_INRAE=40.506;MAF_USDA=24.118
NC_035081.1	40391031	.	G	A	.	.	MAF_INRAE=41.772;MAF_USDA=22.941
NC_035081.1	40391045	.	G	A	.	.	MAF_USDA=18.033
NC_035081.1	40391053	.	C	A	.	.	MAF_USDA=13.934
NC_035081.1	40391108	.	C	T	.	.	MAF_INRAE=2.5;MAF_USDA=8.333
NC_035081.1	40391140	.	A	T	.	.	MAF_INRAE=24.684;MAF_USDA=6.471
NC_035081.1	40391209	.	G	T	.	.	MAF_USDA=1.667
NC_035081.1	40391413	.	T	G	.	.	MAF_USDA=18.033
NC_035081.1	40391450	.	T	C	.	.	MAF_INRAE=34.177;MAF_USDA=14.706
NC_035081.1	40391480	.	C	T	.	.	MAF_USDA=1.639
NC_035081.1	40391495	.	A	G	.	.	MAF_USDA=10.588
NC_035081.1	40391499	.	C	A	.	.	MAF_USDA=3.279
NC_035081.1	40391586	.	G	A	.	.	MAF_USDA=1.639
NC_035081.1	40391611	.	C	A	.	.	MAF_INRAE=42.405;MAF_USDA=24.706
NC_035081.1	40391649	.	T	G	.	.	MAF_INRAE=39.241;MAF_USDA=47.647
NC_035081.1	40391704	.	G	A	.	.	MAF_INRAE=39.241;MAF_USDA=48.235
NC_035081.1	40391725	.	T	A	.	.	MAF_INRAE=42.405;MAF_USDA=23.529
NC_035081.1	40391875	.	C	T	.	.	MAF_INRAE=42.405;MAF_USDA=24.118
NC_035081.1	40391993	.	C	A	.	.	MAF_USDA=1.639
NC_035081.1	40392061	.	A	C	.	.	MAF_USDA=18.033
NC_035081.1	40392063	.	T	G	.	.	MAF_INRAE=41.772;MAF_USDA=23.529
NC_035081.1	40392109	.	A	G	.	.	MAF_INRAE=42.405;MAF_USDA=23.529
NC_035081.1	40392174	.	C	A	.	.	MAF_USDA=1.639
NC_035081.1	40392239	.	G	T	.	.	MAF_INRAE=33.544;MAF_USDA=15.294
NC_035081.1	40392342	.	A	T	.	.	MAF_USDA=4.098
NC_035081.1	40392348	.	A	C	.	.	MAF_USDA=1.639
NC_035081.1	40392399	.	A	T	.	.	MAF_INRAE=43.671;MAF_USDA=48.824
NC_035081.1	40392413	.	G	A	.	.	MAF_INRAE=15.823;MAF_USDA=23.214
NC_035081.1	40392540	.	G	A	.	.	MAF_INRAE=42.405;MAF_USDA=22.353
NC_035081.1	40392553	.	A	G	.	.	MAF_USDA=28.235
NC_035081.1	40392627	.	G	A	.	.	MAF_INRAE=34.177;MAF_USDA=15.882
NC_035081.1	40392635	.	A	G	.	.	MAF_INRAE=34.177;MAF_USDA=15.882
NC_035081.1	40392699	.	T	C	.	.	MAF_INRAE=6.667;MAF_USDA=18.824
NC_035081.1	40392734	.	G	A	.	.	MAF_INRAE=42.405;MAF_USDA=24.118
NC_035081.1	40392752	.	A	G	.	.	MAF_USDA=1.639
NC_035081.1	40392771	.	G	T	.	.	MAF_INRAE=18.354;MAF_USDA=27.647
NC_035081.1	40392863	.	G	A	.	.	MAF_INRAE=18.354;MAF_USDA=27.647
NC_035081.1	40392889	.	G	A	.	.	MAF_INRAE=18.354;MAF_USDA=17.059
NC_035081.1	40392896	.	C	A	.	.	MAF_USDA=7.377
NC_035081.1	40392897	.	G	A	.	.	MAF_INRAE=33.544;MAF_USDA=15.294
NC_035081.1	40392936	.	G	C	.	.	MAF_USDA=4.918
NC_035081.1	40392950	.	T	C	.	.	MAF_USDA=4.918
NC_035081.1	40393026	.	G	C	.	.	MAF_INRAE=18.354;MAF_USDA=27.647
NC_035081.1	40393031	.	C	T	.	.	MAF_USDA=7.377
NC_035081.1	40393048	.	G	A	.	.	MAF_USDA=2.459
NC_035081.1	40393066	.	G	A	.	.	MAF_USDA=7.377
NC_035081.1	40393077	.	A	T	.	.	MAF_INRAE=33.544;MAF_USDA=15.882
NC_035081.1	40393118	.	A	T	.	.	MAF_INRAE=42.405;MAF_USDA=24.118
NC_035081.1	40393164	.	C	T	.	.	MAF_INRAE=42.405;MAF_USDA=24.118
NC_035081.1	40393174	.	C	T	.	.	MAF_USDA=4.118
NC_035081.1	40393175	.	A	G	.	.	MAF_INRAE=42.405;MAF_USDA=23.529
NC_035081.1	40393177	.	C	T	.	.	MAF_INRAE=35.833;MAF_USDA=24.118
NC_035081.1	40393188	.	C	A	.	.	MAF_USDA=5.882
NC_035081.1	40393203	.	C	T	.	.	MAF_INRAE=42.405;MAF_USDA=24.118
NC_035081.1	40393240	.	C	T	.	.	MAF_INRAE=3.797;MAF_USDA=5.738
NC_035081.1	40393343	.	G	A	.	.	MAF_INRAE=21.519;MAF_USDA=11.765
NC_035081.1	40393361	.	C	T	.	.	MAF_INRAE=17.722;MAF_USDA=17.059
NC_035081.1	40393430	.	G	A	.	.	MAF_USDA=9.412
NC_035081.1	40393449	.	C	T	.	.	MAF_INRAE=17.722;MAF_USDA=15.294
NC_035081.1	40393450	.	G	A	.	.	MAF_INRAE=42.405;MAF_USDA=24.706
NC_035081.1	40393451	.	T	G	.	.	MAF_USDA=2.459
NC_035081.1	40393572	.	G	T	.	.	MAF_INRAE=44.937;MAF_USDA=24.118
NC_035081.1	40393613	.	A	C	.	.	MAF_USDA=24.706
NC_035081.1	40393634	.	A	C	.	.	MAF_INRAE=5.833
NC_035081.1	40393720	.	T	G	.	.	MAF_INRAE=19.62;MAF_USDA=5.294
NC_035081.1	40393818	.	C	T	.	.	MAF_USDA=9.016
NC_035081.1	40393838	.	T	C	.	.	MAF_USDA=6.557
NC_035081.1	40393849	.	G	A	.	.	MAF_USDA=3.279
NC_035081.1	40393859	.	A	C	.	.	MAF_USDA=9.016
NC_035081.1	40393863	.	A	G	.	.	MAF_INRAE=42.405;MAF_USDA=20.833
NC_035081.1	40393880	.	T	G	.	.	MAF_USDA=3.279
NC_035081.1	40393903	.	G	A	.	.	MAF_USDA=2.459
NC_035081.1	40393928	.	G	T	.	.	MAF_USDA=4.918
NC_035081.1	40393929	.	G	A	.	.	MAF_INRAE=40.506
NC_035081.1	40393964	.	T	C	.	.	MAF_INRAE=20.253;MAF_USDA=4.706
NC_035081.1	40393968	.	G	A	.	.	MAF_USDA=9.016
NC_035081.1	40393976	.	T	C	.	.	MAF_USDA=1.639
NC_035081.1	40393982	.	G	A	.	.	MAF_INRAE=42.405
NC_035081.1	40394084	.	G	A	.	.	MAF_INRAE=19.62;MAF_USDA=18.75
NC_035081.1	40394186	.	T	G	.	.	MAF_INRAE=42.405;MAF_USDA=24.118
NC_035081.1	40394209	.	A	T	.	.	MAF_INRAE=42.405;MAF_USDA=20.833
NC_035081.1	40394225	.	T	A	.	.	MAF_INRAE=40.0;MAF_USDA=12.5
NC_035081.1	40394273	.	G	T	.	.	MAF_INRAE=43.038;MAF_USDA=24.118
NC_035081.1	40394291	.	G	T	.	.	MAF_INRAE=34.177;MAF_USDA=17.059
NC_035081.1	40394314	.	G	T	.	.	MAF_INRAE=17.089;MAF_USDA=41.667
NC_035081.1	40394364	.	G	A	.	.	MAF_INRAE=10.127;MAF_USDA=2.941
NC_035081.1	40394373	.	A	C	.	.	MAF_INRAE=18.354;MAF_USDA=27.647
NC_035081.1	40394382	.	C	T	.	.	MAF_USDA=3.279
NC_035081.1	40394390	.	T	G	.	.	MAF_INRAE=6.667;MAF_USDA=21.765
NC_035081.1	40394463	.	T	A	.	.	MAF_INRAE=18.354;MAF_USDA=27.647
NC_035081.1	40394505	.	C	T	.	.	MAF_USDA=3.279
NC_035081.1	40394529	.	G	A	.	.	MAF_USDA=13.115
NC_035081.1	40394552	.	G	A	.	.	MAF_INRAE=24.684;MAF_USDA=6.471
NC_035081.1	40394608	.	A	T	.	.	MAF_USDA=12.5
NC_035081.1	40394676	.	T	G	.	.	MAF_USDA=2.5
NC_035081.1	40394711	.	C	T	.	.	MAF_INRAE=18.354;MAF_USDA=28.571
NC_035081.1	40394725	.	T	G	.	.	MAF_INRAE=42.405;MAF_USDA=23.81
NC_035081.1	40394744	.	C	A	.	.	MAF_INRAE=42.405;MAF_USDA=23.529
NC_035081.1	40394748	.	C	G	.	.	MAF_INRAE=8.333
NC_035081.1	40394770	.	G	C	.	.	MAF_INRAE=20.253;MAF_USDA=4.706
NC_035081.1	40394791	.	T	C	.	.	MAF_INRAE=39.873;MAF_USDA=47.647
NC_035081.1	40394804	.	C	T	.	.	MAF_INRAE=41.139;MAF_USDA=25.882
NC_035081.1	40394830	.	G	A	.	.	MAF_USDA=14.706
NC_035081.1	40394851	.	A	T	.	.	MAF_USDA=37.5
NC_035081.1	40394858	.	T	A	.	.	MAF_USDA=5.738
NC_035081.1	40394912	.	G	T	.	.	MAF_INRAE=36.842;MAF_USDA=21.765
NC_035081.1	40394949	.	T	G	.	.	MAF_USDA=1.695
NC_035081.1	40399723	.	A	G	.	.	MAF_USDA=1.695
NC_035081.1	40399751	.	G	A	.	.	MAF_USDA=8.824
NC_035081.1	40399775	.	A	T	.	.	MAF_USDA=4.918
NC_035081.1	40399841	.	C	T	.	.	MAF_USDA=2.459
NC_035081.1	40399880	.	C	T	.	.	MAF_INRAE=18.354;MAF_USDA=28.235
NC_035081.1	40399908	.	A	G	.	.	MAF_INRAE=33.544;MAF_USDA=12.941
NC_035081.1	40399911	.	A	G	.	.	MAF_INRAE=39.167;MAF_USDA=12.941
NC_035081.1	40399913	.	A	G	.	.	MAF_INRAE=39.167;MAF_USDA=13.529
NC_035081.1	40399916	.	A	G	.	.	MAF_INRAE=39.167;MAF_USDA=14.118
NC_035081.1	40399959	.	G	A	.	.	MAF_INRAE=43.038;MAF_USDA=24.706
NC_035081.1	40399968	.	G	A	.	.	MAF_INRAE=43.038;MAF_USDA=24.706
NC_035081.1	40399988	.	G	T	.	.	MAF_USDA=2.353
NC_035081.1	40400004	.	C	A	.	.	MAF_INRAE=18.354;MAF_USDA=28.235
NC_035081.1	40400043	.	A	G	.	.	MAF_INRAE=41.772;MAF_USDA=25.882
NC_035081.1	40400072	.	G	T	.	.	MAF_INRAE=18.354;MAF_USDA=27.059
NC_035081.1	40400212	.	A	G	.	.	MAF_INRAE=22.152;MAF_USDA=2.083
NC_035081.1	40400234	.	G	A	.	.	MAF_INRAE=17.089;MAF_USDA=41.667
NC_035081.1	40400273	.	G	T	.	.	MAF_INRAE=34.177;MAF_USDA=7.059
NC_035081.1	40400443	.	G	T	.	.	MAF_USDA=1.639
NC_035081.1	40400444	.	C	T	.	.	MAF_USDA=1.639
NC_035081.1	40400464	.	G	T	.	.	MAF_INRAE=18.354;MAF_USDA=27.647
NC_035081.1	40400481	.	C	A	.	.	MAF_INRAE=18.354;MAF_USDA=27.647
NC_035081.1	40400503	.	G	T	.	.	MAF_USDA=2.459
NC_035081.1	40400513	.	G	A	.	.	MAF_USDA=1.639
NC_035081.1	40400542	.	C	T	.	.	MAF_INRAE=39.241;MAF_USDA=49.412
NC_035081.1	40400567	.	G	A	.	.	MAF_INRAE=11.392;MAF_USDA=9.412
NC_035081.1	40400596	.	G	A	.	.	MAF_INRAE=42.405;MAF_USDA=24.118
NC_035081.1	40400666	.	G	A	.	.	MAF_INRAE=33.544;MAF_USDA=7.059
NC_035081.1	40400736	.	G	A	.	.	MAF_INRAE=42.405;MAF_USDA=23.529
NC_035081.1	40400759	.	G	A	.	.	MAF_INRAE=42.405;MAF_USDA=24.118
NC_035081.1	40400770	.	G	A	.	.	MAF_INRAE=33.544;MAF_USDA=14.706
NC_035081.1	40400781	.	C	T	.	.	MAF_INRAE=18.354;MAF_USDA=27.059
NC_035081.1	40401071	.	C	T	.	.	MAF_INRAE=8.861
NC_035081.1	40401083	.	T	G	.	.	MAF_INRAE=18.354;MAF_USDA=27.647
NC_035081.1	40401200	.	A	G	.	.	MAF_INRAE=6.667;MAF_USDA=23.214
NC_035081.1	40401216	.	T	G	.	.	MAF_INRAE=39.241;MAF_USDA=48.214
NC_035081.1	40401217	.	C	A	.	.	MAF_USDA=13.333
NC_035081.1	40401306	.	T	A	.	.	MAF_INRAE=6.667;MAF_USDA=21.765
NC_035081.1	40401413	.	G	T	.	.	MAF_INRAE=42.405;MAF_USDA=20.0
NC_035081.1	40401428	.	T	A	.	.	MAF_USDA=4.918
NC_035081.1	40401487	.	C	A	.	.	MAF_INRAE=17.5;MAF_USDA=8.235
NC_035081.1	40401536	.	T	G	.	.	MAF_USDA=11.475
NC_035081.1	40401542	.	T	A	.	.	MAF_USDA=11.475
NC_035081.1	40401631	.	C	T	.	.	MAF_USDA=7.059
NC_035081.1	40401689	.	C	A	.	.	MAF_USDA=4.918
NC_035081.1	40401904	.	A	G	.	.	MAF_USDA=1.639
NC_035081.1	40401906	.	G	A	.	.	MAF_USDA=2.353
NC_035081.1	40401977	.	C	T	.	.	MAF_USDA=16.667
NC_035081.1	40402030	.	G	T	.	.	MAF_INRAE=18.354;MAF_USDA=29.412
NC_035081.1	40402066	.	A	C	.	.	MAF_USDA=1.639
NC_035081.1	40402076	.	A	C	.	.	MAF_USDA=2.459
NC_035081.1	40402263	.	C	T	.	.	MAF_USDA=1.639
NC_035081.1	40402323	.	C	T	.	.	MAF_USDA=1.667
NC_035081.1	40404649	.	G	A	.	.	MAF_USDA=11.31
NC_035081.1	40404699	.	A	T	.	.	MAF_USDA=1.639
NC_035081.1	40404735	.	A	T	.	.	MAF_INRAE=18.354;MAF_USDA=28.824
NC_035081.1	40404759	.	G	T	.	.	MAF_INRAE=1.667;MAF_USDA=10.588
NC_035081.1	40404772	.	A	T	.	.	MAF_INRAE=39.241;MAF_USDA=47.647
NC_035081.1	40404790	.	A	G	.	.	MAF_USDA=13.934
NC_035081.1	40404803	.	T	C	.	.	MAF_INRAE=20.253;MAF_USDA=4.706
NC_035081.1	40404824	.	T	C	.	.	MAF_INRAE=20.253;MAF_USDA=4.706
NC_035081.1	40404830	.	A	G	.	.	MAF_USDA=1.639
NC_035081.1	40404849	.	A	G	.	.	MAF_INRAE=6.667;MAF_USDA=5.294
NC_035081.1	40404872	.	C	T	.	.	MAF_INRAE=25.316;MAF_USDA=8.235
NC_035081.1	40404930	.	G	T	.	.	MAF_INRAE=18.354;MAF_USDA=30.0
NC_035081.1	40404955	.	C	A	.	.	MAF_INRAE=42.405;MAF_USDA=21.176
NC_035081.1	40404962	.	C	T	.	.	MAF_INRAE=18.354;MAF_USDA=28.235
NC_035081.1	40405021	.	T	C	.	.	MAF_INRAE=31.013;MAF_USDA=27.059
NC_035081.1	40405064	.	C	A	.	.	MAF_USDA=4.098
NC_035081.1	40405114	.	C	G	.	.	MAF_INRAE=18.354;MAF_USDA=23.529
NC_035081.1	40405164	.	C	T	.	.	MAF_USDA=1.667
NC_035081.1	40405228	.	C	A	.	.	MAF_USDA=45.833
NC_035081.1	40405259	.	C	A	.	.	MAF_USDA=14.583
NC_035081.1	40405289	.	T	A	.	.	MAF_USDA=37.5
NC_035081.1	40406007	.	C	A	.	.	MAF_USDA=45.833
NC_035081.1	40406018	.	C	T	.	.	MAF_USDA=16.667
NC_035081.1	40406023	.	T	C	.	.	MAF_USDA=14.583
NC_035081.1	40406151	.	C	T	.	.	MAF_INRAE=36.842
NC_035081.1	40406513	.	T	C	.	.	MAF_USDA=33.333
NC_035081.1	40406536	.	G	T	.	.	MAF_USDA=6.25
NC_035081.1	40406554	.	C	T	.	.	MAF_USDA=16.667
NC_035081.1	40406606	.	A	G	.	.	MAF_INRAE=36.842;MAF_USDA=16.667
NC_035081.1	40406618	.	C	A	.	.	MAF_INRAE=15.789;MAF_USDA=12.5
NC_035081.1	40406644	.	C	A	.	.	MAF_INRAE=36.842;MAF_USDA=20.588
NC_035081.1	40406652	.	C	T	.	.	MAF_INRAE=10.526;MAF_USDA=2.459
NC_035081.1	40406695	.	C	A	.	.	MAF_USDA=2.542
NC_035081.1	40406835	.	T	G	.	.	MAF_INRAE=38.333
NC_035081.1	40406943	.	T	A	.	.	MAF_USDA=16.102
NC_035081.1	40406953	.	A	G	.	.	MAF_INRAE=44.937;MAF_USDA=21.687
NC_035081.1	40406961	.	G	A	.	.	MAF_USDA=1.695
NC_035081.1	40406964	.	C	G	.	.	MAF_INRAE=34.177;MAF_USDA=43.976
NC_035081.1	40406998	.	C	T	.	.	MAF_INRAE=6.667;MAF_USDA=8.333
NC_035081.1	40407010	.	G	A	.	.	MAF_USDA=10.0
NC_035081.1	40407046	.	G	A	.	.	MAF_INRAE=45.57;MAF_USDA=22.892
NC_035081.1	40407099	.	T	A	.	.	MAF_INRAE=46.203;MAF_USDA=22.289
NC_035081.1	40407104	.	C	T	.	.	MAF_INRAE=5.833
NC_035081.1	40407114	.	T	A	.	.	MAF_INRAE=33.544;MAF_USDA=44.578
NC_035081.1	40407120	.	G	A	.	.	MAF_INRAE=1.667;MAF_USDA=8.333
NC_035081.1	40407169	.	C	T	.	.	MAF_USDA=1.695
NC_035081.1	40407177	.	C	A	.	.	MAF_INRAE=3.797;MAF_USDA=5.932
NC_035081.1	40407245	.	T	C	.	.	MAF_USDA=16.102
NC_035081.1	40407256	.	T	C	.	.	MAF_INRAE=34.81;MAF_USDA=47.59
NC_035081.1	40407469	.	A	G	.	.	MAF_USDA=22.034
NC_035081.1	40407478	.	A	C	.	.	MAF_USDA=3.012
NC_035081.1	40407505	.	G	A	.	.	MAF_INRAE=27.215;MAF_USDA=8.434
NC_035081.1	40407547	.	G	A	.	.	MAF_USDA=10.843
NC_035081.1	40407606	.	A	T	.	.	MAF_INRAE=9.494;MAF_USDA=9.412
NC_035081.1	40407659	.	T	C	.	.	MAF_INRAE=18.354;MAF_USDA=20.588
NC_035081.1	40407731	.	G	C	.	.	MAF_INRAE=31.013;MAF_USDA=27.059
NC_035081.1	40407733	.	C	A	.	.	MAF_USDA=10.0
NC_035081.1	40407784	.	G	C	.	.	MAF_USDA=4.098
NC_035081.1	40407791	.	G	C	.	.	MAF_INRAE=17.089;MAF_USDA=18.824
NC_035081.1	40407837	.	C	A	.	.	MAF_INRAE=10.833;MAF_USDA=11.475
NC_035081.1	40407857	.	G	A	.	.	MAF_INRAE=8.861;MAF_USDA=1.639
NC_035081.1	40407873	.	G	A	.	.	MAF_INRAE=42.405;MAF_USDA=20.588
NC_035081.1	40407904	.	G	A	.	.	MAF_INRAE=30.38;MAF_USDA=25.882
NC_035081.1	40407974	.	C	T	.	.	MAF_USDA=21.311
NC_035081.1	40408039	.	G	T	.	.	MAF_USDA=4.918
NC_035081.1	40408115	.	C	T	.	.	MAF_INRAE=39.241;MAF_USDA=48.235
NC_035081.1	40408140	.	G	T	.	.	MAF_INRAE=42.405;MAF_USDA=20.588
NC_035081.1	40408170	.	T	C	.	.	MAF_INRAE=3.797;MAF_USDA=5.738
NC_035081.1	40408172	.	C	T	.	.	MAF_USDA=4.098
NC_035081.1	40408222	.	T	G	.	.	MAF_INRAE=39.873;MAF_USDA=48.235
NC_035081.1	40408301	.	G	A	.	.	MAF_INRAE=43.671;MAF_USDA=20.588
NC_035081.1	40408358	.	G	C	.	.	MAF_USDA=2.459
NC_035081.1	40408359	.	T	G	.	.	MAF_INRAE=46.203;MAF_USDA=21.176
NC_035081.1	40408375	.	A	T	.	.	MAF_INRAE=46.203;MAF_USDA=20.588
NC_035081.1	40408417	.	C	G	.	.	MAF_INRAE=46.203;MAF_USDA=21.176
NC_035081.1	40408450	.	A	C	.	.	MAF_INRAE=46.203;MAF_USDA=21.176
NC_035081.1	40408670	.	C	A	.	.	MAF_USDA=11.176
NC_035081.1	40408671	.	T	A	.	.	MAF_USDA=11.176
NC_035081.1	40408726	.	T	G	.	.	MAF_INRAE=44.937;MAF_USDA=20.0
NC_035081.1	40408777	.	A	T	.	.	MAF_USDA=20.588
NC_035081.1	40408846	.	C	T	.	.	MAF_INRAE=20.886;MAF_USDA=30.588
NC_035081.1	40408882	.	G	A	.	.	MAF_USDA=11.475
NC_035081.1	40408981	.	G	A	.	.	MAF_INRAE=8.228;MAF_USDA=1.639
NC_035081.1	40409023	.	C	T	.	.	MAF_USDA=16.393
NC_035081.1	40409106	.	T	C	.	.	MAF_INRAE=33.544;MAF_USDA=26.471
NC_035081.1	40409107	.	T	G	.	.	MAF_USDA=13.934
NC_035081.1	40409119	.	G	A	.	.	MAF_INRAE=34.177;MAF_USDA=48.824
NC_035081.1	40409123	.	C	T	.	.	MAF_INRAE=3.333;MAF_USDA=7.647
NC_035081.1	40409264	.	G	T	.	.	MAF_USDA=17.213
NC_035081.1	40409307	.	G	T	.	.	MAF_USDA=3.529
NC_035081.1	40409433	.	A	G	.	.	MAF_INRAE=1.667;MAF_USDA=10.588
NC_035081.1	40409496	.	C	T	.	.	MAF_INRAE=42.405;MAF_USDA=20.588
NC_035081.1	40409525	.	T	C	.	.	MAF_INRAE=42.405;MAF_USDA=21.765
NC_035081.1	40409526	.	T	G	.	.	MAF_USDA=1.639
NC_035081.1	40409561	.	A	T	.	.	MAF_USDA=2.459
NC_035081.1	40409678	.	G	A	.	.	MAF_INRAE=2.632
NC_035081.1	40409771	.	A	C	.	.	MAF_INRAE=41.139;MAF_USDA=16.667
NC_035081.1	40409774	.	A	C	.	.	MAF_INRAE=11.667
NC_035081.1	40409800	.	C	G	.	.	MAF_USDA=2.459
NC_035081.1	40409864	.	G	T	.	.	MAF_INRAE=31.013;MAF_USDA=26.471
NC_035081.1	40409973	.	T	C	.	.	MAF_INRAE=4.167;MAF_USDA=11.475
NC_035081.1	40410011	.	A	C	.	.	MAF_INRAE=30.38;MAF_USDA=27.059
NC_035081.1	40410023	.	C	A	.	.	MAF_USDA=13.115
NC_035081.1	40410085	.	T	A	.	.	MAF_USDA=12.295
NC_035081.1	40410086	.	C	A	.	.	MAF_USDA=12.295
NC_035081.1	40410160	.	A	T	.	.	MAF_USDA=2.459
NC_035081.1	40410252	.	A	C	.	.	MAF_USDA=8.333
NC_035081.1	40410451	.	T	A	.	.	MAF_INRAE=18.354;MAF_USDA=31.176
NC_035081.1	40410481	.	G	A	.	.	MAF_INRAE=42.405;MAF_USDA=22.353
NC_035081.1	40410497	.	C	G	.	.	MAF_INRAE=17.722;MAF_USDA=30.588
NC_035081.1	40410662	.	A	C	.	.	MAF_USDA=12.5
NC_035081.1	40410665	.	A	C	.	.	MAF_INRAE=42.405;MAF_USDA=25.595
NC_035081.1	40410717	.	A	C	.	.	MAF_INRAE=11.667;MAF_USDA=12.295
NC_035081.1	40410763	.	T	C	.	.	MAF_USDA=2.459
NC_035081.1	40410796	.	C	A	.	.	MAF_INRAE=41.772;MAF_USDA=20.588
NC_035081.1	40410839	.	C	A	.	.	MAF_INRAE=3.797;MAF_USDA=5.738
NC_035081.1	40410840	.	A	C	.	.	MAF_INRAE=3.333;MAF_USDA=5.738
NC_035081.1	40410934	.	T	C	.	.	MAF_INRAE=31.013;MAF_USDA=26.471
NC_035081.1	40410935	.	T	C	.	.	MAF_INRAE=35.833;MAF_USDA=26.471
NC_035081.1	40410956	.	G	A	.	.	MAF_INRAE=11.667
NC_035081.1	40410981	.	G	A	.	.	MAF_INRAE=8.861;MAF_USDA=1.639
NC_035081.1	40410993	.	G	C	.	.	MAF_INRAE=18.354;MAF_USDA=30.588
NC_035081.1	40411072	.	G	A	.	.	MAF_USDA=4.098
NC_035081.1	40411108	.	G	C	.	.	MAF_INRAE=18.354;MAF_USDA=30.588
NC_035081.1	40411142	.	C	G	.	.	MAF_INRAE=42.405;MAF_USDA=21.765
NC_035081.1	40411247	.	C	T	.	.	MAF_USDA=3.279
NC_035081.1	40411289	.	C	A	.	.	MAF_INRAE=18.354;MAF_USDA=30.588
NC_035081.1	40411294	.	GATTTAAGTGCC	GATTTAAGTGCT	.	.	MAF_USDA=41.667
NC_035081.1	40411305	.	C	T	.	.	MAF_INRAE=18.354;MAF_USDA=23.77
NC_035081.1	40411337	.	G	A	.	.	MAF_USDA=4.118
NC_035081.1	40411350	.	T	C	.	.	MAF_INRAE=41.772;MAF_USDA=20.0
NC_035081.1	40411360	.	C	A	.	.	MAF_USDA=8.333
NC_035081.1	40411365	.	C	G	.	.	MAF_INRAE=12.658;MAF_USDA=9.412
NC_035081.1	40411372	.	G	A	.	.	MAF_INRAE=18.354;MAF_USDA=31.176
NC_035081.1	40411435	.	G	C	.	.	MAF_INRAE=17.722;MAF_USDA=31.176
NC_035081.1	40411515	.	C	T	.	.	MAF_USDA=1.639
NC_035081.1	40411562	.	G	A	.	.	MAF_INRAE=42.405;MAF_USDA=20.588
NC_035081.1	40411584	.	A	C	.	.	MAF_USDA=3.279
NC_035081.1	40411633	.	G	T	.	.	MAF_INRAE=19.62;MAF_USDA=18.824
NC_035081.1	40411673	.	T	C	.	.	MAF_INRAE=19.62;MAF_USDA=29.167
NC_035081.1	40411691	.	T	C	.	.	MAF_INRAE=5.0
NC_035081.1	40411704	.	A	C	.	.	MAF_INRAE=36.076;MAF_USDA=30.0
NC_035081.1	40411719	.	C	A	.	.	MAF_INRAE=5.0;MAF_USDA=24.59
NC_035081.1	40411801	.	T	C	.	.	MAF_INRAE=1.667;MAF_USDA=10.0
NC_035081.1	40411819	.	C	A	.	.	MAF_INRAE=1.667;MAF_USDA=8.333
NC_035081.1	40411852	.	G	T	.	.	MAF_INRAE=36.842;MAF_USDA=21.176
NC_035081.1	40412105	.	C	T	.	.	MAF_USDA=1.639
NC_035081.1	40412155	.	T	C	.	.	MAF_INRAE=34.177;MAF_USDA=16.471
NC_035081.1	40412163	.	C	T	.	.	MAF_INRAE=8.861;MAF_USDA=1.639
NC_035081.1	40412182	.	A	G	.	.	MAF_INRAE=6.667;MAF_USDA=27.647
NC_035081.1	40412260	.	A	G	.	.	MAF_USDA=3.279
NC_035081.1	40412261	.	G	A	.	.	MAF_INRAE=41.772;MAF_USDA=20.588
NC_035081.1	40412276	.	T	C	.	.	MAF_USDA=5.738
NC_035081.1	40412303	.	G	T	.	.	MAF_USDA=4.918
NC_035081.1	40412406	.	G	A	.	.	MAF_INRAE=47.468;MAF_USDA=39.412
NC_035081.1	40412453	.	C	T	.	.	MAF_USDA=1.639
NC_035081.1	40412615	.	C	T	.	.	MAF_USDA=2.353
NC_035081.1	40412651	.	T	C	.	.	MAF_INRAE=39.241;MAF_USDA=48.235
NC_035081.1	40412732	.	A	C	.	.	MAF_INRAE=6.667;MAF_USDA=5.294
NC_035081.1	40412750	.	C	T	.	.	MAF_USDA=4.098
NC_035081.1	40412785	.	A	C	.	.	MAF_INRAE=34.177;MAF_USDA=16.471
NC_035081.1	40412820	.	G	A	.	.	MAF_INRAE=11.667
NC_035081.1	40412840	.	G	A	.	.	MAF_USDA=1.639
NC_035081.1	40412905	.	A	C	.	.	MAF_INRAE=39.241;MAF_USDA=48.235
NC_035081.1	40412916	.	A	C	.	.	MAF_USDA=17.059
NC_035081.1	40412934	.	A	C	.	.	MAF_INRAE=5.0
NC_035081.1	40412944	.	T	G	.	.	MAF_INRAE=9.494;MAF_USDA=2.941
NC_035081.1	40412996	.	A	T	.	.	MAF_USDA=4.098
NC_035081.1	40413001	.	C	A	.	.	MAF_USDA=1.639
NC_035081.1	40413311	.	C	T	.	.	MAF_INRAE=18.354;MAF_USDA=19.412
NC_035081.1	40413439	.	C	T	.	.	MAF_INRAE=25.316;MAF_USDA=7.647
NC_035081.1	40413502	.	A	G	.	.	MAF_USDA=1.639
NC_035081.1	40413676	.	C	A	.	.	MAF_INRAE=18.354;MAF_USDA=19.412
NC_035081.1	40413799	.	A	T	.	.	MAF_USDA=2.459
NC_035081.1	40413948	.	T	G	.	.	MAF_INRAE=25.316;MAF_USDA=7.059
NC_035081.1	40413977	.	G	A	.	.	MAF_USDA=2.459
NC_035081.1	40414018	.	C	T	.	.	MAF_USDA=3.529
NC_035081.1	40414086	.	T	A	.	.	MAF_USDA=4.098
NC_035081.1	40414096	.	C	T	.	.	MAF_INRAE=18.354;MAF_USDA=29.412
NC_035081.1	40414215	.	C	G	.	.	MAF_INRAE=41.772;MAF_USDA=32.353
NC_035081.1	40414246	.	CATGTATACACTGAGC	CATGTATACACTGAGT	.	.	MAF_USDA=12.5
NC_035081.1	40414261	.	C	T	.	.	MAF_INRAE=34.81
NC_035081.1	40414289	.	G	C	.	.	MAF_INRAE=25.316;MAF_USDA=7.647
NC_035081.1	40414347	.	A	G	.	.	MAF_USDA=1.639
NC_035081.1	40414370	.	C	A	.	.	MAF_INRAE=18.354;MAF_USDA=18.824
NC_035081.1	40414371	.	G	A	.	.	MAF_USDA=12.941
NC_035081.1	40414512	.	C	T	.	.	MAF_INRAE=42.405;MAF_USDA=21.176
NC_035081.1	40414514	.	T	C	.	.	MAF_INRAE=46.667;MAF_USDA=48.824
NC_035081.1	40414521	.	G	A	.	.	MAF_INRAE=18.354;MAF_USDA=19.412
NC_035081.1	40414598	.	C	A	.	.	MAF_INRAE=42.405;MAF_USDA=31.765
NC_035081.1	40414749	.	T	C	.	.	MAF_INRAE=39.873;MAF_USDA=48.824
NC_035081.1	40414765	.	C	A	.	.	MAF_USDA=2.083
NC_035081.1	40414966	.	A	C	.	.	MAF_USDA=6.25
NC_035081.1	40414981	.	G	A	.	.	MAF_INRAE=18.354;MAF_USDA=20.0
NC_035081.1	40414987	.	G	A	.	.	MAF_INRAE=15.789;MAF_USDA=48.81
NC_035081.1	40415077	.	T	A	.	.	MAF_USDA=4.098
NC_035081.1	40415078	.	G	C	.	.	MAF_USDA=4.098
NC_035081.1	40415133	.	T	G	.	.	MAF_USDA=2.459
NC_035081.1	40415142	.	A	C	.	.	MAF_USDA=2.459
NC_035081.1	40415317	.	G	A	.	.	MAF_USDA=2.459
NC_035081.1	40415550	.	T	C	.	.	MAF_INRAE=33.544;MAF_USDA=19.412
NC_035081.1	40415601	.	C	A	.	.	MAF_INRAE=18.354;MAF_USDA=19.412
NC_035081.1	40415622	.	A	T	.	.	MAF_USDA=6.557
NC_035081.1	40415625	.	T	G	.	.	MAF_INRAE=41.772;MAF_USDA=21.176
NC_035081.1	40415641	.	G	T	.	.	MAF_INRAE=34.81;MAF_USDA=16.471
NC_035081.1	40415820	.	G	T	.	.	MAF_INRAE=41.772;MAF_USDA=31.176
NC_035081.1	40416006	.	C	T	.	.	MAF_INRAE=3.797;MAF_USDA=5.738
NC_035081.1	40416066	.	A	T	.	.	MAF_INRAE=42.405;MAF_USDA=21.765
NC_035081.1	40416073	.	T	A	.	.	MAF_INRAE=34.177;MAF_USDA=21.765
NC_035081.1	40416116	.	C	T	.	.	MAF_INRAE=6.667;MAF_USDA=6.25
NC_035081.1	40416121	.	C	A	.	.	MAF_INRAE=42.405;MAF_USDA=31.765
NC_035081.1	40416203	.	T	G	.	.	MAF_USDA=2.459
NC_035081.1	40416252	.	C	T	.	.	MAF_INRAE=5.0
NC_035081.1	40416290	.	G	A	.	.	MAF_INRAE=42.405;MAF_USDA=21.176
NC_035081.1	40416472	.	T	C	.	.	MAF_INRAE=18.354;MAF_USDA=19.412
NC_035081.1	40416500	.	T	C	.	.	MAF_INRAE=10.833;MAF_USDA=12.295
NC_035081.1	40416562	.	G	A	.	.	MAF_USDA=7.059
NC_035081.1	40416664	.	T	G	.	.	MAF_INRAE=39.873;MAF_USDA=48.235
NC_035081.1	40416856	.	G	A	.	.	MAF_USDA=12.353
NC_035081.1	40416953	.	G	A	.	.	MAF_INRAE=17.722;MAF_USDA=18.824
NC_035081.1	40417068	.	A	T	.	.	MAF_USDA=3.279
NC_035081.1	40417078	.	T	C	.	.	MAF_USDA=4.918
NC_035081.1	40417114	.	A	C	.	.	MAF_INRAE=17.722;MAF_USDA=18.824
NC_035081.1	40417127	.	T	G	.	.	MAF_INRAE=37.342;MAF_USDA=29.412
NC_035081.1	40417153	.	A	T	.	.	MAF_INRAE=3.797;MAF_USDA=4.098
NC_035081.1	40417356	.	T	C	.	.	MAF_INRAE=4.167
NC_035081.1	40417386	.	T	C	.	.	MAF_USDA=9.836
NC_035081.1	40417445	.	C	T	.	.	MAF_INRAE=42.405;MAF_USDA=21.765
NC_035081.1	40417531	.	G	A	.	.	MAF_INRAE=17.722;MAF_USDA=31.25
NC_035081.1	40417534	.	G	A	.	.	MAF_USDA=4.098
NC_035081.1	40417631	.	T	C	.	.	MAF_USDA=3.279
NC_035081.1	40417643	.	A	G	.	.	MAF_INRAE=18.354;MAF_USDA=20.0
NC_035081.1	40417779	.	G	A	.	.	MAF_USDA=3.279
NC_035081.1	40417785	.	C	G	.	.	MAF_INRAE=18.354;MAF_USDA=19.412
NC_035081.1	40417797	.	A	C	.	.	MAF_INRAE=25.316;MAF_USDA=6.471
NC_035081.1	40417802	.	G	A	.	.	MAF_INRAE=18.354;MAF_USDA=29.412
NC_035081.1	40417811	.	A	T	.	.	MAF_INRAE=37.975;MAF_USDA=30.588
NC_035081.1	40417834	.	G	A	.	.	MAF_USDA=6.557
NC_035081.1	40417858	.	A	G	.	.	MAF_INRAE=42.405;MAF_USDA=20.588
NC_035081.1	40417889	.	A	C	.	.	MAF_INRAE=17.089;MAF_USDA=19.412
NC_035081.1	40417920	.	C	A	.	.	MAF_USDA=7.059
NC_035081.1	40417991	.	G	A	.	.	MAF_INRAE=13.291;MAF_USDA=10.588
NC_035081.1	40418105	.	A	G	.	.	MAF_INRAE=17.089;MAF_USDA=30.0
NC_035081.1	40418136	.	T	G	.	.	MAF_INRAE=17.722;MAF_USDA=19.412
NC_035081.1	40418221	.	C	A	.	.	MAF_INRAE=18.354;MAF_USDA=25.41
NC_035081.1	40418261	.	A	G	.	.	MAF_INRAE=18.354;MAF_USDA=23.77
NC_035081.1	40418296	.	A	T	.	.	MAF_INRAE=26.582;MAF_USDA=24.118
NC_035081.1	40418428	.	T	A	.	.	MAF_INRAE=46.667;MAF_USDA=12.5
NC_035081.1	40418511	.	A	G	.	.	MAF_INRAE=6.329;MAF_USDA=2.083
NC_035081.1	40418570	.	G	T	.	.	MAF_USDA=6.25
NC_035081.1	40418653	.	A	T	.	.	MAF_INRAE=39.241;MAF_USDA=48.824
NC_035081.1	40418745	.	G	T	.	.	MAF_USDA=11.765
NC_035081.1	40418779	.	T	C	.	.	MAF_INRAE=39.241;MAF_USDA=48.824
NC_035081.1	40418790	.	C	T	.	.	MAF_INRAE=39.241;MAF_USDA=48.824
NC_035081.1	40418816	.	A	G	.	.	MAF_INRAE=35.833;MAF_USDA=27.049
NC_035081.1	40418840	.	T	C	.	.	MAF_USDA=1.765
NC_035081.1	40418843	.	C	T	.	.	MAF_USDA=1.639
NC_035081.1	40418878	.	C	T	.	.	MAF_INRAE=18.354;MAF_USDA=20.0
NC_035081.1	40418886	.	A	G	.	.	MAF_INRAE=39.873;MAF_USDA=49.412
NC_035081.1	40419151	.	G	A	.	.	MAF_INRAE=8.861;MAF_USDA=1.639
NC_035081.1	40419248	.	T	A	.	.	MAF_INRAE=17.722;MAF_USDA=31.176
NC_035081.1	40419258	.	G	A	.	.	MAF_INRAE=42.405;MAF_USDA=21.765
NC_035081.1	40419280	.	G	A	.	.	MAF_INRAE=42.405;MAF_USDA=20.0
NC_035081.1	40419303	.	C	T	.	.	MAF_INRAE=18.354;MAF_USDA=18.824
NC_035081.1	40419304	.	C	G	.	.	MAF_USDA=1.639
NC_035081.1	40419315	.	G	T	.	.	MAF_INRAE=39.873;MAF_USDA=47.647
NC_035081.1	40419317	.	A	G	.	.	MAF_INRAE=11.392;MAF_USDA=5.882
NC_035081.1	40419371	.	C	G	.	.	MAF_INRAE=38.608;MAF_USDA=48.824
NC_035081.1	40419375	.	T	C	.	.	MAF_INRAE=1.667;MAF_USDA=17.059
NC_035081.1	40419376	.	G	A	.	.	MAF_INRAE=1.667;MAF_USDA=16.471
NC_035081.1	40419437	.	G	A	.	.	MAF_INRAE=11.392;MAF_USDA=6.471
NC_035081.1	40419439	.	G	T	.	.	MAF_INRAE=10.0;MAF_USDA=6.471
NC_035081.1	40419445	.	A	G	.	.	MAF_INRAE=34.167;MAF_USDA=26.23
NC_035081.1	40419463	.	G	A	.	.	MAF_INRAE=39.241;MAF_USDA=48.235
NC_035081.1	40419472	.	G	T	.	.	MAF_INRAE=39.241;MAF_USDA=48.824
NC_035081.1	40419485	.	A	T	.	.	MAF_INRAE=1.667;MAF_USDA=19.412
NC_035081.1	40419498	.	C	T	.	.	MAF_USDA=11.176
NC_035081.1	40419536	.	A	C	.	.	MAF_USDA=11.176
NC_035081.1	40419559	.	T	C	.	.	MAF_INRAE=17.722;MAF_USDA=19.412
NC_035081.1	40419689	.	T	C	.	.	MAF_USDA=3.279
NC_035081.1	40419757	.	A	T	.	.	MAF_INRAE=11.392;MAF_USDA=7.059
NC_035081.1	40419785	.	C	T	.	.	MAF_INRAE=1.667;MAF_USDA=20.0
NC_035081.1	40419794	.	C	T	.	.	MAF_INRAE=39.873;MAF_USDA=48.824
NC_035081.1	40419816	.	G	A	.	.	MAF_USDA=4.098
NC_035081.1	40419904	.	G	A	.	.	MAF_INRAE=2.5;MAF_USDA=8.333
NC_035081.1	40419915	.	C	A	.	.	MAF_INRAE=35.833;MAF_USDA=25.41
NC_035081.1	40419916	.	A	G	.	.	MAF_INRAE=15.833;MAF_USDA=18.824
NC_035081.1	40419949	.	G	C	.	.	MAF_USDA=4.098
NC_035081.1	40419987	.	A	T	.	.	MAF_INRAE=41.772;MAF_USDA=20.0
NC_035081.1	40420016	.	G	A	.	.	MAF_USDA=4.098
NC_035081.1	40420028	.	G	A	.	.	MAF_USDA=11.176
NC_035081.1	40420375	.	A	C	.	.	MAF_USDA=1.639
NC_035081.1	40420471	.	G	A	.	.	MAF_INRAE=13.291;MAF_USDA=11.176
NC_035081.1	40420482	.	C	A	.	.	MAF_INRAE=13.291;MAF_USDA=10.588
NC_035081.1	40420624	.	C	A	.	.	MAF_INRAE=18.354;MAF_USDA=20.0
NC_035081.1	40420668	.	C	A	.	.	MAF_USDA=2.459
NC_035081.1	40420757	.	G	A	.	.	MAF_USDA=7.5
NC_035081.1	40420778	.	G	A	.	.	MAF_INRAE=5.696;MAF_USDA=8.333
NC_035081.1	40420978	.	G	T	.	.	MAF_USDA=2.083
NC_035081.1	40421193	.	T	C	.	.	MAF_USDA=1.639
NC_035081.1	40421235	.	C	T	.	.	MAF_USDA=3.279
NC_035081.1	40421236	.	G	A	.	.	MAF_INRAE=39.241;MAF_USDA=47.647
NC_035081.1	40421303	.	A	T	.	.	MAF_USDA=1.639
NC_035081.1	40421455	.	A	C	.	.	MAF_USDA=3.279
NC_035081.1	40421522	.	G	A	.	.	MAF_INRAE=1.667;MAF_USDA=8.333
NC_035081.1	40421548	.	T	A	.	.	MAF_INRAE=39.873;MAF_USDA=49.412
NC_035081.1	40421600	.	A	T	.	.	MAF_INRAE=39.873;MAF_USDA=49.412
NC_035081.1	40421692	.	G	A	.	.	MAF_USDA=2.459
NC_035081.1	40421756	.	G	A	.	.	MAF_INRAE=35.0;MAF_USDA=4.918
NC_035081.1	40421919	.	G	T	.	.	MAF_INRAE=29.167;MAF_USDA=1.639
NC_035081.1	40421944	.	G	A	.	.	MAF_INRAE=21.053;MAF_USDA=18.824
NC_035081.1	40422144	.	A	T	.	.	MAF_USDA=25.0
NC_035081.1	40423045	.	C	A	.	.	MAF_INRAE=47.368;MAF_USDA=47.917
NC_035081.1	40423140	.	T	G	.	.	MAF_INRAE=15.789;MAF_USDA=37.5
NC_035081.1	40423182	.	C	T	.	.	MAF_INRAE=15.789;MAF_USDA=37.5
NC_035081.1	40423227	.	C	T	.	.	MAF_INRAE=15.789;MAF_USDA=37.5
NC_035081.1	40423297	.	A	C	.	.	MAF_INRAE=15.789;MAF_USDA=50.0
NC_035081.1	40423317	.	G	A	.	.	MAF_INRAE=18.421;MAF_USDA=48.824
NC_035081.1	40424391	.	C	G	.	.	MAF_INRAE=15.789;MAF_USDA=48.214
NC_035081.1	40424408	.	G	A	.	.	MAF_USDA=6.548
NC_035081.1	40424541	.	A	C	.	.	MAF_INRAE=6.667;MAF_USDA=10.417
NC_035081.1	40424547	.	C	A	.	.	MAF_INRAE=41.772;MAF_USDA=18.75
NC_035081.1	40424556	.	T	C	.	.	MAF_USDA=1.667
NC_035081.1	40424574	.	G	T	.	.	MAF_USDA=12.5
NC_035081.1	40424599	.	G	T	.	.	MAF_INRAE=6.329;MAF_USDA=2.083
NC_035081.1	40424605	.	G	C	.	.	MAF_INRAE=41.772;MAF_USDA=37.5
NC_035081.1	40424676	.	T	G	.	.	MAF_INRAE=15.789;MAF_USDA=39.583
NC_035081.1	40424850	.	T	C	.	.	MAF_USDA=5.932
NC_035081.1	40424960	.	T	C	.	.	MAF_USDA=13.095
NC_035081.1	40425017	.	G	A	.	.	MAF_USDA=14.583
NC_035081.1	40425084	.	G	T	.	.	MAF_INRAE=39.873;MAF_USDA=36.747
NC_035081.1	40425098	.	G	C	.	.	MAF_INRAE=6.329;MAF_USDA=6.548
NC_035081.1	40425148	.	T	C	.	.	MAF_INRAE=37.342;MAF_USDA=10.417
NC_035081.1	40425161	.	G	A	.	.	MAF_INRAE=40.506;MAF_USDA=18.675
NC_035081.1	40425296	.	G	A	.	.	MAF_USDA=8.333
NC_035081.1	40425319	.	C	A	.	.	MAF_USDA=3.279
NC_035081.1	40425320	.	A	T	.	.	MAF_INRAE=49.167;MAF_USDA=37.5
NC_035081.1	40425411	.	A	T	.	.	MAF_INRAE=39.873;MAF_USDA=48.235
NC_035081.1	40425520	.	G	A	.	.	MAF_USDA=14.583
NC_035081.1	40425538	.	A	C	.	.	MAF_INRAE=5.833;MAF_USDA=12.353
NC_035081.1	40425585	.	C	A	.	.	MAF_INRAE=10.833;MAF_USDA=27.083
NC_035081.1	40425662	.	C	A	.	.	MAF_INRAE=1.667;MAF_USDA=10.417
NC_035081.1	40425712	.	A	C	.	.	MAF_INRAE=38.333;MAF_USDA=22.917
NC_035081.1	40425840	.	T	C	.	.	MAF_USDA=8.333
NC_035081.1	40427383	.	C	A	.	.	MAF_INRAE=11.667;MAF_USDA=31.25
NC_035081.1	40427461	.	C	T	.	.	MAF_USDA=12.5
NC_035081.1	40427515	.	G	A	.	.	MAF_INRAE=45.0;MAF_USDA=37.5
NC_035081.1	40427596	.	T	C	.	.	MAF_USDA=2.459
NC_035081.1	40427626	.	C	T	.	.	MAF_INRAE=15.789;MAF_USDA=45.294
NC_035081.1	40427634	.	A	G	.	.	MAF_USDA=1.639
NC_035081.1	40427665	.	A	T	.	.	MAF_INRAE=6.962;MAF_USDA=7.647
NC_035081.1	40427685	.	A	C	.	.	MAF_INRAE=39.241;MAF_USDA=48.824
NC_035081.1	40427705	.	A	T	.	.	MAF_INRAE=8.228
NC_035081.1	40427754	.	G	C	.	.	MAF_USDA=2.353
NC_035081.1	40427865	.	G	A	.	.	MAF_INRAE=32.278;MAF_USDA=4.098
NC_035081.1	40427894	.	C	G	.	.	MAF_INRAE=18.354;MAF_USDA=19.412
NC_035081.1	40427910	.	T	C	.	.	MAF_USDA=12.941
NC_035081.1	40427920	.	G	T	.	.	MAF_USDA=9.016
NC_035081.1	40427971	.	C	T	.	.	MAF_INRAE=33.544;MAF_USDA=28.824
NC_035081.1	40428049	.	T	G	.	.	MAF_USDA=4.098
NC_035081.1	40428089	.	T	C	.	.	MAF_USDA=4.918
NC_035081.1	40428138	.	A	G	.	.	MAF_USDA=3.279
NC_035081.1	40428154	.	G	A	.	.	MAF_USDA=5.738
NC_035081.1	40428177	.	A	T	.	.	MAF_USDA=5.294
NC_035081.1	40428181	.	C	T	.	.	MAF_USDA=5.738
NC_035081.1	40428208	.	T	C	.	.	MAF_USDA=6.557
NC_035081.1	40428218	.	C	A	.	.	MAF_USDA=10.0
NC_035081.1	40428236	.	A	G	.	.	MAF_USDA=6.557
NC_035081.1	40428267	.	G	A	.	.	MAF_INRAE=46.667;MAF_USDA=45.294
NC_035081.1	40428329	.	A	G	.	.	MAF_INRAE=40.506;MAF_USDA=47.647
NC_035081.1	40428360	.	A	C	.	.	MAF_INRAE=40.506;MAF_USDA=38.235
NC_035081.1	40428494	.	A	C	.	.	MAF_INRAE=35.443;MAF_USDA=26.471
NC_035081.1	40428670	.	G	C	.	.	MAF_USDA=13.529
NC_035081.1	40428688	.	T	C	.	.	MAF_INRAE=6.329
NC_035081.1	40428717	.	T	A	.	.	MAF_USDA=13.529
NC_035081.1	40428732	.	T	C	.	.	MAF_INRAE=11.667
NC_035081.1	40428734	.	A	G	.	.	MAF_USDA=14.583
NC_035081.1	40428791	.	A	T	.	.	MAF_INRAE=39.241;MAF_USDA=38.235
NC_035081.1	40428846	.	G	T	.	.	MAF_INRAE=42.405;MAF_USDA=18.824
NC_035081.1	40428864	.	C	T	.	.	MAF_USDA=1.639
NC_035081.1	40428956	.	T	C	.	.	MAF_USDA=1.639
NC_035081.1	40428958	.	C	T	.	.	MAF_INRAE=39.873;MAF_USDA=37.5
NC_035081.1	40429025	.	T	C	.	.	MAF_INRAE=9.167
NC_035081.1	40429033	.	C	T	.	.	MAF_INRAE=8.333
NC_035081.1	40429047	.	G	A	.	.	MAF_INRAE=8.333
NC_035081.1	40429056	.	T	A	.	.	MAF_INRAE=8.333
NC_035081.1	40429068	.	G	A	.	.	MAF_INRAE=8.333
NC_035081.1	40429076	.	G	A	.	.	MAF_INRAE=8.333
NC_035081.1	40429089	.	A	G	.	.	MAF_INRAE=10.833
NC_035081.1	40429093	.	G	A	.	.	MAF_INRAE=10.833
NC_035081.1	40429097	.	G	A	.	.	MAF_INRAE=7.5;MAF_USDA=22.917
NC_035081.1	40429204	.	A	G	.	.	MAF_INRAE=29.114;MAF_USDA=8.824
NC_035081.1	40429206	.	G	T	.	.	MAF_USDA=4.918
NC_035081.1	40429215	.	C	A	.	.	MAF_INRAE=18.354;MAF_USDA=17.647
NC_035081.1	40429219	.	G	A	.	.	MAF_USDA=1.639
NC_035081.1	40429267	.	G	T	.	.	MAF_USDA=1.639
NC_035081.1	40429294	.	T	A	.	.	MAF_INRAE=17.089
NC_035081.1	40429385	.	G	T	.	.	MAF_INRAE=18.333;MAF_USDA=2.459
NC_035081.1	40429404	.	C	G	.	.	MAF_USDA=3.39
NC_035081.1	40429513	.	T	C	.	.	MAF_INRAE=40.506;MAF_USDA=48.824
NC_035081.1	40429546	.	T	A	.	.	MAF_INRAE=40.506;MAF_USDA=49.412
NC_035081.1	40429580	.	C	T	.	.	MAF_INRAE=41.772;MAF_USDA=38.235
NC_035081.1	40429597	.	A	G	.	.	MAF_USDA=5.738
NC_035081.1	40429612	.	G	A	.	.	MAF_INRAE=1.667;MAF_USDA=24.118
NC_035081.1	40429644	.	C	A	.	.	MAF_USDA=13.529
NC_035081.1	40429710	.	G	T	.	.	MAF_INRAE=42.5;MAF_USDA=49.412
NC_035081.1	40429755	.	C	G	.	.	MAF_INRAE=9.167;MAF_USDA=2.083
NC_035081.1	40429764	.	G	A	.	.	MAF_USDA=9.016
NC_035081.1	40429809	.	A	C	.	.	MAF_INRAE=43.333;MAF_USDA=49.412
NC_035081.1	40429838	.	C	T	.	.	MAF_INRAE=24.167;MAF_USDA=8.333
NC_035081.1	40429869	.	G	A	.	.	MAF_INRAE=43.333;MAF_USDA=48.824
NC_035081.1	40429893	.	G	A	.	.	MAF_USDA=1.639
NC_035081.1	40429896	.	C	T	.	.	MAF_USDA=1.639
NC_035081.1	40429952	.	T	G	.	.	MAF_INRAE=13.333
NC_035081.1	40429957	.	C	T	.	.	MAF_INRAE=19.167;MAF_USDA=35.417
NC_035081.1	40429964	.	G	A	.	.	MAF_INRAE=6.667;MAF_USDA=5.294
NC_035081.1	40429987	.	C	T	.	.	MAF_USDA=2.459
NC_035081.1	40430017	.	C	A	.	.	MAF_USDA=8.333
NC_035081.1	40430018	.	G	A	.	.	MAF_USDA=1.639
NC_035081.1	40430122	.	G	A	.	.	MAF_INRAE=10.833;MAF_USDA=2.941
NC_035081.1	40430238	.	T	C	.	.	MAF_INRAE=50.0;MAF_USDA=37.647
NC_035081.1	40430239	.	G	A	.	.	MAF_INRAE=2.5;MAF_USDA=5.294
NC_035081.1	40430240	.	T	C	.	.	MAF_INRAE=50.0;MAF_USDA=26.471
NC_035081.1	40430314	.	T	C	.	.	MAF_INRAE=42.5;MAF_USDA=48.235
NC_035081.1	40430317	.	C	T	.	.	MAF_USDA=1.639
NC_035081.1	40430426	.	C	G	.	.	MAF_INRAE=42.5;MAF_USDA=48.235
NC_035081.1	40430427	.	C	T	.	.	MAF_INRAE=42.5;MAF_USDA=34.118
NC_035081.1	40430471	.	G	A	.	.	MAF_USDA=3.279
NC_035081.1	40430474	.	A	T	.	.	MAF_USDA=14.118
NC_035081.1	40430490	.	A	G	.	.	MAF_INRAE=43.333;MAF_USDA=48.824
NC_035081.1	40430621	.	A	C	.	.	MAF_INRAE=49.167;MAF_USDA=27.059
NC_035081.1	40430631	.	A	C	.	.	MAF_INRAE=42.5;MAF_USDA=48.235
NC_035081.1	40430662	.	G	T	.	.	MAF_INRAE=42.5;MAF_USDA=46.471
NC_035081.1	40430663	.	G	T	.	.	MAF_INRAE=42.5;MAF_USDA=46.471
NC_035081.1	40430672	.	C	A	.	.	MAF_USDA=7.647
NC_035081.1	40430724	.	G	A	.	.	MAF_INRAE=17.5;MAF_USDA=18.824
NC_035081.1	40430736	.	G	A	.	.	MAF_INRAE=45.833;MAF_USDA=35.882
NC_035081.1	40430753	.	C	T	.	.	MAF_INRAE=10.833
NC_035081.1	40430810	.	C	A	.	.	MAF_USDA=3.279
NC_035081.1	40430870	.	T	C	.	.	MAF_INRAE=1.667;MAF_USDA=6.471
NC_035081.1	40430873	.	A	T	.	.	MAF_INRAE=12.5
NC_035081.1	40430894	.	A	G	.	.	MAF_INRAE=39.873;MAF_USDA=48.235
NC_035081.1	40430973	.	T	C	.	.	MAF_INRAE=1.667;MAF_USDA=22.353
NC_035081.1	40431031	.	T	C	.	.	MAF_INRAE=42.405
NC_035081.1	40431232	.	G	T	.	.	MAF_INRAE=6.962;MAF_USDA=7.647
NC_035081.1	40431242	.	A	G	.	.	MAF_INRAE=5.263;MAF_USDA=5.738
NC_035081.1	40431266	.	T	C	.	.	MAF_INRAE=48.333
NC_035081.1	40431313	.	C	T	.	.	MAF_INRAE=18.333
NC_035081.1	40431395	.	T	A	.	.	MAF_USDA=12.941
NC_035081.1	40431402	.	G	A	.	.	MAF_INRAE=6.962;MAF_USDA=8.235
NC_035081.1	40431424	.	C	T	.	.	MAF_INRAE=18.354;MAF_USDA=19.643
NC_035081.1	40431425	.	T	G	.	.	MAF_INRAE=40.0;MAF_USDA=48.81
NC_035081.1	40431483	.	C	T	.	.	MAF_INRAE=11.667;MAF_USDA=14.706
NC_035081.1	40431508	.	G	A	.	.	MAF_USDA=13.529
NC_035081.1	40431542	.	C	T	.	.	MAF_USDA=14.706
NC_035081.1	40431547	.	G	A	.	.	MAF_INRAE=41.772;MAF_USDA=18.235
NC_035081.1	40431549	.	G	A	.	.	MAF_INRAE=18.333;MAF_USDA=2.459
NC_035081.1	40431554	.	G	T	.	.	MAF_USDA=13.529
NC_035081.1	40431606	.	A	C	.	.	MAF_INRAE=39.873;MAF_USDA=39.583
NC_035081.1	40431631	.	C	T	.	.	MAF_USDA=3.279
NC_035081.1	40431777	.	A	T	.	.	MAF_INRAE=6.667;MAF_USDA=17.647
NC_035081.1	40431949	.	C	T	.	.	MAF_INRAE=5.263;MAF_USDA=4.706
NC_035081.1	40431968	.	C	T	.	.	MAF_INRAE=41.139;MAF_USDA=31.765
NC_035081.1	40431981	.	G	A	.	.	MAF_USDA=8.197
NC_035081.1	40432014	.	C	T	.	.	MAF_INRAE=1.667;MAF_USDA=6.471
NC_035081.1	40432058	.	A	C	.	.	MAF_INRAE=1.667;MAF_USDA=23.529
NC_035081.1	40432145	.	G	A	.	.	MAF_INRAE=39.873;MAF_USDA=47.059
NC_035081.1	40432194	.	C	A	.	.	MAF_USDA=6.471
NC_035081.1	40432280	.	C	A	.	.	MAF_USDA=1.639
NC_035081.1	40432304	.	G	T	.	.	MAF_INRAE=39.241;MAF_USDA=48.824
NC_035081.1	40432311	.	C	A	.	.	MAF_INRAE=42.405;MAF_USDA=32.353
NC_035081.1	40432355	.	G	A	.	.	MAF_INRAE=39.241;MAF_USDA=37.5
NC_035081.1	40432367	.	G	T	.	.	MAF_INRAE=6.667;MAF_USDA=5.294
NC_035081.1	40432372	.	G	T	.	.	MAF_INRAE=39.241;MAF_USDA=48.824
NC_035081.1	40432420	.	G	A	.	.	MAF_INRAE=18.354;MAF_USDA=19.412
NC_035081.1	40432452	.	A	G	.	.	MAF_USDA=2.941
NC_035081.1	40432468	.	A	G	.	.	MAF_USDA=6.557
NC_035081.1	40432518	.	A	G	.	.	MAF_INRAE=42.405;MAF_USDA=19.412
NC_035081.1	40432543	.	C	A	.	.	MAF_INRAE=18.333;MAF_USDA=2.459
NC_035081.1	40432544	.	A	C	.	.	MAF_INRAE=18.333;MAF_USDA=2.459
NC_035081.1	40432607	.	G	A	.	.	MAF_INRAE=39.241;MAF_USDA=48.235
NC_035081.1	40432612	.	T	C	.	.	MAF_INRAE=18.354;MAF_USDA=20.0
NC_035081.1	40432616	.	T	C	.	.	MAF_USDA=2.353
NC_035081.1	40432771	.	C	T	.	.	MAF_INRAE=39.241;MAF_USDA=49.412
NC_035081.1	40432781	.	T	C	.	.	MAF_INRAE=3.797;MAF_USDA=5.738
NC_035081.1	40432796	.	T	A	.	.	MAF_INRAE=18.333;MAF_USDA=3.279
NC_035081.1	40432831	.	A	T	.	.	MAF_INRAE=6.329
NC_035081.1	40432837	.	C	T	.	.	MAF_INRAE=18.354;MAF_USDA=20.0
NC_035081.1	40432947	.	T	A	.	.	MAF_INRAE=3.165
NC_035081.1	40433006	.	G	A	.	.	MAF_USDA=6.471
NC_035081.1	40433016	.	A	G	.	.	MAF_INRAE=39.873;MAF_USDA=48.235
NC_035081.1	40433020	.	A	C	.	.	MAF_INRAE=2.5;MAF_USDA=22.353
NC_035081.1	40433042	.	A	C	.	.	MAF_USDA=6.557
NC_035081.1	40433071	.	A	G	.	.	MAF_INRAE=39.241;MAF_USDA=48.235
NC_035081.1	40433079	.	T	C	.	.	MAF_INRAE=34.177;MAF_USDA=26.471
NC_035081.1	40433134	.	A	C	.	.	MAF_USDA=49.412
NC_035081.1	40433172	.	C	T	.	.	MAF_USDA=1.639
NC_035081.1	40433220	.	C	T	.	.	MAF_INRAE=39.873;MAF_USDA=49.412
NC_035081.1	40433241	.	G	A	.	.	MAF_USDA=9.412
NC_035081.1	40433260	.	G	A	.	.	MAF_INRAE=11.392;MAF_USDA=12.353
NC_035081.1	40433265	.	G	T	.	.	MAF_USDA=3.279
NC_035081.1	40433366	.	T	C	.	.	MAF_INRAE=17.722;MAF_USDA=20.588
NC_035081.1	40433437	.	T	A	.	.	MAF_INRAE=8.861
NC_035081.1	40433462	.	C	A	.	.	MAF_USDA=1.639
NC_035081.1	40433471	.	A	T	.	.	MAF_USDA=8.197
NC_035081.1	40433580	.	G	A	.	.	MAF_USDA=1.639
NC_035081.1	40433611	.	C	A	.	.	MAF_INRAE=39.873;MAF_USDA=48.235
NC_035081.1	40433681	.	A	T	.	.	MAF_USDA=11.765
NC_035081.1	40433734	.	C	A	.	.	MAF_INRAE=43.038;MAF_USDA=30.588
NC_035081.1	40433805	.	G	A	.	.	MAF_INRAE=19.167
NC_035081.1	40433844	.	G	A	.	.	MAF_INRAE=43.038;MAF_USDA=31.765
NC_035081.1	40434025	.	C	T	.	.	MAF_INRAE=42.405;MAF_USDA=31.765
NC_035081.1	40434078	.	T	C	.	.	MAF_INRAE=18.354;MAF_USDA=19.412
NC_035081.1	40434114	.	C	A	.	.	MAF_INRAE=42.405;MAF_USDA=32.353
NC_035081.1	40434126	.	A	T	.	.	MAF_INRAE=6.667;MAF_USDA=5.294
NC_035081.1	40434231	.	C	A	.	.	MAF_USDA=3.279
NC_035081.1	40434301	.	G	A	.	.	MAF_INRAE=13.924;MAF_USDA=4.118
NC_035081.1	40434556	.	T	C	.	.	MAF_INRAE=39.241;MAF_USDA=48.824
NC_035081.1	40434605	.	G	A	.	.	MAF_USDA=2.5
NC_035081.1	40434612	.	G	A	.	.	MAF_INRAE=6.329
NC_035081.1	40434642	.	G	T	.	.	MAF_INRAE=18.987;MAF_USDA=19.643
NC_035081.1	40434786	.	T	A	.	.	MAF_USDA=3.279
NC_035081.1	40434804	.	G	A	.	.	MAF_USDA=1.639
NC_035081.1	40434929	.	G	A	.	.	MAF_USDA=4.918
NC_035081.1	40435040	.	A	C	.	.	MAF_INRAE=17.722;MAF_USDA=19.412
NC_035081.1	40435170	.	A	C	.	.	MAF_INRAE=11.667
NC_035081.1	40435277	.	C	T	.	.	MAF_INRAE=6.667;MAF_USDA=5.294
NC_035081.1	40435380	.	C	T	.	.	MAF_INRAE=6.329;MAF_USDA=2.083
NC_035081.1	40435409	.	G	A	.	.	MAF_INRAE=18.354;MAF_USDA=18.824
NC_035081.1	40435482	.	T	A	.	.	MAF_INRAE=41.139;MAF_USDA=32.353
NC_035081.1	40435598	.	C	G	.	.	MAF_USDA=2.459
NC_035081.1	40435669	.	C	A	.	.	MAF_INRAE=41.772;MAF_USDA=31.25
NC_035081.1	40435671	.	T	G	.	.	MAF_USDA=1.639
NC_035081.1	40435705	.	G	T	.	.	MAF_INRAE=39.873;MAF_USDA=49.412
NC_035081.1	40435742	.	A	T	.	.	MAF_USDA=6.471
NC_035081.1	40435751	.	A	T	.	.	MAF_INRAE=39.241;MAF_USDA=48.824
NC_035081.1	40435858	.	A	G	.	.	MAF_INRAE=18.354;MAF_USDA=20.0
NC_035081.1	40435973	.	G	T	.	.	MAF_INRAE=18.354;MAF_USDA=18.824
NC_035081.1	40436020	.	A	T	.	.	MAF_INRAE=18.333
NC_035081.1	40436041	.	G	T	.	.	MAF_USDA=10.656
NC_035081.1	40436061	.	A	C	.	.	MAF_INRAE=18.354;MAF_USDA=18.452
NC_035081.1	40436074	.	A	T	.	.	MAF_INRAE=34.177;MAF_USDA=26.786
NC_035081.1	40436145	.	T	A	.	.	MAF_INRAE=41.772;MAF_USDA=31.765
NC_035081.1	40436167	.	T	C	.	.	MAF_INRAE=41.772;MAF_USDA=31.765
NC_035081.1	40436263	.	T	C	.	.	MAF_USDA=1.639
NC_035081.1	40436387	.	C	T	.	.	MAF_INRAE=39.873;MAF_USDA=48.235
NC_035081.1	40436436	.	A	G	.	.	MAF_INRAE=18.354;MAF_USDA=19.412
NC_035081.1	40436562	.	T	A	.	.	MAF_USDA=4.098
NC_035081.1	40436564	.	T	A	.	.	MAF_USDA=1.639
NC_035081.1	40436616	.	T	G	.	.	MAF_USDA=9.836
NC_035081.1	40436644	.	A	C	.	.	MAF_USDA=3.571
NC_035081.1	40436708	.	C	A	.	.	MAF_INRAE=6.329;MAF_USDA=2.083
NC_035081.1	40436721	.	C	A	.	.	MAF_USDA=6.471
NC_035081.1	40436722	.	G	A	.	.	MAF_INRAE=1.667;MAF_USDA=7.059
NC_035081.1	40436739	.	C	A	.	.	MAF_USDA=14.118
NC_035081.1	40436811	.	G	T	.	.	MAF_INRAE=18.333
NC_035081.1	40436867	.	G	T	.	.	MAF_USDA=1.639
NC_035081.1	40436879	.	T	A	.	.	MAF_INRAE=47.5;MAF_USDA=37.5
NC_035081.1	40436880	.	T	G	.	.	MAF_INRAE=5.0;MAF_USDA=16.667
NC_035081.1	40436932	.	G	A	.	.	MAF_USDA=13.529
NC_035081.1	40436956	.	G	T	.	.	MAF_USDA=4.098
NC_035081.1	40436971	.	T	A	.	.	MAF_INRAE=40.506;MAF_USDA=31.765
NC_035081.1	40436988	.	T	C	.	.	MAF_USDA=6.471
NC_035081.1	40437004	.	C	T	.	.	MAF_USDA=13.529
NC_035081.1	40437014	.	G	A	.	.	MAF_INRAE=39.241;MAF_USDA=47.647
NC_035081.1	40437046	.	A	G	.	.	MAF_INRAE=6.962;MAF_USDA=7.647
NC_035081.1	40437049	.	A	G	.	.	MAF_INRAE=1.667;MAF_USDA=2.941
NC_035081.1	40437057	.	A	T	.	.	MAF_INRAE=39.241;MAF_USDA=48.235
NC_035081.1	40437077	.	A	C	.	.	MAF_INRAE=6.329
NC_035081.1	40437134	.	G	A	.	.	MAF_INRAE=39.241;MAF_USDA=48.235
NC_035081.1	40437218	.	G	A	.	.	MAF_USDA=1.639
NC_035081.1	40437228	.	C	T	.	.	MAF_INRAE=1.667;MAF_USDA=33.529
NC_035081.1	40437253	.	G	A	.	.	MAF_INRAE=18.354;MAF_USDA=20.0
NC_035081.1	40437296	.	T	C	.	.	MAF_INRAE=37.975;MAF_USDA=13.529
NC_035081.1	40437297	.	G	A	.	.	MAF_INRAE=6.667;MAF_USDA=4.706
NC_035081.1	40437344	.	A	C	.	.	MAF_INRAE=39.873;MAF_USDA=48.235
NC_035081.1	40437374	.	C	G	.	.	MAF_INRAE=9.494;MAF_USDA=2.083
NC_035081.1	40437377	.	C	T	.	.	MAF_INRAE=11.392;MAF_USDA=11.176
NC_035081.1	40437408	.	T	C	.	.	MAF_INRAE=41.139;MAF_USDA=48.235
NC_035081.1	40437413	.	T	A	.	.	MAF_USDA=3.279
NC_035081.1	40437426	.	T	A	.	.	MAF_USDA=6.471
NC_035081.1	40437443	.	A	G	.	.	MAF_INRAE=18.354;MAF_USDA=19.412
NC_035081.1	40437461	.	A	C	.	.	MAF_USDA=12.941
NC_035081.1	40437470	.	G	T	.	.	MAF_USDA=3.529
NC_035081.1	40437538	.	G	A	.	.	MAF_USDA=37.5
NC_035081.1	40437540	.	A	T	.	.	MAF_INRAE=29.167;MAF_USDA=17.857
NC_035081.1	40437556	.	T	G	.	.	MAF_USDA=15.0
NC_035081.1	40437690	.	G	T	.	.	MAF_INRAE=15.789;MAF_USDA=44.643
NC_035081.1	40437768	.	C	T	.	.	MAF_USDA=1.667
NC_035081.1	40437787	.	T	G	.	.	MAF_INRAE=45.57;MAF_USDA=19.512
NC_035081.1	40437791	.	C	A	.	.	MAF_INRAE=40.0;MAF_USDA=21.341
NC_035081.1	40437956	.	G	T	.	.	MAF_INRAE=15.789;MAF_USDA=45.181
NC_035081.1	40437970	.	G	T	.	.	MAF_INRAE=15.789;MAF_USDA=45.181
NC_035081.1	40438077	.	G	A	.	.	MAF_INRAE=5.0
NC_035081.1	40438089	.	G	T	.	.	MAF_INRAE=39.241;MAF_USDA=48.235
NC_035081.1	40438127	.	T	G	.	.	MAF_USDA=2.941
NC_035081.1	40438139	.	A	T	.	.	MAF_INRAE=6.329;MAF_USDA=2.083
NC_035081.1	40438140	.	A	T	.	.	MAF_INRAE=41.139;MAF_USDA=48.235
NC_035081.1	40438145	.	T	C	.	.	MAF_INRAE=42.405;MAF_USDA=48.235
NC_035081.1	40438181	.	A	T	.	.	MAF_INRAE=18.421;MAF_USDA=48.824
NC_035081.1	40438925	.	C	G	.	.	MAF_USDA=1.639
NC_035081.1	40438971	.	A	T	.	.	MAF_INRAE=15.789;MAF_USDA=49.412
NC_035081.1	40438972	.	C	T	.	.	MAF_USDA=49.412
NC_035081.1	40438992	.	G	T	.	.	MAF_INRAE=41.772;MAF_USDA=45.294
NC_035081.1	40439051	.	G	C	.	.	MAF_USDA=16.667
NC_035081.1	40439066	.	T	A	.	.	MAF_INRAE=39.241;MAF_USDA=48.824
NC_035081.1	40439079	.	G	T	.	.	MAF_USDA=2.083
NC_035081.1	40439085	.	C	A	.	.	MAF_INRAE=48.734;MAF_USDA=30.588
NC_035081.1	40439108	.	G	A	.	.	MAF_INRAE=18.354;MAF_USDA=31.25
NC_035081.1	40439124	.	T	C	.	.	MAF_INRAE=32.911;MAF_USDA=9.016
NC_035081.1	40439206	.	A	T	.	.	MAF_USDA=6.471
NC_035081.1	40439347	.	G	T	.	.	MAF_INRAE=18.354;MAF_USDA=31.25
NC_035081.1	40439359	.	C	T	.	.	MAF_INRAE=39.241;MAF_USDA=47.647
NC_035081.1	40439364	.	C	G	.	.	MAF_USDA=2.459
NC_035081.1	40439399	.	A	C	.	.	MAF_USDA=2.459
NC_035081.1	40439404	.	T	C	.	.	MAF_INRAE=39.241;MAF_USDA=48.824
NC_035081.1	40439463	.	A	C	.	.	MAF_USDA=13.934
NC_035081.1	40439535	.	C	G	.	.	MAF_USDA=15.574
NC_035081.1	40439567	.	G	A	.	.	MAF_USDA=3.279
NC_035081.1	40439759	.	G	A	.	.	MAF_INRAE=17.5;MAF_USDA=1.639
NC_035081.1	40439801	.	G	A	.	.	MAF_USDA=10.656
NC_035081.1	40439831	.	T	C	.	.	MAF_USDA=1.639
NC_035081.1	40439847	.	G	T	.	.	MAF_INRAE=9.494;MAF_USDA=2.941
NC_035081.1	40439891	.	G	T	.	.	MAF_INRAE=28.481;MAF_USDA=15.294
NC_035081.1	40439911	.	G	C	.	.	MAF_USDA=2.459
NC_035081.1	40439917	.	A	C	.	.	MAF_INRAE=18.354;MAF_USDA=4.706
NC_035081.1	40440095	.	C	T	.	.	MAF_USDA=4.098
NC_035081.1	40440104	.	G	A	.	.	MAF_USDA=8.333
NC_035081.1	40440114	.	A	C	.	.	MAF_USDA=3.279
NC_035081.1	40440182	.	T	G	.	.	MAF_USDA=3.279
NC_035081.1	40440184	.	C	T	.	.	MAF_INRAE=11.392;MAF_USDA=11.765
NC_035081.1	40440185	.	G	T	.	.	MAF_INRAE=5.263;MAF_USDA=5.085
NC_035081.1	40440231	.	G	T	.	.	MAF_USDA=1.639
NC_035081.1	40440276	.	C	T	.	.	MAF_INRAE=18.354;MAF_USDA=19.412
NC_035081.1	40440418	.	C	T	.	.	MAF_USDA=3.279
NC_035081.1	40440455	.	C	T	.	.	MAF_INRAE=15.789;MAF_USDA=10.417
NC_035081.1	40440465	.	T	G	.	.	MAF_USDA=3.279
NC_035081.1	40440493	.	C	A	.	.	MAF_USDA=12.295
NC_035081.1	40440528	.	C	A	.	.	MAF_USDA=6.471
NC_035081.1	40440529	.	G	T	.	.	MAF_INRAE=39.241;MAF_USDA=35.294
NC_035081.1	40440540	.	T	G	.	.	MAF_USDA=6.471
NC_035081.1	40440582	.	G	A	.	.	MAF_INRAE=16.456;MAF_USDA=10.417
NC_035081.1	40440622	.	A	G	.	.	MAF_INRAE=3.333
NC_035081.1	40440642	.	A	C	.	.	MAF_INRAE=44.167
NC_035081.1	40440714	.	C	T	.	.	MAF_INRAE=25.949;MAF_USDA=10.588
NC_035081.1	40440732	.	A	C	.	.	MAF_USDA=3.279
NC_035081.1	40440774	.	G	A	.	.	MAF_USDA=20.588
NC_035081.1	40440779	.	T	C	.	.	MAF_USDA=3.279
NC_035081.1	40440780	.	C	T	.	.	MAF_USDA=3.279
NC_035081.1	40440790	.	T	C	.	.	MAF_USDA=28.235
NC_035081.1	40440794	.	C	A	.	.	MAF_USDA=31.176
NC_035081.1	40440798	.	T	G	.	.	MAF_USDA=28.824
NC_035081.1	40440804	.	A	G	.	.	MAF_USDA=26.23
NC_035081.1	40440805	.	T	C	.	.	MAF_USDA=28.235
NC_035081.1	40440806	.	G	A	.	.	MAF_USDA=27.647
NC_035081.1	40440879	.	T	A	.	.	MAF_USDA=1.667
NC_035081.1	40440883	.	C	T	.	.	MAF_USDA=1.667
NC_035081.1	40440889	.	G	A	.	.	MAF_USDA=1.667
NC_035081.1	40440949	.	G	T	.	.	MAF_INRAE=13.924;MAF_USDA=16.471
NC_035081.1	40440967	.	T	A	.	.	MAF_INRAE=39.241;MAF_USDA=45.882
NC_035081.1	40441089	.	T	C	.	.	MAF_INRAE=13.333;MAF_USDA=5.294
NC_035081.1	40441105	.	T	A	.	.	MAF_INRAE=39.241;MAF_USDA=48.235
NC_035081.1	40441129	.	G	A	.	.	MAF_INRAE=39.241;MAF_USDA=50.0
NC_035081.1	40441151	.	C	T	.	.	MAF_INRAE=39.241;MAF_USDA=50.0
NC_035081.1	40441182	.	G	T	.	.	MAF_USDA=4.918
NC_035081.1	40441202	.	C	A	.	.	MAF_INRAE=39.873;MAF_USDA=50.0
NC_035081.1	40441273	.	G	A	.	.	MAF_USDA=3.279
NC_035081.1	40441456	.	A	G	.	.	MAF_INRAE=39.241;MAF_USDA=45.294
NC_035081.1	40441457	.	C	T	.	.	MAF_USDA=4.167
NC_035081.1	40441493	.	A	C	.	.	MAF_USDA=1.639
NC_035081.1	40441528	.	T	A	.	.	MAF_INRAE=39.873;MAF_USDA=45.833
NC_035081.1	40441545	.	C	T	.	.	MAF_INRAE=13.924;MAF_USDA=15.294
NC_035081.1	40441613	.	T	A	.	.	MAF_USDA=2.5
NC_035081.1	40441661	.	T	G	.	.	MAF_INRAE=39.241;MAF_USDA=44.706
NC_035081.1	40441671	.	T	A	.	.	MAF_INRAE=18.354;MAF_USDA=5.294
NC_035081.1	40441677	.	T	G	.	.	MAF_INRAE=39.241;MAF_USDA=45.882
NC_035081.1	40441731	.	T	C	.	.	MAF_USDA=8.197
NC_035081.1	40441757	.	C	T	.	.	MAF_INRAE=18.354;MAF_USDA=20.0
NC_035081.1	40441758	.	C	G	.	.	MAF_USDA=7.059
NC_035081.1	40441769	.	G	A	.	.	MAF_USDA=5.882
NC_035081.1	40441785	.	G	A	.	.	MAF_USDA=2.459
NC_035081.1	40441815	.	A	G	.	.	MAF_INRAE=40.506;MAF_USDA=50.0
NC_035081.1	40441852	.	C	T	.	.	MAF_INRAE=6.962;MAF_USDA=14.583
NC_035081.1	40441902	.	C	T	.	.	MAF_INRAE=13.924;MAF_USDA=4.706
NC_035081.1	40442150	.	T	G	.	.	MAF_USDA=12.295
NC_035081.1	40442160	.	C	A	.	.	MAF_INRAE=5.0
NC_035081.1	40442237	.	G	T	.	.	MAF_USDA=3.279
NC_035081.1	40442277	.	G	T	.	.	MAF_USDA=10.656
NC_035081.1	40442283	.	A	G	.	.	MAF_INRAE=6.962;MAF_USDA=7.647
NC_035081.1	40442414	.	G	T	.	.	MAF_INRAE=39.241;MAF_USDA=48.235
NC_035081.1	40442415	.	G	T	.	.	MAF_INRAE=46.667;MAF_USDA=48.235
NC_035081.1	40442431	.	T	G	.	.	MAF_INRAE=6.667;MAF_USDA=5.294
NC_035081.1	40442457	.	T	C	.	.	MAF_USDA=3.279
NC_035081.1	40442475	.	T	G	.	.	MAF_INRAE=13.924;MAF_USDA=16.471
NC_035081.1	40442564	.	T	G	.	.	MAF_USDA=3.279
NC_035081.1	40442695	.	C	T	.	.	MAF_INRAE=39.241;MAF_USDA=48.235
NC_035081.1	40442715	.	G	A	.	.	MAF_USDA=3.279
NC_035081.1	40442731	.	T	A	.	.	MAF_USDA=8.197
NC_035081.1	40442758	.	C	T	.	.	MAF_INRAE=39.241;MAF_USDA=48.235
NC_035081.1	40442788	.	A	G	.	.	MAF_USDA=3.279
NC_035081.1	40442845	.	G	T	.	.	MAF_INRAE=32.278;MAF_USDA=40.588
NC_035081.1	40442883	.	C	A	.	.	MAF_INRAE=28.481;MAF_USDA=22.951
NC_035081.1	40442895	.	A	G	.	.	MAF_INRAE=39.241
NC_035081.1	40442933	.	C	A	.	.	MAF_INRAE=28.481;MAF_USDA=15.882
NC_035081.1	40442959	.	A	G	.	.	MAF_USDA=7.377
NC_035081.1	40443001	.	A	C	.	.	MAF_USDA=5.738
NC_035081.1	40443024	.	G	A	.	.	MAF_INRAE=28.481;MAF_USDA=15.882
NC_035081.1	40443068	.	C	A	.	.	MAF_INRAE=31.646;MAF_USDA=38.824
NC_035081.1	40443080	.	T	A	.	.	MAF_USDA=1.639
NC_035081.1	40443129	.	T	A	.	.	MAF_INRAE=31.646;MAF_USDA=35.294
NC_035081.1	40443130	.	A	C	.	.	MAF_USDA=5.738
NC_035081.1	40443132	.	G	C	.	.	MAF_USDA=1.639
NC_035081.1	40443213	.	A	C	.	.	MAF_USDA=3.279
NC_035081.1	40443241	.	G	A	.	.	MAF_USDA=1.639
NC_035081.1	40443444	.	G	A	.	.	MAF_USDA=2.459
NC_035081.1	40443448	.	A	G	.	.	MAF_INRAE=18.354;MAF_USDA=12.353
NC_035081.1	40443542	.	T	A	.	.	MAF_USDA=10.417
NC_035081.1	40443543	.	G	T	.	.	MAF_USDA=10.417
NC_035081.1	40443617	.	C	T	.	.	MAF_INRAE=16.456;MAF_USDA=9.412
NC_035081.1	40443650	.	T	C	.	.	MAF_INRAE=16.456;MAF_USDA=8.824
NC_035081.1	40443680	.	A	C	.	.	MAF_INRAE=6.962;MAF_USDA=8.235
NC_035081.1	40443794	.	G	A	.	.	MAF_USDA=1.639
NC_035081.1	40443860	.	C	T	.	.	MAF_INRAE=30.833;MAF_USDA=32.353
NC_035081.1	40443920	.	C	A	.	.	MAF_USDA=4.098
NC_035081.1	40443950	.	T	A	.	.	MAF_INRAE=39.241;MAF_USDA=48.824
NC_035081.1	40443970	.	A	G	.	.	MAF_INRAE=39.241;MAF_USDA=48.824
NC_035081.1	40444039	.	C	G	.	.	MAF_USDA=1.639
NC_035081.1	40444064	.	C	T	.	.	MAF_INRAE=13.924;MAF_USDA=12.941
NC_035081.1	40444097	.	G	A	.	.	MAF_INRAE=28.481;MAF_USDA=18.824
NC_035081.1	40444100	.	A	G	.	.	MAF_INRAE=15.823;MAF_USDA=8.333
NC_035081.1	40444144	.	C	A	.	.	MAF_INRAE=31.646;MAF_USDA=45.833
NC_035081.1	40444161	.	T	G	.	.	MAF_INRAE=30.833;MAF_USDA=31.765
NC_035081.1	40444220	.	C	T	.	.	MAF_USDA=3.279
NC_035081.1	40444254	.	G	C	.	.	MAF_INRAE=18.354;MAF_USDA=4.118
NC_035081.1	40444377	.	C	T	.	.	MAF_INRAE=40.506;MAF_USDA=47.059
NC_035081.1	40444458	.	C	A	.	.	MAF_INRAE=39.873;MAF_USDA=49.412
NC_035081.1	40444531	.	A	T	.	.	MAF_INRAE=29.114;MAF_USDA=18.235
NC_035081.1	40444534	.	T	C	.	.	MAF_INRAE=5.0
NC_035081.1	40444603	.	C	A	.	.	MAF_INRAE=29.114;MAF_USDA=18.824
NC_035081.1	40444616	.	G	A	.	.	MAF_INRAE=29.114;MAF_USDA=19.412
NC_035081.1	40444752	.	C	T	.	.	MAF_INRAE=4.167
NC_035081.1	40444761	.	G	A	.	.	MAF_USDA=7.377
NC_035081.1	40444817	.	G	A	.	.	MAF_INRAE=6.667;MAF_USDA=5.882
NC_035081.1	40444818	.	G	C	.	.	MAF_INRAE=17.722;MAF_USDA=18.235
NC_035081.1	40444819	.	G	A	.	.	MAF_USDA=7.377
NC_035081.1	40444896	.	G	C	.	.	MAF_INRAE=18.354;MAF_USDA=5.294
NC_035081.1	40444995	.	G	C	.	.	MAF_INRAE=18.354;MAF_USDA=12.941
NC_035081.1	40445069	.	G	T	.	.	MAF_INRAE=28.481;MAF_USDA=18.824
NC_035081.1	40445104	.	G	A	.	.	MAF_INRAE=30.38;MAF_USDA=32.941
NC_035081.1	40445114	.	A	G	.	.	MAF_USDA=1.639
NC_035081.1	40445123	.	A	G	.	.	MAF_USDA=8.333
NC_035081.1	40445186	.	T	C	.	.	MAF_INRAE=32.278;MAF_USDA=32.941
NC_035081.1	40445187	.	T	A	.	.	MAF_USDA=4.098
NC_035081.1	40445234	.	G	T	.	.	MAF_USDA=3.279
NC_035081.1	40445264	.	C	T	.	.	MAF_INRAE=32.911;MAF_USDA=32.941
NC_035081.1	40445305	.	G	T	.	.	MAF_INRAE=29.114;MAF_USDA=18.235
NC_035081.1	40445406	.	T	A	.	.	MAF_USDA=4.098
NC_035081.1	40445499	.	A	G	.	.	MAF_INRAE=3.333
NC_035081.1	40445567	.	A	G	.	.	MAF_USDA=10.417
NC_035081.1	40445586	.	G	T	.	.	MAF_USDA=1.639
NC_035081.1	40445588	.	A	G	.	.	MAF_USDA=7.377
NC_035081.1	40445653	.	G	A	.	.	MAF_INRAE=8.861
NC_035081.1	40445667	.	A	G	.	.	MAF_INRAE=5.0
NC_035081.1	40445674	.	C	T	.	.	MAF_INRAE=31.646;MAF_USDA=32.941
NC_035081.1	40445755	.	G	T	.	.	MAF_USDA=6.471
NC_035081.1	40445765	.	A	C	.	.	MAF_USDA=14.583
NC_035081.1	40445803	.	C	A	.	.	MAF_USDA=5.738
NC_035081.1	40445817	.	A	T	.	.	MAF_USDA=3.279
NC_035081.1	40445920	.	T	A	.	.	MAF_INRAE=4.167
NC_035081.1	40446040	.	A	G	.	.	MAF_USDA=1.639
NC_035081.1	40446150	.	C	T	.	.	MAF_INRAE=16.456;MAF_USDA=10.417
NC_035081.1	40446187	.	C	A	.	.	MAF_USDA=6.471
NC_035081.1	40446194	.	T	C	.	.	MAF_INRAE=29.167;MAF_USDA=35.294
NC_035081.1	40446221	.	G	A	.	.	MAF_USDA=1.639
NC_035081.1	40446264	.	C	T	.	.	MAF_USDA=4.098
NC_035081.1	40446288	.	T	C	.	.	MAF_USDA=4.098
NC_035081.1	40446384	.	G	A	.	.	MAF_INRAE=13.924;MAF_USDA=10.0
NC_035081.1	40446407	.	A	T	.	.	MAF_USDA=7.377
NC_035081.1	40446414	.	A	G	.	.	MAF_INRAE=39.873;MAF_USDA=47.647
NC_035081.1	40446439	.	G	A	.	.	MAF_INRAE=6.329;MAF_USDA=2.083
NC_035081.1	40446491	.	A	G	.	.	MAF_USDA=4.918
NC_035081.1	40446521	.	A	C	.	.	MAF_INRAE=6.667;MAF_USDA=7.059
NC_035081.1	40446527	.	T	A	.	.	MAF_INRAE=39.241;MAF_USDA=49.412
NC_035081.1	40446541	.	G	A	.	.	MAF_USDA=3.279
NC_035081.1	40446595	.	A	G	.	.	MAF_INRAE=5.833
NC_035081.1	40446640	.	A	G	.	.	MAF_INRAE=5.833
NC_035081.1	40446748	.	C	T	.	.	MAF_INRAE=15.789;MAF_USDA=37.5
NC_035081.1	40446809	.	C	T	.	.	MAF_INRAE=15.789;MAF_USDA=50.0
NC_035081.1	40446864	.	G	T	.	.	MAF_USDA=1.639
NC_035081.1	40446969	.	C	T	.	.	MAF_INRAE=46.667;MAF_USDA=48.235
NC_035081.1	40447111	.	T	C	.	.	MAF_INRAE=43.671;MAF_USDA=48.824
NC_035081.1	40447113	.	G	A	.	.	MAF_USDA=49.412
NC_035081.1	40447114	.	T	G	.	.	MAF_USDA=48.824
NC_035081.1	40447115	.	G	T	.	.	MAF_USDA=48.824
NC_035081.1	40447140	.	C	G	.	.	MAF_INRAE=46.667;MAF_USDA=45.833
NC_035081.1	40447181	.	T	A	.	.	MAF_INRAE=42.405;MAF_USDA=50.0
NC_035081.1	40447205	.	A	G	.	.	MAF_INRAE=42.405;MAF_USDA=48.824
NC_035081.1	40447230	.	T	G	.	.	MAF_USDA=3.279
NC_035081.1	40447260	.	A	C	.	.	MAF_INRAE=39.873;MAF_USDA=49.412
NC_035081.1	40447338	.	C	T	.	.	MAF_USDA=1.639
NC_035081.1	40447391	.	A	C	.	.	MAF_INRAE=10.127;MAF_USDA=5.738
NC_035081.1	40447436	.	C	A	.	.	MAF_INRAE=18.354;MAF_USDA=5.294
NC_035081.1	40447459	.	C	A	.	.	MAF_USDA=4.098
NC_035081.1	40447460	.	C	G	.	.	MAF_USDA=4.098
NC_035081.1	40447485	.	G	A	.	.	MAF_USDA=3.279
NC_035081.1	40447530	.	A	C	.	.	MAF_INRAE=39.241;MAF_USDA=44.578
NC_035081.1	40447550	.	A	G	.	.	MAF_INRAE=39.241;MAF_USDA=44.578
NC_035081.1	40447551	.	A	G	.	.	MAF_USDA=1.667
NC_035081.1	40447580	.	A	C	.	.	MAF_INRAE=6.962;MAF_USDA=7.738
NC_035081.1	40447594	.	C	T	.	.	MAF_INRAE=6.667;MAF_USDA=7.738
NC_035081.1	40447627	.	T	C	.	.	MAF_INRAE=42.405;MAF_USDA=44.048
NC_035081.1	40447679	.	A	G	.	.	MAF_INRAE=49.167;MAF_USDA=43.452
NC_035081.1	40447684	.	C	T	.	.	MAF_INRAE=49.167;MAF_USDA=45.833
NC_035081.1	40447719	.	C	T	.	.	MAF_INRAE=21.667;MAF_USDA=17.391
NC_035081.1	40447783	.	G	T	.	.	MAF_USDA=4.098
NC_035081.1	40447786	.	T	G	.	.	MAF_INRAE=2.5
NC_035081.1	40447789	.	A	T	.	.	MAF_INRAE=2.5
NC_035081.1	40447831	.	G	T	.	.	MAF_INRAE=10.127;MAF_USDA=17.391
NC_035081.1	40447880	.	A	G	.	.	MAF_INRAE=44.304
NC_035081.1	40447934	.	A	C	.	.	MAF_INRAE=15.789;MAF_USDA=49.39
NC_035081.1	40448034	.	C	A	.	.	MAF_INRAE=15.789;MAF_USDA=4.268
NC_035081.1	40448118	.	AT	AA	.	.	MAF_USDA=25.0
NC_035081.1	40448119	.	T	A	.	.	MAF_INRAE=10.833;MAF_USDA=15.0
NC_035081.1	40448130	.	T	A	.	.	MAF_INRAE=25.0;MAF_USDA=9.524
NC_035081.1	40448228	.	G	A	.	.	MAF_INRAE=10.127;MAF_USDA=7.5
NC_035081.1	40448229	.	C	T	.	.	MAF_INRAE=5.0;MAF_USDA=7.5
NC_035081.1	40448276	.	C	T	.	.	MAF_INRAE=4.167
NC_035081.1	40448288	.	G	A	.	.	MAF_INRAE=18.354;MAF_USDA=19.88
NC_035081.1	40448308	.	A	T	.	.	MAF_INRAE=39.873;MAF_USDA=23.913
NC_035081.1	40448352	.	C	T	.	.	MAF_INRAE=39.241;MAF_USDA=45.181
NC_035081.1	40448358	.	C	T	.	.	MAF_INRAE=1.667;MAF_USDA=10.87
NC_035081.1	40448447	.	A	C	.	.	MAF_INRAE=39.873;MAF_USDA=44.643
NC_035081.1	40448479	.	T	C	.	.	MAF_USDA=3.333
NC_035081.1	40448495	.	A	T	.	.	MAF_INRAE=6.667;MAF_USDA=6.548
NC_035081.1	40448518	.	T	C	.	.	MAF_INRAE=5.0
NC_035081.1	40448545	.	A	T	.	.	MAF_INRAE=10.127;MAF_USDA=7.5
NC_035081.1	40448550	.	T	A	.	.	MAF_INRAE=10.127;MAF_USDA=7.5
NC_035081.1	40448597	.	T	G	.	.	MAF_INRAE=39.873;MAF_USDA=43.976
NC_035081.1	40448610	.	T	C	.	.	MAF_INRAE=39.873;MAF_USDA=43.976
NC_035081.1	40448646	.	T	A	.	.	MAF_INRAE=6.667;MAF_USDA=10.87
NC_035081.1	40448715	.	C	G	.	.	MAF_USDA=1.667
NC_035081.1	40448874	.	G	C	.	.	MAF_INRAE=15.789;MAF_USDA=44.578
NC_035081.1	40448931	.	C	A	.	.	MAF_INRAE=11.667
NC_035081.1	40448999	.	G	A	.	.	MAF_INRAE=18.333
NC_035081.1	40449031	.	T	G	.	.	MAF_INRAE=39.241;MAF_USDA=43.373
NC_035081.1	40449075	.	G	A	.	.	MAF_USDA=3.39
NC_035081.1	40449090	.	C	T	.	.	MAF_INRAE=39.241;MAF_USDA=42.771
NC_035081.1	40449104	.	T	A	.	.	MAF_USDA=4.167
NC_035081.1	40449178	.	A	G	.	.	MAF_INRAE=39.873;MAF_USDA=43.976
NC_035081.1	40449187	.	T	C	.	.	MAF_INRAE=39.873;MAF_USDA=44.578
NC_035081.1	40449193	.	T	G	.	.	MAF_INRAE=39.873;MAF_USDA=43.373
NC_035081.1	40449367	.	G	A	.	.	MAF_INRAE=28.481;MAF_USDA=19.277
NC_035081.1	40449387	.	G	C	.	.	MAF_INRAE=39.241;MAF_USDA=45.181
NC_035081.1	40449554	.	G	A	.	.	MAF_USDA=1.667
NC_035081.1	40449604	.	A	G	.	.	MAF_INRAE=40.506;MAF_USDA=44.578
NC_035081.1	40449632	.	G	A	.	.	MAF_USDA=3.333
NC_035081.1	40449659	.	C	T	.	.	MAF_INRAE=40.506;MAF_USDA=46.386
NC_035081.1	40449678	.	A	G	.	.	MAF_INRAE=40.506;MAF_USDA=45.181
NC_035081.1	40449714	.	C	T	.	.	MAF_USDA=16.867
NC_035081.1	40449724	.	G	T	.	.	MAF_INRAE=47.5;MAF_USDA=26.087
NC_035081.1	40449740	.	C	T	.	.	MAF_USDA=26.087
NC_035081.1	40449763	.	C	T	.	.	MAF_USDA=13.855
NC_035081.1	40449770	.	A	G	.	.	MAF_USDA=44.512
NC_035081.1	40449771	.	G	T	.	.	MAF_USDA=1.667
NC_035081.1	40449837	.	C	A	.	.	MAF_INRAE=41.772;MAF_USDA=47.619
NC_035081.1	40449838	.	G	A	.	.	MAF_INRAE=5.833
NC_035081.1	40449871	.	A	G	.	.	MAF_INRAE=41.139;MAF_USDA=45.902
NC_035081.1	40449889	.	T	A	.	.	MAF_INRAE=18.354;MAF_USDA=18.675
NC_035081.1	40450049	.	G	T	.	.	MAF_USDA=3.333
NC_035081.1	40450061	.	AAAAATTATTATT	AAAAATTATTATA	.	.	MAF_USDA=34.783
NC_035081.1	40450122	.	C	T	.	.	MAF_USDA=13.043
NC_035081.1	40450282	.	A	C	.	.	MAF_INRAE=34.81;MAF_USDA=39.157
NC_035081.1	40450355	.	G	T	.	.	MAF_USDA=11.667
NC_035081.1	40450416	.	T	G	.	.	MAF_INRAE=39.873;MAF_USDA=45.181
NC_035081.1	40450443	.	C	A	.	.	MAF_INRAE=41.772;MAF_USDA=35.542
NC_035081.1	40450484	.	T	C	.	.	MAF_INRAE=20.0;MAF_USDA=29.167
NC_035081.1	40450603	.	G	A	.	.	MAF_INRAE=16.456;MAF_USDA=4.217
NC_035081.1	40450674	.	C	T	.	.	MAF_INRAE=39.873;MAF_USDA=43.976
NC_035081.1	40450721	.	T	C	.	.	MAF_INRAE=41.772;MAF_USDA=34.94
NC_035081.1	40450849	.	T	G	.	.	MAF_INRAE=6.962;MAF_USDA=7.831
NC_035081.1	40450866	.	A	T	.	.	MAF_USDA=1.667
NC_035081.1	40450991	.	G	A	.	.	MAF_INRAE=39.241;MAF_USDA=43.976
NC_035081.1	40451006	.	T	C	.	.	MAF_INRAE=28.481;MAF_USDA=19.88
NC_035081.1	40451059	.	A	G	.	.	MAF_INRAE=39.241;MAF_USDA=43.902
NC_035081.1	40451074	.	T	C	.	.	MAF_INRAE=10.127;MAF_USDA=8.475
NC_035081.1	40451184	.	A	C	.	.	MAF_USDA=3.333
NC_035081.1	40451203	.	C	T	.	.	MAF_INRAE=6.667;MAF_USDA=6.627
NC_035081.1	40451222	.	T	A	.	.	MAF_INRAE=28.481;MAF_USDA=20.482
NC_035081.1	40451237	.	A	G	.	.	MAF_INRAE=39.241;MAF_USDA=45.181
NC_035081.1	40451339	.	A	T	.	.	MAF_INRAE=5.0
NC_035081.1	40451359	.	G	T	.	.	MAF_INRAE=18.354;MAF_USDA=19.277
NC_035081.1	40451390	.	C	A	.	.	MAF_INRAE=39.241;MAF_USDA=43.976
NC_035081.1	40451408	.	A	T	.	.	MAF_INRAE=6.667;MAF_USDA=6.024
NC_035081.1	40451410	.	T	C	.	.	MAF_INRAE=39.241;MAF_USDA=42.771
NC_035081.1	40451418	.	A	G	.	.	MAF_INRAE=5.0;MAF_USDA=5.0
NC_035081.1	40451576	.	G	A	.	.	MAF_INRAE=40.506;MAF_USDA=23.913
NC_035081.1	40451657	.	A	C	.	.	MAF_INRAE=17.089;MAF_USDA=4.217
NC_035081.1	40451662	.	T	A	.	.	MAF_INRAE=39.873;MAF_USDA=44.578
NC_035081.1	40451663	.	A	C	.	.	MAF_INRAE=47.5;MAF_USDA=45.181
NC_035081.1	40451917	.	G	A	.	.	MAF_INRAE=16.667
NC_035081.1	40451920	.	T	G	.	.	MAF_INRAE=16.667
NC_035081.1	40451960	.	A	T	.	.	MAF_INRAE=17.5
NC_035081.1	40451962	.	A	T	.	.	MAF_INRAE=18.333
NC_035081.1	40452134	.	C	G	.	.	MAF_INRAE=5.0;MAF_USDA=4.167
NC_035081.1	40452200	.	A	G	.	.	MAF_INRAE=25.0;MAF_USDA=36.905
NC_035081.1	40452231	.	G	T	.	.	MAF_USDA=26.087
NC_035081.1	40452232	.	A	T	.	.	MAF_USDA=26.087
NC_035081.1	40452279	.	A	T	.	.	MAF_USDA=2.5
NC_035081.1	40452309	.	G	A	.	.	MAF_INRAE=11.392;MAF_USDA=11.446
NC_035081.1	40452325	.	G	T	.	.	MAF_INRAE=25.0;MAF_USDA=10.87
NC_035081.1	40452368	.	C	T	.	.	MAF_INRAE=5.0
NC_035081.1	40452409	.	A	T	.	.	MAF_INRAE=39.873;MAF_USDA=45.181
NC_035081.1	40452419	.	A	G	.	.	MAF_INRAE=39.873;MAF_USDA=45.783
NC_035081.1	40452451	.	A	T	.	.	MAF_INRAE=39.241;MAF_USDA=44.643
NC_035081.1	40452464	.	T	A	.	.	MAF_USDA=1.667
NC_035081.1	40452473	.	C	A	.	.	MAF_INRAE=6.962;MAF_USDA=7.831
NC_035081.1	40452477	.	G	T	.	.	MAF_USDA=9.036
NC_035081.1	40452500	.	G	T	.	.	MAF_INRAE=40.506;MAF_USDA=45.181
NC_035081.1	40452512	.	A	G	.	.	MAF_USDA=4.167
NC_035081.1	40452571	.	C	G	.	.	MAF_USDA=13.636
NC_035081.1	40452614	.	G	A	.	.	MAF_USDA=3.333
NC_035081.1	40452693	.	G	C	.	.	MAF_INRAE=17.722;MAF_USDA=4.819
NC_035081.1	40452871	.	T	C	.	.	MAF_INRAE=25.0;MAF_USDA=34.337
NC_035081.1	40452881	.	T	G	.	.	MAF_INRAE=18.333;MAF_USDA=32.5
NC_035081.1	40452949	.	G	A	.	.	MAF_INRAE=39.873;MAF_USDA=45.181
NC_035081.1	40453011	.	C	A	.	.	MAF_INRAE=16.456;MAF_USDA=4.118
NC_035081.1	40453015	.	T	A	.	.	MAF_USDA=12.295
NC_035081.1	40453038	.	C	T	.	.	MAF_INRAE=39.241;MAF_USDA=48.824
NC_035081.1	40453039	.	C	T	.	.	MAF_INRAE=22.5;MAF_USDA=18.824
NC_035081.1	40453060	.	C	A	.	.	MAF_INRAE=16.456;MAF_USDA=10.417
NC_035081.1	40453061	.	G	T	.	.	MAF_INRAE=16.667;MAF_USDA=4.706
NC_035081.1	40453124	.	T	G	.	.	MAF_INRAE=11.667
NC_035081.1	40453152	.	C	A	.	.	MAF_INRAE=6.667;MAF_USDA=5.882
NC_035081.1	40453224	.	C	T	.	.	MAF_INRAE=10.127;MAF_USDA=7.377
NC_035081.1	40453225	.	G	A	.	.	MAF_USDA=4.918
NC_035081.1	40453316	.	A	T	.	.	MAF_USDA=7.647
NC_035081.1	40453336	.	C	G	.	.	MAF_USDA=1.639
NC_035081.1	40453504	.	C	A	.	.	MAF_USDA=2.459
NC_035081.1	40453576	.	G	T	.	.	MAF_INRAE=39.241;MAF_USDA=37.5
NC_035081.1	40453605	.	A	T	.	.	MAF_INRAE=42.405;MAF_USDA=32.143
NC_035081.1	40453671	.	A	G	.	.	MAF_INRAE=15.789;MAF_USDA=37.5
NC_035081.1	40453679	.	A	T	.	.	MAF_USDA=10.417
NC_035081.1	40453680	.	T	G	.	.	MAF_USDA=35.417
NC_035081.1	40453837	.	C	G	.	.	MAF_INRAE=37.975;MAF_USDA=48.824
NC_035081.1	40453881	.	C	A	.	.	MAF_INRAE=16.456;MAF_USDA=4.118
NC_035081.1	40454312	.	C	T	.	.	MAF_USDA=1.639
NC_035081.1	40454332	.	C	T	.	.	MAF_INRAE=6.962;MAF_USDA=7.647
NC_035081.1	40454469	.	G	A	.	.	MAF_INRAE=39.241;MAF_USDA=47.541
NC_035081.1	40454745	.	A	G	.	.	MAF_INRAE=37.975;MAF_USDA=48.824
NC_035081.1	40454836	.	T	A	.	.	MAF_INRAE=18.354;MAF_USDA=19.412
NC_035081.1	40454839	.	A	G	.	.	MAF_INRAE=17.5;MAF_USDA=19.412
NC_035081.1	40455011	.	C	T	.	.	MAF_INRAE=39.241;MAF_USDA=48.824
NC_035081.1	40455049	.	A	T	.	.	MAF_INRAE=18.333
NC_035081.1	40455066	.	G	C	.	.	MAF_USDA=8.235
NC_035081.1	40455089	.	A	C	.	.	MAF_INRAE=32.911;MAF_USDA=14.706
NC_035081.1	40455138	.	A	T	.	.	MAF_INRAE=39.241;MAF_USDA=48.824
NC_035081.1	40455141	.	C	A	.	.	MAF_INRAE=46.667;MAF_USDA=48.824
NC_035081.1	40455206	.	T	C	.	.	MAF_INRAE=10.127;MAF_USDA=9.412
NC_035081.1	40455211	.	A	G	.	.	MAF_INRAE=39.241;MAF_USDA=40.588
NC_035081.1	40455267	.	A	G	.	.	MAF_INRAE=9.494;MAF_USDA=5.294
NC_035081.1	40455268	.	A	C	.	.	MAF_INRAE=9.167;MAF_USDA=5.294
NC_035081.1	40455284	.	C	A	.	.	MAF_INRAE=13.333;MAF_USDA=8.333
NC_035081.1	40455290	.	T	C	.	.	MAF_USDA=6.557
NC_035081.1	40455293	.	C	T	.	.	MAF_INRAE=16.456;MAF_USDA=3.529
NC_035081.1	40455439	.	G	T	.	.	MAF_INRAE=48.734;MAF_USDA=33.529
NC_035081.1	40455786	.	A	G	.	.	MAF_INRAE=6.667;MAF_USDA=5.882
NC_035081.1	40455810	.	T	C	.	.	MAF_INRAE=30.38;MAF_USDA=10.588
NC_035081.1	40455889	.	T	A	.	.	MAF_INRAE=4.167;MAF_USDA=1.639
NC_035081.1	40456024	.	G	A	.	.	MAF_USDA=3.279
NC_035081.1	40456028	.	G	A	.	.	MAF_INRAE=10.833
NC_035081.1	40456031	.	A	C	.	.	MAF_INRAE=31.646;MAF_USDA=15.294
NC_035081.1	40456075	.	G	A	.	.	MAF_INRAE=31.646;MAF_USDA=15.294
NC_035081.1	40456159	.	G	A	.	.	MAF_USDA=4.918
NC_035081.1	40456164	.	C	T	.	.	MAF_USDA=3.279
NC_035081.1	40456274	.	A	G	.	.	MAF_INRAE=10.127;MAF_USDA=17.059
NC_035081.1	40456437	.	T	G	.	.	MAF_USDA=1.639
NC_035081.1	40456462	.	G	A	.	.	MAF_INRAE=5.0;MAF_USDA=2.941
NC_035081.1	40456513	.	G	A	.	.	MAF_USDA=2.459
NC_035081.1	40456560	.	T	G	.	.	MAF_USDA=5.882
NC_035081.1	40456606	.	G	T	.	.	MAF_INRAE=17.5
NC_035081.1	40456732	.	G	T	.	.	MAF_USDA=2.459
NC_035081.1	40456753	.	A	G	.	.	MAF_USDA=10.656
NC_035081.1	40456755	.	C	G	.	.	MAF_USDA=10.656
NC_035081.1	40456763	.	T	C	.	.	MAF_INRAE=39.873;MAF_USDA=50.0
NC_035081.1	40456834	.	A	G	.	.	MAF_INRAE=39.241;MAF_USDA=48.824
NC_035081.1	40456849	.	G	A	.	.	MAF_INRAE=10.127;MAF_USDA=17.059
NC_035081.1	40456854	.	A	C	.	.	MAF_INRAE=49.367;MAF_USDA=34.706
NC_035081.1	40456901	.	T	G	.	.	MAF_INRAE=11.392;MAF_USDA=11.176
NC_035081.1	40456916	.	T	C	.	.	MAF_INRAE=6.962;MAF_USDA=7.647
NC_035081.1	40457130	.	C	T	.	.	MAF_INRAE=39.241;MAF_USDA=47.647
NC_035081.1	40457248	.	C	A	.	.	MAF_INRAE=10.127;MAF_USDA=17.059
NC_035081.1	40457328	.	A	C	.	.	MAF_INRAE=50.0;MAF_USDA=35.294
NC_035081.1	40457443	.	G	A	.	.	MAF_INRAE=39.241;MAF_USDA=47.647
NC_035081.1	40457453	.	C	T	.	.	MAF_USDA=22.131
NC_035081.1	40457456	.	A	C	.	.	MAF_INRAE=6.667;MAF_USDA=12.353
NC_035081.1	40457495	.	G	A	.	.	MAF_INRAE=39.873;MAF_USDA=48.824
NC_035081.1	40457587	.	A	T	.	.	MAF_INRAE=34.177;MAF_USDA=22.941
NC_035081.1	40457750	.	T	G	.	.	MAF_INRAE=18.354;MAF_USDA=18.824
NC_035081.1	40457789	.	G	T	.	.	MAF_INRAE=10.127;MAF_USDA=9.016
NC_035081.1	40457800	.	C	T	.	.	MAF_USDA=1.639
NC_035081.1	40457942	.	A	C	.	.	MAF_USDA=3.279
NC_035081.1	40458037	.	A	T	.	.	MAF_INRAE=10.127;MAF_USDA=7.647
NC_035081.1	40458042	.	A	T	.	.	MAF_INRAE=18.354;MAF_USDA=19.412
NC_035081.1	40458143	.	T	A	.	.	MAF_INRAE=5.263;MAF_USDA=4.706
NC_035081.1	40458156	.	T	C	.	.	MAF_INRAE=39.241;MAF_USDA=47.647
NC_035081.1	40458185	.	C	A	.	.	MAF_INRAE=32.278;MAF_USDA=15.294
NC_035081.1	40458236	.	T	C	.	.	MAF_INRAE=10.127;MAF_USDA=17.059
NC_035081.1	40458266	.	C	T	.	.	MAF_INRAE=4.167;MAF_USDA=1.765
NC_035081.1	40458298	.	C	G	.	.	MAF_USDA=1.639
NC_035081.1	40458429	.	A	T	.	.	MAF_INRAE=50.0;MAF_USDA=35.294
NC_035081.1	40458440	.	G	A	.	.	MAF_USDA=3.279
NC_035081.1	40458565	.	C	A	.	.	MAF_USDA=37.5
NC_035081.1	40458568	.	T	G	.	.	MAF_INRAE=5.0;MAF_USDA=9.412
NC_035081.1	40458578	.	A	C	.	.	MAF_INRAE=10.127;MAF_USDA=17.059
NC_035081.1	40458588	.	C	T	.	.	MAF_USDA=2.941
NC_035081.1	40458641	.	G	A	.	.	MAF_USDA=1.667
NC_035081.1	40458649	.	A	C	.	.	MAF_INRAE=10.127;MAF_USDA=7.5
NC_035081.1	40458841	.	A	T	.	.	MAF_USDA=45.833
NC_035081.1	40458844	.	G	A	.	.	MAF_USDA=47.917
NC_035081.1	40458920	.	C	A	.	.	MAF_USDA=45.652
NC_035081.1	40458932	.	G	T	.	.	MAF_USDA=15.217
NC_035081.1	40460168	.	T	A	.	.	MAF_USDA=2.542
NC_035081.1	40460205	.	C	G	.	.	MAF_INRAE=13.291;MAF_USDA=4.706
NC_035081.1	40460329	.	C	T	.	.	MAF_INRAE=6.329;MAF_USDA=2.083
NC_035081.1	40460358	.	G	A	.	.	MAF_INRAE=38.608;MAF_USDA=48.824
NC_035081.1	40460364	.	T	A	.	.	MAF_USDA=4.918
NC_035081.1	40460388	.	A	C	.	.	MAF_INRAE=10.127;MAF_USDA=15.882
NC_035081.1	40460389	.	T	C	.	.	MAF_INRAE=5.0;MAF_USDA=15.882
NC_035081.1	40460426	.	G	A	.	.	MAF_INRAE=10.127;MAF_USDA=18.235
NC_035081.1	40460554	.	T	A	.	.	MAF_INRAE=20.253;MAF_USDA=20.0
NC_035081.1	40460610	.	T	G	.	.	MAF_INRAE=5.0
NC_035081.1	40460648	.	C	G	.	.	MAF_INRAE=10.127;MAF_USDA=17.059
NC_035081.1	40460692	.	G	T	.	.	MAF_INRAE=6.667;MAF_USDA=16.471
NC_035081.1	40460746	.	T	G	.	.	MAF_INRAE=9.494;MAF_USDA=17.059
NC_035081.1	40460776	.	G	A	.	.	MAF_INRAE=34.81;MAF_USDA=24.706
NC_035081.1	40460849	.	G	A	.	.	MAF_INRAE=8.861
NC_035081.1	40460857	.	A	C	.	.	MAF_INRAE=32.278;MAF_USDA=15.294
NC_035081.1	40460867	.	T	C	.	.	MAF_USDA=10.656
NC_035081.1	40460923	.	A	T	.	.	MAF_USDA=2.459
NC_035081.1	40460980	.	A	T	.	.	MAF_INRAE=10.127;MAF_USDA=16.471
NC_035081.1	40461065	.	T	G	.	.	MAF_INRAE=6.667;MAF_USDA=12.353
NC_035081.1	40461094	.	C	A	.	.	MAF_USDA=8.235
NC_035081.1	40461113	.	T	A	.	.	MAF_INRAE=11.392;MAF_USDA=11.176
NC_035081.1	40461156	.	T	A	.	.	MAF_INRAE=27.848;MAF_USDA=25.882
NC_035081.1	40461226	.	T	G	.	.	MAF_INRAE=7.5
NC_035081.1	40461483	.	G	A	.	.	MAF_USDA=2.459
NC_035081.1	40461486	.	C	A	.	.	MAF_INRAE=32.911;MAF_USDA=25.294
NC_035081.1	40461531	.	T	A	.	.	MAF_INRAE=34.81;MAF_USDA=13.529
NC_035081.1	40461575	.	A	C	.	.	MAF_INRAE=28.481;MAF_USDA=26.471
NC_035081.1	40461602	.	C	A	.	.	MAF_INRAE=5.833;MAF_USDA=14.706
NC_035081.1	40461621	.	A	C	.	.	MAF_INRAE=34.177;MAF_USDA=13.529
NC_035081.1	40461627	.	A	C	.	.	MAF_INRAE=5.833;MAF_USDA=12.941
NC_035081.1	40461659	.	G	C	.	.	MAF_INRAE=38.608;MAF_USDA=49.412
NC_035081.1	40461688	.	C	G	.	.	MAF_INRAE=18.333
NC_035081.1	40461715	.	T	C	.	.	MAF_INRAE=39.241;MAF_USDA=47.647
NC_035081.1	40461723	.	G	A	.	.	MAF_INRAE=27.848;MAF_USDA=25.882
NC_035081.1	40461735	.	A	C	.	.	MAF_INRAE=18.354;MAF_USDA=19.412
NC_035081.1	40461773	.	G	T	.	.	MAF_INRAE=5.0;MAF_USDA=20.492
NC_035081.1	40461815	.	C	A	.	.	MAF_USDA=21.311
NC_035081.1	40461852	.	A	T	.	.	MAF_INRAE=39.241;MAF_USDA=48.235
NC_035081.1	40461862	.	A	G	.	.	MAF_USDA=1.639
NC_035081.1	40461953	.	A	G	.	.	MAF_USDA=6.471
NC_035081.1	40462269	.	A	T	.	.	MAF_USDA=1.667
NC_035081.1	40462461	.	C	T	.	.	MAF_INRAE=10.127;MAF_USDA=9.016
NC_035081.1	40462483	.	T	C	.	.	MAF_INRAE=6.667;MAF_USDA=13.529
NC_035081.1	40462531	.	C	T	.	.	MAF_INRAE=28.481;MAF_USDA=26.471
NC_035081.1	40462542	.	G	A	.	.	MAF_INRAE=10.127;MAF_USDA=8.197
NC_035081.1	40462771	.	T	A	.	.	MAF_INRAE=5.833;MAF_USDA=4.706
NC_035081.1	40462784	.	G	A	.	.	MAF_USDA=18.033
NC_035081.1	40462924	.	C	A	.	.	MAF_INRAE=8.861;MAF_USDA=6.471
NC_035081.1	40462985	.	G	T	.	.	MAF_INRAE=47.5
NC_035081.1	40463038	.	G	T	.	.	MAF_USDA=3.279
NC_035081.1	40463051	.	C	A	.	.	MAF_USDA=18.033
NC_035081.1	40463064	.	T	C	.	.	MAF_INRAE=39.873;MAF_USDA=47.647
NC_035081.1	40463141	.	T	C	.	.	MAF_USDA=6.471
NC_035081.1	40463196	.	G	C	.	.	MAF_USDA=2.941
NC_035081.1	40463199	.	A	C	.	.	MAF_USDA=1.639
NC_035081.1	40463253	.	T	A	.	.	MAF_INRAE=9.494;MAF_USDA=6.471
NC_035081.1	40463277	.	T	G	.	.	MAF_USDA=1.639
NC_035081.1	40463316	.	A	C	.	.	MAF_INRAE=17.722;MAF_USDA=20.588
NC_035081.1	40463339	.	G	A	.	.	MAF_USDA=6.471
NC_035081.1	40463351	.	A	T	.	.	MAF_INRAE=8.861;MAF_USDA=1.639
NC_035081.1	40463358	.	G	A	.	.	MAF_INRAE=34.177;MAF_USDA=13.529
NC_035081.1	40463378	.	A	T	.	.	MAF_INRAE=8.333
NC_035081.1	40463436	.	G	T	.	.	MAF_USDA=7.059
NC_035081.1	40463467	.	A	C	.	.	MAF_INRAE=9.494;MAF_USDA=6.471
NC_035081.1	40463473	.	G	T	.	.	MAF_USDA=1.639
NC_035081.1	40463534	.	A	G	.	.	MAF_USDA=4.167
NC_035081.1	40463602	.	G	A	.	.	MAF_USDA=6.471
NC_035081.1	40463760	.	T	C	.	.	MAF_INRAE=5.263
NC_035081.1	40463768	.	A	T	.	.	MAF_USDA=4.167
NC_035081.1	40463777	.	G	C	.	.	MAF_USDA=5.357
NC_035081.1	40463805	.	A	G	.	.	MAF_INRAE=21.053;MAF_USDA=31.25
NC_035081.1	40463838	.	T	C	.	.	MAF_INRAE=13.924;MAF_USDA=14.583
NC_035081.1	40463900	.	C	A	.	.	MAF_USDA=2.459
NC_035081.1	40463928	.	C	T	.	.	MAF_USDA=6.471
NC_035081.1	40463960	.	C	T	.	.	MAF_INRAE=16.456;MAF_USDA=4.167
NC_035081.1	40463962	.	G	A	.	.	MAF_USDA=1.667
NC_035081.1	40463970	.	C	T	.	.	MAF_USDA=6.548
NC_035081.1	40464017	.	G	A	.	.	MAF_USDA=2.353
NC_035081.1	40464046	.	G	A	.	.	MAF_INRAE=6.962;MAF_USDA=8.235
NC_035081.1	40464056	.	G	A	.	.	MAF_INRAE=6.667;MAF_USDA=12.353
NC_035081.1	40464163	.	G	C	.	.	MAF_USDA=2.459
NC_035081.1	40464167	.	C	T	.	.	MAF_INRAE=39.241;MAF_USDA=47.647
NC_035081.1	40464280	.	A	G	.	.	MAF_USDA=6.471
NC_035081.1	40464288	.	A	C	.	.	MAF_INRAE=32.278;MAF_USDA=18.824
NC_035081.1	40464350	.	G	A	.	.	MAF_INRAE=18.354;MAF_USDA=19.412
NC_035081.1	40464357	.	G	A	.	.	MAF_USDA=30.328
NC_035081.1	40464416	.	A	C	.	.	MAF_USDA=2.459
NC_035081.1	40464460	.	G	T	.	.	MAF_USDA=6.471
NC_035081.1	40464471	.	G	A	.	.	MAF_USDA=2.459
NC_035081.1	40464555	.	T	A	.	.	MAF_INRAE=6.667;MAF_USDA=12.353
NC_035081.1	40464581	.	C	G	.	.	MAF_INRAE=9.494;MAF_USDA=6.471
NC_035081.1	40464589	.	G	C	.	.	MAF_USDA=6.471
NC_035081.1	40464617	.	G	A	.	.	MAF_USDA=2.459
NC_035081.1	40464692	.	G	A	.	.	MAF_INRAE=17.722;MAF_USDA=15.574
NC_035081.1	40464702	.	G	A	.	.	MAF_INRAE=32.278;MAF_USDA=18.824
NC_035081.1	40464703	.	A	T	.	.	MAF_INRAE=25.833;MAF_USDA=18.235
NC_035081.1	40464731	.	A	G	.	.	MAF_INRAE=6.667;MAF_USDA=5.882
NC_035081.1	40464830	.	A	C	.	.	MAF_INRAE=39.873
NC_035081.1	40464831	.	C	A	.	.	MAF_INRAE=4.167;MAF_USDA=7.647
NC_035081.1	40465038	.	T	C	.	.	MAF_INRAE=9.494;MAF_USDA=6.471
NC_035081.1	40465040	.	G	A	.	.	MAF_INRAE=45.833;MAF_USDA=46.471
NC_035081.1	40465290	.	AATAGATGACAACA	AATAGATGACAACG	.	.	MAF_USDA=39.583
NC_035081.1	40465303	.	A	G	.	.	MAF_INRAE=40.506;MAF_USDA=45.902
NC_035081.1	40465342	.	T	C	.	.	MAF_INRAE=18.354;MAF_USDA=19.412
NC_035081.1	40465357	.	C	A	.	.	MAF_INRAE=6.667;MAF_USDA=5.882
NC_035081.1	40465373	.	C	T	.	.	MAF_INRAE=27.848;MAF_USDA=25.882
NC_035081.1	40465425	.	T	C	.	.	MAF_INRAE=32.911;MAF_USDA=18.235
NC_035081.1	40465435	.	G	A	.	.	MAF_INRAE=5.0
NC_035081.1	40465514	.	T	A	.	.	MAF_INRAE=38.608;MAF_USDA=49.412
NC_035081.1	40465567	.	G	T	.	.	MAF_INRAE=38.608;MAF_USDA=48.824
NC_035081.1	40465593	.	T	A	.	.	MAF_INRAE=9.494;MAF_USDA=6.471
NC_035081.1	40465637	.	G	C	.	.	MAF_INRAE=5.0
NC_035081.1	40465663	.	G	T	.	.	MAF_INRAE=9.167;MAF_USDA=7.647
NC_035081.1	40465738	.	A	T	.	.	MAF_INRAE=18.354;MAF_USDA=19.412
NC_035081.1	40465768	.	G	T	.	.	MAF_INRAE=18.333;MAF_USDA=20.492
NC_035081.1	40465889	.	C	T	.	.	MAF_INRAE=39.241;MAF_USDA=49.412
NC_035081.1	40465976	.	C	G	.	.	MAF_USDA=5.882
NC_035081.1	40466243	.	A	T	.	.	MAF_INRAE=32.911;MAF_USDA=18.235
NC_035081.1	40466246	.	G	A	.	.	MAF_INRAE=26.667;MAF_USDA=18.235
NC_035081.1	40466298	.	T	A	.	.	MAF_INRAE=18.354;MAF_USDA=19.412
NC_035081.1	40466300	.	G	T	.	.	MAF_INRAE=17.5;MAF_USDA=19.412
NC_035081.1	40466366	.	T	A	.	.	MAF_INRAE=34.177;MAF_USDA=13.529
NC_035081.1	40466372	.	A	G	.	.	MAF_INRAE=34.177;MAF_USDA=14.706
NC_035081.1	40466387	.	C	T	.	.	MAF_USDA=3.279
NC_035081.1	40466450	.	G	A	.	.	MAF_INRAE=22.785;MAF_USDA=8.333
NC_035081.1	40466466	.	T	A	.	.	MAF_INRAE=8.228;MAF_USDA=9.524
NC_035081.1	40466522	.	A	C	.	.	MAF_INRAE=42.405;MAF_USDA=31.25
NC_035081.1	40466620	.	T	C	.	.	MAF_INRAE=19.62;MAF_USDA=10.588
NC_035081.1	40466623	.	T	A	.	.	MAF_INRAE=42.405;MAF_USDA=25.882
NC_035081.1	40466650	.	C	T	.	.	MAF_INRAE=9.494;MAF_USDA=7.059
NC_035081.1	40466745	.	C	T	.	.	MAF_USDA=9.412
NC_035081.1	40466763	.	A	G	.	.	MAF_USDA=2.459
NC_035081.1	40466794	.	T	A	.	.	MAF_INRAE=20.253;MAF_USDA=5.294
NC_035081.1	40466796	.	G	T	.	.	MAF_INRAE=21.667;MAF_USDA=4.706
NC_035081.1	40466836	.	A	T	.	.	MAF_USDA=2.459
NC_035081.1	40466837	.	T	A	.	.	MAF_USDA=2.459
NC_035081.1	40466876	.	G	A	.	.	MAF_INRAE=10.127;MAF_USDA=4.918
NC_035081.1	40466964	.	C	A	.	.	MAF_INRAE=10.833
NC_035081.1	40466968	.	A	G	.	.	MAF_INRAE=10.833
NC_035081.1	40466994	.	G	T	.	.	MAF_USDA=8.235
NC_035081.1	40467040	.	G	T	.	.	MAF_INRAE=9.494;MAF_USDA=7.059
NC_035081.1	40467051	.	G	T	.	.	MAF_INRAE=17.5;MAF_USDA=17.647
NC_035081.1	40467062	.	G	C	.	.	MAF_INRAE=39.241;MAF_USDA=41.667
NC_035081.1	40467223	.	T	A	.	.	MAF_INRAE=9.494;MAF_USDA=4.706
NC_035081.1	40467263	.	C	T	.	.	MAF_INRAE=32.278;MAF_USDA=14.118
NC_035081.1	40467410	.	C	T	.	.	MAF_USDA=1.639
NC_035081.1	40467441	.	A	C	.	.	MAF_INRAE=9.494;MAF_USDA=7.059
NC_035081.1	40467459	.	G	A	.	.	MAF_INRAE=22.785;MAF_USDA=8.235
NC_035081.1	40467504	.	G	A	.	.	MAF_INRAE=6.667;MAF_USDA=5.294
NC_035081.1	40467525	.	A	G	.	.	MAF_INRAE=39.241;MAF_USDA=47.647
NC_035081.1	40467564	.	A	G	.	.	MAF_INRAE=39.241;MAF_USDA=48.235
NC_035081.1	40467640	.	C	T	.	.	MAF_USDA=9.412
NC_035081.1	40467729	.	A	G	.	.	MAF_INRAE=33.544;MAF_USDA=14.706
NC_035081.1	40467879	.	G	A	.	.	MAF_INRAE=6.962;MAF_USDA=7.647
NC_035081.1	40467915	.	T	G	.	.	MAF_USDA=7.647
NC_035081.1	40469785	.	A	G	.	.	MAF_USDA=12.651
NC_035081.1	40469887	.	G	A	.	.	MAF_USDA=18.333
NC_035081.1	40469927	.	C	A	.	.	MAF_USDA=2.459
NC_035081.1	40469995	.	T	A	.	.	MAF_USDA=27.049
NC_035081.1	40470016	.	C	T	.	.	MAF_USDA=1.639
NC_035081.1	40470096	.	G	A	.	.	MAF_INRAE=8.228
NC_035081.1	40470144	.	G	A	.	.	MAF_INRAE=9.494;MAF_USDA=2.083
NC_035081.1	40470187	.	G	A	.	.	MAF_INRAE=9.494;MAF_USDA=2.083
NC_035081.1	40470248	.	G	A	.	.	MAF_INRAE=6.667;MAF_USDA=11.765
NC_035081.1	40470359	.	C	G	.	.	MAF_INRAE=9.494;MAF_USDA=7.647
NC_035081.1	40470368	.	A	C	.	.	MAF_USDA=22.951
NC_035081.1	40470369	.	A	G	.	.	MAF_USDA=8.824
NC_035081.1	40470393	.	G	A	.	.	MAF_INRAE=32.911;MAF_USDA=17.059
NC_035081.1	40470532	.	G	C	.	.	MAF_INRAE=6.667;MAF_USDA=5.294
NC_035081.1	40470548	.	C	G	.	.	MAF_INRAE=39.873;MAF_USDA=48.235
NC_035081.1	40470557	.	G	T	.	.	MAF_INRAE=32.278;MAF_USDA=16.471
NC_035081.1	40470587	.	C	A	.	.	MAF_INRAE=9.494;MAF_USDA=6.471
NC_035081.1	40470601	.	G	A	.	.	MAF_INRAE=18.354;MAF_USDA=18.824
NC_035081.1	40470607	.	T	G	.	.	MAF_USDA=2.459
NC_035081.1	40470636	.	G	A	.	.	MAF_INRAE=18.333
NC_035081.1	40470729	.	T	G	.	.	MAF_INRAE=40.833;MAF_USDA=13.529
NC_035081.1	40470926	.	G	A	.	.	MAF_USDA=9.412
NC_035081.1	40470940	.	G	A	.	.	MAF_INRAE=34.177;MAF_USDA=11.765
NC_035081.1	40470947	.	T	G	.	.	MAF_USDA=18.852
NC_035081.1	40470949	.	C	T	.	.	MAF_INRAE=41.772;MAF_USDA=32.353
NC_035081.1	40470957	.	C	T	.	.	MAF_INRAE=9.494;MAF_USDA=7.059
NC_035081.1	40470987	.	G	T	.	.	MAF_INRAE=9.494;MAF_USDA=5.882
NC_035081.1	40471182	.	G	C	.	.	MAF_INRAE=32.911;MAF_USDA=15.294
NC_035081.1	40471220	.	G	T	.	.	MAF_USDA=2.941
NC_035081.1	40471221	.	G	T	.	.	MAF_USDA=2.941
NC_035081.1	40471255	.	A	G	.	.	MAF_INRAE=41.772;MAF_USDA=33.133
NC_035081.1	40471298	.	T	A	.	.	MAF_USDA=4.098
NC_035081.1	40471313	.	C	T	.	.	MAF_USDA=8.824
NC_035081.1	40471376	.	G	T	.	.	MAF_INRAE=9.494;MAF_USDA=6.471
NC_035081.1	40471390	.	C	T	.	.	MAF_INRAE=18.354;MAF_USDA=19.412
NC_035081.1	40471429	.	G	C	.	.	MAF_INRAE=20.253;MAF_USDA=10.0
NC_035081.1	40471481	.	A	C	.	.	MAF_INRAE=44.304;MAF_USDA=40.588
NC_035081.1	40471495	.	A	T	.	.	MAF_USDA=17.213
NC_035081.1	40471502	.	T	G	.	.	MAF_USDA=20.492
NC_035081.1	40471515	.	T	A	.	.	MAF_INRAE=39.873;MAF_USDA=36.471
NC_035081.1	40471599	.	G	A	.	.	MAF_INRAE=25.0;MAF_USDA=14.583
NC_035081.1	40471603	.	G	T	.	.	MAF_INRAE=25.833;MAF_USDA=16.667
NC_035081.1	40471607	.	T	G	.	.	MAF_INRAE=16.667;MAF_USDA=29.167
NC_035081.1	40471649	.	C	T	.	.	MAF_USDA=21.765
NC_035081.1	40471670	.	C	T	.	.	MAF_USDA=9.016
NC_035081.1	40471671	.	A	C	.	.	MAF_INRAE=19.62
NC_035081.1	40471672	.	G	A	.	.	MAF_USDA=13.115
NC_035081.1	40471682	.	A	T	.	.	MAF_USDA=9.016
NC_035081.1	40471683	.	A	T	.	.	MAF_USDA=9.836
NC_035081.1	40471712	.	G	A	.	.	MAF_USDA=9.836
NC_035081.1	40471813	.	A	G	.	.	MAF_USDA=20.0
NC_035081.1	40471867	.	A	T	.	.	MAF_INRAE=9.494;MAF_USDA=6.548
NC_035081.1	40471870	.	G	T	.	.	MAF_INRAE=46.667;MAF_USDA=47.024
NC_035081.1	40471936	.	C	T	.	.	MAF_USDA=2.459
NC_035081.1	40471964	.	G	T	.	.	MAF_INRAE=9.494;MAF_USDA=15.882
NC_035081.1	40471973	.	A	G	.	.	MAF_USDA=1.639
NC_035081.1	40471986	.	G	T	.	.	MAF_USDA=2.459
NC_035081.1	40471999	.	T	A	.	.	MAF_INRAE=22.785;MAF_USDA=8.235
NC_035081.1	40472022	.	A	T	.	.	MAF_INRAE=18.354;MAF_USDA=18.824
NC_035081.1	40472071	.	A	G	.	.	MAF_USDA=14.754
NC_035081.1	40472097	.	C	A	.	.	MAF_USDA=27.869
NC_035081.1	40472099	.	T	C	.	.	MAF_USDA=27.869
NC_035081.1	40472101	.	T	G	.	.	MAF_USDA=27.869
NC_035081.1	40472110	.	T	C	.	.	MAF_INRAE=22.785;MAF_USDA=14.583
NC_035081.1	40472122	.	C	G	.	.	MAF_INRAE=39.241;MAF_USDA=37.5
NC_035081.1	40472123	.	T	A	.	.	MAF_INRAE=20.253;MAF_USDA=10.417
NC_035081.1	40472163	.	C	A	.	.	MAF_INRAE=22.785;MAF_USDA=14.118
NC_035081.1	40472190	.	T	G	.	.	MAF_INRAE=6.329
NC_035081.1	40472221	.	G	T	.	.	MAF_USDA=3.279
NC_035081.1	40472279	.	C	T	.	.	MAF_USDA=3.279
NC_035081.1	40472334	.	A	C	.	.	MAF_INRAE=32.278;MAF_USDA=15.882
NC_035081.1	40472415	.	G	C	.	.	MAF_INRAE=19.167
NC_035081.1	40472447	.	G	A	.	.	MAF_USDA=4.098
NC_035081.1	40472534	.	C	T	.	.	MAF_INRAE=6.667;MAF_USDA=5.882
NC_035081.1	40472537	.	C	G	.	.	MAF_USDA=3.279
NC_035081.1	40472577	.	C	G	.	.	MAF_INRAE=18.987
NC_035081.1	40472626	.	A	G	.	.	MAF_INRAE=12.025
NC_035081.1	40472630	.	C	T	.	.	MAF_INRAE=18.987;MAF_USDA=18.824
NC_035081.1	40472637	.	A	G	.	.	MAF_INRAE=11.392;MAF_USDA=12.5
NC_035081.1	40472638	.	A	G	.	.	MAF_INRAE=10.0;MAF_USDA=10.417
NC_035081.1	40472651	.	C	A	.	.	MAF_INRAE=11.392;MAF_USDA=5.882
NC_035081.1	40472653	.	C	T	.	.	MAF_INRAE=10.0;MAF_USDA=10.417
NC_035081.1	40472654	.	A	G	.	.	MAF_INRAE=10.0;MAF_USDA=6.471
NC_035081.1	40472731	.	C	T	.	.	MAF_INRAE=16.456;MAF_USDA=10.833
NC_035081.1	40472734	.	T	A	.	.	MAF_INRAE=17.722
NC_035081.1	40472778	.	C	T	.	.	MAF_INRAE=9.494;MAF_USDA=7.059
NC_035081.1	40472826	.	A	G	.	.	MAF_INRAE=3.797;MAF_USDA=4.918
NC_035081.1	40472928	.	G	T	.	.	MAF_USDA=15.574
NC_035081.1	40472962	.	G	T	.	.	MAF_USDA=2.459
NC_035081.1	40472984	.	A	T	.	.	MAF_USDA=2.941
NC_035081.1	40472987	.	T	C	.	.	MAF_USDA=3.279
NC_035081.1	40473011	.	G	T	.	.	MAF_INRAE=17.722;MAF_USDA=19.412
NC_035081.1	40473031	.	G	A	.	.	MAF_USDA=9.412
NC_035081.1	40473036	.	T	A	.	.	MAF_INRAE=6.667;MAF_USDA=4.098
NC_035081.1	40473046	.	T	G	.	.	MAF_USDA=1.639
NC_035081.1	40473049	.	T	A	.	.	MAF_INRAE=18.354;MAF_USDA=13.934
NC_035081.1	40473144	.	G	C	.	.	MAF_INRAE=5.0
NC_035081.1	40473165	.	G	A	.	.	MAF_INRAE=10.127;MAF_USDA=5.738
NC_035081.1	40473201	.	G	A	.	.	MAF_USDA=8.824
NC_035081.1	40473275	.	T	A	.	.	MAF_USDA=18.852
NC_035081.1	40473346	.	C	T	.	.	MAF_INRAE=17.722;MAF_USDA=19.412
NC_035081.1	40473356	.	G	C	.	.	MAF_INRAE=17.722;MAF_USDA=31.25
NC_035081.1	40473415	.	T	C	.	.	MAF_INRAE=10.127;MAF_USDA=9.836
NC_035081.1	40473424	.	T	A	.	.	MAF_INRAE=6.667;MAF_USDA=5.882
NC_035081.1	40473560	.	C	T	.	.	MAF_INRAE=6.667;MAF_USDA=5.882
NC_035081.1	40473576	.	G	A	.	.	MAF_INRAE=32.911;MAF_USDA=15.294
NC_035081.1	40473614	.	G	C	.	.	MAF_INRAE=9.494;MAF_USDA=2.353
NC_035081.1	40473696	.	T	A	.	.	MAF_INRAE=27.215;MAF_USDA=33.333
NC_035081.1	40473709	.	C	T	.	.	MAF_USDA=9.412
NC_035081.1	40473749	.	A	T	.	.	MAF_INRAE=32.911;MAF_USDA=15.882
NC_035081.1	40473771	.	C	T	.	.	MAF_INRAE=18.354;MAF_USDA=19.412
NC_035081.1	40473852	.	T	C	.	.	MAF_INRAE=18.354;MAF_USDA=19.412
NC_035081.1	40473880	.	G	A	.	.	MAF_INRAE=9.494;MAF_USDA=6.471
NC_035081.1	40473896	.	A	T	.	.	MAF_INRAE=9.494;MAF_USDA=6.471
NC_035081.1	40473971	.	C	A	.	.	MAF_USDA=2.459
NC_035081.1	40473972	.	C	A	.	.	MAF_USDA=2.459
NC_035081.1	40473973	.	A	G	.	.	MAF_USDA=2.459
NC_035081.1	40473989	.	T	A	.	.	MAF_INRAE=4.167
NC_035081.1	40474122	.	C	T	.	.	MAF_USDA=8.235
NC_035081.1	40474189	.	G	A	.	.	MAF_INRAE=10.759;MAF_USDA=11.31
NC_035081.1	40474201	.	C	T	.	.	MAF_INRAE=17.722;MAF_USDA=19.412
NC_035081.1	40474378	.	A	G	.	.	MAF_INRAE=40.506;MAF_USDA=45.882
NC_035081.1	40474506	.	A	T	.	.	MAF_USDA=6.471
NC_035081.1	40474642	.	T	G	.	.	MAF_INRAE=41.139;MAF_USDA=31.765
NC_035081.1	40474736	.	T	G	.	.	MAF_USDA=1.639
NC_035081.1	40474767	.	G	T	.	.	MAF_USDA=4.098
NC_035081.1	40474771	.	C	G	.	.	MAF_INRAE=18.333
NC_035081.1	40474789	.	T	G	.	.	MAF_INRAE=42.405;MAF_USDA=32.353
NC_035081.1	40474814	.	G	A	.	.	MAF_INRAE=23.333;MAF_USDA=1.639
NC_035081.1	40474867	.	A	C	.	.	MAF_INRAE=39.241;MAF_USDA=48.235
NC_035081.1	40474876	.	A	C	.	.	MAF_INRAE=39.241;MAF_USDA=45.882
NC_035081.1	40474894	.	A	C	.	.	MAF_INRAE=18.354;MAF_USDA=18.824
NC_035081.1	40475108	.	A	G	.	.	MAF_INRAE=41.139;MAF_USDA=45.882
NC_035081.1	40475129	.	C	A	.	.	MAF_INRAE=18.354;MAF_USDA=31.25
NC_035081.1	40475215	.	G	A	.	.	MAF_INRAE=4.167;MAF_USDA=3.529
NC_035081.1	40475266	.	G	A	.	.	MAF_INRAE=6.667;MAF_USDA=25.294
NC_035081.1	40475533	.	C	A	.	.	MAF_INRAE=41.139;MAF_USDA=31.765
NC_035081.1	40475610	.	T	G	.	.	MAF_INRAE=10.833
NC_035081.1	40475712	.	A	C	.	.	MAF_USDA=1.639
NC_035081.1	40475786	.	T	G	.	.	MAF_USDA=2.941
NC_035081.1	40475837	.	G	A	.	.	MAF_USDA=1.639
NC_035081.1	40475843	.	A	G	.	.	MAF_INRAE=18.354;MAF_USDA=14.754
NC_035081.1	40475885	.	G	A	.	.	MAF_INRAE=34.177;MAF_USDA=20.588
NC_035081.1	40475908	.	G	C	.	.	MAF_INRAE=11.667
NC_035081.1	40475916	.	G	C	.	.	MAF_USDA=1.639
NC_035081.1	40475937	.	A	G	.	.	MAF_INRAE=41.772;MAF_USDA=31.176
NC_035081.1	40475945	.	A	G	.	.	MAF_INRAE=34.81;MAF_USDA=11.176
NC_035081.1	40475978	.	G	A	.	.	MAF_INRAE=42.405;MAF_USDA=31.765
NC_035081.1	40476064	.	T	A	.	.	MAF_INRAE=18.354;MAF_USDA=20.588
NC_035081.1	40476182	.	C	T	.	.	MAF_USDA=3.279
NC_035081.1	40476222	.	T	C	.	.	MAF_USDA=2.459
NC_035081.1	40476320	.	G	A	.	.	MAF_USDA=8.824
NC_035081.1	40476356	.	G	C	.	.	MAF_INRAE=10.759;MAF_USDA=10.588
NC_035081.1	40476464	.	G	T	.	.	MAF_INRAE=17.722;MAF_USDA=17.857
NC_035081.1	40476502	.	T	A	.	.	MAF_USDA=1.639
NC_035081.1	40476544	.	C	T	.	.	MAF_INRAE=39.873;MAF_USDA=48.824
NC_035081.1	40476613	.	A	G	.	.	MAF_USDA=2.459
NC_035081.1	40476624	.	A	G	.	.	MAF_INRAE=13.333;MAF_USDA=11.176
NC_035081.1	40476638	.	A	G	.	.	MAF_INRAE=11.392;MAF_USDA=11.176
NC_035081.1	40476646	.	T	C	.	.	MAF_INRAE=20.253;MAF_USDA=4.118
NC_035081.1	40476661	.	C	A	.	.	MAF_INRAE=6.667;MAF_USDA=15.882
NC_035081.1	40476677	.	G	T	.	.	MAF_INRAE=23.418;MAF_USDA=14.118
NC_035081.1	40476712	.	T	C	.	.	MAF_USDA=1.639
NC_035081.1	40476846	.	C	T	.	.	MAF_INRAE=19.167
NC_035081.1	40476876	.	G	A	.	.	MAF_USDA=7.059
NC_035081.1	40476898	.	A	T	.	.	MAF_USDA=19.672
NC_035081.1	40476949	.	G	T	.	.	MAF_INRAE=39.241;MAF_USDA=50.0
NC_035081.1	40477053	.	A	C	.	.	MAF_INRAE=11.667
NC_035081.1	40477066	.	G	C	.	.	MAF_USDA=20.492
NC_035081.1	40477092	.	G	A	.	.	MAF_USDA=1.639
NC_035081.1	40477119	.	T	G	.	.	MAF_USDA=1.639
NC_035081.1	40477125	.	T	C	.	.	MAF_USDA=3.279
NC_035081.1	40477127	.	T	A	.	.	MAF_USDA=4.098
NC_035081.1	40477140	.	G	A	.	.	MAF_USDA=2.459
NC_035081.1	40477152	.	C	A	.	.	MAF_INRAE=13.333;MAF_USDA=12.295
NC_035081.1	40477155	.	C	T	.	.	MAF_INRAE=13.333
NC_035081.1	40477158	.	A	T	.	.	MAF_INRAE=13.333;MAF_USDA=13.934
NC_035081.1	40477168	.	A	G	.	.	MAF_INRAE=13.333;MAF_USDA=11.475
NC_035081.1	40477174	.	C	A	.	.	MAF_INRAE=13.333;MAF_USDA=17.647
NC_035081.1	40477186	.	A	G	.	.	MAF_USDA=2.459
NC_035081.1	40477192	.	C	A	.	.	MAF_INRAE=13.333;MAF_USDA=9.836
NC_035081.1	40477193	.	A	G	.	.	MAF_INRAE=13.333;MAF_USDA=9.836
NC_035081.1	40477218	.	C	T	.	.	MAF_USDA=10.0
NC_035081.1	40477231	.	A	T	.	.	MAF_INRAE=18.333
NC_035081.1	40477234	.	C	T	.	.	MAF_INRAE=18.987
NC_035081.1	40477253	.	A	T	.	.	MAF_INRAE=20.253;MAF_USDA=10.0
NC_035081.1	40477464	.	T	A	.	.	MAF_USDA=3.279
NC_035081.1	40477467	.	T	A	.	.	MAF_USDA=3.279
NC_035081.1	40477479	.	G	A	.	.	MAF_INRAE=39.241;MAF_USDA=48.824
NC_035081.1	40477526	.	T	C	.	.	MAF_USDA=9.412
NC_035081.1	40477598	.	T	G	.	.	MAF_INRAE=39.241;MAF_USDA=48.824
NC_035081.1	40477750	.	G	A	.	.	MAF_INRAE=13.924;MAF_USDA=11.765
NC_035081.1	40477825	.	C	A	.	.	MAF_INRAE=1.667
NC_035081.1	40477828	.	G	A	.	.	MAF_INRAE=18.333
NC_035081.1	40477884	.	G	T	.	.	MAF_USDA=14.754
NC_035081.1	40477886	.	G	A	.	.	MAF_USDA=3.529
NC_035081.1	40477952	.	A	G	.	.	MAF_INRAE=10.127
NC_035081.1	40478089	.	G	A	.	.	MAF_INRAE=24.684;MAF_USDA=34.118
NC_035081.1	40478160	.	T	C	.	.	MAF_INRAE=4.167
NC_035081.1	40478376	.	A	T	.	.	MAF_USDA=9.412
NC_035081.1	40478409	.	G	A	.	.	MAF_USDA=3.279
NC_035081.1	40478444	.	G	T	.	.	MAF_USDA=7.647
NC_035081.1	40478485	.	C	A	.	.	MAF_INRAE=1.667;MAF_USDA=8.333
NC_035081.1	40478489	.	T	C	.	.	MAF_INRAE=6.667;MAF_USDA=5.882
NC_035081.1	40478555	.	A	T	.	.	MAF_USDA=2.459
NC_035081.1	40478567	.	T	C	.	.	MAF_USDA=12.5
NC_035081.1	40478585	.	A	G	.	.	MAF_INRAE=25.316;MAF_USDA=34.118
NC_035081.1	40478595	.	A	C	.	.	MAF_USDA=8.197
NC_035081.1	40478719	.	G	T	.	.	MAF_USDA=2.459
NC_035081.1	40478758	.	C	T	.	.	MAF_INRAE=25.316;MAF_USDA=48.824
NC_035081.1	40478829	.	C	T	.	.	MAF_INRAE=15.19;MAF_USDA=17.059
NC_035081.1	40478912	.	G	A	.	.	MAF_USDA=15.574
NC_035081.1	40478958	.	G	T	.	.	MAF_INRAE=18.333
NC_035081.1	40478966	.	C	T	.	.	MAF_USDA=10.0
NC_035081.1	40479025	.	A	C	.	.	MAF_INRAE=18.987;MAF_USDA=32.787
NC_035081.1	40479050	.	G	T	.	.	MAF_INRAE=18.354;MAF_USDA=18.824
NC_035081.1	40479137	.	T	C	.	.	MAF_USDA=11.765
NC_035081.1	40479195	.	A	G	.	.	MAF_USDA=3.279
NC_035081.1	40479197	.	G	T	.	.	MAF_INRAE=20.253;MAF_USDA=4.706
NC_035081.1	40479223	.	G	T	.	.	MAF_INRAE=34.177;MAF_USDA=12.353
NC_035081.1	40479263	.	G	T	.	.	MAF_INRAE=20.253;MAF_USDA=6.471
NC_035081.1	40479339	.	T	C	.	.	MAF_INRAE=15.789
NC_035081.1	40479349	.	A	G	.	.	MAF_USDA=7.647
NC_035081.1	40479415	.	G	T	.	.	MAF_INRAE=39.873;MAF_USDA=41.765
NC_035081.1	40479422	.	G	T	.	.	MAF_INRAE=6.667;MAF_USDA=5.882
NC_035081.1	40479449	.	T	A	.	.	MAF_USDA=4.098
NC_035081.1	40479564	.	C	A	.	.	MAF_USDA=14.583
NC_035081.1	40479625	.	C	A	.	.	MAF_USDA=14.118
NC_035081.1	40479650	.	G	A	.	.	MAF_USDA=7.377
NC_035081.1	40479698	.	G	A	.	.	MAF_INRAE=39.241;MAF_USDA=43.529
NC_035081.1	40479704	.	G	A	.	.	MAF_INRAE=6.667;MAF_USDA=5.882
NC_035081.1	40479723	.	C	T	.	.	MAF_USDA=8.197
NC_035081.1	40479740	.	T	A	.	.	MAF_USDA=5.738
NC_035081.1	40479749	.	C	T	.	.	MAF_USDA=10.417
NC_035081.1	40479893	.	G	T	.	.	MAF_USDA=1.639
NC_035081.1	40480178	.	C	T	.	.	MAF_USDA=4.098
NC_035081.1	40480227	.	A	C	.	.	MAF_INRAE=6.329;MAF_USDA=1.176
NC_035081.1	40480231	.	T	G	.	.	MAF_USDA=7.059
NC_035081.1	40480283	.	A	T	.	.	MAF_INRAE=4.167;MAF_USDA=3.529
NC_035081.1	40480296	.	A	C	.	.	MAF_INRAE=39.241;MAF_USDA=42.353
NC_035081.1	40480404	.	C	T	.	.	MAF_INRAE=18.333;MAF_USDA=4.918
NC_035081.1	40480420	.	C	T	.	.	MAF_INRAE=18.333;MAF_USDA=4.918
NC_035081.1	40480464	.	G	A	.	.	MAF_USDA=4.918
NC_035081.1	40480481	.	G	A	.	.	MAF_INRAE=6.667;MAF_USDA=5.882
NC_035081.1	40480524	.	T	A	.	.	MAF_USDA=4.167
NC_035081.1	40480689	.	C	A	.	.	MAF_USDA=31.25
NC_035081.1	40480742	.	C	A	.	.	MAF_INRAE=5.833;MAF_USDA=10.417
NC_035081.1	40480813	.	G	T	.	.	MAF_USDA=1.639
NC_035081.1	40480901	.	C	G	.	.	MAF_INRAE=5.0
NC_035081.1	40480925	.	A	G	.	.	MAF_INRAE=20.253;MAF_USDA=9.412
NC_035081.1	40481010	.	G	A	.	.	MAF_INRAE=5.0
NC_035081.1	40481027	.	C	T	.	.	MAF_INRAE=18.333;MAF_USDA=4.918
NC_035081.1	40481059	.	C	G	.	.	MAF_INRAE=48.734;MAF_USDA=44.706
NC_035081.1	40481073	.	A	G	.	.	MAF_INRAE=48.734;MAF_USDA=34.118
NC_035081.1	40481153	.	A	G	.	.	MAF_INRAE=42.405;MAF_USDA=21.765
NC_035081.1	40481174	.	G	T	.	.	MAF_USDA=2.941
NC_035081.1	40481176	.	A	C	.	.	MAF_USDA=3.529
NC_035081.1	40481183	.	A	C	.	.	MAF_INRAE=39.873;MAF_USDA=49.412
NC_035081.1	40481208	.	G	A	.	.	MAF_USDA=7.059
NC_035081.1	40481222	.	G	A	.	.	MAF_USDA=2.941
NC_035081.1	40481264	.	C	T	.	.	MAF_INRAE=18.333
NC_035081.1	40481311	.	G	T	.	.	MAF_INRAE=18.354;MAF_USDA=17.857
NC_035081.1	40481320	.	G	A	.	.	MAF_INRAE=6.667;MAF_USDA=14.118
NC_035081.1	40481338	.	C	T	.	.	MAF_INRAE=6.667;MAF_USDA=6.471
NC_035081.1	40481355	.	G	A	.	.	MAF_USDA=32.787
NC_035081.1	40481387	.	C	A	.	.	MAF_USDA=19.672
NC_035081.1	40481442	.	G	A	.	.	MAF_INRAE=6.667;MAF_USDA=5.882
NC_035081.1	40481465	.	G	A	.	.	MAF_INRAE=39.873;MAF_USDA=48.824
NC_035081.1	40481466	.	A	T	.	.	MAF_USDA=6.471
NC_035081.1	40481521	.	C	G	.	.	MAF_USDA=1.639
NC_035081.1	40481551	.	G	T	.	.	MAF_INRAE=39.241;MAF_USDA=48.235
NC_035081.1	40481680	.	C	T	.	.	MAF_USDA=6.707
NC_035081.1	40481682	.	C	T	.	.	MAF_USDA=16.667
NC_035081.1	40482330	.	T	C	.	.	MAF_USDA=5.357
NC_035081.1	40482348	.	G	A	.	.	MAF_USDA=2.976
NC_035081.1	40482349	.	G	T	.	.	MAF_USDA=2.5
NC_035081.1	40482387	.	G	A	.	.	MAF_INRAE=15.789;MAF_USDA=33.333
NC_035081.1	40482414	.	C	A	.	.	MAF_USDA=16.667
NC_035081.1	40482428	.	G	A	.	.	MAF_USDA=1.639
NC_035081.1	40482516	.	G	A	.	.	MAF_USDA=34.426
NC_035081.1	40482651	.	C	T	.	.	MAF_INRAE=5.0
NC_035081.1	40482659	.	C	T	.	.	MAF_USDA=4.098
NC_035081.1	40482695	.	G	A	.	.	MAF_INRAE=13.291;MAF_USDA=4.706
NC_035081.1	40482723	.	G	A	.	.	MAF_USDA=1.639
NC_035081.1	40482804	.	G	A	.	.	MAF_USDA=3.529
NC_035081.1	40482820	.	G	A	.	.	MAF_INRAE=17.5;MAF_USDA=32.787
NC_035081.1	40482827	.	C	T	.	.	MAF_INRAE=17.722;MAF_USDA=19.412
NC_035081.1	40482870	.	C	T	.	.	MAF_USDA=4.098
NC_035081.1	40482891	.	G	A	.	.	MAF_INRAE=6.329;MAF_USDA=4.167
NC_035081.1	40482939	.	C	A	.	.	MAF_INRAE=19.62;MAF_USDA=10.0
NC_035081.1	40482940	.	A	C	.	.	MAF_INRAE=20.833;MAF_USDA=9.412
NC_035081.1	40482951	.	T	C	.	.	MAF_INRAE=6.667;MAF_USDA=13.529
NC_035081.1	40482980	.	C	A	.	.	MAF_INRAE=18.987;MAF_USDA=10.0
NC_035081.1	40482987	.	A	C	.	.	MAF_USDA=1.639
NC_035081.1	40482999	.	T	A	.	.	MAF_INRAE=18.987;MAF_USDA=10.0
NC_035081.1	40483062	.	A	G	.	.	MAF_INRAE=8.228;MAF_USDA=8.235
NC_035081.1	40483079	.	G	A	.	.	MAF_INRAE=39.241;MAF_USDA=47.619
NC_035081.1	40483142	.	C	A	.	.	MAF_INRAE=6.667;MAF_USDA=13.529
NC_035081.1	40483226	.	G	T	.	.	MAF_INRAE=7.595;MAF_USDA=8.333
NC_035081.1	40483244	.	G	A	.	.	MAF_INRAE=39.241;MAF_USDA=47.619
NC_035081.1	40483281	.	T	C	.	.	MAF_INRAE=15.0;MAF_USDA=7.738
NC_035081.1	40483417	.	G	T	.	.	MAF_INRAE=20.833;MAF_USDA=32.787
NC_035081.1	40483420	.	C	T	.	.	MAF_INRAE=7.595;MAF_USDA=7.647
NC_035081.1	40483446	.	C	A	.	.	MAF_INRAE=15.833;MAF_USDA=10.588
NC_035081.1	40483489	.	C	A	.	.	MAF_INRAE=5.833;MAF_USDA=5.882
NC_035081.1	40483503	.	A	C	.	.	MAF_INRAE=5.833;MAF_USDA=14.118
NC_035081.1	40483544	.	T	A	.	.	MAF_USDA=8.235
NC_035081.1	40483546	.	C	T	.	.	MAF_USDA=8.235
NC_035081.1	40483547	.	T	G	.	.	MAF_USDA=8.235
NC_035081.1	40483674	.	C	T	.	.	MAF_USDA=6.25
NC_035081.1	40483743	.	G	T	.	.	MAF_INRAE=15.789;MAF_USDA=14.583
NC_035081.1	40484708	.	G	A	.	.	MAF_USDA=18.75
NC_035081.1	40484775	.	A	G	.	.	MAF_USDA=5.294
NC_035081.1	40484903	.	A	C	.	.	MAF_INRAE=19.167
NC_035081.1	40484909	.	A	G	.	.	MAF_INRAE=10.0
NC_035081.1	40484911	.	A	T	.	.	MAF_INRAE=50.0
NC_035081.1	40484949	.	C	T	.	.	MAF_USDA=16.667
NC_035081.1	40484999	.	C	T	.	.	MAF_INRAE=6.667;MAF_USDA=13.855
NC_035081.1	40485007	.	A	C	.	.	MAF_INRAE=22.152;MAF_USDA=4.819
NC_035081.1	40485131	.	T	A	.	.	MAF_USDA=5.085
NC_035081.1	40485167	.	A	T	.	.	MAF_USDA=5.085
NC_035081.1	40485172	.	G	C	.	.	MAF_USDA=5.085
NC_035081.1	40485220	.	G	T	.	.	MAF_USDA=4.237
NC_035081.1	40485235	.	C	G	.	.	MAF_USDA=4.237
NC_035081.1	40485252	.	C	T	.	.	MAF_INRAE=19.167
NC_035081.1	40485482	.	T	G	.	.	MAF_INRAE=43.038;MAF_USDA=22.289
NC_035081.1	40485506	.	G	A	.	.	MAF_USDA=5.085
NC_035081.1	40485566	.	T	A	.	.	MAF_INRAE=6.667;MAF_USDA=5.422
NC_035081.1	40485611	.	C	A	.	.	MAF_INRAE=42.405;MAF_USDA=49.398
NC_035081.1	40485726	.	G	A	.	.	MAF_INRAE=19.167;MAF_USDA=31.356
NC_035081.1	40485727	.	G	C	.	.	MAF_INRAE=19.167;MAF_USDA=31.356
NC_035081.1	40485738	.	G	A	.	.	MAF_INRAE=10.127;MAF_USDA=3.012
NC_035081.1	40485753	.	G	T	.	.	MAF_INRAE=42.405;MAF_USDA=33.133
NC_035081.1	40485775	.	A	G	.	.	MAF_INRAE=1.667;MAF_USDA=8.333
NC_035081.1	40485784	.	G	T	.	.	MAF_USDA=3.39
NC_035081.1	40485796	.	G	T	.	.	MAF_INRAE=22.152;MAF_USDA=11.446
NC_035081.1	40485881	.	G	T	.	.	MAF_USDA=16.867
NC_035081.1	40485975	.	C	A	.	.	MAF_USDA=7.627
NC_035081.1	40485989	.	C	A	.	.	MAF_INRAE=8.861
NC_035081.1	40486169	.	C	T	.	.	MAF_INRAE=1.667
NC_035081.1	40486210	.	G	A	.	.	MAF_INRAE=1.667
NC_035081.1	40486225	.	C	T	.	.	MAF_INRAE=22.152;MAF_USDA=11.765
NC_035081.1	40486302	.	A	C	.	.	MAF_USDA=3.529
NC_035081.1	40486352	.	C	T	.	.	MAF_USDA=6.471
NC_035081.1	40486395	.	C	A	.	.	MAF_USDA=1.639
NC_035081.1	40486526	.	G	T	.	.	MAF_USDA=1.639
NC_035081.1	40486539	.	C	T	.	.	MAF_INRAE=41.772;MAF_USDA=20.588
NC_035081.1	40486550	.	A	C	.	.	MAF_INRAE=18.333;MAF_USDA=31.148
NC_035081.1	40486594	.	G	T	.	.	MAF_USDA=4.918
NC_035081.1	40486654	.	A	G	.	.	MAF_INRAE=6.667;MAF_USDA=13.529
NC_035081.1	40486678	.	C	T	.	.	MAF_USDA=5.882
NC_035081.1	40486693	.	T	A	.	.	MAF_INRAE=17.5;MAF_USDA=31.967
NC_035081.1	40486696	.	G	C	.	.	MAF_INRAE=17.5;MAF_USDA=31.967
NC_035081.1	40486776	.	C	T	.	.	MAF_INRAE=6.667;MAF_USDA=13.529
NC_035081.1	40486777	.	G	A	.	.	MAF_USDA=5.882
NC_035081.1	40486816	.	T	A	.	.	MAF_INRAE=6.667;MAF_USDA=5.882
NC_035081.1	40486842	.	C	T	.	.	MAF_INRAE=20.253;MAF_USDA=10.588
NC_035081.1	40486863	.	C	G	.	.	MAF_USDA=18.852
NC_035081.1	40486871	.	T	G	.	.	MAF_USDA=6.471
NC_035081.1	40487065	.	C	T	.	.	MAF_USDA=29.167
NC_035081.1	40487516	.	C	A	.	.	MAF_USDA=4.167
NC_035081.1	40487572	.	C	T	.	.	MAF_USDA=1.667
NC_035081.1	40487573	.	G	A	.	.	MAF_USDA=14.583
NC_035081.1	40487577	.	C	T	.	.	MAF_USDA=6.25
NC_035081.1	40487655	.	G	A	.	.	MAF_USDA=14.583
NC_035081.1	40487772	.	C	A	.	.	MAF_USDA=5.357
NC_035081.1	40487803	.	C	A	.	.	MAF_USDA=5.294
NC_035081.1	40487808	.	A	T	.	.	MAF_USDA=7.647
NC_035081.1	40487959	.	C	A	.	.	MAF_INRAE=20.0
NC_035081.1	40488082	.	G	T	.	.	MAF_INRAE=5.833
NC_035081.1	40488126	.	G	A	.	.	MAF_USDA=1.639
NC_035081.1	40488168	.	G	A	.	.	MAF_INRAE=18.333;MAF_USDA=20.588
NC_035081.1	40488215	.	G	C	.	.	MAF_USDA=7.647
NC_035081.1	40488278	.	G	A	.	.	MAF_INRAE=25.833;MAF_USDA=20.588
NC_035081.1	40488292	.	A	G	.	.	MAF_USDA=20.588
NC_035081.1	40488293	.	A	C	.	.	MAF_INRAE=6.667;MAF_USDA=5.294
NC_035081.1	40488309	.	C	T	.	.	MAF_USDA=3.529
NC_035081.1	40488331	.	T	G	.	.	MAF_INRAE=18.354;MAF_USDA=26.471
NC_035081.1	40488332	.	A	T	.	.	MAF_INRAE=17.5;MAF_USDA=27.059
NC_035081.1	40488341	.	T	C	.	.	MAF_INRAE=36.842;MAF_USDA=24.706
NC_035081.1	40488424	.	T	G	.	.	MAF_INRAE=18.333;MAF_USDA=7.377
NC_035081.1	40488673	.	C	T	.	.	MAF_INRAE=18.354;MAF_USDA=8.333
NC_035081.1	40488676	.	G	A	.	.	MAF_INRAE=19.167;MAF_USDA=10.417
NC_035081.1	40488681	.	T	G	.	.	MAF_INRAE=44.937;MAF_USDA=22.353
NC_035081.1	40488715	.	C	G	.	.	MAF_USDA=2.5
NC_035081.1	40488858	.	C	A	.	.	MAF_INRAE=17.5;MAF_USDA=3.279
NC_035081.1	40488912	.	C	A	.	.	MAF_INRAE=5.833;MAF_USDA=5.882
NC_035081.1	40488970	.	C	A	.	.	MAF_INRAE=20.253;MAF_USDA=18.824
NC_035081.1	40489012	.	C	T	.	.	MAF_INRAE=20.253;MAF_USDA=18.235
NC_035081.1	40489108	.	C	G	.	.	MAF_USDA=2.941
NC_035081.1	40489117	.	C	A	.	.	MAF_USDA=18.852
NC_035081.1	40489185	.	G	A	.	.	MAF_INRAE=42.405;MAF_USDA=26.471
NC_035081.1	40489242	.	G	A	.	.	MAF_INRAE=6.329;MAF_USDA=2.083
NC_035081.1	40489273	.	C	T	.	.	MAF_INRAE=35.833;MAF_USDA=25.0
NC_035081.1	40489321	.	G	T	.	.	MAF_INRAE=20.253;MAF_USDA=19.412
NC_035081.1	40489344	.	G	A	.	.	MAF_USDA=1.176
NC_035081.1	40489444	.	T	G	.	.	MAF_USDA=4.098
NC_035081.1	40489493	.	G	C	.	.	MAF_INRAE=6.329;MAF_USDA=2.083
NC_035081.1	40489509	.	C	T	.	.	MAF_USDA=1.639
NC_035081.1	40489568	.	G	T	.	.	MAF_INRAE=20.253;MAF_USDA=11.176
NC_035081.1	40489593	.	T	G	.	.	MAF_INRAE=41.772;MAF_USDA=24.706
NC_035081.1	40489626	.	A	T	.	.	MAF_INRAE=13.924;MAF_USDA=4.706
NC_035081.1	40489647	.	T	A	.	.	MAF_INRAE=42.405
NC_035081.1	40489653	.	A	G	.	.	MAF_INRAE=20.253;MAF_USDA=18.235
NC_035081.1	40489715	.	C	T	.	.	MAF_INRAE=17.5;MAF_USDA=3.279
NC_035081.1	40489730	.	A	C	.	.	MAF_INRAE=42.405;MAF_USDA=25.882
NC_035081.1	40489734	.	C	T	.	.	MAF_USDA=2.459
NC_035081.1	40489830	.	C	A	.	.	MAF_INRAE=6.667;MAF_USDA=6.471
NC_035081.1	40490009	.	A	C	.	.	MAF_INRAE=18.354;MAF_USDA=26.471
NC_035081.1	40490013	.	A	G	.	.	MAF_INRAE=17.5;MAF_USDA=25.882
NC_035081.1	40490051	.	C	A	.	.	MAF_INRAE=42.405;MAF_USDA=25.0
NC_035081.1	40490124	.	T	C	.	.	MAF_INRAE=21.053;MAF_USDA=32.353
NC_035081.1	40490144	.	G	T	.	.	MAF_USDA=7.059
NC_035081.1	40490147	.	G	T	.	.	MAF_INRAE=15.789;MAF_USDA=42.353
NC_035081.1	40490166	.	A	G	.	.	MAF_INRAE=6.667;MAF_USDA=5.294
NC_035081.1	40490218	.	G	T	.	.	MAF_INRAE=8.228;MAF_USDA=10.588
NC_035081.1	40490298	.	T	C	.	.	MAF_USDA=2.941
NC_035081.1	40490335	.	G	T	.	.	MAF_INRAE=6.667;MAF_USDA=11.765
NC_035081.1	40490417	.	C	A	.	.	MAF_USDA=2.459
NC_035081.1	40490509	.	A	T	.	.	MAF_INRAE=18.333
NC_035081.1	40490565	.	C	A	.	.	MAF_USDA=5.294
NC_035081.1	40490575	.	A	T	.	.	MAF_USDA=2.083
NC_035081.1	40490593	.	C	T	.	.	MAF_USDA=2.941
NC_035081.1	40490594	.	G	A	.	.	MAF_USDA=4.167
NC_035081.1	40490599	.	C	A	.	.	MAF_USDA=2.083
NC_035081.1	40490607	.	A	T	.	.	MAF_USDA=2.459
NC_035081.1	40490810	.	G	A	.	.	MAF_USDA=7.738
NC_035081.1	40490875	.	T	C	.	.	MAF_INRAE=18.333;MAF_USDA=5.085
NC_035081.1	40490886	.	C	T	.	.	MAF_INRAE=18.333;MAF_USDA=4.167
NC_035081.1	40491082	.	A	G	.	.	MAF_USDA=20.492
NC_035081.1	40491117	.	C	A	.	.	MAF_USDA=2.941
NC_035081.1	40491308	.	G	A	.	.	MAF_USDA=27.049
NC_035081.1	40491420	.	A	C	.	.	MAF_USDA=24.167
NC_035081.1	40492635	.	T	G	.	.	MAF_USDA=14.583
NC_035081.1	40492643	.	G	A	.	.	MAF_USDA=25.0
NC_035081.1	40492678	.	T	A	.	.	MAF_USDA=6.548
NC_035081.1	40492732	.	T	C	.	.	MAF_USDA=32.203
NC_035081.1	40492733	.	C	A	.	.	MAF_USDA=25.904
NC_035081.1	40492756	.	G	T	.	.	MAF_USDA=1.667
NC_035081.1	40492757	.	C	T	.	.	MAF_USDA=1.667
NC_035081.1	40492768	.	G	T	.	.	MAF_INRAE=12.658;MAF_USDA=10.119
NC_035081.1	40492775	.	G	T	.	.	MAF_INRAE=12.658;MAF_USDA=10.417
NC_035081.1	40492777	.	C	T	.	.	MAF_USDA=7.143
NC_035081.1	40492792	.	G	C	.	.	MAF_INRAE=5.833;MAF_USDA=10.417
NC_035081.1	40492795	.	C	T	.	.	MAF_USDA=6.25
NC_035081.1	40492824	.	C	T	.	.	MAF_INRAE=15.789;MAF_USDA=10.714
NC_035081.1	40492893	.	T	C	.	.	MAF_USDA=35.714
NC_035081.1	40492915	.	G	T	.	.	MAF_USDA=4.167
NC_035081.1	40493061	.	G	T	.	.	MAF_USDA=1.667
NC_035081.1	40493080	.	T	C	.	.	MAF_USDA=1.667
NC_035081.1	40493146	.	T	G	.	.	MAF_USDA=4.167
NC_035081.1	40493183	.	T	A	.	.	MAF_INRAE=43.038;MAF_USDA=24.405
NC_035081.1	40493189	.	G	T	.	.	MAF_USDA=1.667
NC_035081.1	40493208	.	G	C	.	.	MAF_INRAE=17.722;MAF_USDA=31.25
NC_035081.1	40493244	.	C	T	.	.	MAF_USDA=1.667
NC_035081.1	40493391	.	A	G	.	.	MAF_INRAE=43.038;MAF_USDA=22.353
NC_035081.1	40493449	.	C	T	.	.	MAF_USDA=8.235
NC_035081.1	40493454	.	T	G	.	.	MAF_INRAE=18.333;MAF_USDA=11.176
NC_035081.1	40493483	.	T	C	.	.	MAF_USDA=7.647
NC_035081.1	40493584	.	C	A	.	.	MAF_INRAE=6.667;MAF_USDA=5.882
NC_035081.1	40493608	.	G	A	.	.	MAF_INRAE=18.354;MAF_USDA=19.412
NC_035081.1	40493693	.	C	G	.	.	MAF_INRAE=18.333;MAF_USDA=4.098
NC_035081.1	40493789	.	G	C	.	.	MAF_INRAE=18.354;MAF_USDA=18.824
NC_035081.1	40493832	.	T	C	.	.	MAF_INRAE=17.5;MAF_USDA=3.279
NC_035081.1	40493862	.	T	C	.	.	MAF_USDA=22.951
NC_035081.1	40493875	.	C	A	.	.	MAF_INRAE=20.253;MAF_USDA=11.176
NC_035081.1	40493924	.	C	A	.	.	MAF_USDA=7.647
NC_035081.1	40494032	.	A	C	.	.	MAF_USDA=29.508
NC_035081.1	40494046	.	T	C	.	.	MAF_INRAE=6.667
NC_035081.1	40494055	.	T	A	.	.	MAF_INRAE=6.667;MAF_USDA=27.083
NC_035081.1	40494056	.	C	T	.	.	MAF_USDA=1.639
NC_035081.1	40494163	.	C	T	.	.	MAF_USDA=7.647
NC_035081.1	40494209	.	A	C	.	.	MAF_INRAE=20.253;MAF_USDA=11.176
NC_035081.1	40494328	.	T	G	.	.	MAF_USDA=4.098
NC_035081.1	40494467	.	G	A	.	.	MAF_USDA=6.471
NC_035081.1	40494512	.	C	T	.	.	MAF_INRAE=6.962;MAF_USDA=8.235
NC_035081.1	40494687	.	T	A	.	.	MAF_USDA=9.016
NC_035081.1	40494692	.	C	A	.	.	MAF_USDA=6.557
NC_035081.1	40494712	.	T	A	.	.	MAF_USDA=6.557
NC_035081.1	40494718	.	A	G	.	.	MAF_USDA=7.377
NC_035081.1	40494745	.	G	C	.	.	MAF_INRAE=34.167;MAF_USDA=24.118
NC_035081.1	40494754	.	G	T	.	.	MAF_INRAE=34.167;MAF_USDA=24.118
NC_035081.1	40494763	.	T	C	.	.	MAF_USDA=7.377
NC_035081.1	40494765	.	C	A	.	.	MAF_USDA=7.377
NC_035081.1	40494766	.	G	A	.	.	MAF_USDA=7.377
NC_035081.1	40494793	.	C	A	.	.	MAF_USDA=4.918
NC_035081.1	40494809	.	C	A	.	.	MAF_INRAE=17.722;MAF_USDA=18.824
NC_035081.1	40494814	.	T	G	.	.	MAF_USDA=7.377
NC_035081.1	40494821	.	T	C	.	.	MAF_INRAE=18.354;MAF_USDA=24.706
NC_035081.1	40494943	.	G	A	.	.	MAF_USDA=8.235
NC_035081.1	40494972	.	G	A	.	.	MAF_INRAE=42.405;MAF_USDA=24.706
NC_035081.1	40494978	.	A	G	.	.	MAF_USDA=4.167
NC_035081.1	40495008	.	C	T	.	.	MAF_USDA=4.098
NC_035081.1	40495010	.	A	C	.	.	MAF_INRAE=21.053;MAF_USDA=27.059
NC_035081.1	40495051	.	C	T	.	.	MAF_USDA=7.059
NC_035081.1	40495096	.	C	G	.	.	MAF_USDA=2.459
NC_035081.1	40495111	.	A	C	.	.	MAF_USDA=18.033
NC_035081.1	40495216	.	C	T	.	.	MAF_INRAE=6.667;MAF_USDA=5.882
NC_035081.1	40495367	.	G	A	.	.	MAF_USDA=2.941
NC_035081.1	40495375	.	A	G	.	.	MAF_INRAE=6.667;MAF_USDA=5.882
NC_035081.1	40495389	.	A	G	.	.	MAF_USDA=25.41
NC_035081.1	40495424	.	G	A	.	.	MAF_USDA=3.529
NC_035081.1	40495431	.	T	C	.	.	MAF_INRAE=24.051;MAF_USDA=38.235
NC_035081.1	40495432	.	G	A	.	.	MAF_INRAE=35.0;MAF_USDA=25.0
NC_035081.1	40495454	.	C	A	.	.	MAF_INRAE=6.667;MAF_USDA=5.882
NC_035081.1	40495584	.	G	A	.	.	MAF_USDA=7.647
NC_035081.1	40495593	.	G	T	.	.	MAF_INRAE=37.342;MAF_USDA=32.941
NC_035081.1	40495651	.	G	A	.	.	MAF_INRAE=6.667;MAF_USDA=13.529
NC_035081.1	40495718	.	C	T	.	.	MAF_INRAE=18.354;MAF_USDA=20.588
NC_035081.1	40495731	.	G	A	.	.	MAF_USDA=7.377
NC_035081.1	40495784	.	C	T	.	.	MAF_INRAE=19.62;MAF_USDA=11.765
NC_035081.1	40496279	.	C	A	.	.	MAF_INRAE=17.5;MAF_USDA=4.098
NC_035081.1	40496326	.	G	C	.	.	MAF_USDA=7.647
NC_035081.1	40496346	.	G	A	.	.	MAF_USDA=2.459
NC_035081.1	40496428	.	T	G	.	.	MAF_INRAE=18.333;MAF_USDA=4.098
NC_035081.1	40496469	.	T	A	.	.	MAF_USDA=6.471
NC_035081.1	40496474	.	G	A	.	.	MAF_INRAE=6.962;MAF_USDA=7.647
NC_035081.1	40496502	.	C	T	.	.	MAF_USDA=2.941
NC_035081.1	40496537	.	C	T	.	.	MAF_INRAE=4.167;MAF_USDA=3.571
NC_035081.1	40496579	.	A	G	.	.	MAF_USDA=28.333
NC_035081.1	40496585	.	G	C	.	.	MAF_INRAE=20.886;MAF_USDA=4.167
NC_035081.1	40496600	.	C	T	.	.	MAF_INRAE=18.333;MAF_USDA=5.0
NC_035081.1	40496687	.	C	T	.	.	MAF_USDA=7.738
NC_035081.1	40496936	.	C	A	.	.	MAF_INRAE=28.333
NC_035081.1	40497048	.	G	C	.	.	MAF_INRAE=7.5
NC_035081.1	40497278	.	C	A	.	.	MAF_INRAE=28.333
NC_035081.1	40497350	.	A	G	.	.	MAF_INRAE=28.333
NC_035081.1	40497644	.	C	T	.	.	MAF_INRAE=28.333
NC_035081.1	40497668	.	G	T	.	.	MAF_INRAE=22.5
NC_035081.1	40497785	.	G	A	.	.	MAF_INRAE=24.167
NC_035081.1	40498038	.	A	T	.	.	MAF_INRAE=6.667
NC_035081.1	40498342	.	A	G	.	.	MAF_INRAE=40.0
NC_035081.1	40498343	.	A	T	.	.	MAF_INRAE=40.0
NC_035081.1	40498382	.	A	T	.	.	MAF_INRAE=40.833
NC_035081.1	40498482	.	T	C	.	.	MAF_INRAE=40.833
NC_035081.1	40498755	.	T	C	.	.	MAF_INRAE=6.667
NC_035081.1	40498843	.	T	C	.	.	MAF_INRAE=40.0
NC_035081.1	40498861	.	A	T	.	.	MAF_INRAE=7.5
NC_035081.1	40499028	.	C	G	.	.	MAF_INRAE=40.833
NC_035081.1	40499125	.	G	C	.	.	MAF_INRAE=28.333
NC_035081.1	40499242	.	C	T	.	.	MAF_INRAE=4.167
NC_035081.1	40499275	.	C	T	.	.	MAF_INRAE=28.333
NC_035081.1	40499362	.	G	A	.	.	MAF_INRAE=40.833
NC_035081.1	40499378	.	C	A	.	.	MAF_INRAE=28.333
NC_035081.1	40499419	.	C	A	.	.	MAF_INRAE=28.333
NC_035081.1	40499490	.	G	A	.	.	MAF_INRAE=15.0
NC_035081.1	40499498	.	G	T	.	.	MAF_INRAE=40.833
NC_035081.1	40499509	.	C	T	.	.	MAF_INRAE=40.833
NC_035081.1	40499517	.	C	A	.	.	MAF_INRAE=23.333
NC_035081.1	40499520	.	C	T	.	.	MAF_INRAE=23.333
NC_035081.1	40499537	.	A	G	.	.	MAF_INRAE=7.5
NC_035081.1	40499647	.	G	A	.	.	MAF_INRAE=18.333;MAF_USDA=5.738
NC_035081.1	40499687	.	T	G	.	.	MAF_INRAE=6.667;MAF_USDA=32.353
NC_035081.1	40499724	.	C	T	.	.	MAF_INRAE=43.038;MAF_USDA=26.471
NC_035081.1	40499746	.	A	C	.	.	MAF_INRAE=6.667;MAF_USDA=5.882
NC_035081.1	40499790	.	C	G	.	.	MAF_INRAE=17.5;MAF_USDA=5.738
NC_035081.1	40499883	.	T	C	.	.	MAF_INRAE=6.667;MAF_USDA=33.529
NC_035081.1	40499985	.	G	T	.	.	MAF_INRAE=20.253;MAF_USDA=18.235
NC_035081.1	40500010	.	C	T	.	.	MAF_INRAE=20.253;MAF_USDA=11.176
NC_035081.1	40500058	.	C	T	.	.	MAF_USDA=7.059
NC_035081.1	40500065	.	G	A	.	.	MAF_INRAE=20.253;MAF_USDA=11.176
NC_035081.1	40500074	.	C	T	.	.	MAF_INRAE=20.253;MAF_USDA=4.706
NC_035081.1	40500082	.	T	C	.	.	MAF_USDA=8.333
NC_035081.1	40500088	.	T	C	.	.	MAF_USDA=27.869
NC_035081.1	40500100	.	A	T	.	.	MAF_INRAE=20.253;MAF_USDA=11.176
NC_035081.1	40500106	.	G	T	.	.	MAF_INRAE=45.833;MAF_USDA=28.824
NC_035081.1	40500110	.	T	A	.	.	MAF_USDA=7.059
NC_035081.1	40500121	.	A	G	.	.	MAF_INRAE=20.253;MAF_USDA=11.176
NC_035081.1	40500164	.	A	C	.	.	MAF_INRAE=17.722;MAF_USDA=19.412
NC_035081.1	40500279	.	T	C	.	.	MAF_INRAE=6.667;MAF_USDA=13.529
NC_035081.1	40500294	.	C	A	.	.	MAF_USDA=8.824
NC_035081.1	40500309	.	G	T	.	.	MAF_USDA=29.167
NC_035081.1	40500311	.	C	T	.	.	MAF_USDA=31.25
NC_035081.1	40500313	.	C	A	.	.	MAF_INRAE=16.667;MAF_USDA=29.167
NC_035081.1	40500317	.	C	A	.	.	MAF_INRAE=6.667;MAF_USDA=29.167
NC_035081.1	40500395	.	C	A	.	.	MAF_INRAE=9.167
NC_035081.1	40500412	.	A	C	.	.	MAF_USDA=6.548
NC_035081.1	40500423	.	A	C	.	.	MAF_USDA=15.476
NC_035081.1	40500491	.	G	T	.	.	MAF_USDA=3.333
NC_035081.1	40500635	.	C	G	.	.	MAF_USDA=7.647
NC_035081.1	40500720	.	C	G	.	.	MAF_USDA=27.869
NC_035081.1	40500726	.	A	G	.	.	MAF_INRAE=6.667;MAF_USDA=10.417
NC_035081.1	40500750	.	C	A	.	.	MAF_INRAE=1.667;MAF_USDA=26.471
NC_035081.1	40500778	.	G	A	.	.	MAF_INRAE=42.405;MAF_USDA=25.882
NC_035081.1	40500859	.	C	A	.	.	MAF_INRAE=6.667;MAF_USDA=5.882
NC_035081.1	40500926	.	C	A	.	.	MAF_INRAE=18.354;MAF_USDA=19.412
NC_035081.1	40500976	.	A	T	.	.	MAF_INRAE=18.354;MAF_USDA=25.882
NC_035081.1	40501000	.	G	T	.	.	MAF_USDA=4.098
NC_035081.1	40501055	.	A	G	.	.	MAF_USDA=3.279
NC_035081.1	40501148	.	A	C	.	.	MAF_INRAE=20.253;MAF_USDA=11.176
NC_035081.1	40501168	.	A	G	.	.	MAF_USDA=2.941
NC_035081.1	40501170	.	G	A	.	.	MAF_INRAE=6.667;MAF_USDA=5.882
NC_035081.1	40501311	.	G	A	.	.	MAF_USDA=2.976
NC_035081.1	40501403	.	G	A	.	.	MAF_INRAE=6.667;MAF_USDA=5.882
NC_035081.1	40501410	.	G	T	.	.	MAF_USDA=7.647
NC_035081.1	40501437	.	C	G	.	.	MAF_USDA=3.279
NC_035081.1	40501450	.	T	C	.	.	MAF_USDA=1.639
NC_035081.1	40501494	.	C	G	.	.	MAF_INRAE=16.667;MAF_USDA=4.098
NC_035081.1	40501509	.	G	A	.	.	MAF_USDA=18.852
NC_035081.1	40501521	.	C	A	.	.	MAF_USDA=7.647
NC_035081.1	40501547	.	T	G	.	.	MAF_USDA=5.294
NC_035081.1	40501589	.	T	G	.	.	MAF_USDA=3.279
NC_035081.1	40501630	.	C	A	.	.	MAF_INRAE=6.667;MAF_USDA=5.882
NC_035081.1	40501743	.	C	T	.	.	MAF_INRAE=20.253;MAF_USDA=11.176
NC_035081.1	40501778	.	C	T	.	.	MAF_INRAE=8.228;MAF_USDA=7.647
NC_035081.1	40501818	.	C	T	.	.	MAF_USDA=4.098
NC_035081.1	40501887	.	A	G	.	.	MAF_INRAE=6.667;MAF_USDA=5.882
NC_035081.1	40501920	.	T	G	.	.	MAF_INRAE=19.62;MAF_USDA=11.176
NC_035081.1	40501932	.	C	T	.	.	MAF_INRAE=18.987;MAF_USDA=18.824
NC_035081.1	40501970	.	C	T	.	.	MAF_INRAE=36.842;MAF_USDA=24.118
NC_035081.1	40502038	.	T	A	.	.	MAF_USDA=28.689
NC_035081.1	40502060	.	G	T	.	.	MAF_USDA=8.333
NC_035081.1	40502067	.	G	T	.	.	MAF_USDA=8.333
NC_035081.1	40502068	.	A	T	.	.	MAF_USDA=8.333
NC_035081.1	40502075	.	A	G	.	.	MAF_INRAE=18.333;MAF_USDA=4.918
NC_035081.1	40502132	.	G	C	.	.	MAF_USDA=2.941
NC_035081.1	40502146	.	T	C	.	.	MAF_INRAE=8.333;MAF_USDA=32.353
NC_035081.1	40502402	.	T	A	.	.	MAF_USDA=7.759
NC_035081.1	40502480	.	C	T	.	.	MAF_INRAE=28.333
NC_035081.1	40502482	.	G	A	.	.	MAF_INRAE=40.833
NC_035081.1	40502514	.	T	C	.	.	MAF_INRAE=40.833
NC_035081.1	40502556	.	G	C	.	.	MAF_INRAE=15.833
NC_035081.1	40502660	.	G	A	.	.	MAF_INRAE=15.0
NC_035081.1	40503058	.	A	T	.	.	MAF_INRAE=23.333
NC_035081.1	40503080	.	G	C	.	.	MAF_INRAE=40.0
NC_035081.1	40503089	.	T	A	.	.	MAF_INRAE=28.333
NC_035081.1	40503110	.	T	A	.	.	MAF_INRAE=28.333
NC_035081.1	40503200	.	T	C	.	.	MAF_USDA=18.033
NC_035081.1	40503261	.	G	T	.	.	MAF_INRAE=19.167
NC_035081.1	40503290	.	A	T	.	.	MAF_INRAE=4.167;MAF_USDA=2.941
NC_035081.1	40503329	.	G	A	.	.	MAF_USDA=1.639
NC_035081.1	40503349	.	A	T	.	.	MAF_USDA=1.639
NC_035081.1	40503372	.	G	A	.	.	MAF_INRAE=20.253;MAF_USDA=10.714
NC_035081.1	40503384	.	C	A	.	.	MAF_USDA=4.706
NC_035081.1	40503411	.	A	C	.	.	MAF_INRAE=18.354;MAF_USDA=17.059
NC_035081.1	40503529	.	C	T	.	.	MAF_USDA=21.311
NC_035081.1	40503553	.	C	T	.	.	MAF_INRAE=8.228;MAF_USDA=8.235
NC_035081.1	40503643	.	A	T	.	.	MAF_USDA=27.049
NC_035081.1	40503651	.	T	G	.	.	MAF_INRAE=6.667;MAF_USDA=13.529
NC_035081.1	40503687	.	G	A	.	.	MAF_INRAE=42.405;MAF_USDA=25.294
NC_035081.1	40503707	.	G	T	.	.	MAF_INRAE=18.333;MAF_USDA=4.098
NC_035081.1	40503721	.	A	C	.	.	MAF_USDA=4.098
NC_035081.1	40503734	.	A	G	.	.	MAF_USDA=7.059
NC_035081.1	40503761	.	C	A	.	.	MAF_INRAE=18.333
NC_035081.1	40503878	.	T	C	.	.	MAF_USDA=7.059
NC_035081.1	40503918	.	T	C	.	.	MAF_USDA=7.059
NC_035081.1	40503930	.	A	C	.	.	MAF_USDA=3.279
NC_035081.1	40503939	.	G	T	.	.	MAF_INRAE=18.354;MAF_USDA=19.412
NC_035081.1	40504070	.	C	A	.	.	MAF_USDA=27.869
NC_035081.1	40504291	.	A	T	.	.	MAF_USDA=3.279
NC_035081.1	40504344	.	T	A	.	.	MAF_USDA=19.672
NC_035081.1	40504377	.	C	T	.	.	MAF_USDA=3.279
NC_035081.1	40504412	.	T	G	.	.	MAF_USDA=1.639
NC_035081.1	40504533	.	GTGTTTG	GTGTTTT	.	.	MAF_USDA=27.273
NC_035081.1	40504649	.	C	T	.	.	MAF_INRAE=36.842;MAF_USDA=28.313
NC_035081.1	40504703	.	C	T	.	.	MAF_USDA=4.098
NC_035081.1	40504716	.	A	C	.	.	MAF_INRAE=21.053;MAF_USDA=27.711
NC_035081.1	40504745	.	C	T	.	.	MAF_USDA=1.639
NC_035081.1	40504807	.	G	A	.	.	MAF_USDA=7.831
NC_035081.1	40504907	.	G	A	.	.	MAF_USDA=5.422
NC_035081.1	40504946	.	T	A	.	.	MAF_INRAE=10.526;MAF_USDA=10.241
NC_035081.1	40504979	.	A	G	.	.	MAF_USDA=5.952
NC_035081.1	40505023	.	A	G	.	.	MAF_USDA=19.565
NC_035081.1	40505112	.	C	A	.	.	MAF_USDA=18.75
NC_035081.1	40505132	.	A	T	.	.	MAF_USDA=28.261
NC_035081.1	40505144	.	G	A	.	.	MAF_USDA=41.304
NC_035081.1	40505741	.	G	A	.	.	MAF_USDA=14.583
NC_035081.1	40505742	.	C	G	.	.	MAF_USDA=14.583
NC_035081.1	40505824	.	C	T	.	.	MAF_INRAE=15.789;MAF_USDA=7.143
NC_035081.1	40505936	.	A	T	.	.	MAF_USDA=3.279
NC_035081.1	40505938	.	A	T	.	.	MAF_USDA=11.475
NC_035081.1	40506049	.	G	T	.	.	MAF_INRAE=42.405;MAF_USDA=28.824
NC_035081.1	40506085	.	C	T	.	.	MAF_USDA=4.098
NC_035081.1	40506155	.	G	A	.	.	MAF_INRAE=13.924;MAF_USDA=5.882
NC_035081.1	40506184	.	T	A	.	.	MAF_INRAE=41.772;MAF_USDA=48.824
NC_035081.1	40506185	.	C	T	.	.	MAF_INRAE=15.833;MAF_USDA=22.353
NC_035081.1	40506244	.	T	G	.	.	MAF_USDA=4.098
NC_035081.1	40506347	.	G	A	.	.	MAF_USDA=5.738
NC_035081.1	40506388	.	T	A	.	.	MAF_INRAE=18.987;MAF_USDA=21.765
NC_035081.1	40506625	.	C	T	.	.	MAF_USDA=4.098
NC_035081.1	40506678	.	G	A	.	.	MAF_INRAE=42.405;MAF_USDA=29.412
NC_035081.1	40506681	.	C	A	.	.	MAF_INRAE=35.833;MAF_USDA=23.529
NC_035081.1	40506818	.	G	A	.	.	MAF_INRAE=5.833
NC_035081.1	40506901	.	C	T	.	.	MAF_INRAE=39.241;MAF_USDA=44.706
NC_035081.1	40506942	.	T	A	.	.	MAF_USDA=1.639
NC_035081.1	40506950	.	T	A	.	.	MAF_INRAE=39.241;MAF_USDA=47.647
NC_035081.1	40506957	.	T	C,A	.	.	MAF_INRAE=15.789
NC_035081.1	40506958	.	GTTTTTTTC	GTTTTTTTT	.	.	MAF_USDA=41.667
NC_035081.1	40506966	.	C	T	.	.	MAF_INRAE=39.241
NC_035081.1	40506986	.	A	G	.	.	MAF_INRAE=46.667;MAF_USDA=37.5
NC_035081.1	40507013	.	A	G	.	.	MAF_USDA=25.294
NC_035081.1	40507014	.	G	A	.	.	MAF_USDA=20.588
NC_035081.1	40507015	.	T	G	.	.	MAF_USDA=49.412
NC_035081.1	40507016	.	T	C	.	.	MAF_INRAE=5.0
NC_035081.1	40507053	.	C	T	.	.	MAF_USDA=4.098
NC_035081.1	40507089	.	G	C	.	.	MAF_INRAE=19.167
NC_035081.1	40507201	.	T	C	.	.	MAF_INRAE=8.861
NC_035081.1	40507242	.	T	G	.	.	MAF_INRAE=18.354;MAF_USDA=22.353
NC_035081.1	40507248	.	C	T	.	.	MAF_INRAE=41.772;MAF_USDA=28.235
NC_035081.1	40507308	.	G	T	.	.	MAF_INRAE=23.333;MAF_USDA=11.765
NC_035081.1	40507380	.	C	A	.	.	MAF_INRAE=22.5;MAF_USDA=11.765
NC_035081.1	40507417	.	G	A	.	.	MAF_INRAE=18.354;MAF_USDA=22.353
NC_035081.1	40507432	.	G	A	.	.	MAF_USDA=4.918
NC_035081.1	40507433	.	C	A	.	.	MAF_USDA=4.918
NC_035081.1	40507514	.	G	A	.	.	MAF_INRAE=20.886;MAF_USDA=24.118
NC_035081.1	40507606	.	G	A	.	.	MAF_INRAE=17.722;MAF_USDA=19.412
NC_035081.1	40507608	.	T	G	.	.	MAF_INRAE=6.329;MAF_USDA=2.083
NC_035081.1	40507634	.	T	A	.	.	MAF_INRAE=23.333;MAF_USDA=5.882
NC_035081.1	40507697	.	C	T	.	.	MAF_USDA=5.294
NC_035081.1	40507780	.	C	T	.	.	MAF_INRAE=20.886;MAF_USDA=25.0
NC_035081.1	40507781	.	C	A	.	.	MAF_INRAE=5.0
NC_035081.1	40507812	.	C	G	.	.	MAF_INRAE=39.241;MAF_USDA=50.0
NC_035081.1	40507958	.	T	C	.	.	MAF_INRAE=39.241;MAF_USDA=49.398
NC_035081.1	40507967	.	T	C	.	.	MAF_INRAE=21.519;MAF_USDA=18.072
NC_035081.1	40508000	.	G	T	.	.	MAF_INRAE=42.405;MAF_USDA=27.976
NC_035081.1	40508025	.	T	C	.	.	MAF_INRAE=18.354;MAF_USDA=19.412
NC_035081.1	40508187	.	C	T	.	.	MAF_INRAE=39.241;MAF_USDA=39.583
NC_035081.1	40508191	.	T	G	.	.	MAF_USDA=5.882
NC_035081.1	40508339	.	C	T	.	.	MAF_USDA=2.459
NC_035081.1	40508572	.	C	A	.	.	MAF_INRAE=41.772;MAF_USDA=30.0
NC_035081.1	40508721	.	A	G	.	.	MAF_INRAE=6.962;MAF_USDA=7.647
NC_035081.1	40508947	.	T	C	.	.	MAF_USDA=12.295
NC_035081.1	40509056	.	C	A	.	.	MAF_INRAE=41.772;MAF_USDA=30.0
NC_035081.1	40509081	.	A	G	.	.	MAF_INRAE=17.722;MAF_USDA=22.941
NC_035081.1	40509123	.	G	A	.	.	MAF_USDA=3.279
NC_035081.1	40509135	.	C	T	.	.	MAF_INRAE=6.962;MAF_USDA=8.824
NC_035081.1	40509223	.	G	A	.	.	MAF_INRAE=42.405;MAF_USDA=30.0
NC_035081.1	40509455	.	G	A	.	.	MAF_INRAE=41.772;MAF_USDA=21.176
NC_035081.1	40509468	.	G	T	.	.	MAF_INRAE=41.772;MAF_USDA=28.824
NC_035081.1	40509485	.	T	A	.	.	MAF_USDA=1.639
NC_035081.1	40509528	.	C	T	.	.	MAF_INRAE=21.519;MAF_USDA=26.471
NC_035081.1	40509571	.	C	T	.	.	MAF_INRAE=42.405;MAF_USDA=22.353
NC_035081.1	40509604	.	T	G	.	.	MAF_INRAE=42.405;MAF_USDA=29.412
NC_035081.1	40509636	.	C	A	.	.	MAF_INRAE=20.886;MAF_USDA=23.529
NC_035081.1	40509757	.	C	A	.	.	MAF_INRAE=41.772;MAF_USDA=28.824
NC_035081.1	40509834	.	G	A	.	.	MAF_USDA=8.333
NC_035081.1	40509837	.	C	A	.	.	MAF_INRAE=10.127;MAF_USDA=6.557
NC_035081.1	40509882	.	G	A	.	.	MAF_USDA=5.882
NC_035081.1	40509980	.	A	G	.	.	MAF_INRAE=42.405;MAF_USDA=29.412
NC_035081.1	40510015	.	T	G	.	.	MAF_INRAE=35.0
NC_035081.1	40510123	.	C	G	.	.	MAF_USDA=1.639
NC_035081.1	40510155	.	T	A	.	.	MAF_INRAE=22.152;MAF_USDA=34.706
NC_035081.1	40510220	.	G	A	.	.	MAF_USDA=3.279
NC_035081.1	40510248	.	C	G	.	.	MAF_USDA=3.279
NC_035081.1	40510278	.	A	G	.	.	MAF_INRAE=40.506;MAF_USDA=44.118
NC_035081.1	40510282	.	A	C	.	.	MAF_INRAE=35.443;MAF_USDA=42.353
NC_035081.1	40510405	.	C	T	.	.	MAF_USDA=27.647
NC_035081.1	40510407	.	T	A	.	.	MAF_USDA=2.459
NC_035081.1	40510413	.	G	A	.	.	MAF_USDA=8.333
NC_035081.1	40510638	.	T	C	.	.	MAF_USDA=4.098
NC_035081.1	40510642	.	C	A	.	.	MAF_INRAE=21.519;MAF_USDA=23.529
NC_035081.1	40510657	.	C	A	.	.	MAF_INRAE=42.405;MAF_USDA=23.529
NC_035081.1	40510671	.	G	T	.	.	MAF_USDA=8.235
NC_035081.1	40510678	.	T	A	.	.	MAF_INRAE=21.519;MAF_USDA=22.941
NC_035081.1	40510720	.	A	G	.	.	MAF_INRAE=21.519;MAF_USDA=27.059
NC_035081.1	40510754	.	C	T	.	.	MAF_INRAE=18.354;MAF_USDA=19.412
NC_035081.1	40510770	.	G	T	.	.	MAF_USDA=1.176
NC_035081.1	40510813	.	C	T	.	.	MAF_USDA=1.639
NC_035081.1	40511023	.	T	C	.	.	MAF_INRAE=39.873;MAF_USDA=48.235
NC_035081.1	40511044	.	C	A	.	.	MAF_USDA=8.333
NC_035081.1	40511065	.	A	G	.	.	MAF_INRAE=39.241;MAF_USDA=48.824
NC_035081.1	40511076	.	G	A	.	.	MAF_USDA=4.918
NC_035081.1	40511173	.	C	T	.	.	MAF_USDA=1.639
NC_035081.1	40511210	.	T	C	.	.	MAF_INRAE=20.886;MAF_USDA=22.353
NC_035081.1	40511261	.	G	A	.	.	MAF_USDA=12.295
NC_035081.1	40511266	.	G	T	.	.	MAF_INRAE=21.519;MAF_USDA=18.824
NC_035081.1	40511426	.	A	G	.	.	MAF_INRAE=15.823
NC_035081.1	40511511	.	A	G	.	.	MAF_INRAE=20.253;MAF_USDA=22.353
NC_035081.1	40511515	.	G	A	.	.	MAF_INRAE=21.667;MAF_USDA=18.824
NC_035081.1	40511565	.	G	A	.	.	MAF_USDA=6.471
NC_035081.1	40511688	.	C	T	.	.	MAF_INRAE=42.405;MAF_USDA=25.294
NC_035081.1	40511856	.	A	G	.	.	MAF_USDA=2.459
NC_035081.1	40512085	.	C	T	.	.	MAF_USDA=6.471
NC_035081.1	40512086	.	C	G	.	.	MAF_INRAE=20.253;MAF_USDA=21.176
NC_035081.1	40512099	.	C	G	.	.	MAF_USDA=11.475
NC_035081.1	40512111	.	G	C	.	.	MAF_INRAE=18.987;MAF_USDA=22.917
NC_035081.1	40512112	.	G	A	.	.	MAF_INRAE=20.0;MAF_USDA=22.353
NC_035081.1	40512126	.	C	T	.	.	MAF_INRAE=36.076;MAF_USDA=48.235
NC_035081.1	40512131	.	A	C	.	.	MAF_INRAE=24.167;MAF_USDA=27.059
NC_035081.1	40512149	.	G	A	.	.	MAF_USDA=4.918
NC_035081.1	40512161	.	C	T	.	.	MAF_USDA=2.459
NC_035081.1	40512211	.	T	C	.	.	MAF_USDA=5.294
NC_035081.1	40512223	.	C	T	.	.	MAF_USDA=5.738
NC_035081.1	40512226	.	A	G	.	.	MAF_INRAE=21.667;MAF_USDA=17.059
NC_035081.1	40512237	.	C	A	.	.	MAF_INRAE=22.5;MAF_USDA=18.235
NC_035081.1	40512247	.	A	T	.	.	MAF_INRAE=22.5;MAF_USDA=14.118
NC_035081.1	40512272	.	G	A	.	.	MAF_USDA=4.918
NC_035081.1	40512283	.	A	G	.	.	MAF_INRAE=17.722;MAF_USDA=17.059
NC_035081.1	40512308	.	C	T	.	.	MAF_INRAE=20.833;MAF_USDA=22.353
NC_035081.1	40512365	.	C	T	.	.	MAF_USDA=8.235
NC_035081.1	40512448	.	A	T	.	.	MAF_USDA=4.918
NC_035081.1	40512495	.	A	G	.	.	MAF_USDA=10.417
NC_035081.1	40512547	.	A	C	.	.	MAF_USDA=10.87
NC_035081.1	40512557	.	G	C	.	.	MAF_USDA=14.583
NC_035081.1	40512615	.	T	G	.	.	MAF_INRAE=19.62;MAF_USDA=22.917
NC_035081.1	40512616	.	T	G	.	.	MAF_INRAE=23.333;MAF_USDA=12.353
NC_035081.1	40512641	.	T	G	.	.	MAF_INRAE=20.253;MAF_USDA=22.917
NC_035081.1	40512644	.	G	T	.	.	MAF_INRAE=5.0;MAF_USDA=5.738
NC_035081.1	40512645	.	T	G	.	.	MAF_INRAE=40.0;MAF_USDA=45.833
NC_035081.1	40512760	.	C	T	.	.	MAF_USDA=4.918
NC_035081.1	40512781	.	G	T	.	.	MAF_INRAE=15.833;MAF_USDA=18.235
NC_035081.1	40512790	.	T	C	.	.	MAF_USDA=9.016
NC_035081.1	40512791	.	G	T	.	.	MAF_USDA=4.918
NC_035081.1	40512828	.	T	G	.	.	MAF_INRAE=25.0;MAF_USDA=10.417
NC_035081.1	40512908	.	G	T	.	.	MAF_INRAE=5.0
NC_035081.1	40512939	.	A	C	.	.	MAF_INRAE=19.62;MAF_USDA=18.824
NC_035081.1	40513002	.	A	G	.	.	MAF_INRAE=23.333;MAF_USDA=25.882
NC_035081.1	40513034	.	T	G	.	.	MAF_USDA=4.918
NC_035081.1	40513103	.	T	C	.	.	MAF_INRAE=23.333;MAF_USDA=12.353
NC_035081.1	40513125	.	C	T	.	.	MAF_INRAE=23.333;MAF_USDA=5.882
NC_035081.1	40513128	.	T	A	.	.	MAF_INRAE=42.405;MAF_USDA=24.118
NC_035081.1	40513133	.	C	A	.	.	MAF_USDA=3.279
NC_035081.1	40513141	.	A	G	.	.	MAF_USDA=5.294
NC_035081.1	40513150	.	C	T	.	.	MAF_USDA=1.639
NC_035081.1	40513212	.	C	T	.	.	MAF_INRAE=6.329;MAF_USDA=2.083
NC_035081.1	40513304	.	A	G	.	.	MAF_USDA=11.475
NC_035081.1	40513323	.	T	C	.	.	MAF_USDA=4.098
NC_035081.1	40513377	.	C	A	.	.	MAF_INRAE=18.354;MAF_USDA=19.412
NC_035081.1	40513400	.	T	A	.	.	MAF_INRAE=18.354;MAF_USDA=19.412
NC_035081.1	40513428	.	G	A	.	.	MAF_USDA=6.25
NC_035081.1	40513431	.	G	A	.	.	MAF_INRAE=18.354;MAF_USDA=19.412
NC_035081.1	40513474	.	C	T	.	.	MAF_USDA=8.235
NC_035081.1	40513504	.	A	G	.	.	MAF_USDA=1.639
NC_035081.1	40513613	.	A	G	.	.	MAF_INRAE=39.241;MAF_USDA=48.824
NC_035081.1	40513775	.	C	T	.	.	MAF_INRAE=39.873;MAF_USDA=48.235
NC_035081.1	40513787	.	T	G	.	.	MAF_USDA=2.459
NC_035081.1	40513823	.	G	C	.	.	MAF_INRAE=23.333;MAF_USDA=12.941
NC_035081.1	40513908	.	A	C	.	.	MAF_INRAE=24.167;MAF_USDA=25.882
NC_035081.1	40513976	.	T	A	.	.	MAF_USDA=4.918
NC_035081.1	40513994	.	T	A	.	.	MAF_INRAE=39.873;MAF_USDA=48.824
NC_035081.1	40514090	.	T	A	.	.	MAF_USDA=5.738
NC_035081.1	40514191	.	G	A	.	.	MAF_INRAE=15.833;MAF_USDA=4.706
NC_035081.1	40514233	.	C	T	.	.	MAF_USDA=5.294
NC_035081.1	40514330	.	T	A	.	.	MAF_INRAE=42.405;MAF_USDA=23.529
NC_035081.1	40514363	.	C	A	.	.	MAF_USDA=5.294
NC_035081.1	40514403	.	A	G	.	.	MAF_USDA=8.333
NC_035081.1	40514437	.	T	A	.	.	MAF_USDA=1.639
NC_035081.1	40514505	.	G	A	.	.	MAF_INRAE=21.519;MAF_USDA=19.412
NC_035081.1	40514524	.	C	A	.	.	MAF_INRAE=21.519;MAF_USDA=22.353
NC_035081.1	40514614	.	T	A	.	.	MAF_INRAE=20.886;MAF_USDA=21.765
NC_035081.1	40514634	.	G	A	.	.	MAF_INRAE=39.241;MAF_USDA=48.824
NC_035081.1	40514649	.	G	T	.	.	MAF_USDA=4.918
NC_035081.1	40514711	.	T	C	.	.	MAF_INRAE=24.167;MAF_USDA=27.059
NC_035081.1	40514732	.	G	A	.	.	MAF_INRAE=21.667;MAF_USDA=21.176
NC_035081.1	40514836	.	T	C	.	.	MAF_USDA=14.583
NC_035081.1	40514869	.	G	A	.	.	MAF_USDA=12.353
NC_035081.1	40514870	.	T	C	.	.	MAF_USDA=28.824
NC_035081.1	40514881	.	G	T	.	.	MAF_INRAE=24.167;MAF_USDA=5.882
NC_035081.1	40514884	.	C	T	.	.	MAF_USDA=3.279
NC_035081.1	40515060	.	T	G	.	.	MAF_INRAE=43.038;MAF_USDA=22.353
NC_035081.1	40515080	.	C	T	.	.	MAF_INRAE=20.253;MAF_USDA=22.353
NC_035081.1	40515082	.	T	A	.	.	MAF_INRAE=18.354;MAF_USDA=19.412
NC_035081.1	40515087	.	A	G	.	.	MAF_INRAE=38.608;MAF_USDA=48.235
NC_035081.1	40515219	.	A	T	.	.	MAF_USDA=1.639
NC_035081.1	40515224	.	G	T	.	.	MAF_USDA=1.639
NC_035081.1	40515245	.	A	G	.	.	MAF_USDA=4.918
NC_035081.1	40515296	.	C	A	.	.	MAF_INRAE=41.772;MAF_USDA=25.294
NC_035081.1	40515302	.	G	A	.	.	MAF_INRAE=41.772;MAF_USDA=24.118
NC_035081.1	40515324	.	C	A	.	.	MAF_INRAE=39.241;MAF_USDA=48.235
NC_035081.1	40515330	.	G	A	.	.	MAF_INRAE=21.519;MAF_USDA=18.235
NC_035081.1	40515374	.	C	A	.	.	MAF_INRAE=18.333;MAF_USDA=5.294
NC_035081.1	40515388	.	C	G	.	.	MAF_INRAE=23.333;MAF_USDA=5.882
NC_035081.1	40515401	.	C	T	.	.	MAF_USDA=2.459
NC_035081.1	40515465	.	G	T	.	.	MAF_USDA=4.098
NC_035081.1	40515511	.	G	T	.	.	MAF_INRAE=21.519;MAF_USDA=18.235
NC_035081.1	40515521	.	A	G	.	.	MAF_USDA=12.295
NC_035081.1	40515566	.	T	G	.	.	MAF_INRAE=42.405;MAF_USDA=24.118
NC_035081.1	40515735	.	C	T	.	.	MAF_INRAE=39.241;MAF_USDA=32.941
NC_035081.1	40515868	.	G	T	.	.	MAF_USDA=3.279
NC_035081.1	40515921	.	A	C	.	.	MAF_USDA=19.672
NC_035081.1	40515997	.	A	G	.	.	MAF_USDA=5.294
NC_035081.1	40516031	.	A	G	.	.	MAF_USDA=5.738
NC_035081.1	40516120	.	T	A	.	.	MAF_INRAE=35.0;MAF_USDA=22.353
NC_035081.1	40516125	.	T	A	.	.	MAF_USDA=17.213
NC_035081.1	40516129	.	T	A	.	.	MAF_USDA=18.033
NC_035081.1	40516131	.	C	T	.	.	MAF_INRAE=18.354;MAF_USDA=19.412
NC_035081.1	40516136	.	T	G	.	.	MAF_USDA=15.574
NC_035081.1	40516143	.	A	C	.	.	MAF_USDA=13.934
NC_035081.1	40516144	.	A	T	.	.	MAF_USDA=13.934
NC_035081.1	40516244	.	A	G	.	.	MAF_USDA=21.311
NC_035081.1	40516338	.	A	C	.	.	MAF_USDA=1.639
NC_035081.1	40516391	.	C	T	.	.	MAF_INRAE=1.667;MAF_USDA=2.941
NC_035081.1	40516400	.	C	T	.	.	MAF_USDA=4.918
NC_035081.1	40516409	.	C	T	.	.	MAF_USDA=4.918
NC_035081.1	40516410	.	C	T	.	.	MAF_USDA=3.279
NC_035081.1	40516420	.	C	A	.	.	MAF_USDA=4.918
NC_035081.1	40516426	.	T	C	.	.	MAF_USDA=13.934
NC_035081.1	40516475	.	G	T	.	.	MAF_INRAE=21.053;MAF_USDA=21.765
NC_035081.1	40516566	.	C	T	.	.	MAF_INRAE=21.519;MAF_USDA=35.294
NC_035081.1	40516616	.	G	A	.	.	MAF_USDA=3.279
NC_035081.1	40516621	.	C	T	.	.	MAF_USDA=5.294
NC_035081.1	40516766	.	T	A	.	.	MAF_INRAE=42.405;MAF_USDA=24.118
NC_035081.1	40516780	.	C	T	.	.	MAF_INRAE=42.405;MAF_USDA=26.471
NC_035081.1	40516819	.	G	T	.	.	MAF_USDA=5.357
NC_035081.1	40516820	.	C	T	.	.	MAF_USDA=5.357
NC_035081.1	40516824	.	A	C	.	.	MAF_INRAE=38.608;MAF_USDA=49.405
NC_035081.1	40516870	.	T	C	.	.	MAF_INRAE=39.241;MAF_USDA=42.353
NC_035081.1	40516890	.	A	G	.	.	MAF_USDA=6.557
NC_035081.1	40516914	.	T	C	.	.	MAF_USDA=4.706
NC_035081.1	40516954	.	T	G	.	.	MAF_USDA=1.639
NC_035081.1	40517049	.	C	T	.	.	MAF_INRAE=39.873;MAF_USDA=45.882
NC_035081.1	40517093	.	G	A	.	.	MAF_USDA=5.294
NC_035081.1	40517137	.	T	A	.	.	MAF_INRAE=21.519;MAF_USDA=6.471
NC_035081.1	40517157	.	T	G	.	.	MAF_INRAE=39.241;MAF_USDA=47.647
NC_035081.1	40517165	.	C	T	.	.	MAF_INRAE=39.241;MAF_USDA=45.294
NC_035081.1	40517276	.	A	C	.	.	MAF_USDA=17.213
NC_035081.1	40517289	.	C	G	.	.	MAF_USDA=1.639
NC_035081.1	40517357	.	G	A	.	.	MAF_USDA=2.459
NC_035081.1	40517429	.	A	G	.	.	MAF_USDA=4.706
NC_035081.1	40517520	.	C	A	.	.	MAF_INRAE=42.405;MAF_USDA=23.529
NC_035081.1	40517601	.	C	T	.	.	MAF_INRAE=10.759;MAF_USDA=6.557
NC_035081.1	40517797	.	G	A	.	.	MAF_INRAE=39.241;MAF_USDA=45.882
NC_035081.1	40517830	.	A	G	.	.	MAF_INRAE=39.241;MAF_USDA=48.824
NC_035081.1	40517844	.	T	A	.	.	MAF_USDA=2.459
NC_035081.1	40517924	.	G	C	.	.	MAF_INRAE=41.772;MAF_USDA=48.824
NC_035081.1	40517974	.	T	C	.	.	MAF_USDA=2.459
NC_035081.1	40518018	.	G	A	.	.	MAF_INRAE=42.405;MAF_USDA=50.0
NC_035081.1	40518021	.	C	T	.	.	MAF_INRAE=49.167;MAF_USDA=47.917
NC_035081.1	40518094	.	A	G	.	.	MAF_USDA=6.471
NC_035081.1	40518215	.	C	G	.	.	MAF_INRAE=41.139;MAF_USDA=45.238
NC_035081.1	40518220	.	C	G	.	.	MAF_USDA=14.583
NC_035081.1	40518257	.	C	G	.	.	MAF_INRAE=3.333
NC_035081.1	40518391	.	C	T	.	.	MAF_USDA=4.098
NC_035081.1	40518403	.	C	T	.	.	MAF_INRAE=23.333;MAF_USDA=12.353
NC_035081.1	40518466	.	T	G	.	.	MAF_USDA=1.639
NC_035081.1	40518516	.	G	T	.	.	MAF_USDA=3.279
NC_035081.1	40518525	.	A	G	.	.	MAF_USDA=3.279
NC_035081.1	40518529	.	A	G	.	.	MAF_USDA=1.639
NC_035081.1	40518566	.	C	G	.	.	MAF_USDA=4.918
NC_035081.1	40518577	.	T	C	.	.	MAF_USDA=12.941
NC_035081.1	40518578	.	G	A	.	.	MAF_USDA=4.918
NC_035081.1	40518598	.	C	T	.	.	MAF_USDA=5.294
NC_035081.1	40518636	.	T	A	.	.	MAF_USDA=4.918
NC_035081.1	40518808	.	G	A	.	.	MAF_USDA=4.918
NC_035081.1	40518810	.	G	C	.	.	MAF_INRAE=23.333;MAF_USDA=5.882
NC_035081.1	40518859	.	A	G	.	.	MAF_USDA=15.574
NC_035081.1	40518946	.	C	T	.	.	MAF_USDA=5.294
NC_035081.1	40518965	.	G	A	.	.	MAF_INRAE=22.5;MAF_USDA=6.471
NC_035081.1	40519053	.	T	A	.	.	MAF_USDA=4.918
NC_035081.1	40519074	.	G	A	.	.	MAF_INRAE=42.405;MAF_USDA=25.294
NC_035081.1	40519083	.	C	T	.	.	MAF_USDA=4.918
NC_035081.1	40519205	.	C	A	.	.	MAF_USDA=1.639
NC_035081.1	40519226	.	A	C	.	.	MAF_USDA=5.882
NC_035081.1	40519294	.	T	A	.	.	MAF_USDA=8.333
NC_035081.1	40519357	.	C	G	.	.	MAF_USDA=1.639
NC_035081.1	40519368	.	T	A	.	.	MAF_INRAE=39.241
NC_035081.1	40519372	.	G	A	.	.	MAF_USDA=3.279
NC_035081.1	40519401	.	G	A	.	.	MAF_USDA=2.353
NC_035081.1	40519409	.	G	A	.	.	MAF_INRAE=39.241;MAF_USDA=32.941
NC_035081.1	40519492	.	C	G	.	.	MAF_INRAE=39.241;MAF_USDA=45.882
NC_035081.1	40519637	.	G	A	.	.	MAF_INRAE=39.241;MAF_USDA=48.795
NC_035081.1	40519644	.	C	T	.	.	MAF_INRAE=42.405;MAF_USDA=22.892
NC_035081.1	40519654	.	T	G	.	.	MAF_USDA=5.422
NC_035081.1	40519667	.	G	T	.	.	MAF_USDA=5.422
NC_035081.1	40519775	.	G	T	.	.	MAF_INRAE=15.789;MAF_USDA=47.059
NC_035081.1	40519838	.	A	T	.	.	MAF_USDA=5.294
NC_035081.1	40519852	.	C	A	.	.	MAF_USDA=4.098
NC_035081.1	40519866	.	C	A	.	.	MAF_USDA=5.294
NC_035081.1	40519925	.	G	C	.	.	MAF_USDA=1.639
NC_035081.1	40519960	.	C	T	.	.	MAF_USDA=3.279
NC_035081.1	40519988	.	A	C	.	.	MAF_USDA=9.016
NC_035081.1	40519993	.	C	T	.	.	MAF_USDA=8.197
NC_035081.1	40520017	.	C	A	.	.	MAF_INRAE=22.152;MAF_USDA=12.941
NC_035081.1	40520033	.	C	T	.	.	MAF_USDA=15.574
NC_035081.1	40520037	.	G	A	.	.	MAF_USDA=11.475
NC_035081.1	40520053	.	G	A	.	.	MAF_USDA=2.459
NC_035081.1	40520054	.	A	T	.	.	MAF_USDA=5.882
NC_035081.1	40520136	.	G	A	.	.	MAF_USDA=25.294
NC_035081.1	40520268	.	T	G	.	.	MAF_USDA=4.918
NC_035081.1	40520336	.	G	T	.	.	MAF_USDA=16.393
NC_035081.1	40520340	.	A	T	.	.	MAF_INRAE=23.333;MAF_USDA=5.882
NC_035081.1	40520373	.	C	T	.	.	MAF_USDA=6.471
NC_035081.1	40520379	.	A	G	.	.	MAF_USDA=4.918
NC_035081.1	40520509	.	G	T	.	.	MAF_INRAE=39.241;MAF_USDA=48.235
NC_035081.1	40520553	.	C	A	.	.	MAF_USDA=5.882
NC_035081.1	40520554	.	C	A	.	.	MAF_USDA=14.583
NC_035081.1	40520591	.	C	G	.	.	MAF_USDA=5.882
NC_035081.1	40520592	.	C	A	.	.	MAF_USDA=5.882
NC_035081.1	40520649	.	T	C	.	.	MAF_USDA=5.882
NC_035081.1	40520676	.	C	T	.	.	MAF_USDA=4.918
NC_035081.1	40520757	.	G	A	.	.	MAF_USDA=14.583
NC_035081.1	40520829	.	C	T	.	.	MAF_USDA=3.279
NC_035081.1	40520867	.	T	G	.	.	MAF_INRAE=42.405;MAF_USDA=24.118
NC_035081.1	40520883	.	C	T	.	.	MAF_USDA=3.279
NC_035081.1	40520889	.	T	C	.	.	MAF_USDA=5.294
NC_035081.1	40520942	.	A	T	.	.	MAF_INRAE=39.873;MAF_USDA=46.471
NC_035081.1	40521034	.	C	T	.	.	MAF_USDA=1.765
NC_035081.1	40521035	.	G	A	.	.	MAF_INRAE=42.405;MAF_USDA=25.882
NC_035081.1	40521154	.	G	T	.	.	MAF_INRAE=21.519;MAF_USDA=4.118
NC_035081.1	40521261	.	C	T	.	.	MAF_INRAE=6.667;MAF_USDA=5.357
NC_035081.1	40521287	.	G	C	.	.	MAF_USDA=5.882
NC_035081.1	40521293	.	C	T	.	.	MAF_USDA=5.294
NC_035081.1	40521299	.	C	T	.	.	MAF_USDA=1.639
NC_035081.1	40521315	.	A	G	.	.	MAF_USDA=4.098
NC_035081.1	40521443	.	G	A	.	.	MAF_INRAE=23.333;MAF_USDA=5.882
NC_035081.1	40521532	.	C	A	.	.	MAF_USDA=5.294
NC_035081.1	40521575	.	G	A	.	.	MAF_USDA=2.459
NC_035081.1	40521604	.	T	A	.	.	MAF_USDA=2.459
NC_035081.1	40521607	.	C	A	.	.	MAF_USDA=5.294
NC_035081.1	40521643	.	G	T	.	.	MAF_INRAE=22.5;MAF_USDA=10.417
NC_035081.1	40521683	.	G	A	.	.	MAF_USDA=5.882
NC_035081.1	40521715	.	A	G	.	.	MAF_INRAE=39.241;MAF_USDA=47.059
NC_035081.1	40521724	.	T	G	.	.	MAF_USDA=5.738
NC_035081.1	40521881	.	A	C	.	.	MAF_USDA=2.459
NC_035081.1	40522130	.	G	T	.	.	MAF_USDA=1.639
NC_035081.1	40522246	.	T	G	.	.	MAF_USDA=14.706
NC_035081.1	40522252	.	G	T	.	.	MAF_INRAE=18.333;MAF_USDA=5.294
NC_035081.1	40522270	.	C	T	.	.	MAF_INRAE=23.333;MAF_USDA=5.882
NC_035081.1	40522316	.	C	G	.	.	MAF_USDA=5.294
NC_035081.1	40522328	.	C	T	.	.	MAF_INRAE=39.873;MAF_USDA=48.235
NC_035081.1	40522335	.	G	T	.	.	MAF_USDA=5.294
NC_035081.1	40522342	.	C	G	.	.	MAF_INRAE=5.0
NC_035081.1	40522434	.	G	C	.	.	MAF_USDA=4.918
NC_035081.1	40522440	.	G	C	.	.	MAF_USDA=5.294
NC_035081.1	40522524	.	C	T	.	.	MAF_INRAE=18.421;MAF_USDA=45.294
NC_035081.1	40522606	.	G	T	.	.	MAF_INRAE=18.354;MAF_USDA=20.0
NC_035081.1	40522807	.	C	A	.	.	MAF_USDA=5.738
NC_035081.1	40522846	.	A	C	.	.	MAF_USDA=7.059
NC_035081.1	40522948	.	G	A	.	.	MAF_INRAE=6.329
NC_035081.1	40522956	.	T	G	.	.	MAF_USDA=1.639
NC_035081.1	40523001	.	T	G	.	.	MAF_USDA=5.294
NC_035081.1	40523009	.	T	C	.	.	MAF_USDA=16.393
NC_035081.1	40523135	.	G	T	.	.	MAF_INRAE=18.354;MAF_USDA=19.412
NC_035081.1	40523137	.	T	A	.	.	MAF_USDA=5.294
NC_035081.1	40523146	.	C	T	.	.	MAF_INRAE=22.785;MAF_USDA=8.235
NC_035081.1	40523150	.	G	A	.	.	MAF_USDA=45.294
NC_035081.1	40523154	.	T	C	.	.	MAF_INRAE=46.667;MAF_USDA=47.647
NC_035081.1	40523242	.	C	T	.	.	MAF_USDA=5.294
NC_035081.1	40523243	.	G	A	.	.	MAF_USDA=5.882
NC_035081.1	40523261	.	A	T	.	.	MAF_USDA=5.294
NC_035081.1	40523284	.	A	G	.	.	MAF_USDA=5.882
NC_035081.1	40523290	.	C	G	.	.	MAF_USDA=5.294
NC_035081.1	40523299	.	G	A	.	.	MAF_INRAE=5.0;MAF_USDA=2.941
NC_035081.1	40523318	.	C	A	.	.	MAF_USDA=2.459
NC_035081.1	40523380	.	C	A	.	.	MAF_USDA=12.5
NC_035081.1	40523487	.	G	A	.	.	MAF_USDA=1.639
NC_035081.1	40523513	.	C	A	.	.	MAF_INRAE=24.167;MAF_USDA=5.882
NC_035081.1	40523569	.	C	T	.	.	MAF_USDA=5.294
NC_035081.1	40523583	.	G	A	.	.	MAF_USDA=18.033
NC_035081.1	40523671	.	A	T	.	.	MAF_INRAE=1.667
NC_035081.1	40523721	.	C	A	.	.	MAF_USDA=5.294
NC_035081.1	40523769	.	A	T	.	.	MAF_USDA=5.294
NC_035081.1	40523883	.	C	T	.	.	MAF_USDA=2.459
NC_035081.1	40523894	.	A	T	.	.	MAF_USDA=5.738
NC_035081.1	40523933	.	G	A	.	.	MAF_USDA=8.824
NC_035081.1	40523939	.	A	T	.	.	MAF_USDA=1.639
NC_035081.1	40524044	.	C	T	.	.	MAF_USDA=1.639
NC_035081.1	40524124	.	G	A	.	.	MAF_USDA=3.279
NC_035081.1	40524157	.	A	C	.	.	MAF_INRAE=39.873;MAF_USDA=48.824
NC_035081.1	40524173	.	T	C	.	.	MAF_USDA=3.279
NC_035081.1	40524248	.	G	A	.	.	MAF_USDA=1.639
NC_035081.1	40524346	.	G	T	.	.	MAF_USDA=2.353
NC_035081.1	40524417	.	C	T	.	.	MAF_INRAE=40.506;MAF_USDA=45.294
NC_035081.1	40524428	.	C	G	.	.	MAF_USDA=3.279
NC_035081.1	40524457	.	C	T	.	.	MAF_USDA=4.706
NC_035081.1	40524476	.	A	T	.	.	MAF_INRAE=18.354;MAF_USDA=19.412
NC_035081.1	40524578	.	T	A	.	.	MAF_USDA=5.294
NC_035081.1	40524601	.	A	T	.	.	MAF_USDA=5.294
NC_035081.1	40524731	.	T	C	.	.	MAF_USDA=5.294
NC_035081.1	40524765	.	G	A	.	.	MAF_USDA=1.639
NC_035081.1	40524871	.	C	A	.	.	MAF_USDA=5.882
NC_035081.1	40524950	.	C	T	.	.	MAF_USDA=2.459
NC_035081.1	40524965	.	A	T	.	.	MAF_USDA=1.639
NC_035081.1	40524982	.	G	A	.	.	MAF_USDA=4.118
NC_035081.1	40525004	.	C	T	.	.	MAF_USDA=1.639
NC_035081.1	40525007	.	G	A	.	.	MAF_INRAE=6.329;MAF_USDA=2.083
NC_035081.1	40525053	.	C	T	.	.	MAF_INRAE=21.519;MAF_USDA=27.083
NC_035081.1	40525155	.	T	G	.	.	MAF_USDA=5.294
NC_035081.1	40525235	.	A	G	.	.	MAF_INRAE=39.241;MAF_USDA=48.235
NC_035081.1	40525263	.	C	G	.	.	MAF_INRAE=8.861
NC_035081.1	40525307	.	G	A	.	.	MAF_USDA=5.294
NC_035081.1	40525325	.	C	T	.	.	MAF_USDA=1.639
NC_035081.1	40525362	.	G	A	.	.	MAF_USDA=4.918
NC_035081.1	40525385	.	G	A	.	.	MAF_USDA=7.059
NC_035081.1	40525448	.	C	T	.	.	MAF_INRAE=39.241;MAF_USDA=34.118
NC_035081.1	40525524	.	G	A	.	.	MAF_INRAE=18.354;MAF_USDA=19.412
NC_035081.1	40525692	.	G	A	.	.	MAF_USDA=15.574
NC_035081.1	40525747	.	A	C	.	.	MAF_INRAE=39.241
NC_035081.1	40525767	.	G	A	.	.	MAF_USDA=1.639
NC_035081.1	40525975	.	G	A	.	.	MAF_USDA=4.098
NC_035081.1	40526080	.	T	G	.	.	MAF_USDA=1.639
NC_035081.1	40526358	.	C	A	.	.	MAF_USDA=3.279
NC_035081.1	40526369	.	C	T	.	.	MAF_USDA=4.918
NC_035081.1	40526512	.	A	T	.	.	MAF_USDA=4.098
NC_035081.1	40526514	.	G	T	.	.	MAF_USDA=4.918
NC_035081.1	40526638	.	T	A	.	.	MAF_INRAE=8.861
NC_035081.1	40526676	.	A	G	.	.	MAF_INRAE=38.608;MAF_USDA=33.529
NC_035081.1	40526693	.	C	A	.	.	MAF_INRAE=18.987;MAF_USDA=21.765
NC_035081.1	40526769	.	T	G	.	.	MAF_INRAE=23.333;MAF_USDA=6.471
NC_035081.1	40526883	.	A	T	.	.	MAF_USDA=14.754
NC_035081.1	40526921	.	C	G	.	.	MAF_USDA=4.706
NC_035081.1	40526976	.	C	A	.	.	MAF_USDA=5.294
NC_035081.1	40526986	.	G	A	.	.	MAF_USDA=5.294
NC_035081.1	40526991	.	T	A	.	.	MAF_USDA=1.639
NC_035081.1	40527012	.	C	A	.	.	MAF_INRAE=41.772;MAF_USDA=24.706
NC_035081.1	40527116	.	G	A	.	.	MAF_USDA=3.279
NC_035081.1	40527121	.	C	A	.	.	MAF_INRAE=42.405;MAF_USDA=24.706
NC_035081.1	40527133	.	T	G	.	.	MAF_INRAE=42.405;MAF_USDA=24.706
NC_035081.1	40527209	.	C	T	.	.	MAF_INRAE=13.291;MAF_USDA=14.583
NC_035081.1	40527223	.	G	A	.	.	MAF_INRAE=22.5;MAF_USDA=6.471
NC_035081.1	40527254	.	A	T	.	.	MAF_INRAE=9.494;MAF_USDA=2.941
NC_035081.1	40527361	.	C	A	.	.	MAF_INRAE=39.241;MAF_USDA=48.824
NC_035081.1	40527403	.	A	C	.	.	MAF_INRAE=21.053;MAF_USDA=19.412
NC_035081.1	40527425	.	T	A	.	.	MAF_USDA=3.279
NC_035081.1	40527530	.	T	G	.	.	MAF_USDA=11.475
NC_035081.1	40527539	.	G	C	.	.	MAF_USDA=11.475
NC_035081.1	40527570	.	G	T	.	.	MAF_USDA=3.279
NC_035081.1	40527579	.	T	G	.	.	MAF_INRAE=21.519
NC_035081.1	40527625	.	T	A	.	.	MAF_INRAE=39.241;MAF_USDA=45.882
NC_035081.1	40527697	.	A	G	.	.	MAF_USDA=4.706
NC_035081.1	40527725	.	G	A	.	.	MAF_INRAE=39.241;MAF_USDA=48.824
NC_035081.1	40527824	.	C	G	.	.	MAF_INRAE=5.0;MAF_USDA=1.639
NC_035081.1	40527842	.	A	C	.	.	MAF_USDA=4.918
NC_035081.1	40527883	.	C	A	.	.	MAF_USDA=3.279
NC_035081.1	40527884	.	G	A	.	.	MAF_USDA=2.459
NC_035081.1	40527891	.	C	T	.	.	MAF_USDA=5.294
NC_035081.1	40527984	.	A	G	.	.	MAF_USDA=2.459
NC_035081.1	40527996	.	G	A	.	.	MAF_INRAE=39.241;MAF_USDA=45.882
NC_035081.1	40527997	.	A	G	.	.	MAF_INRAE=46.667;MAF_USDA=45.294
NC_035081.1	40528000	.	G	A	.	.	MAF_USDA=5.294
NC_035081.1	40528039	.	A	C	.	.	MAF_INRAE=46.667;MAF_USDA=37.5
NC_035081.1	40528064	.	C	A	.	.	MAF_USDA=17.213
NC_035081.1	40528073	.	T	A	.	.	MAF_INRAE=39.241;MAF_USDA=34.118
NC_035081.1	40528075	.	G	A	.	.	MAF_INRAE=24.167;MAF_USDA=19.412
NC_035081.1	40528086	.	A	G	.	.	MAF_USDA=5.738
NC_035081.1	40528095	.	T	A	.	.	MAF_INRAE=6.329
NC_035081.1	40528131	.	C	A	.	.	MAF_USDA=3.279
NC_035081.1	40528139	.	T	C	.	.	MAF_USDA=2.459
NC_035081.1	40528145	.	C	T	.	.	MAF_USDA=1.639
NC_035081.1	40528164	.	C	G	.	.	MAF_USDA=1.639
NC_035081.1	40528175	.	T	C	.	.	MAF_USDA=3.279
NC_035081.1	40528199	.	G	C	.	.	MAF_INRAE=17.5;MAF_USDA=5.294
NC_035081.1	40528200	.	C	G	.	.	MAF_USDA=1.639
NC_035081.1	40528216	.	G	A	.	.	MAF_USDA=4.098
NC_035081.1	40528220	.	T	G	.	.	MAF_INRAE=18.333
NC_035081.1	40528270	.	T	A	.	.	MAF_USDA=16.667
NC_035081.1	40528332	.	A	C	.	.	MAF_USDA=14.583
NC_035081.1	40528379	.	T	G	.	.	MAF_USDA=16.667
NC_035081.1	40528412	.	C	T	.	.	MAF_USDA=4.167
NC_035081.1	40529757	.	T	C	.	.	MAF_INRAE=10.127;MAF_USDA=5.833
NC_035081.1	40529769	.	A	C	.	.	MAF_INRAE=13.924;MAF_USDA=14.583
NC_035081.1	40529808	.	C	T	.	.	MAF_USDA=2.459
NC_035081.1	40529844	.	G	C	.	.	MAF_USDA=4.167
NC_035081.1	40529846	.	C	A	.	.	MAF_USDA=4.167
NC_035081.1	40529858	.	T	A	.	.	MAF_USDA=4.167
NC_035081.1	40529859	.	C	T	.	.	MAF_USDA=3.39
NC_035081.1	40529861	.	G	A	.	.	MAF_INRAE=17.722;MAF_USDA=19.048
NC_035081.1	40529888	.	G	T	.	.	MAF_USDA=2.459
NC_035081.1	40529890	.	C	T	.	.	MAF_USDA=4.098
NC_035081.1	40529976	.	G	C	.	.	MAF_INRAE=5.0;MAF_USDA=1.639
NC_035081.1	40530003	.	C	G	.	.	MAF_INRAE=20.253;MAF_USDA=13.529
NC_035081.1	40530015	.	C	A	.	.	MAF_INRAE=35.0;MAF_USDA=23.529
NC_035081.1	40530023	.	C	T	.	.	MAF_USDA=4.706
NC_035081.1	40530064	.	T	G	.	.	MAF_INRAE=39.873;MAF_USDA=45.294
NC_035081.1	40530146	.	A	T	.	.	MAF_USDA=3.279
NC_035081.1	40530161	.	T	C	.	.	MAF_USDA=4.098
NC_035081.1	40530209	.	G	T	.	.	MAF_USDA=4.918
NC_035081.1	40530263	.	C	G	.	.	MAF_INRAE=18.354;MAF_USDA=18.235
NC_035081.1	40530280	.	A	G	.	.	MAF_INRAE=23.333;MAF_USDA=5.882
NC_035081.1	40530363	.	A	C	.	.	MAF_INRAE=41.139;MAF_USDA=24.706
NC_035081.1	40530365	.	A	T	.	.	MAF_USDA=4.918
NC_035081.1	40530389	.	G	A	.	.	MAF_USDA=4.098
NC_035081.1	40530468	.	G	T	.	.	MAF_USDA=1.639
NC_035081.1	40530583	.	C	A	.	.	MAF_INRAE=8.861
NC_035081.1	40530592	.	A	T	.	.	MAF_INRAE=13.924;MAF_USDA=14.583
NC_035081.1	40530594	.	A	C	.	.	MAF_USDA=11.475
NC_035081.1	40530666	.	T	G	.	.	MAF_INRAE=9.494;MAF_USDA=7.647
NC_035081.1	40530668	.	G	A	.	.	MAF_INRAE=18.333;MAF_USDA=5.738
NC_035081.1	40530755	.	A	T	.	.	MAF_INRAE=10.127
NC_035081.1	40530785	.	G	T	.	.	MAF_USDA=5.294
NC_035081.1	40530812	.	G	T	.	.	MAF_USDA=5.294
NC_035081.1	40530861	.	C	A	.	.	MAF_INRAE=9.494;MAF_USDA=2.941
NC_035081.1	40530890	.	A	G	.	.	MAF_USDA=1.639
NC_035081.1	40530917	.	T	G	.	.	MAF_INRAE=32.911;MAF_USDA=10.0
NC_035081.1	40531182	.	A	G	.	.	MAF_INRAE=18.354;MAF_USDA=19.412
NC_035081.1	40531349	.	A	T	.	.	MAF_INRAE=39.241;MAF_USDA=48.824
NC_035081.1	40531406	.	T	A	.	.	MAF_INRAE=5.696;MAF_USDA=1.176
NC_035081.1	40531415	.	G	T	.	.	MAF_INRAE=25.316;MAF_USDA=42.353
NC_035081.1	40531468	.	G	A	.	.	MAF_USDA=18.75
NC_035081.1	40531471	.	C	A	.	.	MAF_USDA=18.75
NC_035081.1	40531546	.	C	T	.	.	MAF_USDA=5.738
NC_035081.1	40531585	.	G	T	.	.	MAF_USDA=4.098
NC_035081.1	40531599	.	A	T	.	.	MAF_INRAE=48.333
NC_035081.1	40531719	.	C	A	.	.	MAF_USDA=17.213
NC_035081.1	40531756	.	G	T	.	.	MAF_USDA=3.279
NC_035081.1	40531771	.	C	T	.	.	MAF_INRAE=5.0
NC_035081.1	40531772	.	G	A	.	.	MAF_INRAE=18.354;MAF_USDA=20.0
NC_035081.1	40531903	.	A	G	.	.	MAF_INRAE=6.329;MAF_USDA=1.176
NC_035081.1	40532077	.	G	A	.	.	MAF_USDA=1.639
NC_035081.1	40532096	.	T	C	.	.	MAF_INRAE=10.127;MAF_USDA=6.557
NC_035081.1	40532197	.	T	C	.	.	MAF_INRAE=39.241;MAF_USDA=48.235
NC_035081.1	40532262	.	A	G	.	.	MAF_USDA=2.459
NC_035081.1	40532341	.	G	A	.	.	MAF_INRAE=18.354;MAF_USDA=21.176
NC_035081.1	40532345	.	T	A	.	.	MAF_USDA=4.098
NC_035081.1	40532352	.	T	G	.	.	MAF_USDA=17.213
NC_035081.1	40532353	.	T	C	.	.	MAF_USDA=7.377
NC_035081.1	40532357	.	T	G	.	.	MAF_USDA=14.583
NC_035081.1	40532358	.	T	G	.	.	MAF_USDA=41.071
NC_035081.1	40532407	.	C	T	.	.	MAF_INRAE=18.354;MAF_USDA=20.0
NC_035081.1	40532408	.	A	G	.	.	MAF_INRAE=25.833;MAF_USDA=35.294
NC_035081.1	40532411	.	T	A	.	.	MAF_USDA=17.213
NC_035081.1	40532413	.	G	A	.	.	MAF_INRAE=5.0
NC_035081.1	40532429	.	G	A	.	.	MAF_USDA=1.639
NC_035081.1	40532436	.	T	A	.	.	MAF_USDA=6.557
NC_035081.1	40532454	.	A	G	.	.	MAF_USDA=4.098
NC_035081.1	40532465	.	G	A	.	.	MAF_USDA=3.529
NC_035081.1	40532482	.	G	A	.	.	MAF_INRAE=42.405;MAF_USDA=22.353
NC_035081.1	40532547	.	G	A	.	.	MAF_INRAE=17.722;MAF_USDA=30.588
NC_035081.1	40532601	.	A	G	.	.	MAF_INRAE=10.759;MAF_USDA=17.059
NC_035081.1	40532613	.	A	G	.	.	MAF_INRAE=13.924;MAF_USDA=4.706
NC_035081.1	40532617	.	G	A	.	.	MAF_USDA=3.279
NC_035081.1	40532645	.	T	A	.	.	MAF_USDA=2.459
NC_035081.1	40532650	.	G	T	.	.	MAF_USDA=7.377
NC_035081.1	40532655	.	G	A	.	.	MAF_USDA=10.0
NC_035081.1	40532670	.	T	A	.	.	MAF_USDA=6.557
NC_035081.1	40532700	.	C	T	.	.	MAF_USDA=8.197
NC_035081.1	40532723	.	T	C	.	.	MAF_USDA=8.197
NC_035081.1	40532725	.	C	T	.	.	MAF_USDA=7.377
NC_035081.1	40532824	.	C	A	.	.	MAF_USDA=4.098
NC_035081.1	40532851	.	T	G	.	.	MAF_USDA=4.098
NC_035081.1	40532965	.	A	T	.	.	MAF_USDA=8.333
NC_035081.1	40532992	.	G	C	.	.	MAF_INRAE=24.051;MAF_USDA=35.294
NC_035081.1	40533054	.	A	T	.	.	MAF_USDA=4.918
NC_035081.1	40533063	.	C	A	.	.	MAF_USDA=9.412
NC_035081.1	40533141	.	T	C	.	.	MAF_INRAE=39.241;MAF_USDA=48.824
NC_035081.1	40533277	.	A	G	.	.	MAF_USDA=4.098
NC_035081.1	40533395	.	T	C	.	.	MAF_USDA=5.738
NC_035081.1	40533416	.	T	G	.	.	MAF_USDA=5.294
NC_035081.1	40533440	.	G	A	.	.	MAF_INRAE=18.354;MAF_USDA=21.765
NC_035081.1	40533472	.	T	C	.	.	MAF_USDA=9.836
NC_035081.1	40533491	.	C	A	.	.	MAF_USDA=16.393
NC_035081.1	40533492	.	G	A	.	.	MAF_USDA=6.557
NC_035081.1	40533740	.	T	A	.	.	MAF_INRAE=39.241;MAF_USDA=48.824
NC_035081.1	40533749	.	A	C	.	.	MAF_INRAE=39.241;MAF_USDA=48.824
NC_035081.1	40533903	.	G	T	.	.	MAF_INRAE=20.0;MAF_USDA=4.706
NC_035081.1	40533974	.	G	T	.	.	MAF_INRAE=20.0;MAF_USDA=5.294
NC_035081.1	40533996	.	G	A	.	.	MAF_INRAE=18.333;MAF_USDA=5.882
NC_035081.1	40534042	.	C	T	.	.	MAF_INRAE=20.0;MAF_USDA=10.588
NC_035081.1	40534062	.	G	T	.	.	MAF_USDA=10.588
NC_035081.1	40534088	.	G	T	.	.	MAF_INRAE=24.684;MAF_USDA=32.941
NC_035081.1	40534118	.	C	T	.	.	MAF_INRAE=41.772;MAF_USDA=22.353
NC_035081.1	40534173	.	A	G	.	.	MAF_INRAE=9.494;MAF_USDA=2.941
NC_035081.1	40534216	.	A	G	.	.	MAF_INRAE=25.949;MAF_USDA=31.548
NC_035081.1	40534218	.	G	C	.	.	MAF_USDA=10.833
NC_035081.1	40534301	.	G	A	.	.	MAF_USDA=9.412
NC_035081.1	40534336	.	C	A	.	.	MAF_INRAE=20.0;MAF_USDA=10.0
NC_035081.1	40534398	.	A	T	.	.	MAF_USDA=2.083
NC_035081.1	40534417	.	C	A	.	.	MAF_USDA=2.459
NC_035081.1	40534435	.	C	G	.	.	MAF_USDA=2.459
NC_035081.1	40534798	.	C	A	.	.	MAF_USDA=16.393
NC_035081.1	40534996	.	A	G	.	.	MAF_INRAE=6.667;MAF_USDA=3.529
NC_035081.1	40535033	.	G	T	.	.	MAF_USDA=4.098
NC_035081.1	40535095	.	C	G	.	.	MAF_USDA=7.377
NC_035081.1	40535149	.	C	G	.	.	MAF_INRAE=25.316;MAF_USDA=34.706
NC_035081.1	40535161	.	C	T	.	.	MAF_INRAE=6.667;MAF_USDA=2.941
NC_035081.1	40535178	.	C	T	.	.	MAF_INRAE=18.354;MAF_USDA=19.412
NC_035081.1	40535193	.	A	G	.	.	MAF_USDA=10.588
NC_035081.1	40535206	.	A	G	.	.	MAF_USDA=1.639
NC_035081.1	40535218	.	T	C	.	.	MAF_USDA=2.459
NC_035081.1	40535232	.	C	T	.	.	MAF_INRAE=39.241;MAF_USDA=48.824
NC_035081.1	40535258	.	C	T	.	.	MAF_USDA=3.279
NC_035081.1	40535286	.	A	G	.	.	MAF_USDA=2.459
NC_035081.1	40535339	.	T	C	.	.	MAF_INRAE=18.354;MAF_USDA=19.412
NC_035081.1	40535392	.	G	A	.	.	MAF_INRAE=20.0;MAF_USDA=10.588
NC_035081.1	40535393	.	C	A	.	.	MAF_INRAE=39.241;MAF_USDA=48.824
NC_035081.1	40535415	.	G	A	.	.	MAF_INRAE=8.861
NC_035081.1	40535454	.	G	T	.	.	MAF_INRAE=17.722;MAF_USDA=19.412
NC_035081.1	40535650	.	G	A	.	.	MAF_USDA=16.393
NC_035081.1	40535662	.	T	G	.	.	MAF_INRAE=23.418;MAF_USDA=30.0
NC_035081.1	40535864	.	T	C	.	.	MAF_INRAE=19.167;MAF_USDA=5.882
NC_035081.1	40535869	.	T	G	.	.	MAF_INRAE=20.0;MAF_USDA=2.941
NC_035081.1	40535871	.	A	C	.	.	MAF_USDA=3.529
NC_035081.1	40535889	.	A	C	.	.	MAF_INRAE=24.684;MAF_USDA=26.471
NC_035081.1	40535916	.	A	G	.	.	MAF_INRAE=24.684;MAF_USDA=31.765
NC_035081.1	40535960	.	G	A	.	.	MAF_INRAE=18.354;MAF_USDA=19.412
NC_035081.1	40536027	.	C	A	.	.	MAF_INRAE=19.167;MAF_USDA=16.471
NC_035081.1	40536062	.	C	A	.	.	MAF_USDA=4.098
NC_035081.1	40536070	.	G	T	.	.	MAF_INRAE=18.333;MAF_USDA=17.059
NC_035081.1	40536082	.	G	T	.	.	MAF_INRAE=18.333;MAF_USDA=5.294
NC_035081.1	40536113	.	G	C	.	.	MAF_INRAE=6.329;MAF_USDA=1.176
NC_035081.1	40536119	.	G	A	.	.	MAF_INRAE=7.595;MAF_USDA=10.588
NC_035081.1	40536122	.	C	A	.	.	MAF_INRAE=42.405;MAF_USDA=21.765
NC_035081.1	40536123	.	C	G	.	.	MAF_INRAE=19.167;MAF_USDA=5.294
NC_035081.1	40536283	.	T	G	.	.	MAF_USDA=41.304
NC_035081.1	40536290	.	T	C	.	.	MAF_INRAE=16.667
NC_035081.1	40536365	.	T	C	.	.	MAF_USDA=2.459
NC_035081.1	40536375	.	C	A	.	.	MAF_INRAE=20.0;MAF_USDA=4.706
NC_035081.1	40536465	.	C	A	.	.	MAF_USDA=3.279
NC_035081.1	40536519	.	T	C	.	.	MAF_INRAE=20.0;MAF_USDA=16.471
NC_035081.1	40536522	.	G	A	.	.	MAF_INRAE=39.241;MAF_USDA=48.235
NC_035081.1	40536542	.	G	A	.	.	MAF_INRAE=20.0;MAF_USDA=4.118
NC_035081.1	40536545	.	A	T	.	.	MAF_USDA=6.098
NC_035081.1	40536551	.	T	C	.	.	MAF_INRAE=5.0
NC_035081.1	40536703	.	T	G	.	.	MAF_INRAE=20.0
NC_035081.1	40536710	.	T	C	.	.	MAF_USDA=10.588
NC_035081.1	40536721	.	C	A	.	.	MAF_INRAE=20.0;MAF_USDA=16.471
NC_035081.1	40536723	.	G	T	.	.	MAF_INRAE=17.089;MAF_USDA=19.412
NC_035081.1	40536749	.	G	A	.	.	MAF_USDA=4.098
NC_035081.1	40536765	.	G	A	.	.	MAF_USDA=4.918
NC_035081.1	40536767	.	G	A	.	.	MAF_USDA=4.098
NC_035081.1	40536773	.	A	G	.	.	MAF_USDA=4.098
NC_035081.1	40536775	.	G	A	.	.	MAF_USDA=4.098
NC_035081.1	40536782	.	G	T	.	.	MAF_INRAE=19.167;MAF_USDA=16.471
NC_035081.1	40536854	.	C	A	.	.	MAF_INRAE=20.0;MAF_USDA=18.235
NC_035081.1	40536926	.	A	G	.	.	MAF_INRAE=10.127;MAF_USDA=7.059
NC_035081.1	40536939	.	C	T	.	.	MAF_USDA=5.882
NC_035081.1	40536992	.	A	G	.	.	MAF_INRAE=19.167;MAF_USDA=13.529
NC_035081.1	40537045	.	G	T	.	.	MAF_INRAE=18.333
NC_035081.1	40537095	.	C	T	.	.	MAF_USDA=5.0
NC_035081.1	40537128	.	T	C	.	.	MAF_USDA=7.143
NC_035081.1	40537137	.	T	G	.	.	MAF_INRAE=20.0;MAF_USDA=16.071
NC_035081.1	40537145	.	G	T	.	.	MAF_INRAE=46.667;MAF_USDA=48.214
NC_035081.1	40537162	.	T	G	.	.	MAF_USDA=6.667
NC_035081.1	40537168	.	G	C	.	.	MAF_USDA=6.557
NC_035081.1	40537194	.	C	G	.	.	MAF_INRAE=17.5;MAF_USDA=5.294
NC_035081.1	40537234	.	T	C	.	.	MAF_INRAE=18.354;MAF_USDA=20.0
NC_035081.1	40537254	.	G	A	.	.	MAF_INRAE=20.0;MAF_USDA=16.471
NC_035081.1	40537305	.	C	A	.	.	MAF_INRAE=20.0;MAF_USDA=8.333
NC_035081.1	40537316	.	T	A	.	.	MAF_USDA=1.639
NC_035081.1	40537364	.	G	A	.	.	MAF_USDA=11.176
NC_035081.1	40537447	.	T	C	.	.	MAF_USDA=16.867
NC_035081.1	40537481	.	C	A	.	.	MAF_INRAE=18.333
NC_035081.1	40537522	.	T	A	.	.	MAF_INRAE=5.0;MAF_USDA=5.738
NC_035081.1	40537560	.	T	G	.	.	MAF_INRAE=20.0;MAF_USDA=15.882
NC_035081.1	40537575	.	G	A	.	.	MAF_INRAE=18.333;MAF_USDA=1.639
NC_035081.1	40537611	.	C	T	.	.	MAF_USDA=6.557
NC_035081.1	40537645	.	G	T	.	.	MAF_USDA=5.738
NC_035081.1	40537656	.	C	T	.	.	MAF_USDA=1.639
NC_035081.1	40537658	.	A	G	.	.	MAF_INRAE=20.0;MAF_USDA=16.393
NC_035081.1	40537661	.	C	T	.	.	MAF_USDA=13.934
NC_035081.1	40537689	.	A	G	.	.	MAF_USDA=7.377
NC_035081.1	40537725	.	A	G	.	.	MAF_USDA=7.059
NC_035081.1	40537726	.	A	G	.	.	MAF_USDA=14.706
NC_035081.1	40537810	.	A	T	.	.	MAF_INRAE=19.167;MAF_USDA=16.471
NC_035081.1	40537814	.	G	T	.	.	MAF_INRAE=19.167;MAF_USDA=16.471
NC_035081.1	40537835	.	C	A	.	.	MAF_INRAE=18.333;MAF_USDA=5.294
NC_035081.1	40537848	.	A	C	.	.	MAF_USDA=10.0
NC_035081.1	40537874	.	G	A	.	.	MAF_INRAE=18.333;MAF_USDA=17.059
NC_035081.1	40537878	.	G	A	.	.	MAF_INRAE=38.608;MAF_USDA=49.412
NC_035081.1	40537908	.	G	T	.	.	MAF_INRAE=17.5;MAF_USDA=15.882
NC_035081.1	40537911	.	C	T	.	.	MAF_USDA=11.176
NC_035081.1	40537929	.	C	A	.	.	MAF_INRAE=37.342;MAF_USDA=48.824
NC_035081.1	40537997	.	G	A	.	.	MAF_USDA=11.765
NC_035081.1	40538018	.	C	A	.	.	MAF_INRAE=17.5;MAF_USDA=5.294
NC_035081.1	40538047	.	A	C	.	.	MAF_USDA=4.098
NC_035081.1	40538059	.	A	T	.	.	MAF_INRAE=36.076;MAF_USDA=49.412
NC_035081.1	40538091	.	C	G	.	.	MAF_USDA=4.918
NC_035081.1	40538113	.	A	G	.	.	MAF_INRAE=44.937;MAF_USDA=21.176
NC_035081.1	40538137	.	T	A	.	.	MAF_INRAE=10.127
NC_035081.1	40538177	.	G	T	.	.	MAF_INRAE=35.443;MAF_USDA=48.81
NC_035081.1	40538197	.	T	A	.	.	MAF_INRAE=12.025;MAF_USDA=22.941
NC_035081.1	40538200	.	G	C	.	.	MAF_USDA=4.098
NC_035081.1	40538248	.	T	G	.	.	MAF_INRAE=26.582;MAF_USDA=26.471
NC_035081.1	40538249	.	A	T	.	.	MAF_INRAE=30.0;MAF_USDA=29.412
NC_035081.1	40538269	.	G	A	.	.	MAF_USDA=2.941
NC_035081.1	40538272	.	A	G	.	.	MAF_INRAE=1.667;MAF_USDA=4.918
NC_035081.1	40538278	.	C	T	.	.	MAF_INRAE=17.5;MAF_USDA=14.706
NC_035081.1	40538397	.	G	T	.	.	MAF_INRAE=19.167;MAF_USDA=4.706
NC_035081.1	40538458	.	A	G	.	.	MAF_INRAE=18.333;MAF_USDA=15.294
NC_035081.1	40538459	.	A	C	.	.	MAF_INRAE=18.333;MAF_USDA=15.294
NC_035081.1	40538547	.	C	A	.	.	MAF_INRAE=20.0;MAF_USDA=16.471
NC_035081.1	40538552	.	G	T	.	.	MAF_INRAE=32.911;MAF_USDA=10.588
NC_035081.1	40538580	.	C	T	.	.	MAF_INRAE=42.405;MAF_USDA=22.353
NC_035081.1	40538581	.	G	A	.	.	MAF_INRAE=20.0;MAF_USDA=16.471
NC_035081.1	40538659	.	C	T	.	.	MAF_USDA=2.459
NC_035081.1	40538703	.	G	A	.	.	MAF_USDA=4.762
NC_035081.1	40538748	.	C	T	.	.	MAF_USDA=16.667
NC_035081.1	40538790	.	C	G	.	.	MAF_INRAE=24.051;MAF_USDA=28.824
NC_035081.1	40538822	.	C	A	.	.	MAF_INRAE=20.0;MAF_USDA=25.0
NC_035081.1	40538830	.	A	T	.	.	MAF_INRAE=18.354;MAF_USDA=18.824
NC_035081.1	40538833	.	A	T	.	.	MAF_INRAE=20.0;MAF_USDA=5.882
NC_035081.1	40538877	.	A	G	.	.	MAF_USDA=18.75
NC_035081.1	40538902	.	G	A	.	.	MAF_USDA=4.098
NC_035081.1	40538904	.	G	A	.	.	MAF_INRAE=20.0;MAF_USDA=16.471
NC_035081.1	40538958	.	C	T	.	.	MAF_INRAE=19.167;MAF_USDA=5.882
NC_035081.1	40538974	.	T	C	.	.	MAF_INRAE=25.316;MAF_USDA=29.412
NC_035081.1	40538984	.	T	C	.	.	MAF_USDA=11.176
NC_035081.1	40539149	.	T	G	.	.	MAF_INRAE=20.0;MAF_USDA=17.059
NC_035081.1	40539396	.	T	A	.	.	MAF_USDA=3.279
NC_035081.1	40539397	.	A	C	.	.	MAF_USDA=3.279
NC_035081.1	40539435	.	G	A	.	.	MAF_INRAE=42.105;MAF_USDA=10.588
NC_035081.1	40539516	.	C	T	.	.	MAF_INRAE=4.167;MAF_USDA=1.639
NC_035081.1	40539811	.	A	G	.	.	MAF_USDA=2.459
NC_035081.1	40539821	.	C	T	.	.	MAF_INRAE=12.025;MAF_USDA=11.765
NC_035081.1	40539823	.	A	C	.	.	MAF_INRAE=27.5;MAF_USDA=12.5
NC_035081.1	40539826	.	C	T	.	.	MAF_INRAE=5.0;MAF_USDA=7.377
NC_035081.1	40539912	.	C	T	.	.	MAF_INRAE=19.167;MAF_USDA=4.706
NC_035081.1	40539964	.	T	G	.	.	MAF_INRAE=20.0;MAF_USDA=16.471
NC_035081.1	40540068	.	T	A	.	.	MAF_INRAE=20.0
NC_035081.1	40540069	.	A	T	.	.	MAF_INRAE=18.354
NC_035081.1	40540097	.	G	A	.	.	MAF_USDA=4.098
NC_035081.1	40540109	.	G	T	.	.	MAF_INRAE=23.418;MAF_USDA=27.059
NC_035081.1	40540145	.	A	T	.	.	MAF_USDA=17.213
NC_035081.1	40540157	.	G	T	.	.	MAF_USDA=2.5
NC_035081.1	40540160	.	G	A	.	.	MAF_USDA=11.765
NC_035081.1	40540177	.	A	G	.	.	MAF_INRAE=24.051;MAF_USDA=30.357
NC_035081.1	40540188	.	C	T	.	.	MAF_USDA=6.557
NC_035081.1	40540223	.	G	A	.	.	MAF_USDA=1.639
NC_035081.1	40540235	.	A	G	.	.	MAF_INRAE=24.051;MAF_USDA=27.647
NC_035081.1	40540238	.	T	A	.	.	MAF_USDA=11.765
NC_035081.1	40540277	.	A	G	.	.	MAF_INRAE=17.5
NC_035081.1	40540414	.	G	T	.	.	MAF_INRAE=39.873;MAF_USDA=49.412
NC_035081.1	40540419	.	C	A	.	.	MAF_INRAE=24.684;MAF_USDA=30.588
NC_035081.1	40540551	.	C	A	.	.	MAF_INRAE=18.333;MAF_USDA=4.706
NC_035081.1	40540577	.	G	A	.	.	MAF_INRAE=6.329;MAF_USDA=8.235
NC_035081.1	40540598	.	A	C	.	.	MAF_INRAE=20.0;MAF_USDA=16.471
NC_035081.1	40540608	.	G	A	.	.	MAF_INRAE=39.241;MAF_USDA=48.235
NC_035081.1	40540645	.	C	A	.	.	MAF_INRAE=20.0;MAF_USDA=16.471
NC_035081.1	40540654	.	A	T	.	.	MAF_USDA=4.918
NC_035081.1	40540725	.	A	T	.	.	MAF_INRAE=39.873;MAF_USDA=48.824
NC_035081.1	40540726	.	A	G	.	.	MAF_USDA=10.656
NC_035081.1	40540761	.	C	G	.	.	MAF_INRAE=20.0;MAF_USDA=25.0
NC_035081.1	40540775	.	G	A	.	.	MAF_USDA=8.197
NC_035081.1	40540778	.	C	A	.	.	MAF_INRAE=20.0;MAF_USDA=25.0
NC_035081.1	40540819	.	T	G	.	.	MAF_USDA=47.059
NC_035081.1	40540823	.	T	C	.	.	MAF_USDA=45.833
NC_035081.1	40540827	.	T	A	.	.	MAF_USDA=3.279
NC_035081.1	40540860	.	C	T	.	.	MAF_USDA=10.119
NC_035081.1	40540906	.	A	G	.	.	MAF_USDA=34.783
NC_035081.1	40542107	.	C	T	.	.	MAF_USDA=22.727
NC_035081.1	40542182	.	A	C	.	.	MAF_INRAE=18.421;MAF_USDA=25.294
NC_035081.1	40542270	.	C	T	.	.	MAF_INRAE=18.333;MAF_USDA=5.882
NC_035081.1	40542316	.	T	G	.	.	MAF_INRAE=24.051;MAF_USDA=33.529
NC_035081.1	40542362	.	A	G	.	.	MAF_INRAE=24.051;MAF_USDA=26.471
NC_035081.1	40542368	.	G	T	.	.	MAF_INRAE=38.608;MAF_USDA=49.412
NC_035081.1	40542428	.	A	T	.	.	MAF_INRAE=24.684;MAF_USDA=24.706
NC_035081.1	40542472	.	G	T	.	.	MAF_USDA=1.639
NC_035081.1	40542473	.	G	T	.	.	MAF_USDA=1.639
NC_035081.1	40542490	.	G	T	.	.	MAF_INRAE=20.0;MAF_USDA=4.706
NC_035081.1	40542540	.	C	T	.	.	MAF_INRAE=20.0;MAF_USDA=18.235
NC_035081.1	40542560	.	C	A	.	.	MAF_INRAE=42.405;MAF_USDA=20.588
NC_035081.1	40542607	.	C	A	.	.	MAF_INRAE=25.0;MAF_USDA=5.294
NC_035081.1	40542654	.	G	A	.	.	MAF_USDA=1.639
NC_035081.1	40542663	.	C	A	.	.	MAF_USDA=2.459
NC_035081.1	40542724	.	G	T	.	.	MAF_INRAE=39.241;MAF_USDA=49.412
NC_035081.1	40542774	.	T	A	.	.	MAF_INRAE=6.329;MAF_USDA=2.083
NC_035081.1	40542795	.	T	C	.	.	MAF_INRAE=24.051;MAF_USDA=31.765
NC_035081.1	40542797	.	A	C	.	.	MAF_INRAE=20.0;MAF_USDA=17.059
NC_035081.1	40542799	.	G	T	.	.	MAF_USDA=4.098
NC_035081.1	40542837	.	T	G	.	.	MAF_INRAE=39.873;MAF_USDA=48.824
NC_035081.1	40542906	.	A	C	.	.	MAF_INRAE=18.333;MAF_USDA=15.882
NC_035081.1	40542937	.	C	T	.	.	MAF_INRAE=17.722;MAF_USDA=20.0
NC_035081.1	40542947	.	A	C	.	.	MAF_INRAE=25.316;MAF_USDA=30.588
NC_035081.1	40542966	.	T	G	.	.	MAF_INRAE=13.924;MAF_USDA=4.706
NC_035081.1	40542975	.	A	G	.	.	MAF_INRAE=18.354;MAF_USDA=19.412
NC_035081.1	40543011	.	A	T	.	.	MAF_INRAE=20.0;MAF_USDA=17.059
NC_035081.1	40543020	.	C	T	.	.	MAF_INRAE=20.0;MAF_USDA=17.059
NC_035081.1	40543048	.	C	G	.	.	MAF_INRAE=24.051;MAF_USDA=28.235
NC_035081.1	40543069	.	T	A	.	.	MAF_INRAE=39.873;MAF_USDA=42.941
NC_035081.1	40543084	.	C	A	.	.	MAF_USDA=14.583
NC_035081.1	40543093	.	T	A	.	.	MAF_USDA=14.583
NC_035081.1	40543103	.	G	T	.	.	MAF_USDA=18.75
NC_035081.1	40543108	.	G	A	.	.	MAF_USDA=10.417
NC_035081.1	40543111	.	G	T	.	.	MAF_INRAE=12.025;MAF_USDA=10.0
NC_035081.1	40543113	.	C	A	.	.	MAF_INRAE=45.833;MAF_USDA=41.765
NC_035081.1	40543119	.	T	G	.	.	MAF_USDA=15.294
NC_035081.1	40543126	.	T	A	.	.	MAF_USDA=14.706
NC_035081.1	40543133	.	C	A	.	.	MAF_USDA=14.583
NC_035081.1	40543140	.	T	C	.	.	MAF_USDA=5.738
NC_035081.1	40543173	.	G	A	.	.	MAF_INRAE=39.241;MAF_USDA=48.235
NC_035081.1	40543270	.	G	T	.	.	MAF_INRAE=12.025;MAF_USDA=5.294
NC_035081.1	40543383	.	G	T	.	.	MAF_INRAE=20.0;MAF_USDA=17.059
NC_035081.1	40543420	.	G	T	.	.	MAF_INRAE=8.861;MAF_USDA=1.639
NC_035081.1	40543464	.	C	T	.	.	MAF_INRAE=39.873;MAF_USDA=49.412
NC_035081.1	40543492	.	C	G	.	.	MAF_INRAE=6.329;MAF_USDA=8.235
NC_035081.1	40543518	.	G	T	.	.	MAF_INRAE=19.62;MAF_USDA=12.353
NC_035081.1	40543591	.	T	G	.	.	MAF_INRAE=18.333;MAF_USDA=4.098
NC_035081.1	40543671	.	A	C	.	.	MAF_USDA=8.333
NC_035081.1	40543744	.	C	A	.	.	MAF_INRAE=18.354;MAF_USDA=31.25
NC_035081.1	40543752	.	C	A	.	.	MAF_USDA=1.639
NC_035081.1	40543767	.	C	G	.	.	MAF_INRAE=39.241;MAF_USDA=47.647
NC_035081.1	40543768	.	C	T	.	.	MAF_INRAE=5.696;MAF_USDA=1.176
NC_035081.1	40543830	.	T	G	.	.	MAF_INRAE=39.873;MAF_USDA=48.235
NC_035081.1	40543848	.	G	A	.	.	MAF_INRAE=9.494;MAF_USDA=2.353
NC_035081.1	40543927	.	A	G	.	.	MAF_INRAE=24.051;MAF_USDA=30.588
NC_035081.1	40544143	.	C	A	.	.	MAF_USDA=2.459
NC_035081.1	40544162	.	T	G	.	.	MAF_INRAE=18.333;MAF_USDA=5.882
NC_035081.1	40544180	.	G	A	.	.	MAF_INRAE=24.051;MAF_USDA=25.882
NC_035081.1	40544231	.	G	T	.	.	MAF_USDA=3.279
NC_035081.1	40544253	.	T	C	.	.	MAF_USDA=1.639
NC_035081.1	40544402	.	T	G	.	.	MAF_USDA=11.765
NC_035081.1	40544411	.	A	G	.	.	MAF_INRAE=24.684;MAF_USDA=28.235
NC_035081.1	40544413	.	T	G	.	.	MAF_USDA=2.459
NC_035081.1	40544476	.	G	T	.	.	MAF_INRAE=4.167
NC_035081.1	40544496	.	G	T	.	.	MAF_USDA=4.098
NC_035081.1	40544560	.	A	C	.	.	MAF_INRAE=24.051;MAF_USDA=32.353
NC_035081.1	40544590	.	C	A	.	.	MAF_USDA=4.918
NC_035081.1	40544658	.	C	A	.	.	MAF_INRAE=6.329;MAF_USDA=10.417
NC_035081.1	40544689	.	T	C	.	.	MAF_INRAE=24.051;MAF_USDA=28.235
NC_035081.1	40544747	.	T	G	.	.	MAF_INRAE=5.0
NC_035081.1	40544751	.	C	A	.	.	MAF_INRAE=2.5;MAF_USDA=8.333
NC_035081.1	40544784	.	A	T	.	.	MAF_USDA=1.639
NC_035081.1	40544809	.	G	A	.	.	MAF_INRAE=19.167;MAF_USDA=15.882
NC_035081.1	40544879	.	G	A	.	.	MAF_USDA=5.738
NC_035081.1	40544888	.	T	A	.	.	MAF_USDA=3.279
NC_035081.1	40544890	.	A	T	.	.	MAF_INRAE=18.333;MAF_USDA=5.882
NC_035081.1	40544894	.	T	G	.	.	MAF_INRAE=6.329
NC_035081.1	40544950	.	A	G	.	.	MAF_USDA=4.918
NC_035081.1	40544952	.	G	A	.	.	MAF_USDA=8.824
NC_035081.1	40544956	.	C	A	.	.	MAF_INRAE=17.722;MAF_USDA=21.176
NC_035081.1	40544958	.	G	A	.	.	MAF_INRAE=20.0;MAF_USDA=14.118
NC_035081.1	40544959	.	G	A	.	.	MAF_USDA=5.738
NC_035081.1	40545000	.	A	G	.	.	MAF_INRAE=19.167;MAF_USDA=25.0
NC_035081.1	40545052	.	C	T	.	.	MAF_INRAE=41.772;MAF_USDA=19.412
NC_035081.1	40545055	.	C	T	.	.	MAF_USDA=13.115
NC_035081.1	40545066	.	G	A	.	.	MAF_USDA=4.918
NC_035081.1	40545069	.	C	A	.	.	MAF_INRAE=19.167;MAF_USDA=14.118
NC_035081.1	40545072	.	T	C	.	.	MAF_USDA=10.0
NC_035081.1	40545074	.	A	G	.	.	MAF_INRAE=5.0
NC_035081.1	40545083	.	G	A	.	.	MAF_USDA=9.836
NC_035081.1	40545126	.	C	A	.	.	MAF_USDA=6.557
NC_035081.1	40545158	.	C	T	.	.	MAF_USDA=3.279
NC_035081.1	40545179	.	C	T	.	.	MAF_INRAE=20.0;MAF_USDA=17.059
NC_035081.1	40545194	.	C	T	.	.	MAF_USDA=2.459
NC_035081.1	40545198	.	G	A	.	.	MAF_INRAE=24.051;MAF_USDA=25.294
NC_035081.1	40545267	.	G	A	.	.	MAF_USDA=5.738
NC_035081.1	40545276	.	C	G	.	.	MAF_INRAE=19.167;MAF_USDA=17.647
NC_035081.1	40545309	.	A	T	.	.	MAF_INRAE=42.405;MAF_USDA=21.765
NC_035081.1	40545310	.	A	T	.	.	MAF_INRAE=35.833;MAF_USDA=21.765
NC_035081.1	40545320	.	G	T	.	.	MAF_INRAE=24.051;MAF_USDA=31.176
NC_035081.1	40545375	.	C	A	.	.	MAF_INRAE=19.167;MAF_USDA=15.882
NC_035081.1	40545403	.	C	G	.	.	MAF_USDA=17.213
NC_035081.1	40545498	.	T	A	.	.	MAF_USDA=4.098
NC_035081.1	40545538	.	G	T	.	.	MAF_INRAE=1.667;MAF_USDA=8.333
NC_035081.1	40545556	.	G	T	.	.	MAF_INRAE=6.329;MAF_USDA=1.176
NC_035081.1	40545682	.	A	C	.	.	MAF_USDA=37.5
NC_035081.1	40545683	.	T	C	.	.	MAF_USDA=37.5
NC_035081.1	40545687	.	C	A	.	.	MAF_USDA=37.5
NC_035081.1	40545769	.	A	G	.	.	MAF_USDA=6.557
NC_035081.1	40545829	.	T	A	.	.	MAF_INRAE=20.0;MAF_USDA=15.882
NC_035081.1	40545833	.	T	G	.	.	MAF_INRAE=39.873;MAF_USDA=48.824
NC_035081.1	40545842	.	C	A	.	.	MAF_INRAE=19.62;MAF_USDA=8.824
NC_035081.1	40545894	.	G	A	.	.	MAF_INRAE=20.0;MAF_USDA=3.529
NC_035081.1	40545900	.	T	C	.	.	MAF_INRAE=20.0;MAF_USDA=3.529
NC_035081.1	40545906	.	G	C	.	.	MAF_INRAE=20.0;MAF_USDA=3.529
NC_035081.1	40545968	.	C	T	.	.	MAF_INRAE=42.405;MAF_USDA=22.941
NC_035081.1	40545987	.	G	A	.	.	MAF_INRAE=42.405;MAF_USDA=23.529
NC_035081.1	40546042	.	C	A	.	.	MAF_INRAE=19.167;MAF_USDA=16.471
NC_035081.1	40546066	.	T	A	.	.	MAF_USDA=2.459
NC_035081.1	40546080	.	C	A	.	.	MAF_INRAE=19.167;MAF_USDA=16.471
NC_035081.1	40546090	.	T	C	.	.	MAF_INRAE=19.167;MAF_USDA=6.25
NC_035081.1	40546115	.	C	A	.	.	MAF_USDA=14.754
NC_035081.1	40546122	.	T	G	.	.	MAF_INRAE=24.684;MAF_USDA=28.824
NC_035081.1	40546123	.	A	C	.	.	MAF_INRAE=27.5;MAF_USDA=28.824
NC_035081.1	40546169	.	C	T	.	.	MAF_INRAE=41.139;MAF_USDA=23.529
NC_035081.1	40546178	.	C	T	.	.	MAF_USDA=8.333
NC_035081.1	40546189	.	C	A	.	.	MAF_USDA=8.333
NC_035081.1	40546232	.	T	C	.	.	MAF_INRAE=6.329;MAF_USDA=2.083
NC_035081.1	40546255	.	G	A	.	.	MAF_USDA=9.412
NC_035081.1	40546260	.	G	A	.	.	MAF_INRAE=20.0;MAF_USDA=17.647
NC_035081.1	40546280	.	G	T	.	.	MAF_USDA=8.333
NC_035081.1	40546284	.	A	C	.	.	MAF_USDA=4.098
NC_035081.1	40546294	.	G	A	.	.	MAF_USDA=1.639
NC_035081.1	40546302	.	C	T	.	.	MAF_USDA=8.333
NC_035081.1	40546410	.	C	A	.	.	MAF_USDA=2.353
NC_035081.1	40546423	.	C	T	.	.	MAF_INRAE=15.789;MAF_USDA=47.059
NC_035081.1	40546446	.	C	A	.	.	MAF_USDA=4.118
NC_035081.1	40546474	.	G	A	.	.	MAF_USDA=8.824
NC_035081.1	40546512	.	C	G	.	.	MAF_INRAE=18.354;MAF_USDA=18.235
NC_035081.1	40546531	.	G	A	.	.	MAF_USDA=11.765
NC_035081.1	40546533	.	C	G	.	.	MAF_USDA=11.765
NC_035081.1	40546549	.	C	T	.	.	MAF_INRAE=2.5
NC_035081.1	40546561	.	A	G	.	.	MAF_INRAE=24.684;MAF_USDA=29.412
NC_035081.1	40546613	.	C	T	.	.	MAF_USDA=1.639
NC_035081.1	40546625	.	A	G	.	.	MAF_USDA=1.639
NC_035081.1	40546729	.	G	A	.	.	MAF_INRAE=5.0
NC_035081.1	40546737	.	A	G	.	.	MAF_INRAE=20.0;MAF_USDA=4.118
NC_035081.1	40546782	.	C	G	.	.	MAF_INRAE=20.0;MAF_USDA=15.294
NC_035081.1	40546807	.	C	A	.	.	MAF_INRAE=18.333
NC_035081.1	40546822	.	T	A	.	.	MAF_INRAE=20.0;MAF_USDA=4.118
NC_035081.1	40546852	.	C	T	.	.	MAF_INRAE=5.0
NC_035081.1	40546853	.	A	G	.	.	MAF_USDA=11.176
NC_035081.1	40547031	.	T	C	.	.	MAF_INRAE=18.333;MAF_USDA=14.706
NC_035081.1	40547038	.	A	T	.	.	MAF_INRAE=18.333;MAF_USDA=4.706
NC_035081.1	40547044	.	C	T	.	.	MAF_USDA=4.098
NC_035081.1	40547049	.	G	C	.	.	MAF_INRAE=4.167
NC_035081.1	40547119	.	T	C	.	.	MAF_INRAE=5.0;MAF_USDA=3.279
NC_035081.1	40547130	.	T	C	.	.	MAF_INRAE=24.051;MAF_USDA=31.176
NC_035081.1	40547144	.	C	A	.	.	MAF_USDA=17.213
NC_035081.1	40547150	.	A	G	.	.	MAF_INRAE=17.5;MAF_USDA=10.87
NC_035081.1	40547151	.	G	A	.	.	MAF_INRAE=17.5;MAF_USDA=4.167
NC_035081.1	40547158	.	C	A	.	.	MAF_INRAE=17.5;MAF_USDA=4.217
NC_035081.1	40547165	.	T	A	.	.	MAF_INRAE=17.5;MAF_USDA=10.87
NC_035081.1	40547176	.	A	C	.	.	MAF_INRAE=24.684;MAF_USDA=13.043
NC_035081.1	40547177	.	A	T	.	.	MAF_INRAE=27.5;MAF_USDA=13.043
NC_035081.1	40547189	.	G	T	.	.	MAF_INRAE=19.167;MAF_USDA=10.87
NC_035081.1	40547223	.	C	G	.	.	MAF_INRAE=17.5;MAF_USDA=10.87
NC_035081.1	40547229	.	A	T	.	.	MAF_INRAE=17.5;MAF_USDA=8.696
NC_035081.1	40547274	.	A	T	.	.	MAF_USDA=10.241
NC_035081.1	40547334	.	T	A	.	.	MAF_INRAE=36.842
NC_035081.1	40547372	.	T	G	.	.	MAF_INRAE=15.789
NC_035081.1	40547437	.	A	C	.	.	MAF_USDA=10.417
NC_035081.1	40547640	.	C	T	.	.	MAF_INRAE=18.333;MAF_USDA=27.083
NC_035081.1	40547685	.	G	T	.	.	MAF_USDA=14.583
NC_035081.1	40547806	.	A	T	.	.	MAF_USDA=4.098
NC_035081.1	40547855	.	G	T	.	.	MAF_INRAE=18.333;MAF_USDA=22.917
NC_035081.1	40547934	.	C	T	.	.	MAF_INRAE=6.329;MAF_USDA=1.176
NC_035081.1	40547948	.	A	T	.	.	MAF_INRAE=19.167;MAF_USDA=16.471
NC_035081.1	40547949	.	G	A	.	.	MAF_INRAE=19.167;MAF_USDA=16.471
NC_035081.1	40547955	.	T	C	.	.	MAF_INRAE=19.167;MAF_USDA=16.471
NC_035081.1	40547971	.	T	C	.	.	MAF_USDA=1.639
NC_035081.1	40547994	.	G	A	.	.	MAF_USDA=3.279
NC_035081.1	40548111	.	A	G	.	.	MAF_USDA=4.918
NC_035081.1	40548127	.	T	G	.	.	MAF_INRAE=6.667;MAF_USDA=3.529
NC_035081.1	40548151	.	A	T	.	.	MAF_INRAE=18.354;MAF_USDA=19.412
NC_035081.1	40548169	.	G	A	.	.	MAF_USDA=13.115
NC_035081.1	40548170	.	C	A	.	.	MAF_INRAE=41.772;MAF_USDA=22.353
NC_035081.1	40548173	.	A	G	.	.	MAF_INRAE=20.0;MAF_USDA=17.059
NC_035081.1	40548189	.	A	T	.	.	MAF_INRAE=20.0;MAF_USDA=17.059
NC_035081.1	40548203	.	G	A	.	.	MAF_INRAE=42.405;MAF_USDA=21.765
NC_035081.1	40548204	.	G	T	.	.	MAF_INRAE=35.833;MAF_USDA=21.765
NC_035081.1	40548231	.	A	G	.	.	MAF_INRAE=39.241;MAF_USDA=49.412
NC_035081.1	40548294	.	C	A	.	.	MAF_USDA=8.333
NC_035081.1	40548320	.	A	C	.	.	MAF_INRAE=5.0
NC_035081.1	40548323	.	A	C	.	.	MAF_INRAE=2.632;MAF_USDA=6.667
NC_035081.1	40548996	.	A	G	.	.	MAF_USDA=6.667
NC_035081.1	40548999	.	G	C	.	.	MAF_INRAE=16.667
NC_035081.1	40549015	.	A	T	.	.	MAF_USDA=30.588
NC_035081.1	40549095	.	G	A	.	.	MAF_USDA=8.824
NC_035081.1	40549156	.	C	A	.	.	MAF_INRAE=13.924;MAF_USDA=4.706
NC_035081.1	40549270	.	G	T	.	.	MAF_USDA=2.459
NC_035081.1	40549271	.	C	T	.	.	MAF_INRAE=10.127;MAF_USDA=12.353
NC_035081.1	40549287	.	G	A	.	.	MAF_INRAE=19.167;MAF_USDA=5.882
NC_035081.1	40549295	.	C	T	.	.	MAF_INRAE=17.5;MAF_USDA=5.882
NC_035081.1	40549351	.	A	G	.	.	MAF_INRAE=8.861;MAF_USDA=3.279
NC_035081.1	40549352	.	T	C	.	.	MAF_INRAE=20.886;MAF_USDA=27.083
NC_035081.1	40549363	.	C	T	.	.	MAF_INRAE=13.333;MAF_USDA=4.706
NC_035081.1	40549375	.	A	T	.	.	MAF_INRAE=11.667;MAF_USDA=10.417
NC_035081.1	40549448	.	A	G	.	.	MAF_USDA=4.098
NC_035081.1	40549510	.	C	T	.	.	MAF_USDA=4.098
NC_035081.1	40549530	.	A	C	.	.	MAF_INRAE=23.333;MAF_USDA=32.353
NC_035081.1	40549534	.	C	T	.	.	MAF_USDA=6.557
NC_035081.1	40549603	.	T	G	.	.	MAF_INRAE=5.0
NC_035081.1	40549614	.	T	A	.	.	MAF_INRAE=20.0;MAF_USDA=8.333
NC_035081.1	40549618	.	A	T	.	.	MAF_INRAE=39.241;MAF_USDA=20.833
NC_035081.1	40549619	.	T	A	.	.	MAF_INRAE=20.0;MAF_USDA=8.333
NC_035081.1	40549621	.	C	A	.	.	MAF_INRAE=20.0;MAF_USDA=2.941
NC_035081.1	40549634	.	G	A	.	.	MAF_INRAE=5.0
NC_035081.1	40549637	.	G	T	.	.	MAF_USDA=4.098
NC_035081.1	40549689	.	A	T	.	.	MAF_INRAE=27.215;MAF_USDA=27.647
NC_035081.1	40549734	.	G	T	.	.	MAF_INRAE=39.167;MAF_USDA=30.588
NC_035081.1	40549790	.	C	G	.	.	MAF_USDA=1.639
NC_035081.1	40549804	.	A	C	.	.	MAF_INRAE=38.333;MAF_USDA=27.059
NC_035081.1	40549912	.	G	T	.	.	MAF_INRAE=9.494;MAF_USDA=4.118
NC_035081.1	40549944	.	G	A	.	.	MAF_USDA=1.639
NC_035081.1	40549987	.	G	T	.	.	MAF_USDA=1.639
NC_035081.1	40549992	.	T	C	.	.	MAF_INRAE=5.0
NC_035081.1	40549994	.	G	T	.	.	MAF_INRAE=17.5;MAF_USDA=5.294
NC_035081.1	40550007	.	C	T	.	.	MAF_USDA=4.098
NC_035081.1	40550064	.	G	C	.	.	MAF_INRAE=45.0;MAF_USDA=31.765
NC_035081.1	40550086	.	C	A	.	.	MAF_INRAE=20.253;MAF_USDA=22.353
NC_035081.1	40550098	.	A	G	.	.	MAF_INRAE=18.987;MAF_USDA=20.0
NC_035081.1	40550106	.	A	C	.	.	MAF_INRAE=42.405;MAF_USDA=21.176
NC_035081.1	40550159	.	G	C	.	.	MAF_INRAE=11.667
NC_035081.1	40550162	.	G	A	.	.	MAF_INRAE=18.333;MAF_USDA=5.294
NC_035081.1	40550168	.	G	A	.	.	MAF_INRAE=18.354;MAF_USDA=18.824
NC_035081.1	40550233	.	C	A	.	.	MAF_INRAE=6.329;MAF_USDA=12.941
NC_035081.1	40550243	.	A	G	.	.	MAF_INRAE=20.0;MAF_USDA=10.588
NC_035081.1	40550273	.	C	A	.	.	MAF_INRAE=18.333
NC_035081.1	40550304	.	T	C	.	.	MAF_INRAE=6.329;MAF_USDA=15.294
NC_035081.1	40550321	.	A	C	.	.	MAF_USDA=3.279
NC_035081.1	40550390	.	G	T	.	.	MAF_INRAE=4.167;MAF_USDA=8.197
NC_035081.1	40550453	.	G	A	.	.	MAF_USDA=1.667
NC_035081.1	40550542	.	C	T	.	.	MAF_USDA=1.639
NC_035081.1	40550558	.	C	A	.	.	MAF_INRAE=42.405;MAF_USDA=22.941
NC_035081.1	40550590	.	A	G	.	.	MAF_USDA=9.412
NC_035081.1	40550598	.	T	G	.	.	MAF_INRAE=39.241;MAF_USDA=48.824
NC_035081.1	40550622	.	A	C	.	.	MAF_USDA=2.459
NC_035081.1	40550658	.	G	A	.	.	MAF_INRAE=6.329;MAF_USDA=15.294
NC_035081.1	40550753	.	G	T	.	.	MAF_INRAE=6.329;MAF_USDA=16.471
NC_035081.1	40550759	.	C	T	.	.	MAF_INRAE=42.405;MAF_USDA=22.353
NC_035081.1	40550760	.	T	A	.	.	MAF_USDA=1.639
NC_035081.1	40550841	.	G	A	.	.	MAF_INRAE=43.038;MAF_USDA=21.765
NC_035081.1	40550847	.	G	A	.	.	MAF_INRAE=21.053;MAF_USDA=18.824
NC_035081.1	40550868	.	G	C	.	.	MAF_INRAE=36.842
NC_035081.1	40551085	.	T	G	.	.	MAF_INRAE=13.924;MAF_USDA=4.706
NC_035081.1	40551129	.	G	A	.	.	MAF_INRAE=15.789
NC_035081.1	40551142	.	G	A	.	.	MAF_INRAE=13.924;MAF_USDA=5.294
NC_035081.1	40551342	.	G	T	.	.	MAF_INRAE=13.291;MAF_USDA=7.647
NC_035081.1	40551363	.	A	C	.	.	MAF_INRAE=18.333;MAF_USDA=5.294
NC_035081.1	40551482	.	G	A	.	.	MAF_INRAE=19.167
NC_035081.1	40551490	.	T	C	.	.	MAF_INRAE=18.333;MAF_USDA=5.294
NC_035081.1	40551517	.	A	T	.	.	MAF_INRAE=18.333;MAF_USDA=5.294
NC_035081.1	40551529	.	G	T	.	.	MAF_USDA=3.279
NC_035081.1	40551703	.	A	G	.	.	MAF_INRAE=10.127;MAF_USDA=7.377
NC_035081.1	40551725	.	C	A	.	.	MAF_INRAE=5.0;MAF_USDA=12.353
NC_035081.1	40552040	.	G	A	.	.	MAF_USDA=1.639
NC_035081.1	40552349	.	G	A	.	.	MAF_INRAE=6.329;MAF_USDA=13.529
NC_035081.1	40552397	.	C	T	.	.	MAF_USDA=1.639
NC_035081.1	40552398	.	G	A	.	.	MAF_INRAE=17.722;MAF_USDA=18.824
NC_035081.1	40552446	.	G	A	.	.	MAF_INRAE=6.329;MAF_USDA=8.235
NC_035081.1	40552465	.	C	G	.	.	MAF_INRAE=5.0;MAF_USDA=8.197
NC_035081.1	40552487	.	G	A	.	.	MAF_INRAE=18.333;MAF_USDA=5.294
NC_035081.1	40552504	.	G	A	.	.	MAF_INRAE=6.667;MAF_USDA=5.294
NC_035081.1	40552507	.	C	T	.	.	MAF_INRAE=6.329;MAF_USDA=16.471
NC_035081.1	40552595	.	G	T	.	.	MAF_USDA=1.639
NC_035081.1	40552849	.	G	A	.	.	MAF_USDA=9.412
NC_035081.1	40552862	.	T	C	.	.	MAF_USDA=8.824
NC_035081.1	40553043	.	G	T	.	.	MAF_USDA=4.098
NC_035081.1	40553074	.	C	T	.	.	MAF_INRAE=5.0;MAF_USDA=2.459
NC_035081.1	40553086	.	C	T	.	.	MAF_INRAE=6.329;MAF_USDA=15.882
NC_035081.1	40553163	.	A	T	.	.	MAF_INRAE=13.924;MAF_USDA=5.294
NC_035081.1	40553166	.	C	T	.	.	MAF_INRAE=35.833;MAF_USDA=22.941
NC_035081.1	40553186	.	T	C	.	.	MAF_INRAE=19.167;MAF_USDA=16.471
NC_035081.1	40553192	.	C	T	.	.	MAF_INRAE=42.405;MAF_USDA=22.941
NC_035081.1	40553215	.	G	A	.	.	MAF_INRAE=42.405;MAF_USDA=21.765
NC_035081.1	40553289	.	T	C	.	.	MAF_INRAE=8.861;MAF_USDA=1.695
NC_035081.1	40553291	.	G	A	.	.	MAF_INRAE=6.329;MAF_USDA=13.855
NC_035081.1	40553335	.	T	C	.	.	MAF_USDA=5.357
NC_035081.1	40553358	.	A	G	.	.	MAF_USDA=4.167
NC_035081.1	40553404	.	A	G	.	.	MAF_USDA=17.797
NC_035081.1	40553409	.	C	T	.	.	MAF_INRAE=43.038;MAF_USDA=33.133
NC_035081.1	40553538	.	C	A	.	.	MAF_INRAE=6.329
NC_035081.1	40553563	.	T	A	.	.	MAF_INRAE=11.392;MAF_USDA=11.446
NC_035081.1	40553606	.	C	A	.	.	MAF_INRAE=18.354;MAF_USDA=8.434
NC_035081.1	40553613	.	T	C	.	.	MAF_INRAE=21.667;MAF_USDA=11.446
NC_035081.1	40553616	.	T	A	.	.	MAF_USDA=1.695
NC_035081.1	40553675	.	T	A	.	.	MAF_INRAE=5.0
NC_035081.1	40553776	.	G	A	.	.	MAF_USDA=3.39
NC_035081.1	40553873	.	G	T	.	.	MAF_USDA=5.422
NC_035081.1	40553888	.	G	A	.	.	MAF_USDA=4.237
NC_035081.1	40553957	.	A	C	.	.	MAF_INRAE=20.0;MAF_USDA=10.241
NC_035081.1	40554012	.	T	G	.	.	MAF_INRAE=8.861
NC_035081.1	40554013	.	A	C	.	.	MAF_INRAE=38.333;MAF_USDA=27.108
NC_035081.1	40554061	.	G	T	.	.	MAF_INRAE=17.722;MAF_USDA=20.482
NC_035081.1	40554076	.	A	T	.	.	MAF_INRAE=5.0;MAF_USDA=3.39
NC_035081.1	40554114	.	G	T	.	.	MAF_INRAE=8.228
NC_035081.1	40554118	.	C	T	.	.	MAF_INRAE=7.5
NC_035081.1	40554164	.	G	A	.	.	MAF_USDA=18.644
NC_035081.1	40554179	.	C	T	.	.	MAF_USDA=10.843
NC_035081.1	40554206	.	G	A	.	.	MAF_USDA=1.695
NC_035081.1	40554348	.	A	G	.	.	MAF_INRAE=38.333;MAF_USDA=27.711
NC_035081.1	40554351	.	G	A	.	.	MAF_INRAE=22.5;MAF_USDA=19.88
NC_035081.1	40554520	.	C	T	.	.	MAF_INRAE=42.405;MAF_USDA=24.096
NC_035081.1	40554582	.	G	A	.	.	MAF_INRAE=5.0;MAF_USDA=3.39
NC_035081.1	40554625	.	C	T	.	.	MAF_USDA=17.797
NC_035081.1	40554637	.	C	T	.	.	MAF_USDA=4.237
NC_035081.1	40554751	.	T	A	.	.	MAF_USDA=5.422
NC_035081.1	40554787	.	T	A	.	.	MAF_USDA=31.25
NC_035081.1	40554821	.	G	A	.	.	MAF_USDA=18.75
NC_035081.1	40554830	.	C	T	.	.	MAF_USDA=2.459
NC_035081.1	40554849	.	C	T	.	.	MAF_USDA=10.588
NC_035081.1	40554988	.	G	C	.	.	MAF_USDA=4.918
NC_035081.1	40555029	.	G	A	.	.	MAF_USDA=4.098
NC_035081.1	40555102	.	G	A	.	.	MAF_USDA=2.941
NC_035081.1	40555224	.	G	A	.	.	MAF_INRAE=6.329;MAF_USDA=2.083
NC_035081.1	40555234	.	G	T	.	.	MAF_USDA=2.459
NC_035081.1	40555304	.	G	A	.	.	MAF_INRAE=6.329;MAF_USDA=16.471
NC_035081.1	40555398	.	C	G	.	.	MAF_USDA=1.639
NC_035081.1	40555510	.	T	C	.	.	MAF_INRAE=39.167;MAF_USDA=25.882
NC_035081.1	40555702	.	G	T	.	.	MAF_INRAE=6.329;MAF_USDA=12.941
NC_035081.1	40555798	.	A	G	.	.	MAF_INRAE=5.696;MAF_USDA=16.471
NC_035081.1	40556081	.	C	T	.	.	MAF_INRAE=6.329
NC_035081.1	40556103	.	G	A	.	.	MAF_INRAE=17.722;MAF_USDA=19.412
NC_035081.1	40556106	.	C	A	.	.	MAF_INRAE=18.333;MAF_USDA=5.294
NC_035081.1	40556128	.	C	A	.	.	MAF_INRAE=18.333;MAF_USDA=5.294
NC_035081.1	40556160	.	T	C	.	.	MAF_USDA=4.098
NC_035081.1	40556220	.	G	A	.	.	MAF_USDA=11.765
NC_035081.1	40556328	.	C	T	.	.	MAF_INRAE=18.333;MAF_USDA=5.294
NC_035081.1	40556366	.	A	T	.	.	MAF_INRAE=10.127;MAF_USDA=7.377
NC_035081.1	40556387	.	T	C	.	.	MAF_INRAE=5.0;MAF_USDA=3.279
NC_035081.1	40556489	.	C	T	.	.	MAF_INRAE=18.333;MAF_USDA=15.882
NC_035081.1	40556490	.	C	G	.	.	MAF_INRAE=42.405;MAF_USDA=32.353
NC_035081.1	40556542	.	G	C	.	.	MAF_INRAE=5.0
NC_035081.1	40556638	.	G	A	.	.	MAF_USDA=5.294
NC_035081.1	40556654	.	C	A	.	.	MAF_INRAE=6.329;MAF_USDA=16.471
NC_035081.1	40556702	.	C	T	.	.	MAF_INRAE=42.405;MAF_USDA=31.25
NC_035081.1	40556762	.	C	A	.	.	MAF_INRAE=5.833;MAF_USDA=6.557
NC_035081.1	40556788	.	G	A	.	.	MAF_INRAE=5.0;MAF_USDA=2.459
NC_035081.1	40556807	.	C	T	.	.	MAF_USDA=8.235
NC_035081.1	40556841	.	G	A	.	.	MAF_USDA=4.098
NC_035081.1	40557052	.	C	T	.	.	MAF_USDA=6.548
NC_035081.1	40557067	.	G	A	.	.	MAF_USDA=5.952
NC_035081.1	40557586	.	G	C	.	.	MAF_USDA=6.25
NC_035081.1	40557665	.	C	A	.	.	MAF_USDA=1.639
NC_035081.1	40557805	.	A	G	.	.	MAF_INRAE=37.975;MAF_USDA=50.0
NC_035081.1	40557841	.	T	G	.	.	MAF_USDA=22.941
NC_035081.1	40557858	.	G	A	.	.	MAF_INRAE=18.354;MAF_USDA=19.048
NC_035081.1	40557939	.	T	G	.	.	MAF_INRAE=19.62;MAF_USDA=8.824
NC_035081.1	40557995	.	G	A	.	.	MAF_INRAE=6.667;MAF_USDA=3.614
NC_035081.1	40558181	.	T	G	.	.	MAF_INRAE=39.873;MAF_USDA=47.024
NC_035081.1	40558243	.	C	A	.	.	MAF_INRAE=17.722;MAF_USDA=19.643
NC_035081.1	40558286	.	C	T	.	.	MAF_USDA=4.237
NC_035081.1	40558299	.	T	G	.	.	MAF_INRAE=6.329;MAF_USDA=7.229
NC_035081.1	40558394	.	C	T	.	.	MAF_INRAE=41.772;MAF_USDA=16.667
NC_035081.1	40558395	.	G	A	.	.	MAF_USDA=4.098
NC_035081.1	40558418	.	C	T,A	.	.	MAF_INRAE=11.667;MAF_USDA=4.098
NC_035081.1	40558436	.	T	G	.	.	MAF_INRAE=20.0;MAF_USDA=9.412
NC_035081.1	40558526	.	T	G	.	.	MAF_INRAE=39.241;MAF_USDA=47.647
NC_035081.1	40558529	.	G	A	.	.	MAF_USDA=3.279
NC_035081.1	40558662	.	A	T	.	.	MAF_INRAE=14.557;MAF_USDA=31.25
NC_035081.1	40558676	.	A	G	.	.	MAF_INRAE=44.167;MAF_USDA=49.412
NC_035081.1	40558865	.	G	A	.	.	MAF_INRAE=40.833
NC_035081.1	40558918	.	T	A	.	.	MAF_INRAE=40.833
NC_035081.1	40558964	.	A	T	.	.	MAF_INRAE=6.667
NC_035081.1	40559333	.	C	T	.	.	MAF_INRAE=20.0;MAF_USDA=8.235
NC_035081.1	40559396	.	A	C	.	.	MAF_INRAE=10.127;MAF_USDA=14.706
NC_035081.1	40559406	.	T	A	.	.	MAF_USDA=1.639
NC_035081.1	40559444	.	G	T	.	.	MAF_USDA=9.412
NC_035081.1	40559458	.	A	T	.	.	MAF_INRAE=18.333
NC_035081.1	40559471	.	T	A	.	.	MAF_INRAE=20.0;MAF_USDA=7.647
NC_035081.1	40559519	.	A	T	.	.	MAF_INRAE=41.772;MAF_USDA=22.353
NC_035081.1	40559547	.	T	C	.	.	MAF_USDA=1.639
NC_035081.1	40559631	.	G	C	.	.	MAF_USDA=1.639
NC_035081.1	40559699	.	A	T	.	.	MAF_INRAE=38.608;MAF_USDA=37.5
NC_035081.1	40559776	.	C	T	.	.	MAF_USDA=18.235
NC_035081.1	40559803	.	G	C	.	.	MAF_INRAE=18.354;MAF_USDA=22.941
NC_035081.1	40559928	.	C	T	.	.	MAF_INRAE=25.833;MAF_USDA=24.118
NC_035081.1	40560058	.	A	T	.	.	MAF_INRAE=42.405;MAF_USDA=31.765
NC_035081.1	40560087	.	A	G	.	.	MAF_INRAE=43.038;MAF_USDA=22.941
NC_035081.1	40560249	.	A	G	.	.	MAF_USDA=15.294
NC_035081.1	40560258	.	A	G	.	.	MAF_USDA=4.706
NC_035081.1	40560282	.	T	G	.	.	MAF_INRAE=18.354;MAF_USDA=19.412
NC_035081.1	40560343	.	T	G	.	.	MAF_INRAE=39.241;MAF_USDA=48.235
NC_035081.1	40560367	.	C	T	.	.	MAF_INRAE=42.405;MAF_USDA=22.941
NC_035081.1	40560409	.	T	C	.	.	MAF_USDA=2.459
NC_035081.1	40560416	.	T	A	.	.	MAF_INRAE=5.0
NC_035081.1	40560423	.	C	A	.	.	MAF_USDA=16.393
NC_035081.1	40560431	.	C	A	.	.	MAF_INRAE=39.873;MAF_USDA=49.412
NC_035081.1	40560480	.	T	C	.	.	MAF_USDA=8.333
NC_035081.1	40560482	.	A	C	.	.	MAF_USDA=8.824
NC_035081.1	40560485	.	T	G	.	.	MAF_INRAE=39.241;MAF_USDA=48.235
NC_035081.1	40560488	.	T	A	.	.	MAF_USDA=1.639
NC_035081.1	40560495	.	G	A	.	.	MAF_USDA=5.738
NC_035081.1	40560510	.	T	C	.	.	MAF_INRAE=39.241;MAF_USDA=48.235
NC_035081.1	40560517	.	G	A	.	.	MAF_INRAE=39.241;MAF_USDA=48.235
NC_035081.1	40560568	.	C	A	.	.	MAF_USDA=16.393
NC_035081.1	40560643	.	C	T	.	.	MAF_INRAE=41.139;MAF_USDA=48.824
NC_035081.1	40560665	.	A	G	.	.	MAF_INRAE=40.0;MAF_USDA=40.588
NC_035081.1	40560840	.	G	A	.	.	MAF_INRAE=40.506;MAF_USDA=48.235
NC_035081.1	40560891	.	G	T	.	.	MAF_INRAE=15.789;MAF_USDA=7.059
NC_035081.1	40560897	.	G	A	.	.	MAF_INRAE=5.0
NC_035081.1	40560970	.	A	G	.	.	MAF_INRAE=15.789;MAF_USDA=48.824
NC_035081.1	40561051	.	T	C	.	.	MAF_INRAE=15.789;MAF_USDA=47.541
NC_035081.1	40561204	.	C	T	.	.	MAF_USDA=8.197
NC_035081.1	40561302	.	G	A	.	.	MAF_USDA=6.522
NC_035081.1	40561317	.	A	C	.	.	MAF_USDA=17.391
NC_035081.1	40561395	.	A	C	.	.	MAF_USDA=31.818
NC_035081.1	40561438	.	T	A	.	.	MAF_USDA=8.696
NC_035081.1	40561439	.	C	T	.	.	MAF_USDA=36.957
NC_035081.1	40561597	.	C	T	.	.	MAF_USDA=15.574
NC_035081.1	40561637	.	C	T	.	.	MAF_USDA=4.918
NC_035081.1	40561669	.	C	A	.	.	MAF_USDA=33.333
NC_035081.1	40561729	.	A	C	.	.	MAF_USDA=8.333
NC_035081.1	40561781	.	A	C	.	.	MAF_INRAE=15.0;MAF_USDA=5.882
NC_035081.1	40562006	.	T	A	.	.	MAF_INRAE=41.139;MAF_USDA=22.353
NC_035081.1	40562077	.	C	A	.	.	MAF_INRAE=39.873;MAF_USDA=49.412
NC_035081.1	40562104	.	C	A	.	.	MAF_USDA=4.918
NC_035081.1	40562106	.	G	T	.	.	MAF_INRAE=20.0;MAF_USDA=6.471
NC_035081.1	40562156	.	T	G	.	.	MAF_USDA=13.115
NC_035081.1	40562292	.	T	C	.	.	MAF_INRAE=39.241;MAF_USDA=48.824
NC_035081.1	40562296	.	C	T	.	.	MAF_INRAE=46.667;MAF_USDA=48.824
NC_035081.1	40562307	.	C	G	.	.	MAF_USDA=1.639
NC_035081.1	40562366	.	C	T	.	.	MAF_INRAE=39.241;MAF_USDA=48.824
NC_035081.1	40562380	.	G	A	.	.	MAF_INRAE=39.241;MAF_USDA=48.824
NC_035081.1	40562390	.	A	T	.	.	MAF_INRAE=5.0
NC_035081.1	40562486	.	G	A	.	.	MAF_INRAE=18.354;MAF_USDA=19.412
NC_035081.1	40562487	.	C	A	.	.	MAF_INRAE=17.5;MAF_USDA=19.412
NC_035081.1	40562488	.	T	A	.	.	MAF_INRAE=6.667;MAF_USDA=16.471
NC_035081.1	40562497	.	T	A	.	.	MAF_INRAE=6.667
NC_035081.1	40562521	.	A	T	.	.	MAF_INRAE=6.667;MAF_USDA=15.882
NC_035081.1	40562536	.	A	T	.	.	MAF_INRAE=6.667;MAF_USDA=15.294
NC_035081.1	40562555	.	T	C	.	.	MAF_INRAE=38.608;MAF_USDA=37.5
NC_035081.1	40562703	.	A	T	.	.	MAF_INRAE=6.667;MAF_USDA=5.488
NC_035081.1	40562785	.	A	C	.	.	MAF_INRAE=46.835;MAF_USDA=50.0
NC_035081.1	40562864	.	G	A	.	.	MAF_INRAE=4.167
NC_035081.1	40562950	.	C	T	.	.	MAF_INRAE=42.5;MAF_USDA=47.917
NC_035081.1	40562992	.	A	C	.	.	MAF_USDA=47.917
NC_035081.1	40563109	.	A	T	.	.	MAF_INRAE=10.127;MAF_USDA=4.706
NC_035081.1	40563155	.	C	T	.	.	MAF_USDA=8.824
NC_035081.1	40563197	.	G	A	.	.	MAF_INRAE=6.329;MAF_USDA=3.529
NC_035081.1	40563321	.	G	T	.	.	MAF_INRAE=40.506
NC_035081.1	40563331	.	T	G	.	.	MAF_USDA=16.667
NC_035081.1	40563335	.	G	A	.	.	MAF_INRAE=36.842;MAF_USDA=16.667
NC_035081.1	40563347	.	C	T	.	.	MAF_INRAE=15.789;MAF_USDA=39.583
NC_035081.1	40563367	.	C	A	.	.	MAF_USDA=8.235
NC_035081.1	40563385	.	T	C	.	.	MAF_USDA=4.098
NC_035081.1	40563438	.	G	T	.	.	MAF_INRAE=7.5;MAF_USDA=4.706
NC_035081.1	40563476	.	A	C	.	.	MAF_INRAE=45.0;MAF_USDA=39.583
NC_035081.1	40563500	.	T	G	.	.	MAF_INRAE=43.333;MAF_USDA=39.583
NC_035081.1	40563528	.	C	T	.	.	MAF_INRAE=44.167;MAF_USDA=47.917
NC_035081.1	40563616	.	G	T	.	.	MAF_USDA=16.667
NC_035081.1	40563960	.	G	T	.	.	MAF_INRAE=36.842
NC_035081.1	40563967	.	A	G	.	.	MAF_INRAE=15.789;MAF_USDA=41.667
NC_035081.1	40563990	.	A	C	.	.	MAF_INRAE=15.789;MAF_USDA=49.405
NC_035081.1	40563991	.	A	G	.	.	MAF_INRAE=4.167;MAF_USDA=4.918
NC_035081.1	40563997	.	G	A	.	.	MAF_INRAE=15.789;MAF_USDA=49.412
NC_035081.1	40564020	.	T	C	.	.	MAF_INRAE=15.789;MAF_USDA=50.0
NC_035081.1	40564029	.	T	A	.	.	MAF_INRAE=15.823;MAF_USDA=31.25
NC_035081.1	40564055	.	T	A	.	.	MAF_INRAE=19.167;MAF_USDA=10.588
NC_035081.1	40564149	.	G	C	.	.	MAF_USDA=5.357
NC_035081.1	40564161	.	A	G	.	.	MAF_USDA=15.833
NC_035081.1	40564171	.	A	G	.	.	MAF_INRAE=42.405;MAF_USDA=49.405
NC_035081.1	40564436	.	C	T	.	.	MAF_USDA=4.098
NC_035081.1	40564535	.	C	T	.	.	MAF_INRAE=43.038;MAF_USDA=21.765
NC_035081.1	40564603	.	T	G	.	.	MAF_INRAE=11.667
NC_035081.1	40564669	.	C	T	.	.	MAF_USDA=5.738
NC_035081.1	40564675	.	G	A	.	.	MAF_USDA=4.098
NC_035081.1	40564702	.	C	T	.	.	MAF_USDA=4.098
NC_035081.1	40564812	.	C	T	.	.	MAF_USDA=17.213
NC_035081.1	40564896	.	G	C	.	.	MAF_USDA=7.647
NC_035081.1	40564899	.	C	G	.	.	MAF_USDA=4.098
NC_035081.1	40564951	.	A	G	.	.	MAF_USDA=4.098
NC_035081.1	40564991	.	A	T	.	.	MAF_USDA=12.295
NC_035081.1	40565024	.	A	C	.	.	MAF_USDA=4.098
NC_035081.1	40565079	.	G	C	.	.	MAF_INRAE=38.608
NC_035081.1	40565094	.	G	A	.	.	MAF_USDA=9.412
NC_035081.1	40565111	.	G	T	.	.	MAF_INRAE=39.241
NC_035081.1	40565127	.	C	T	.	.	MAF_INRAE=39.241
NC_035081.1	40565201	.	A	C	.	.	MAF_INRAE=39.241;MAF_USDA=48.824
NC_035081.1	40565221	.	T	C	.	.	MAF_INRAE=1.667
NC_035081.1	40565390	.	G	A	.	.	MAF_INRAE=19.167;MAF_USDA=6.471
NC_035081.1	40565436	.	T	C	.	.	MAF_INRAE=11.667
NC_035081.1	40565437	.	A	C	.	.	MAF_INRAE=39.241;MAF_USDA=49.412
NC_035081.1	40565567	.	TATAAAGTGGACGAAAATAATACATC	TATAAAGTGGACGAAAATAATACATA	.	.	MAF_USDA=37.5
NC_035081.1	40565592	.	C	A	.	.	MAF_INRAE=39.873;MAF_USDA=46.61
NC_035081.1	40565627	.	T	C	.	.	MAF_USDA=10.588
NC_035081.1	40565663	.	A	C	.	.	MAF_INRAE=5.0
NC_035081.1	40565697	.	C	T	.	.	MAF_INRAE=42.405;MAF_USDA=22.941
NC_035081.1	40565762	.	C	T	.	.	MAF_INRAE=39.873;MAF_USDA=49.412
NC_035081.1	40565790	.	A	T	.	.	MAF_INRAE=39.241
NC_035081.1	40565838	.	C	T	.	.	MAF_USDA=14.754
NC_035081.1	40565917	.	C	A	.	.	MAF_USDA=5.738
NC_035081.1	40565962	.	G	A	.	.	MAF_INRAE=42.405;MAF_USDA=17.647
NC_035081.1	40565995	.	C	A	.	.	MAF_INRAE=11.667
NC_035081.1	40566002	.	T	G	.	.	MAF_INRAE=39.241;MAF_USDA=49.412
NC_035081.1	40566003	.	T	G	.	.	MAF_INRAE=46.667;MAF_USDA=49.412
NC_035081.1	40566182	.	T	A	.	.	MAF_INRAE=38.333;MAF_USDA=27.647
NC_035081.1	40566278	.	A	C	.	.	MAF_USDA=3.279
NC_035081.1	40566312	.	A	T	.	.	MAF_USDA=3.279
NC_035081.1	40566327	.	G	A	.	.	MAF_INRAE=18.354;MAF_USDA=20.0
NC_035081.1	40566433	.	G	T	.	.	MAF_INRAE=6.329
NC_035081.1	40566497	.	T	G	.	.	MAF_INRAE=11.667
NC_035081.1	40566537	.	T	G	.	.	MAF_USDA=2.459
NC_035081.1	40566635	.	G	C	.	.	MAF_USDA=4.098
NC_035081.1	40566643	.	A	G	.	.	MAF_INRAE=39.873;MAF_USDA=48.824
NC_035081.1	40566679	.	G	C	.	.	MAF_INRAE=41.139;MAF_USDA=50.0
NC_035081.1	40566702	.	G	A	.	.	MAF_INRAE=5.0
NC_035081.1	40566748	.	A	C	.	.	MAF_INRAE=5.0
NC_035081.1	40566767	.	T	A	.	.	MAF_USDA=1.639
NC_035081.1	40566913	.	T	G	.	.	MAF_INRAE=39.241;MAF_USDA=48.235
NC_035081.1	40566927	.	C	T	.	.	MAF_INRAE=39.241;MAF_USDA=48.824
NC_035081.1	40566966	.	T	G	.	.	MAF_INRAE=6.329;MAF_USDA=3.529
NC_035081.1	40567050	.	A	T	.	.	MAF_USDA=29.167
NC_035081.1	40567053	.	A	T	.	.	MAF_INRAE=39.241;MAF_USDA=37.5
NC_035081.1	40567130	.	T	C	.	.	MAF_INRAE=27.5;MAF_USDA=40.588
NC_035081.1	40567225	.	T	A	.	.	MAF_INRAE=40.506;MAF_USDA=41.071
NC_035081.1	40567296	.	T	C	.	.	MAF_USDA=3.333
NC_035081.1	40567301	.	A	T	.	.	MAF_INRAE=10.127;MAF_USDA=2.941
NC_035081.1	40567313	.	A	G	.	.	MAF_INRAE=13.924;MAF_USDA=4.167
NC_035081.1	40567321	.	G	T	.	.	MAF_USDA=12.5
NC_035081.1	40567326	.	T	A	.	.	MAF_USDA=10.714
NC_035081.1	40567372	.	T	G	.	.	MAF_INRAE=39.873
NC_035081.1	40567392	.	A	C	.	.	MAF_INRAE=39.873
NC_035081.1	40567449	.	G	A	.	.	MAF_INRAE=5.0
NC_035081.1	40567525	.	G	T	.	.	MAF_INRAE=42.405;MAF_USDA=22.353
NC_035081.1	40567601	.	G	T	.	.	MAF_USDA=2.459
NC_035081.1	40567662	.	A	G	.	.	MAF_INRAE=8.861
NC_035081.1	40567686	.	A	C	.	.	MAF_USDA=4.098
NC_035081.1	40567741	.	T	C	.	.	MAF_INRAE=6.962;MAF_USDA=7.059
NC_035081.1	40567753	.	T	G	.	.	MAF_INRAE=27.5;MAF_USDA=27.647
NC_035081.1	40567758	.	T	G	.	.	MAF_INRAE=12.025;MAF_USDA=17.647
NC_035081.1	40567763	.	C	A	.	.	MAF_INRAE=18.987;MAF_USDA=26.471
NC_035081.1	40567773	.	T	C	.	.	MAF_INRAE=18.354;MAF_USDA=18.824
NC_035081.1	40567979	.	G	A	.	.	MAF_USDA=9.412
NC_035081.1	40567994	.	T	C	.	.	MAF_USDA=3.279
NC_035081.1	40568049	.	C	G	.	.	MAF_INRAE=18.987;MAF_USDA=6.557
NC_035081.1	40568089	.	A	C	.	.	MAF_USDA=4.098
NC_035081.1	40568118	.	T	G	.	.	MAF_USDA=3.279
NC_035081.1	40568150	.	G	A	.	.	MAF_INRAE=39.241;MAF_USDA=44.706
NC_035081.1	40568184	.	T	C	.	.	MAF_INRAE=1.667;MAF_USDA=8.333
NC_035081.1	40568191	.	C	A	.	.	MAF_INRAE=39.241;MAF_USDA=48.81
NC_035081.1	40568225	.	T	G	.	.	MAF_USDA=1.639
NC_035081.1	40568259	.	A	G	.	.	MAF_INRAE=18.333;MAF_USDA=7.059
NC_035081.1	40568303	.	C	T	.	.	MAF_INRAE=39.241;MAF_USDA=45.882
NC_035081.1	40568356	.	G	A	.	.	MAF_USDA=14.754
NC_035081.1	40568362	.	T	G	.	.	MAF_INRAE=41.139;MAF_USDA=50.0
NC_035081.1	40568363	.	T	G	.	.	MAF_INRAE=5.0
NC_035081.1	40568478	.	G	T	.	.	MAF_USDA=4.098
NC_035081.1	40568501	.	C	T	.	.	MAF_USDA=2.941
NC_035081.1	40568502	.	A	G	.	.	MAF_INRAE=39.873;MAF_USDA=48.824
NC_035081.1	40568597	.	C	T	.	.	MAF_USDA=30.435
NC_035081.1	40568636	.	A	G	.	.	MAF_USDA=14.754
NC_035081.1	40568720	.	C	G	.	.	MAF_USDA=1.639
NC_035081.1	40568867	.	T	G	.	.	MAF_USDA=1.639
NC_035081.1	40568870	.	A	T	.	.	MAF_INRAE=42.405;MAF_USDA=18.824
NC_035081.1	40568875	.	G	A	.	.	MAF_USDA=2.459
NC_035081.1	40568884	.	C	A	.	.	MAF_USDA=1.639
NC_035081.1	40568991	.	A	T	.	.	MAF_INRAE=17.089;MAF_USDA=19.412
NC_035081.1	40569065	.	C	A	.	.	MAF_USDA=5.738
NC_035081.1	40569068	.	T	C	.	.	MAF_USDA=5.294
NC_035081.1	40569081	.	T	A	.	.	MAF_USDA=3.279
NC_035081.1	40569089	.	G	C	.	.	MAF_USDA=5.294
NC_035081.1	40569177	.	T	G	.	.	MAF_INRAE=1.667;MAF_USDA=8.333
NC_035081.1	40569205	.	G	A	.	.	MAF_INRAE=39.873;MAF_USDA=46.471
NC_035081.1	40569206	.	G	T	.	.	MAF_INRAE=47.5;MAF_USDA=49.412
NC_035081.1	40569386	.	A	C	.	.	MAF_USDA=13.529
NC_035081.1	40570091	.	A	C	.	.	MAF_INRAE=15.789;MAF_USDA=45.833
NC_035081.1	40570093	.	G	A	.	.	MAF_USDA=18.75
NC_035081.1	40570095	.	C	A	.	.	MAF_USDA=45.833
NC_035081.1	40570105	.	G	A	.	.	MAF_INRAE=15.789;MAF_USDA=43.976
NC_035081.1	40570142	.	C	T	.	.	MAF_INRAE=1.667;MAF_USDA=4.918
NC_035081.1	40570144	.	C	A	.	.	MAF_INRAE=15.789;MAF_USDA=40.588
NC_035081.1	40570280	.	C	A	.	.	MAF_INRAE=17.5;MAF_USDA=4.918
NC_035081.1	40570413	.	T	C	.	.	MAF_INRAE=42.405;MAF_USDA=31.765
NC_035081.1	40570507	.	A	C	.	.	MAF_USDA=6.557
NC_035081.1	40570711	.	G	T	.	.	MAF_INRAE=5.0
NC_035081.1	40570718	.	G	T	.	.	MAF_USDA=2.459
NC_035081.1	40570738	.	G	T	.	.	MAF_INRAE=5.0
NC_035081.1	40570770	.	C	T	.	.	MAF_INRAE=18.354;MAF_USDA=15.574
NC_035081.1	40570776	.	C	T	.	.	MAF_INRAE=13.291
NC_035081.1	40570830	.	T	A	.	.	MAF_INRAE=1.667;MAF_USDA=8.333
NC_035081.1	40570942	.	C	T	.	.	MAF_USDA=5.738
NC_035081.1	40570945	.	G	C	.	.	MAF_INRAE=40.506;MAF_USDA=49.412
NC_035081.1	40571011	.	G	A	.	.	MAF_USDA=8.333
NC_035081.1	40571025	.	G	C	.	.	MAF_INRAE=40.506;MAF_USDA=48.235
NC_035081.1	40571052	.	T	C	.	.	MAF_USDA=1.639
NC_035081.1	40571097	.	G	A	.	.	MAF_INRAE=8.228;MAF_USDA=10.0
NC_035081.1	40571110	.	G	A	.	.	MAF_INRAE=13.924;MAF_USDA=5.294
NC_035081.1	40571196	.	G	T	.	.	MAF_INRAE=6.667;MAF_USDA=17.059
NC_035081.1	40571200	.	A	T	.	.	MAF_USDA=8.824
NC_035081.1	40571202	.	T	G	.	.	MAF_INRAE=39.241;MAF_USDA=40.588
NC_035081.1	40571207	.	A	T	.	.	MAF_INRAE=35.443;MAF_USDA=44.118
NC_035081.1	40571233	.	C	T	.	.	MAF_INRAE=12.025;MAF_USDA=11.176
NC_035081.1	40571380	.	T	C	.	.	MAF_INRAE=8.333;MAF_USDA=30.588
NC_035081.1	40571523	.	C	G	.	.	MAF_USDA=1.639
NC_035081.1	40571552	.	C	T	.	.	MAF_USDA=8.235
NC_035081.1	40571744	.	A	T	.	.	MAF_INRAE=25.316;MAF_USDA=41.765
NC_035081.1	40571799	.	C	T	.	.	MAF_INRAE=6.667;MAF_USDA=6.471
NC_035081.1	40572076	.	G	A	.	.	MAF_INRAE=42.405;MAF_USDA=22.353
NC_035081.1	40572081	.	A	G	.	.	MAF_INRAE=25.949;MAF_USDA=41.176
NC_035081.1	40572317	.	T	C	.	.	MAF_INRAE=6.667;MAF_USDA=17.059
NC_035081.1	40572322	.	A	C	.	.	MAF_INRAE=18.333;MAF_USDA=5.738
NC_035081.1	40572363	.	C	T	.	.	MAF_INRAE=18.333;MAF_USDA=3.529
NC_035081.1	40572491	.	C	T	.	.	MAF_INRAE=38.608;MAF_USDA=48.824
NC_035081.1	40572506	.	T	C	.	.	MAF_USDA=11.475
NC_035081.1	40572528	.	T	C	.	.	MAF_INRAE=39.241;MAF_USDA=48.824
NC_035081.1	40572620	.	G	A	.	.	MAF_INRAE=15.789;MAF_USDA=11.765
NC_035081.1	40572687	.	G	A	.	.	MAF_INRAE=18.354;MAF_USDA=11.765
NC_035081.1	40572701	.	C	T	.	.	MAF_INRAE=39.241;MAF_USDA=49.412
NC_035081.1	40572739	.	T	A	.	.	MAF_USDA=3.279
NC_035081.1	40572762	.	G	A	.	.	MAF_INRAE=15.833;MAF_USDA=9.016
NC_035081.1	40572784	.	C	A	.	.	MAF_INRAE=5.263;MAF_USDA=5.882
NC_035081.1	40572813	.	T	C	.	.	MAF_USDA=8.235
NC_035081.1	40572869	.	C	A	.	.	MAF_INRAE=18.333
NC_035081.1	40572873	.	C	T	.	.	MAF_INRAE=39.241;MAF_USDA=43.529
NC_035081.1	40572895	.	A	G	.	.	MAF_INRAE=39.241;MAF_USDA=37.647
NC_035081.1	40572946	.	T	C	.	.	MAF_INRAE=6.667;MAF_USDA=17.059
NC_035081.1	40572947	.	G	T	.	.	MAF_INRAE=18.354;MAF_USDA=20.0
NC_035081.1	40572990	.	G	A	.	.	MAF_INRAE=18.354;MAF_USDA=20.0
NC_035081.1	40573018	.	G	T	.	.	MAF_INRAE=18.354;MAF_USDA=32.941
NC_035081.1	40573056	.	A	T	.	.	MAF_INRAE=39.873;MAF_USDA=49.412
NC_035081.1	40573066	.	T	C	.	.	MAF_USDA=3.279
NC_035081.1	40573069	.	G	C	.	.	MAF_USDA=3.279
NC_035081.1	40573071	.	G	A	.	.	MAF_USDA=3.279
NC_035081.1	40573085	.	T	C	.	.	MAF_INRAE=39.873;MAF_USDA=34.118
NC_035081.1	40573087	.	C	A	.	.	MAF_INRAE=13.333;MAF_USDA=4.706
NC_035081.1	40573122	.	C	T	.	.	MAF_INRAE=12.658;MAF_USDA=4.706
NC_035081.1	40573123	.	T	G	.	.	MAF_INRAE=46.667;MAF_USDA=42.941
NC_035081.1	40573251	.	T	G	.	.	MAF_USDA=1.639
NC_035081.1	40573322	.	T	C	.	.	MAF_USDA=3.279
NC_035081.1	40573427	.	C	A	.	.	MAF_USDA=10.588
NC_035081.1	40573442	.	G	A	.	.	MAF_USDA=11.176
NC_035081.1	40573695	.	G	T	.	.	MAF_INRAE=17.722;MAF_USDA=20.0
NC_035081.1	40573789	.	T	C	.	.	MAF_INRAE=39.873;MAF_USDA=34.118
NC_035081.1	40573830	.	T	A	.	.	MAF_USDA=1.639
NC_035081.1	40573936	.	G	A	.	.	MAF_USDA=10.588
NC_035081.1	40573979	.	G	A	.	.	MAF_INRAE=39.241;MAF_USDA=33.529
NC_035081.1	40573995	.	A	C	.	.	MAF_INRAE=5.0
NC_035081.1	40573998	.	G	A	.	.	MAF_INRAE=9.494;MAF_USDA=2.941
NC_035081.1	40574082	.	C	T	.	.	MAF_INRAE=10.833
NC_035081.1	40574111	.	G	A	.	.	MAF_USDA=1.639
NC_035081.1	40574140	.	G	C	.	.	MAF_INRAE=39.241;MAF_USDA=48.824
NC_035081.1	40574143	.	C	A	.	.	MAF_INRAE=46.667;MAF_USDA=48.824
NC_035081.1	40574241	.	T	G	.	.	MAF_INRAE=39.241;MAF_USDA=32.941
NC_035081.1	40574333	.	G	T	.	.	MAF_USDA=8.824
NC_035081.1	40574379	.	C	A	.	.	MAF_INRAE=37.5
NC_035081.1	40574384	.	A	C	.	.	MAF_USDA=16.667
NC_035081.1	40574452	.	T	C	.	.	MAF_INRAE=8.228;MAF_USDA=8.235
NC_035081.1	40574516	.	G	A	.	.	MAF_USDA=11.176
NC_035081.1	40574615	.	A	C	.	.	MAF_INRAE=39.241;MAF_USDA=48.235
NC_035081.1	40574620	.	C	T	.	.	MAF_USDA=9.412
NC_035081.1	40574698	.	T	C	.	.	MAF_USDA=5.738
NC_035081.1	40574729	.	T	A	.	.	MAF_INRAE=8.228
NC_035081.1	40574840	.	A	T	.	.	MAF_INRAE=13.291;MAF_USDA=4.706
NC_035081.1	40574956	.	G	A	.	.	MAF_INRAE=10.127;MAF_USDA=7.377
NC_035081.1	40575017	.	A	C	.	.	MAF_INRAE=39.873;MAF_USDA=48.824
NC_035081.1	40575075	.	C	T	.	.	MAF_INRAE=9.494;MAF_USDA=8.824
NC_035081.1	40575132	.	C	T	.	.	MAF_INRAE=9.494;MAF_USDA=2.941
NC_035081.1	40575307	.	T	C	.	.	MAF_INRAE=18.354;MAF_USDA=19.412
NC_035081.1	40575391	.	C	G	.	.	MAF_INRAE=39.873;MAF_USDA=37.5
NC_035081.1	40575462	.	A	C	.	.	MAF_INRAE=8.861
NC_035081.1	40575534	.	T	G	.	.	MAF_INRAE=39.873;MAF_USDA=34.118
NC_035081.1	40575568	.	G	A	.	.	MAF_USDA=10.588
NC_035081.1	40575619	.	A	G	.	.	MAF_USDA=8.824
NC_035081.1	40575778	.	G	A	.	.	MAF_INRAE=12.025;MAF_USDA=11.765
NC_035081.1	40575818	.	C	A	.	.	MAF_INRAE=8.333;MAF_USDA=10.0
NC_035081.1	40575876	.	C	T	.	.	MAF_USDA=11.176
NC_035081.1	40576044	.	C	T	.	.	MAF_USDA=7.647
NC_035081.1	40576048	.	T	C	.	.	MAF_USDA=11.475
NC_035081.1	40576074	.	A	C	.	.	MAF_USDA=16.667
NC_035081.1	40576087	.	G	A	.	.	MAF_USDA=2.459
NC_035081.1	40576139	.	A	G	.	.	MAF_USDA=14.754
NC_035081.1	40576262	.	T	A	.	.	MAF_USDA=2.459
NC_035081.1	40576298	.	T	A	.	.	MAF_USDA=8.333
NC_035081.1	40576549	.	A	C	.	.	MAF_INRAE=5.0
NC_035081.1	40576558	.	C	T	.	.	MAF_INRAE=39.241;MAF_USDA=48.824
NC_035081.1	40576597	.	A	T	.	.	MAF_INRAE=17.722;MAF_USDA=19.412
NC_035081.1	40576661	.	G	A	.	.	MAF_INRAE=8.333;MAF_USDA=7.647
NC_035081.1	40576671	.	G	A	.	.	MAF_USDA=11.176
NC_035081.1	40576690	.	A	G	.	.	MAF_INRAE=8.333;MAF_USDA=7.647
NC_035081.1	40576920	.	A	C	.	.	MAF_INRAE=18.354;MAF_USDA=19.412
NC_035081.1	40576952	.	A	T	.	.	MAF_INRAE=39.241;MAF_USDA=47.647
NC_035081.1	40576953	.	G	A	.	.	MAF_USDA=1.639
NC_035081.1	40576971	.	C	T	.	.	MAF_INRAE=33.544;MAF_USDA=21.765
NC_035081.1	40577076	.	C	A	.	.	MAF_INRAE=8.333;MAF_USDA=11.176
NC_035081.1	40577107	.	G	A	.	.	MAF_INRAE=8.333;MAF_USDA=11.176
NC_035081.1	40577280	.	T	G	.	.	MAF_INRAE=6.329;MAF_USDA=7.059
NC_035081.1	40577284	.	A	G	.	.	MAF_INRAE=17.5;MAF_USDA=18.235
NC_035081.1	40577286	.	A	C	.	.	MAF_USDA=4.918
NC_035081.1	40577288	.	G	A	.	.	MAF_USDA=6.557
NC_035081.1	40577499	.	T	C	.	.	MAF_USDA=6.667
NC_035081.1	40577562	.	T	A	.	.	MAF_INRAE=38.608;MAF_USDA=22.917
NC_035081.1	40577575	.	C	A	.	.	MAF_INRAE=42.405;MAF_USDA=27.439
NC_035081.1	40577653	.	T	A	.	.	MAF_INRAE=9.167;MAF_USDA=9.412
NC_035081.1	40577674	.	T	A	.	.	MAF_INRAE=17.722;MAF_USDA=20.0
NC_035081.1	40577749	.	G	A	.	.	MAF_USDA=1.639
NC_035081.1	40577765	.	T	C	.	.	MAF_INRAE=15.833
NC_035081.1	40577814	.	A	T	.	.	MAF_INRAE=18.987;MAF_USDA=10.588
NC_035081.1	40577838	.	A	C	.	.	MAF_INRAE=15.833;MAF_USDA=17.647
NC_035081.1	40577877	.	C	G	.	.	MAF_INRAE=9.167;MAF_USDA=2.083
NC_035081.1	40577902	.	A	T	.	.	MAF_INRAE=8.333;MAF_USDA=8.235
NC_035081.1	40577963	.	A	T	.	.	MAF_USDA=11.176
NC_035081.1	40577965	.	G	T	.	.	MAF_INRAE=9.494
NC_035081.1	40577966	.	T	A	.	.	MAF_INRAE=42.5;MAF_USDA=34.706
NC_035081.1	40578020	.	T	G	.	.	MAF_INRAE=3.333;MAF_USDA=8.333
NC_035081.1	40578097	.	G	A	.	.	MAF_USDA=16.667
NC_035081.1	40578108	.	G	T	.	.	MAF_USDA=14.583
NC_035081.1	40578120	.	T	C	.	.	MAF_USDA=18.75
NC_035081.1	40578156	.	T	C	.	.	MAF_USDA=14.583
NC_035081.1	40578188	.	G	A	.	.	MAF_USDA=18.75
NC_035081.1	40578374	.	G	C	.	.	MAF_INRAE=10.526
NC_035081.1	40578440	.	T	C	.	.	MAF_USDA=47.826
NC_035081.1	40578602	.	A	G	.	.	MAF_INRAE=15.789
NC_035081.1	40578637	.	A	G	.	.	MAF_USDA=22.917
NC_035081.1	40578691	.	T	C	.	.	MAF_USDA=19.412
NC_035081.1	40578742	.	T	G	.	.	MAF_USDA=18.75
NC_035081.1	40580367	.	A	T	.	.	MAF_INRAE=7.5;MAF_USDA=10.119
NC_035081.1	40580370	.	C	T	.	.	MAF_INRAE=18.987;MAF_USDA=18.824
NC_035081.1	40580449	.	C	T	.	.	MAF_USDA=2.459
NC_035081.1	40580528	.	A	G	.	.	MAF_INRAE=34.177;MAF_USDA=38.235
NC_035081.1	40580550	.	G	T	.	.	MAF_INRAE=1.667
NC_035081.1	40580555	.	G	T	.	.	MAF_INRAE=8.333
NC_035081.1	40580560	.	G	T	.	.	MAF_INRAE=8.333
NC_035081.1	40580584	.	G	T	.	.	MAF_INRAE=17.5;MAF_USDA=14.167
NC_035081.1	40580598	.	A	T	.	.	MAF_USDA=2.976
NC_035081.1	40580633	.	G	A	.	.	MAF_INRAE=42.405;MAF_USDA=30.357
NC_035081.1	40580663	.	C	T	.	.	MAF_USDA=1.667
NC_035081.1	40580665	.	G	A	.	.	MAF_USDA=13.095
NC_035081.1	40580735	.	G	T	.	.	MAF_USDA=8.824
NC_035081.1	40580796	.	A	T	.	.	MAF_INRAE=18.354;MAF_USDA=19.412
NC_035081.1	40580809	.	T	G	.	.	MAF_INRAE=8.333;MAF_USDA=8.235
NC_035081.1	40580844	.	C	A	.	.	MAF_USDA=2.459
NC_035081.1	40580877	.	A	T	.	.	MAF_USDA=1.639
NC_035081.1	40580879	.	T	A	.	.	MAF_USDA=1.639
NC_035081.1	40580899	.	C	A	.	.	MAF_USDA=2.459
NC_035081.1	40581912	.	C	T	.	.	MAF_USDA=47.917
NC_035081.1	40581976	.	A	T	.	.	MAF_USDA=12.5
NC_035081.1	40582139	.	G	T	.	.	MAF_USDA=22.917
NC_035081.1	40582161	.	C	A	.	.	MAF_INRAE=15.789;MAF_USDA=2.083
NC_035081.1	40582162	.	A	T	.	.	MAF_USDA=2.083
NC_035081.1	40582244	.	G	A	.	.	MAF_USDA=7.143
NC_035081.1	40582279	.	A	T	.	.	MAF_INRAE=15.789;MAF_USDA=38.095
NC_035081.1	40582280	.	T	C	.	.	MAF_USDA=18.452
NC_035081.1	40582303	.	C	T	.	.	MAF_INRAE=9.494;MAF_USDA=8.929
NC_035081.1	40582312	.	G	A	.	.	MAF_INRAE=42.405;MAF_USDA=23.214
NC_035081.1	40582324	.	G	T	.	.	MAF_INRAE=13.924;MAF_USDA=14.583
NC_035081.1	40582354	.	A	T	.	.	MAF_INRAE=6.962;MAF_USDA=7.831
NC_035081.1	40582403	.	A	T	.	.	MAF_INRAE=8.333;MAF_USDA=10.241
NC_035081.1	40582423	.	G	C	.	.	MAF_INRAE=42.405;MAF_USDA=31.928
NC_035081.1	40582547	.	T	A	.	.	MAF_INRAE=8.333;MAF_USDA=10.241
NC_035081.1	40582569	.	T	A	.	.	MAF_USDA=16.667
NC_035081.1	40582589	.	T	C	.	.	MAF_INRAE=34.81;MAF_USDA=37.952
NC_035081.1	40582603	.	A	G	.	.	MAF_INRAE=36.842;MAF_USDA=22.892
NC_035081.1	40582623	.	C	A	.	.	MAF_INRAE=18.354;MAF_USDA=20.482
NC_035081.1	40582637	.	G	A	.	.	MAF_INRAE=5.063;MAF_USDA=8.434
NC_035081.1	40582702	.	G	A	.	.	MAF_USDA=3.012
NC_035081.1	40582708	.	G	T	.	.	MAF_INRAE=18.354;MAF_USDA=14.458
NC_035081.1	40582818	.	T	C	.	.	MAF_INRAE=5.063;MAF_USDA=8.434
NC_035081.1	40582856	.	G	A	.	.	MAF_INRAE=18.333;MAF_USDA=11.864
NC_035081.1	40582890	.	C	T	.	.	MAF_USDA=8.333
NC_035081.1	40583040	.	G	A	.	.	MAF_INRAE=5.263;MAF_USDA=4.819
NC_035081.1	40583064	.	G	A	.	.	MAF_USDA=1.695
NC_035081.1	40583087	.	C	A	.	.	MAF_INRAE=39.241;MAF_USDA=46.988
NC_035081.1	40583108	.	T	A	.	.	MAF_INRAE=18.333
NC_035081.1	40583227	.	C	T	.	.	MAF_INRAE=42.405;MAF_USDA=24.096
NC_035081.1	40583246	.	C	T	.	.	MAF_USDA=8.434
NC_035081.1	40583439	.	G	T	.	.	MAF_INRAE=39.241;MAF_USDA=47.59
NC_035081.1	40583457	.	A	T	.	.	MAF_INRAE=26.667;MAF_USDA=12.651
NC_035081.1	40583532	.	A	T	.	.	MAF_INRAE=17.089;MAF_USDA=20.482
NC_035081.1	40583607	.	C	A	.	.	MAF_INRAE=18.333;MAF_USDA=5.085
NC_035081.1	40583656	.	T	G	.	.	MAF_INRAE=17.722;MAF_USDA=8.434
NC_035081.1	40583674	.	T	C	.	.	MAF_USDA=1.695
NC_035081.1	40583683	.	T	A	.	.	MAF_INRAE=17.089;MAF_USDA=2.083
NC_035081.1	40583727	.	T	G	.	.	MAF_INRAE=7.5;MAF_USDA=18.75
NC_035081.1	40583728	.	C	A	.	.	MAF_INRAE=7.5;MAF_USDA=18.75
NC_035081.1	40583763	.	T	G	.	.	MAF_INRAE=39.873;MAF_USDA=45.783
NC_035081.1	40583795	.	G	A	.	.	MAF_USDA=16.667
NC_035081.1	40583824	.	T	A	.	.	MAF_USDA=4.237
NC_035081.1	40583847	.	A	T	.	.	MAF_INRAE=15.789
NC_035081.1	40583868	.	C	T	.	.	MAF_INRAE=8.333;MAF_USDA=9.639
NC_035081.1	40583881	.	T	G	.	.	MAF_INRAE=8.333;MAF_USDA=9.639
NC_035081.1	40583898	.	T	C	.	.	MAF_INRAE=40.506;MAF_USDA=44.578
NC_035081.1	40583950	.	T	A	.	.	MAF_USDA=7.831
NC_035081.1	40583971	.	C	A	.	.	MAF_USDA=7.831
NC_035081.1	40583992	.	C	T	.	.	MAF_INRAE=11.392;MAF_USDA=11.446
NC_035081.1	40584087	.	G	A	.	.	MAF_INRAE=42.405;MAF_USDA=22.892
NC_035081.1	40584166	.	G	A	.	.	MAF_INRAE=8.861
NC_035081.1	40584202	.	A	C	.	.	MAF_USDA=1.695
NC_035081.1	40584208	.	A	C	.	.	MAF_USDA=5.932
NC_035081.1	40584242	.	G	A	.	.	MAF_USDA=9.036
NC_035081.1	40584281	.	G	C	.	.	MAF_USDA=1.695
NC_035081.1	40584311	.	T	G	.	.	MAF_USDA=4.237
NC_035081.1	40584312	.	T	G	.	.	MAF_INRAE=39.873;MAF_USDA=46.988
NC_035081.1	40584394	.	C	A	.	.	MAF_USDA=4.237
NC_035081.1	40584404	.	A	G	.	.	MAF_USDA=11.864
NC_035081.1	40584562	.	A	G	.	.	MAF_INRAE=41.772;MAF_USDA=23.494
NC_035081.1	40584588	.	T	C	.	.	MAF_USDA=8.434
NC_035081.1	40584628	.	C	T	.	.	MAF_USDA=16.667
NC_035081.1	40584794	.	G	A	.	.	MAF_INRAE=12.025;MAF_USDA=13.253
NC_035081.1	40584861	.	G	T	.	.	MAF_USDA=2.542
NC_035081.1	40584926	.	G	C	.	.	MAF_USDA=4.167
NC_035081.1	40584963	.	T	C	.	.	MAF_INRAE=18.354;MAF_USDA=19.643
NC_035081.1	40585018	.	C	G	.	.	MAF_INRAE=19.167;MAF_USDA=11.864
NC_035081.1	40585026	.	A	G	.	.	MAF_INRAE=19.167;MAF_USDA=11.864
NC_035081.1	40585087	.	T	G	.	.	MAF_USDA=31.25
NC_035081.1	40585131	.	A	G	.	.	MAF_INRAE=39.241;MAF_USDA=46.988
NC_035081.1	40585150	.	G	T	.	.	MAF_INRAE=42.405;MAF_USDA=32.53
NC_035081.1	40585327	.	A	T	.	.	MAF_INRAE=5.063;MAF_USDA=8.434
NC_035081.1	40585432	.	C	T	.	.	MAF_USDA=1.667
NC_035081.1	40585492	.	G	A	.	.	MAF_USDA=2.542
NC_035081.1	40585566	.	A	C	.	.	MAF_INRAE=47.5;MAF_USDA=47.59
NC_035081.1	40585586	.	C	T	.	.	MAF_USDA=9.524
NC_035081.1	40585610	.	G	A	.	.	MAF_INRAE=35.833;MAF_USDA=17.647
NC_035081.1	40585633	.	A	G	.	.	MAF_INRAE=8.333;MAF_USDA=9.412
NC_035081.1	40585842	.	G	A	.	.	MAF_INRAE=5.0;MAF_USDA=5.833
NC_035081.1	40585868	.	A	G	.	.	MAF_INRAE=18.354;MAF_USDA=20.833
NC_035081.1	40585887	.	A	C	.	.	MAF_INRAE=39.241;MAF_USDA=46.386
NC_035081.1	40585967	.	T	G	.	.	MAF_INRAE=32.911;MAF_USDA=39.157
NC_035081.1	40586217	.	T	G	.	.	MAF_USDA=12.651
NC_035081.1	40586249	.	G	A	.	.	MAF_USDA=8.434
NC_035081.1	40586252	.	T	A	.	.	MAF_INRAE=18.354;MAF_USDA=20.482
NC_035081.1	40586255	.	T	C	.	.	MAF_INRAE=8.333;MAF_USDA=9.639
NC_035081.1	40586410	.	A	T	.	.	MAF_INRAE=42.405;MAF_USDA=22.289
NC_035081.1	40586543	.	G	T	.	.	MAF_INRAE=11.667
NC_035081.1	40586577	.	C	T	.	.	MAF_INRAE=9.494;MAF_USDA=3.012
NC_035081.1	40586712	.	C	T	.	.	MAF_USDA=9.036
NC_035081.1	40586904	.	T	A	.	.	MAF_INRAE=43.038;MAF_USDA=22.892
NC_035081.1	40587000	.	C	T	.	.	MAF_USDA=2.542
NC_035081.1	40587167	.	C	A	.	.	MAF_USDA=4.237
NC_035081.1	40587260	.	G	A	.	.	MAF_INRAE=5.263
NC_035081.1	40587267	.	G	A	.	.	MAF_USDA=1.667
NC_035081.1	40587295	.	C	A	.	.	MAF_INRAE=39.241;MAF_USDA=46.988
NC_035081.1	40587309	.	C	T	.	.	MAF_USDA=9.036
NC_035081.1	40587340	.	C	G	.	.	MAF_USDA=15.254
NC_035081.1	40587404	.	T	G	.	.	MAF_INRAE=46.667;MAF_USDA=41.667
NC_035081.1	40587418	.	A	G	.	.	MAF_USDA=6.557
NC_035081.1	40587422	.	T	A	.	.	MAF_USDA=12.295
NC_035081.1	40587477	.	C	T	.	.	MAF_USDA=18.033
NC_035081.1	40587480	.	T	C	.	.	MAF_INRAE=18.333
NC_035081.1	40587489	.	A	T	.	.	MAF_USDA=8.197
NC_035081.1	40587540	.	T	C	.	.	MAF_USDA=14.706
NC_035081.1	40587551	.	C	T	.	.	MAF_USDA=9.016
NC_035081.1	40587607	.	G	A	.	.	MAF_INRAE=8.333;MAF_USDA=10.588
NC_035081.1	40587669	.	G	T	.	.	MAF_INRAE=8.333;MAF_USDA=9.412
NC_035081.1	40587734	.	G	A	.	.	MAF_INRAE=18.354;MAF_USDA=18.824
NC_035081.1	40587769	.	C	A	.	.	MAF_USDA=2.459
NC_035081.1	40587830	.	G	A	.	.	MAF_USDA=12.353
NC_035081.1	40587840	.	G	A	.	.	MAF_USDA=2.459
NC_035081.1	40587844	.	G	T	.	.	MAF_INRAE=8.333;MAF_USDA=9.412
NC_035081.1	40587850	.	C	T	.	.	MAF_INRAE=43.671;MAF_USDA=23.529
NC_035081.1	40587898	.	C	T	.	.	MAF_INRAE=7.5;MAF_USDA=10.0
NC_035081.1	40587916	.	A	C	.	.	MAF_INRAE=17.722;MAF_USDA=19.412
NC_035081.1	40587957	.	T	C	.	.	MAF_INRAE=17.089;MAF_USDA=20.0
NC_035081.1	40587982	.	G	A	.	.	MAF_INRAE=32.911;MAF_USDA=38.824
NC_035081.1	40588037	.	G	T	.	.	MAF_USDA=2.459
NC_035081.1	40588047	.	C	T	.	.	MAF_INRAE=5.0
NC_035081.1	40588056	.	G	A	.	.	MAF_USDA=8.824
NC_035081.1	40588070	.	G	T	.	.	MAF_INRAE=4.167
NC_035081.1	40588087	.	C	T	.	.	MAF_USDA=2.459
NC_035081.1	40588088	.	G	A	.	.	MAF_INRAE=8.333
NC_035081.1	40588101	.	A	T	.	.	MAF_INRAE=39.241;MAF_USDA=47.647
NC_035081.1	40588124	.	C	A	.	.	MAF_USDA=1.639
NC_035081.1	40588133	.	G	A	.	.	MAF_USDA=1.639
NC_035081.1	40588226	.	G	A	.	.	MAF_INRAE=42.405;MAF_USDA=21.765
NC_035081.1	40588263	.	C	T	.	.	MAF_USDA=1.639
NC_035081.1	40588300	.	G	A	.	.	MAF_USDA=2.459
NC_035081.1	40588321	.	T	C	.	.	MAF_USDA=2.459
NC_035081.1	40588348	.	C	A	.	.	MAF_INRAE=9.167;MAF_USDA=9.412
NC_035081.1	40588379	.	T	C	.	.	MAF_INRAE=39.873;MAF_USDA=50.0
NC_035081.1	40588418	.	A	G	.	.	MAF_USDA=1.639
NC_035081.1	40588450	.	C	G	.	.	MAF_USDA=1.639
NC_035081.1	40588475	.	C	T	.	.	MAF_INRAE=18.333;MAF_USDA=14.583
NC_035081.1	40588576	.	C	T	.	.	MAF_INRAE=6.329;MAF_USDA=2.083
NC_035081.1	40588602	.	T	C	.	.	MAF_USDA=8.235
NC_035081.1	40588638	.	T	G	.	.	MAF_USDA=14.583
NC_035081.1	40588640	.	G	T	.	.	MAF_INRAE=39.873;MAF_USDA=39.583
NC_035081.1	40588672	.	A	G	.	.	MAF_USDA=2.083
NC_035081.1	40588738	.	A	C	.	.	MAF_INRAE=5.263;MAF_USDA=8.235
NC_035081.1	40588807	.	T	A	.	.	MAF_USDA=2.459
NC_035081.1	40588830	.	T	C	.	.	MAF_USDA=8.333
NC_035081.1	40588871	.	C	T	.	.	MAF_USDA=11.475
NC_035081.1	40588908	.	G	A	.	.	MAF_INRAE=15.789;MAF_USDA=14.286
NC_035081.1	40588920	.	T	C	.	.	MAF_USDA=20.833
NC_035081.1	40591801	.	T	A	.	.	MAF_INRAE=19.62;MAF_USDA=13.855
NC_035081.1	40591803	.	A	G	.	.	MAF_USDA=3.39
NC_035081.1	40591824	.	G	A	.	.	MAF_INRAE=18.987;MAF_USDA=15.663
NC_035081.1	40591884	.	G	A	.	.	MAF_USDA=8.824
NC_035081.1	40591885	.	A	T	.	.	MAF_INRAE=18.987;MAF_USDA=2.083
NC_035081.1	40592001	.	C	T	.	.	MAF_INRAE=42.405;MAF_USDA=21.084
NC_035081.1	40592165	.	C	T	.	.	MAF_USDA=4.098
NC_035081.1	40592311	.	C	T	.	.	MAF_USDA=10.656
NC_035081.1	40592331	.	C	G	.	.	MAF_INRAE=18.354;MAF_USDA=8.824
NC_035081.1	40592349	.	A	T	.	.	MAF_INRAE=6.962;MAF_USDA=7.647
NC_035081.1	40592382	.	T	A	.	.	MAF_USDA=8.235
NC_035081.1	40592407	.	C	A	.	.	MAF_INRAE=39.241;MAF_USDA=48.824
NC_035081.1	40592491	.	T	C	.	.	MAF_USDA=2.459
NC_035081.1	40592499	.	A	G	.	.	MAF_INRAE=18.354;MAF_USDA=20.0
NC_035081.1	40592618	.	A	T	.	.	MAF_INRAE=18.333;MAF_USDA=11.475
NC_035081.1	40592685	.	G	A	.	.	MAF_INRAE=8.333;MAF_USDA=9.412
NC_035081.1	40592840	.	C	G	.	.	MAF_USDA=2.459
NC_035081.1	40592913	.	C	A	.	.	MAF_USDA=4.098
NC_035081.1	40592983	.	C	T	.	.	MAF_INRAE=42.405;MAF_USDA=22.941
NC_035081.1	40593080	.	A	G	.	.	MAF_INRAE=10.127;MAF_USDA=7.377
NC_035081.1	40593086	.	G	A	.	.	MAF_INRAE=12.025;MAF_USDA=11.176
NC_035081.1	40593091	.	A	T	.	.	MAF_INRAE=39.873;MAF_USDA=47.647
NC_035081.1	40593200	.	G	C	.	.	MAF_INRAE=39.873;MAF_USDA=47.647
NC_035081.1	40593207	.	A	C	.	.	MAF_USDA=8.824
NC_035081.1	40593225	.	G	T	.	.	MAF_USDA=3.279
NC_035081.1	40593243	.	C	A	.	.	MAF_USDA=3.279
NC_035081.1	40593284	.	T	C	.	.	MAF_USDA=8.235
NC_035081.1	40593403	.	T	G	.	.	MAF_USDA=12.353
NC_035081.1	40593571	.	A	G	.	.	MAF_INRAE=10.127;MAF_USDA=8.197
NC_035081.1	40593597	.	C	T	.	.	MAF_USDA=1.639
NC_035081.1	40593603	.	T	A	.	.	MAF_INRAE=1.667
NC_035081.1	40593605	.	G	A	.	.	MAF_USDA=4.098
NC_035081.1	40593752	.	G	A	.	.	MAF_INRAE=48.333
NC_035081.1	40593785	.	A	C	.	.	MAF_INRAE=6.329;MAF_USDA=2.083
NC_035081.1	40594029	.	C	T	.	.	MAF_USDA=4.098
NC_035081.1	40594045	.	T	G	.	.	MAF_USDA=1.639
NC_035081.1	40594096	.	G	C	.	.	MAF_INRAE=39.241;MAF_USDA=47.647
NC_035081.1	40594107	.	C	T	.	.	MAF_INRAE=8.333;MAF_USDA=9.412
NC_035081.1	40594305	.	G	A	.	.	MAF_INRAE=42.405;MAF_USDA=22.353
NC_035081.1	40594306	.	T	C	.	.	MAF_INRAE=46.667;MAF_USDA=48.235
NC_035081.1	40594416	.	G	A	.	.	MAF_INRAE=18.987;MAF_USDA=12.353
NC_035081.1	40594607	.	G	T	.	.	MAF_USDA=11.475
NC_035081.1	40594665	.	A	T	.	.	MAF_INRAE=18.354;MAF_USDA=20.0
NC_035081.1	40594761	.	A	G	.	.	MAF_INRAE=32.911;MAF_USDA=34.706
NC_035081.1	40595047	.	A	C	.	.	MAF_USDA=3.279
NC_035081.1	40595063	.	C	G	.	.	MAF_USDA=1.639
NC_035081.1	40595191	.	G	T	.	.	MAF_USDA=1.639
NC_035081.1	40595196	.	A	G	.	.	MAF_INRAE=18.354;MAF_USDA=9.412
NC_035081.1	40595272	.	C	A	.	.	MAF_INRAE=39.873;MAF_USDA=47.619
NC_035081.1	40595297	.	G	C	.	.	MAF_USDA=3.279
NC_035081.1	40595411	.	C	A	.	.	MAF_INRAE=23.418;MAF_USDA=10.588
NC_035081.1	40595454	.	T	C	.	.	MAF_INRAE=8.333;MAF_USDA=9.412
NC_035081.1	40595464	.	C	T	.	.	MAF_USDA=9.412
NC_035081.1	40595468	.	A	G	.	.	MAF_INRAE=39.873;MAF_USDA=47.647
NC_035081.1	40595483	.	G	A	.	.	MAF_USDA=1.639
NC_035081.1	40595518	.	A	G	.	.	MAF_INRAE=18.333;MAF_USDA=12.295
NC_035081.1	40595600	.	G	T	.	.	MAF_INRAE=32.278;MAF_USDA=34.706
NC_035081.1	40595625	.	G	A	.	.	MAF_INRAE=18.354;MAF_USDA=20.0
NC_035081.1	40595676	.	A	C	.	.	MAF_INRAE=17.5;MAF_USDA=4.918
NC_035081.1	40595721	.	G	A	.	.	MAF_USDA=12.941
NC_035081.1	40595918	.	A	G	.	.	MAF_INRAE=42.405;MAF_USDA=31.765
NC_035081.1	40595926	.	C	T	.	.	MAF_INRAE=18.354;MAF_USDA=20.588
NC_035081.1	40595955	.	T	C	.	.	MAF_USDA=4.918
NC_035081.1	40596036	.	G	A	.	.	MAF_INRAE=5.0
NC_035081.1	40596079	.	G	T	.	.	MAF_INRAE=42.405;MAF_USDA=21.765
NC_035081.1	40596113	.	A	T	.	.	MAF_INRAE=39.241;MAF_USDA=48.824
NC_035081.1	40596278	.	T	G	.	.	MAF_INRAE=41.772;MAF_USDA=22.353
NC_035081.1	40596279	.	T	G	.	.	MAF_INRAE=47.5;MAF_USDA=36.471
NC_035081.1	40596288	.	A	G	.	.	MAF_USDA=8.235
NC_035081.1	40596327	.	G	A	.	.	MAF_INRAE=9.167;MAF_USDA=9.412
NC_035081.1	40596388	.	A	G	.	.	MAF_INRAE=18.354;MAF_USDA=20.0
NC_035081.1	40596403	.	T	A	.	.	MAF_USDA=9.412
NC_035081.1	40596434	.	G	A	.	.	MAF_USDA=5.294
NC_035081.1	40596523	.	C	A	.	.	MAF_USDA=2.941
NC_035081.1	40596576	.	G	A	.	.	MAF_USDA=4.098
NC_035081.1	40596584	.	T	C	.	.	MAF_INRAE=39.241;MAF_USDA=48.824
NC_035081.1	40596585	.	G	T	.	.	MAF_INRAE=46.667;MAF_USDA=48.824
NC_035081.1	40596601	.	CG	CA	.	.	MAF_USDA=37.5
NC_035081.1	40596602	.	G	A	.	.	MAF_INRAE=39.241
NC_035081.1	40596635	.	C	T	.	.	MAF_INRAE=37.975;MAF_USDA=48.824
NC_035081.1	40596684	.	T	G	.	.	MAF_INRAE=5.263;MAF_USDA=6.471
NC_035081.1	40596780	.	A	C	.	.	MAF_INRAE=18.354;MAF_USDA=7.647
NC_035081.1	40596808	.	A	C	.	.	MAF_INRAE=32.911;MAF_USDA=21.765
NC_035081.1	40596860	.	G	A	.	.	MAF_INRAE=10.127;MAF_USDA=5.738
NC_035081.1	40596981	.	C	T	.	.	MAF_INRAE=5.0
NC_035081.1	40597147	.	A	G	.	.	MAF_USDA=4.706
NC_035081.1	40597210	.	T	C	.	.	MAF_INRAE=5.0
NC_035081.1	40597263	.	C	T	.	.	MAF_INRAE=8.333;MAF_USDA=8.824
NC_035081.1	40597451	.	C	G	.	.	MAF_USDA=14.583
NC_035081.1	40597628	.	G	C	.	.	MAF_INRAE=18.987
NC_035081.1	40597710	.	T	A	.	.	MAF_INRAE=4.167;MAF_USDA=6.25
NC_035081.1	40597814	.	T	C	.	.	MAF_USDA=8.235
NC_035081.1	40597862	.	A	G	.	.	MAF_INRAE=10.127;MAF_USDA=5.738
NC_035081.1	40597915	.	C	T	.	.	MAF_INRAE=18.987;MAF_USDA=11.765
NC_035081.1	40597976	.	T	G	.	.	MAF_USDA=5.738
NC_035081.1	40598052	.	T	A	.	.	MAF_USDA=3.279
NC_035081.1	40598161	.	C	T	.	.	MAF_INRAE=10.127;MAF_USDA=7.377
NC_035081.1	40598303	.	C	T	.	.	MAF_INRAE=8.333;MAF_USDA=9.412
NC_035081.1	40598339	.	T	C	.	.	MAF_INRAE=42.405;MAF_USDA=22.353
NC_035081.1	40598353	.	G	C	.	.	MAF_INRAE=32.911;MAF_USDA=22.941
NC_035081.1	40598458	.	G	A	.	.	MAF_INRAE=18.354;MAF_USDA=8.235
NC_035081.1	40598511	.	A	T	.	.	MAF_INRAE=39.241;MAF_USDA=48.824
NC_035081.1	40598629	.	G	A	.	.	MAF_INRAE=32.911;MAF_USDA=34.524
NC_035081.1	40598675	.	A	G	.	.	MAF_INRAE=18.987;MAF_USDA=13.095
NC_035081.1	40598696	.	A	G	.	.	MAF_USDA=1.667
NC_035081.1	40598861	.	C	A	.	.	MAF_USDA=1.639
NC_035081.1	40598866	.	T	C	.	.	MAF_INRAE=5.0;MAF_USDA=6.25
NC_035081.1	40598869	.	T	A	.	.	MAF_INRAE=8.333;MAF_USDA=9.412
NC_035081.1	40598889	.	C	A	.	.	MAF_USDA=2.459
NC_035081.1	40598914	.	C	T	.	.	MAF_INRAE=11.667
NC_035081.1	40598950	.	A	C	.	.	MAF_USDA=4.918
NC_035081.1	40599057	.	C	T	.	.	MAF_INRAE=5.0
NC_035081.1	40599083	.	T	C	.	.	MAF_USDA=3.279
NC_035081.1	40599128	.	G	T	.	.	MAF_INRAE=6.329;MAF_USDA=7.647
NC_035081.1	40599262	.	C	A	.	.	MAF_INRAE=32.911;MAF_USDA=37.059
NC_035081.1	40599311	.	G	A	.	.	MAF_INRAE=41.772;MAF_USDA=31.25
NC_035081.1	40599334	.	C	A	.	.	MAF_INRAE=17.722;MAF_USDA=9.412
NC_035081.1	40599442	.	A	C	.	.	MAF_USDA=3.279
NC_035081.1	40599466	.	A	G	.	.	MAF_INRAE=18.354;MAF_USDA=20.0
NC_035081.1	40599477	.	A	G	.	.	MAF_USDA=1.639
NC_035081.1	40599598	.	G	A	.	.	MAF_USDA=2.459
NC_035081.1	40599618	.	G	T	.	.	MAF_INRAE=8.333;MAF_USDA=7.647
NC_035081.1	40599661	.	A	T	.	.	MAF_USDA=4.098
NC_035081.1	40599663	.	T	A	.	.	MAF_USDA=4.098
NC_035081.1	40599718	.	C	T	.	.	MAF_USDA=3.279
NC_035081.1	40599862	.	G	A	.	.	MAF_USDA=1.639
NC_035081.1	40599915	.	G	A	.	.	MAF_USDA=2.459
NC_035081.1	40599917	.	C	T	.	.	MAF_INRAE=6.329;MAF_USDA=2.083
NC_035081.1	40599971	.	C	A	.	.	MAF_USDA=2.459
NC_035081.1	40599998	.	G	T	.	.	MAF_INRAE=41.139;MAF_USDA=31.765
NC_035081.1	40600142	.	C	A	.	.	MAF_INRAE=40.506;MAF_USDA=49.412
NC_035081.1	40600199	.	C	T	.	.	MAF_INRAE=10.127;MAF_USDA=7.377
NC_035081.1	40600209	.	C	A	.	.	MAF_USDA=4.098
NC_035081.1	40600235	.	A	C	.	.	MAF_INRAE=8.333;MAF_USDA=9.412
NC_035081.1	40600257	.	G	A	.	.	MAF_INRAE=32.911;MAF_USDA=40.0
NC_035081.1	40600270	.	C	T	.	.	MAF_USDA=2.459
NC_035081.1	40600558	.	G	T	.	.	MAF_INRAE=42.405;MAF_USDA=31.176
NC_035081.1	40600561	.	T	C	.	.	MAF_INRAE=6.329;MAF_USDA=2.083
NC_035081.1	40600648	.	C	A	.	.	MAF_USDA=11.765
NC_035081.1	40600682	.	C	A	.	.	MAF_INRAE=39.241;MAF_USDA=47.059
NC_035081.1	40600779	.	A	G	.	.	MAF_USDA=6.557
NC_035081.1	40600791	.	T	G	.	.	MAF_INRAE=41.139;MAF_USDA=47.647
NC_035081.1	40600848	.	C	G	.	.	MAF_INRAE=5.0
NC_035081.1	40600931	.	T	A	.	.	MAF_USDA=2.459
NC_035081.1	40600942	.	T	A	.	.	MAF_INRAE=18.333;MAF_USDA=6.557
NC_035081.1	40600988	.	A	C	.	.	MAF_INRAE=41.772;MAF_USDA=31.176
NC_035081.1	40601001	.	C	G	.	.	MAF_INRAE=21.053;MAF_USDA=31.25
NC_035081.1	40601038	.	A	G	.	.	MAF_INRAE=42.405;MAF_USDA=30.588
NC_035081.1	40601072	.	T	C	.	.	MAF_USDA=1.639
NC_035081.1	40601094	.	C	A	.	.	MAF_INRAE=18.987;MAF_USDA=16.471
NC_035081.1	40601098	.	C	G	.	.	MAF_INRAE=46.667;MAF_USDA=48.824
NC_035081.1	40601102	.	C	A	.	.	MAF_INRAE=20.0;MAF_USDA=18.235
NC_035081.1	40601143	.	T	A	.	.	MAF_INRAE=18.354;MAF_USDA=20.0
NC_035081.1	40601236	.	C	T	.	.	MAF_INRAE=18.354;MAF_USDA=20.588
NC_035081.1	40601243	.	C	T	.	.	MAF_INRAE=39.241;MAF_USDA=48.824
NC_035081.1	40601334	.	C	G	.	.	MAF_INRAE=17.722;MAF_USDA=20.0
NC_035081.1	40601397	.	G	T	.	.	MAF_INRAE=7.5;MAF_USDA=9.412
NC_035081.1	40601639	.	T	G	.	.	MAF_USDA=2.459
NC_035081.1	40601689	.	T	G	.	.	MAF_INRAE=39.873;MAF_USDA=48.235
NC_035081.1	40601748	.	G	T	.	.	MAF_USDA=2.941
NC_035081.1	40601930	.	G	A	.	.	MAF_INRAE=14.167
NC_035081.1	40602008	.	C	G	.	.	MAF_INRAE=41.667
NC_035081.1	40602143	.	C	A	.	.	MAF_INRAE=23.333
NC_035081.1	40602197	.	A	T	.	.	MAF_INRAE=10.0
NC_035081.1	40602243	.	C	G	.	.	MAF_INRAE=25.833
NC_035081.1	40602492	.	A	G	.	.	MAF_INRAE=6.667
NC_035081.1	40602529	.	G	A	.	.	MAF_INRAE=10.0
NC_035081.1	40602570	.	A	C	.	.	MAF_INRAE=40.833
NC_035081.1	40602626	.	G	A	.	.	MAF_INRAE=6.667
NC_035081.1	40602710	.	T	A	.	.	MAF_INRAE=21.667
NC_035081.1	40602724	.	G	T	.	.	MAF_USDA=17.391
NC_035081.1	40602841	.	C	G	.	.	MAF_INRAE=20.0
NC_035081.1	40602870	.	T	C	.	.	MAF_INRAE=23.418;MAF_USDA=17.262
NC_035081.1	40603039	.	G	A	.	.	MAF_INRAE=42.405;MAF_USDA=31.765
NC_035081.1	40603046	.	G	T	.	.	MAF_INRAE=39.241;MAF_USDA=48.824
NC_035081.1	40603053	.	C	T	.	.	MAF_INRAE=8.333;MAF_USDA=9.412
NC_035081.1	40603054	.	G	T	.	.	MAF_INRAE=18.354;MAF_USDA=20.0
NC_035081.1	40603061	.	T	C	.	.	MAF_INRAE=32.278;MAF_USDA=39.412
NC_035081.1	40603077	.	C	T	.	.	MAF_INRAE=6.329;MAF_USDA=8.235
NC_035081.1	40603085	.	C	T	.	.	MAF_INRAE=9.494;MAF_USDA=3.529
NC_035081.1	40603218	.	C	T	.	.	MAF_INRAE=42.405;MAF_USDA=22.619
NC_035081.1	40603259	.	A	C	.	.	MAF_INRAE=39.241;MAF_USDA=48.824
NC_035081.1	40603283	.	C	T	.	.	MAF_USDA=1.639
NC_035081.1	40603309	.	C	T	.	.	MAF_INRAE=18.354;MAF_USDA=20.588
NC_035081.1	40603387	.	A	T	.	.	MAF_USDA=2.459
NC_035081.1	40603405	.	T	C	.	.	MAF_INRAE=39.241
NC_035081.1	40603415	.	G	A	.	.	MAF_INRAE=18.354;MAF_USDA=20.588
NC_035081.1	40603487	.	A	G	.	.	MAF_INRAE=33.544;MAF_USDA=22.353
NC_035081.1	40603488	.	G	C	.	.	MAF_INRAE=39.167;MAF_USDA=22.353
NC_035081.1	40603554	.	A	T	.	.	MAF_INRAE=42.405;MAF_USDA=31.176
NC_035081.1	40603569	.	G	A	.	.	MAF_USDA=2.353
NC_035081.1	40603594	.	C	A	.	.	MAF_INRAE=42.405;MAF_USDA=31.765
NC_035081.1	40603698	.	G	A	.	.	MAF_INRAE=27.848;MAF_USDA=20.588
NC_035081.1	40603749	.	C	G	.	.	MAF_USDA=3.279
NC_035081.1	40603763	.	A	C	.	.	MAF_INRAE=32.911;MAF_USDA=18.75
NC_035081.1	40603797	.	T	A	.	.	MAF_INRAE=18.354;MAF_USDA=20.588
NC_035081.1	40603820	.	C	A	.	.	MAF_INRAE=18.333;MAF_USDA=4.918
NC_035081.1	40603851	.	C	A	.	.	MAF_INRAE=18.354;MAF_USDA=20.0
NC_035081.1	40603869	.	C	T	.	.	MAF_USDA=1.639
NC_035081.1	40603870	.	G	A	.	.	MAF_INRAE=42.405;MAF_USDA=22.941
NC_035081.1	40603967	.	T	C	.	.	MAF_INRAE=8.333;MAF_USDA=9.412
NC_035081.1	40604010	.	A	G	.	.	MAF_USDA=4.918
NC_035081.1	40604017	.	A	C	.	.	MAF_INRAE=17.722;MAF_USDA=20.0
NC_035081.1	40604093	.	C	A	.	.	MAF_INRAE=18.354;MAF_USDA=19.412
NC_035081.1	40604126	.	T	G	.	.	MAF_USDA=2.459
NC_035081.1	40604142	.	G	T	.	.	MAF_INRAE=18.354;MAF_USDA=20.0
NC_035081.1	40604215	.	G	A	.	.	MAF_USDA=9.412
NC_035081.1	40604328	.	G	T	.	.	MAF_USDA=1.639
NC_035081.1	40604358	.	A	C	.	.	MAF_INRAE=18.354;MAF_USDA=9.412
NC_035081.1	40604367	.	G	A	.	.	MAF_USDA=1.639
NC_035081.1	40604414	.	A	C	.	.	MAF_INRAE=42.405;MAF_USDA=22.353
NC_035081.1	40604428	.	G	A	.	.	MAF_USDA=3.279
NC_035081.1	40604465	.	C	T	.	.	MAF_INRAE=12.025;MAF_USDA=11.765
NC_035081.1	40604521	.	A	G	.	.	MAF_INRAE=5.0
NC_035081.1	40604526	.	T	G	.	.	MAF_INRAE=41.772;MAF_USDA=22.353
NC_035081.1	40604527	.	T	G	.	.	MAF_INRAE=18.354;MAF_USDA=20.0
NC_035081.1	40604547	.	C	A	.	.	MAF_USDA=2.459
NC_035081.1	40604588	.	T	C	.	.	MAF_INRAE=8.333;MAF_USDA=7.647
NC_035081.1	40604593	.	G	T	.	.	MAF_INRAE=18.354;MAF_USDA=19.412
NC_035081.1	40604857	.	G	A	.	.	MAF_INRAE=18.354;MAF_USDA=20.0
NC_035081.1	40604884	.	T	A	.	.	MAF_INRAE=18.354;MAF_USDA=31.25
NC_035081.1	40604896	.	A	T	.	.	MAF_INRAE=9.494;MAF_USDA=8.197
NC_035081.1	40604914	.	A	C	.	.	MAF_INRAE=8.333;MAF_USDA=7.647
NC_035081.1	40604968	.	G	A	.	.	MAF_INRAE=32.278;MAF_USDA=20.588
NC_035081.1	40605043	.	T	G	.	.	MAF_INRAE=18.354;MAF_USDA=31.25
NC_035081.1	40605046	.	T	C	.	.	MAF_USDA=8.333
NC_035081.1	40605065	.	G	A	.	.	MAF_INRAE=42.405;MAF_USDA=23.529
NC_035081.1	40605102	.	G	T	.	.	MAF_INRAE=18.354;MAF_USDA=20.0
NC_035081.1	40605132	.	C	G	.	.	MAF_INRAE=18.354;MAF_USDA=15.882
NC_035081.1	40605147	.	A	C	.	.	MAF_INRAE=8.333;MAF_USDA=15.882
NC_035081.1	40605152	.	T	G	.	.	MAF_INRAE=18.987;MAF_USDA=19.412
NC_035081.1	40605203	.	T	G	.	.	MAF_INRAE=37.975;MAF_USDA=49.412
NC_035081.1	40605244	.	G	A	.	.	MAF_USDA=31.176
NC_035081.1	40605272	.	T	C	.	.	MAF_USDA=8.235
NC_035081.1	40605308	.	A	G	.	.	MAF_USDA=2.459
NC_035081.1	40605342	.	T	G	.	.	MAF_INRAE=18.354;MAF_USDA=20.0
NC_035081.1	40605373	.	T	A	.	.	MAF_USDA=1.639
NC_035081.1	40605403	.	G	A	.	.	MAF_INRAE=8.333;MAF_USDA=7.647
NC_035081.1	40605506	.	A	T	.	.	MAF_INRAE=18.354;MAF_USDA=20.0
NC_035081.1	40605507	.	C	A	.	.	MAF_INRAE=17.5;MAF_USDA=31.25
NC_035081.1	40605666	.	C	T	.	.	MAF_INRAE=18.333
NC_035081.1	40605667	.	C	A	.	.	MAF_INRAE=39.241;MAF_USDA=49.412
NC_035081.1	40605717	.	G	A	.	.	MAF_INRAE=10.127;MAF_USDA=8.197
NC_035081.1	40605736	.	A	T	.	.	MAF_INRAE=42.405;MAF_USDA=32.353
NC_035081.1	40605900	.	G	A	.	.	MAF_USDA=2.941
NC_035081.1	40605957	.	G	A	.	.	MAF_USDA=11.765
NC_035081.1	40605964	.	T	C	.	.	MAF_INRAE=18.354;MAF_USDA=19.412
NC_035081.1	40605965	.	T	A	.	.	MAF_INRAE=17.5;MAF_USDA=19.412
NC_035081.1	40606008	.	A	G	.	.	MAF_INRAE=18.354;MAF_USDA=20.0
NC_035081.1	40606073	.	C	T	.	.	MAF_INRAE=18.333;MAF_USDA=16.667
NC_035081.1	40606112	.	T	A	.	.	MAF_USDA=1.639
NC_035081.1	40606117	.	C	A	.	.	MAF_USDA=1.639
NC_035081.1	40606230	.	G	A	.	.	MAF_INRAE=41.139;MAF_USDA=22.353
NC_035081.1	40606390	.	A	T	.	.	MAF_USDA=2.353
NC_035081.1	40606478	.	G	A	.	.	MAF_INRAE=41.772;MAF_USDA=32.353
NC_035081.1	40606561	.	T	G	.	.	MAF_INRAE=18.354;MAF_USDA=20.0
NC_035081.1	40606661	.	A	G	.	.	MAF_USDA=8.824
NC_035081.1	40606730	.	G	A	.	.	MAF_INRAE=17.722;MAF_USDA=20.0
NC_035081.1	40606743	.	G	A	.	.	MAF_USDA=20.0
NC_035081.1	40606748	.	A	C	.	.	MAF_USDA=8.197
NC_035081.1	40606755	.	A	T	.	.	MAF_USDA=3.279
NC_035081.1	40606812	.	G	A	.	.	MAF_INRAE=18.354;MAF_USDA=20.0
NC_035081.1	40606818	.	A	G	.	.	MAF_INRAE=39.873;MAF_USDA=48.824
NC_035081.1	40606879	.	T	A	.	.	MAF_INRAE=18.354;MAF_USDA=20.0
NC_035081.1	40606929	.	T	C	.	.	MAF_INRAE=10.127;MAF_USDA=7.377
NC_035081.1	40606946	.	C	T	.	.	MAF_INRAE=18.354;MAF_USDA=19.412
NC_035081.1	40607007	.	T	A	.	.	MAF_INRAE=18.354;MAF_USDA=20.0
NC_035081.1	40607087	.	G	T	.	.	MAF_USDA=2.459
NC_035081.1	40607123	.	T	C	.	.	MAF_INRAE=18.987;MAF_USDA=15.882
NC_035081.1	40607128	.	G	T	.	.	MAF_USDA=1.639
NC_035081.1	40607158	.	C	T	.	.	MAF_INRAE=41.772;MAF_USDA=21.176
NC_035081.1	40607210	.	A	G	.	.	MAF_INRAE=17.722;MAF_USDA=21.176
NC_035081.1	40607256	.	C	A	.	.	MAF_INRAE=18.987;MAF_USDA=20.0
NC_035081.1	40607303	.	T	G	.	.	MAF_INRAE=40.506;MAF_USDA=32.353
NC_035081.1	40607758	.	T	A	.	.	MAF_INRAE=18.354;MAF_USDA=20.0
NC_035081.1	40607797	.	C	T	.	.	MAF_USDA=3.279
NC_035081.1	40607903	.	C	T	.	.	MAF_USDA=5.882
NC_035081.1	40607989	.	C	G	.	.	MAF_INRAE=9.494;MAF_USDA=7.377
NC_035081.1	40608007	.	T	C	.	.	MAF_INRAE=39.873;MAF_USDA=47.647
NC_035081.1	40608009	.	A	C	.	.	MAF_USDA=2.459
NC_035081.1	40608139	.	A	G	.	.	MAF_INRAE=39.873;MAF_USDA=49.412
NC_035081.1	40608140	.	A	C	.	.	MAF_INRAE=47.5;MAF_USDA=50.0
NC_035081.1	40608266	.	C	T	.	.	MAF_INRAE=18.333
NC_035081.1	40608373	.	A	G	.	.	MAF_USDA=9.036
NC_035081.1	40608520	.	A	T	.	.	MAF_INRAE=13.291;MAF_USDA=14.583
NC_035081.1	40608523	.	G	T	.	.	MAF_INRAE=47.5;MAF_USDA=48.795
NC_035081.1	40608546	.	C	T	.	.	MAF_INRAE=18.354;MAF_USDA=20.482
NC_035081.1	40608553	.	A	G	.	.	MAF_USDA=9.036
NC_035081.1	40608554	.	G	A	.	.	MAF_INRAE=18.354;MAF_USDA=19.88
NC_035081.1	40608566	.	T	C	.	.	MAF_INRAE=18.354;MAF_USDA=20.482
NC_035081.1	40608584	.	T	G	.	.	MAF_USDA=4.237
NC_035081.1	40608647	.	A	C	.	.	MAF_INRAE=39.241;MAF_USDA=50.0
NC_035081.1	40608685	.	T	C	.	.	MAF_INRAE=41.139;MAF_USDA=30.12
NC_035081.1	40608766	.	T	A	.	.	MAF_USDA=2.542
NC_035081.1	40608813	.	T	A	.	.	MAF_USDA=1.695
NC_035081.1	40608822	.	G	A	.	.	MAF_INRAE=8.333;MAF_USDA=7.831
NC_035081.1	40608870	.	C	A	.	.	MAF_INRAE=18.354;MAF_USDA=31.25
NC_035081.1	40608912	.	A	G	.	.	MAF_INRAE=42.405;MAF_USDA=19.412
NC_035081.1	40608956	.	C	A	.	.	MAF_USDA=8.824
NC_035081.1	40608968	.	A	T	.	.	MAF_USDA=2.941
NC_035081.1	40608998	.	A	G	.	.	MAF_USDA=1.639
NC_035081.1	40609002	.	T	G	.	.	MAF_INRAE=5.0
NC_035081.1	40609012	.	G	T	.	.	MAF_USDA=1.639
NC_035081.1	40609035	.	C	A	.	.	MAF_INRAE=18.354;MAF_USDA=19.048
NC_035081.1	40609077	.	C	A	.	.	MAF_USDA=1.667
NC_035081.1	40609091	.	C	T	.	.	MAF_USDA=1.639
NC_035081.1	40609158	.	A	G	.	.	MAF_INRAE=32.5;MAF_USDA=24.706
NC_035081.1	40609167	.	G	T	.	.	MAF_USDA=8.235
NC_035081.1	40609186	.	T	G	.	.	MAF_INRAE=9.167
NC_035081.1	40609187	.	G	A	.	.	MAF_USDA=1.639
NC_035081.1	40609323	.	A	C	.	.	MAF_INRAE=4.167;MAF_USDA=20.833
NC_035081.1	40609324	.	G	A	.	.	MAF_INRAE=4.167;MAF_USDA=20.833
NC_035081.1	40609377	.	C	T	.	.	MAF_INRAE=49.167;MAF_USDA=40.476
NC_035081.1	40609525	.	T	C	.	.	MAF_USDA=1.695
NC_035081.1	40609656	.	T	G	.	.	MAF_INRAE=10.0;MAF_USDA=18.072
NC_035081.1	40609663	.	G	A	.	.	MAF_USDA=2.41
NC_035081.1	40609667	.	C	A	.	.	MAF_INRAE=43.038;MAF_USDA=19.277
NC_035081.1	40609780	.	C	T	.	.	MAF_INRAE=36.667;MAF_USDA=16.667
NC_035081.1	40609782	.	A	C	.	.	MAF_INRAE=3.333;MAF_USDA=12.5
NC_035081.1	40609990	.	T	C	.	.	MAF_INRAE=18.354;MAF_USDA=35.417
NC_035081.1	40609997	.	A	C	.	.	MAF_USDA=12.5
NC_035081.1	40610052	.	G	T	.	.	MAF_INRAE=41.139;MAF_USDA=49.39
NC_035081.1	40610215	.	C	G	.	.	MAF_INRAE=41.772;MAF_USDA=29.518
NC_035081.1	40610247	.	C	T	.	.	MAF_INRAE=18.354;MAF_USDA=20.482
NC_035081.1	40610248	.	C	T	.	.	MAF_INRAE=18.987;MAF_USDA=16.867
NC_035081.1	40610263	.	T	C	.	.	MAF_INRAE=41.772;MAF_USDA=50.0
NC_035081.1	40610308	.	T	C	.	.	MAF_INRAE=43.038;MAF_USDA=19.512
NC_035081.1	40610309	.	C	T	.	.	MAF_INRAE=18.354;MAF_USDA=20.122
NC_035081.1	40610333	.	GTTTTTT	GTTTTTG	.	.	MAF_USDA=31.25
NC_035081.1	40610339	.	T	G	.	.	MAF_INRAE=18.354
NC_035081.1	40610427	.	A	G	.	.	MAF_INRAE=9.494;MAF_USDA=3.012
NC_035081.1	40610478	.	C	G	.	.	MAF_USDA=1.695
NC_035081.1	40610545	.	C	A	.	.	MAF_INRAE=18.354;MAF_USDA=31.25
NC_035081.1	40610547	.	C	T	.	.	MAF_INRAE=42.405;MAF_USDA=21.084
NC_035081.1	40610573	.	G	A	.	.	MAF_INRAE=42.405;MAF_USDA=21.687
NC_035081.1	40610714	.	C	G	.	.	MAF_USDA=2.41
NC_035081.1	40610724	.	T	A	.	.	MAF_USDA=2.41
NC_035081.1	40610803	.	C	T	.	.	MAF_INRAE=41.139;MAF_USDA=20.482
NC_035081.1	40610974	.	A	T	.	.	MAF_INRAE=5.833
NC_035081.1	40610975	.	C	A	.	.	MAF_INRAE=5.833
NC_035081.1	40611004	.	T	C	.	.	MAF_INRAE=40.833
NC_035081.1	40611309	.	C	A	.	.	MAF_USDA=3.448
NC_035081.1	40611339	.	C	G	.	.	MAF_INRAE=18.333
NC_035081.1	40611367	.	C	T	.	.	MAF_INRAE=18.333;MAF_USDA=17.47
NC_035081.1	40611436	.	T	C	.	.	MAF_USDA=19.492
NC_035081.1	40611437	.	C	T	.	.	MAF_USDA=1.695
NC_035081.1	40611468	.	C	A	.	.	MAF_USDA=20.339
NC_035081.1	40611480	.	A	G	.	.	MAF_INRAE=42.405;MAF_USDA=22.289
NC_035081.1	40611531	.	T	C	.	.	MAF_USDA=8.333
NC_035081.1	40611597	.	C	T	.	.	MAF_INRAE=18.354;MAF_USDA=20.482
NC_035081.1	40611601	.	T	G	.	.	MAF_INRAE=48.333;MAF_USDA=49.398
NC_035081.1	40611725	.	A	G	.	.	MAF_INRAE=12.025;MAF_USDA=11.446
NC_035081.1	40611777	.	C	G	.	.	MAF_INRAE=17.722;MAF_USDA=19.88
NC_035081.1	40611790	.	C	T	.	.	MAF_INRAE=1.667
NC_035081.1	40611895	.	A	G	.	.	MAF_INRAE=39.241;MAF_USDA=49.398
NC_035081.1	40611938	.	T	C	.	.	MAF_INRAE=39.241;MAF_USDA=49.398
NC_035081.1	40611968	.	C	T	.	.	MAF_INRAE=7.5;MAF_USDA=10.241
NC_035081.1	40612059	.	G	A	.	.	MAF_USDA=10.241
NC_035081.1	40612143	.	G	A	.	.	MAF_INRAE=8.333;MAF_USDA=9.639
NC_035081.1	40612180	.	A	T	.	.	MAF_INRAE=18.333;MAF_USDA=16.867
NC_035081.1	40612227	.	G	A	.	.	MAF_USDA=5.172
NC_035081.1	40612294	.	C	T	.	.	MAF_INRAE=36.842;MAF_USDA=20.122
NC_035081.1	40612342	.	T	C	.	.	MAF_USDA=2.542
NC_035081.1	40612346	.	C	T	.	.	MAF_USDA=49.398
NC_035081.1	40612449	.	C	T	.	.	MAF_INRAE=40.506;MAF_USDA=21.084
NC_035081.1	40612670	.	G	A	.	.	MAF_USDA=2.542
NC_035081.1	40612725	.	T	C	.	.	MAF_INRAE=39.241;MAF_USDA=50.0
NC_035081.1	40612772	.	A	T	.	.	MAF_INRAE=18.354;MAF_USDA=21.084
NC_035081.1	40612820	.	G	A	.	.	MAF_USDA=2.41
NC_035081.1	40612829	.	T	C	.	.	MAF_USDA=1.695
NC_035081.1	40612841	.	G	A	.	.	MAF_INRAE=4.167
NC_035081.1	40612862	.	C	T	.	.	MAF_USDA=1.695
NC_035081.1	40612884	.	T	A	.	.	MAF_INRAE=18.354;MAF_USDA=19.88
NC_035081.1	40612899	.	T	C	.	.	MAF_USDA=3.614
NC_035081.1	40613084	.	T	C	.	.	MAF_INRAE=42.405;MAF_USDA=20.482
NC_035081.1	40613095	.	G	A	.	.	MAF_USDA=1.695
NC_035081.1	40613100	.	A	C	.	.	MAF_USDA=11.017
NC_035081.1	40613221	.	C	A	.	.	MAF_INRAE=5.0
NC_035081.1	40613305	.	G	T	.	.	MAF_INRAE=41.772;MAF_USDA=30.12
NC_035081.1	40613329	.	C	A	.	.	MAF_INRAE=5.263;MAF_USDA=6.024
NC_035081.1	40613465	.	G	A	.	.	MAF_USDA=50.0
NC_035081.1	40613759	.	G	T	.	.	MAF_INRAE=39.241;MAF_USDA=50.0
NC_035081.1	40613938	.	C	G	.	.	MAF_INRAE=9.494;MAF_USDA=6.78
NC_035081.1	40613939	.	C	A	.	.	MAF_INRAE=4.167;MAF_USDA=6.78
NC_035081.1	40613941	.	A	T	.	.	MAF_INRAE=4.167;MAF_USDA=6.78
NC_035081.1	40613999	.	T	C	.	.	MAF_INRAE=11.667
NC_035081.1	40614024	.	A	G	.	.	MAF_INRAE=39.873;MAF_USDA=39.583
NC_035081.1	40614056	.	G	A	.	.	MAF_USDA=4.31
NC_035081.1	40614233	.	C	T	.	.	MAF_INRAE=17.722;MAF_USDA=20.482
NC_035081.1	40614257	.	G	A	.	.	MAF_USDA=9.639
NC_035081.1	40614363	.	T	A	.	.	MAF_INRAE=6.329
NC_035081.1	40614425	.	A	T	.	.	MAF_INRAE=13.291;MAF_USDA=4.819
NC_035081.1	40614453	.	T	C	.	.	MAF_USDA=1.695
NC_035081.1	40614580	.	A	T	.	.	MAF_INRAE=12.025;MAF_USDA=11.765
NC_035081.1	40614691	.	A	C	.	.	MAF_INRAE=39.873;MAF_USDA=45.181
NC_035081.1	40614755	.	A	C	.	.	MAF_INRAE=6.329;MAF_USDA=8.537
NC_035081.1	40614853	.	T	G	.	.	MAF_USDA=4.237
NC_035081.1	40615010	.	C	G	.	.	MAF_INRAE=39.241;MAF_USDA=49.398
NC_035081.1	40615078	.	G	T	.	.	MAF_USDA=8.434
NC_035081.1	40615196	.	G	T	.	.	MAF_INRAE=18.333
NC_035081.1	40615245	.	G	A	.	.	MAF_INRAE=39.241;MAF_USDA=48.795
NC_035081.1	40615313	.	C	T	.	.	MAF_USDA=2.542
NC_035081.1	40615362	.	T	C	.	.	MAF_USDA=3.39
NC_035081.1	40615423	.	A	G	.	.	MAF_INRAE=39.241;MAF_USDA=50.0
NC_035081.1	40615449	.	C	T	.	.	MAF_INRAE=46.667
NC_035081.1	40615471	.	C	T	.	.	MAF_INRAE=6.329;MAF_USDA=2.083
NC_035081.1	40615506	.	C	T	.	.	MAF_USDA=6.627
NC_035081.1	40615552	.	G	T	.	.	MAF_INRAE=18.354;MAF_USDA=19.88
NC_035081.1	40615578	.	G	A	.	.	MAF_INRAE=8.228
NC_035081.1	40615644	.	G	T	.	.	MAF_INRAE=40.506;MAF_USDA=46.386
NC_035081.1	40615953	.	A	T	.	.	MAF_INRAE=39.241
NC_035081.1	40615955	.	T	G	.	.	MAF_INRAE=46.667;MAF_USDA=37.5
NC_035081.1	40615974	.	G	A	.	.	MAF_INRAE=18.333
NC_035081.1	40616020	.	A	T	.	.	MAF_INRAE=39.241;MAF_USDA=49.398
NC_035081.1	40616107	.	G	A	.	.	MAF_INRAE=18.354;MAF_USDA=19.277
NC_035081.1	40616116	.	C	A	.	.	MAF_INRAE=6.962;MAF_USDA=7.831
NC_035081.1	40616204	.	G	A	.	.	MAF_INRAE=13.924;MAF_USDA=14.583
NC_035081.1	40616213	.	C	T	.	.	MAF_USDA=8.434
NC_035081.1	40616612	.	G	C	.	.	MAF_USDA=1.695
NC_035081.1	40616643	.	G	A	.	.	MAF_USDA=6.024
NC_035081.1	40616927	.	G	C	.	.	MAF_INRAE=9.494;MAF_USDA=3.012
NC_035081.1	40616955	.	C	T	.	.	MAF_USDA=2.41
NC_035081.1	40616982	.	A	G	.	.	MAF_INRAE=25.833;MAF_USDA=28.313
NC_035081.1	40617021	.	A	T	.	.	MAF_INRAE=9.494;MAF_USDA=5.422
NC_035081.1	40617120	.	T	C	.	.	MAF_INRAE=13.291;MAF_USDA=14.583
NC_035081.1	40617161	.	G	A	.	.	MAF_INRAE=18.987;MAF_USDA=17.47
NC_035081.1	40617162	.	T	C	.	.	MAF_INRAE=18.354;MAF_USDA=9.036
NC_035081.1	40617191	.	G	C	.	.	MAF_INRAE=40.506;MAF_USDA=49.398
NC_035081.1	40617212	.	C	A	.	.	MAF_INRAE=9.494;MAF_USDA=3.614
NC_035081.1	40617287	.	T	A	.	.	MAF_USDA=3.39
NC_035081.1	40617292	.	C	T	.	.	MAF_INRAE=13.924;MAF_USDA=4.819
NC_035081.1	40617296	.	C	A	.	.	MAF_INRAE=13.333;MAF_USDA=4.819
NC_035081.1	40617311	.	G	T	.	.	MAF_USDA=1.695
NC_035081.1	40617379	.	G	T	.	.	MAF_USDA=1.695
NC_035081.1	40617508	.	C	A	.	.	MAF_INRAE=39.241;MAF_USDA=50.0
NC_035081.1	40617509	.	A	G	.	.	MAF_INRAE=46.667;MAF_USDA=37.5
NC_035081.1	40617525	.	G	A	.	.	MAF_INRAE=1.667
NC_035081.1	40617589	.	A	G	.	.	MAF_INRAE=39.241;MAF_USDA=45.783
NC_035081.1	40617691	.	G	A	.	.	MAF_USDA=3.39
NC_035081.1	40617692	.	A	T	.	.	MAF_USDA=4.237
NC_035081.1	40617832	.	C	T	.	.	MAF_USDA=1.695
NC_035081.1	40617975	.	G	A	.	.	MAF_INRAE=18.354;MAF_USDA=21.084
NC_035081.1	40618077	.	G	A	.	.	MAF_USDA=5.422
NC_035081.1	40618087	.	C	T	.	.	MAF_INRAE=39.241;MAF_USDA=50.0
NC_035081.1	40618132	.	C	G	.	.	MAF_USDA=4.237
NC_035081.1	40618162	.	C	T	.	.	MAF_INRAE=18.354;MAF_USDA=20.482
NC_035081.1	40618191	.	T	C	.	.	MAF_INRAE=39.241;MAF_USDA=49.398
NC_035081.1	40618237	.	A	C	.	.	MAF_INRAE=46.667;MAF_USDA=37.5
NC_035081.1	40618244	.	C	A	.	.	MAF_USDA=2.542
NC_035081.1	40618341	.	G	A	.	.	MAF_INRAE=13.924;MAF_USDA=5.422
NC_035081.1	40618464	.	G	A	.	.	MAF_USDA=1.695
NC_035081.1	40618532	.	T	A	.	.	MAF_USDA=1.695
NC_035081.1	40618626	.	T	C	.	.	MAF_INRAE=39.241;MAF_USDA=48.795
NC_035081.1	40618685	.	G	A	.	.	MAF_INRAE=39.241;MAF_USDA=48.193
NC_035081.1	40618688	.	G	C	.	.	MAF_USDA=1.695
NC_035081.1	40618738	.	C	T	.	.	MAF_USDA=4.237
NC_035081.1	40618777	.	T	A	.	.	MAF_USDA=1.695
NC_035081.1	40618778	.	G	T	.	.	MAF_USDA=1.695
NC_035081.1	40618794	.	A	G	.	.	MAF_INRAE=38.608;MAF_USDA=48.193
NC_035081.1	40618800	.	T	C	.	.	MAF_USDA=4.237
NC_035081.1	40618816	.	T	G	.	.	MAF_INRAE=39.241;MAF_USDA=44.578
NC_035081.1	40618835	.	T	G	.	.	MAF_USDA=1.695
NC_035081.1	40618851	.	A	T	.	.	MAF_USDA=6.25
NC_035081.1	40618914	.	C	T	.	.	MAF_INRAE=39.241;MAF_USDA=49.398
NC_035081.1	40619071	.	C	T	.	.	MAF_INRAE=13.924;MAF_USDA=4.819
NC_035081.1	40619108	.	G	T	.	.	MAF_INRAE=39.241;MAF_USDA=49.398
NC_035081.1	40619118	.	G	A	.	.	MAF_USDA=3.39
NC_035081.1	40619172	.	G	A	.	.	MAF_INRAE=12.658;MAF_USDA=12.048
NC_035081.1	40619204	.	A	G	.	.	MAF_INRAE=39.873;MAF_USDA=37.5
NC_035081.1	40619236	.	C	T	.	.	MAF_INRAE=39.241;MAF_USDA=49.405
NC_035081.1	40619258	.	G	A	.	.	MAF_USDA=8.333
NC_035081.1	40619307	.	C	T	.	.	MAF_USDA=18.333
NC_035081.1	40619336	.	G	C	.	.	MAF_USDA=2.542
NC_035081.1	40619396	.	G	C	.	.	MAF_USDA=3.39
NC_035081.1	40619446	.	T	A	.	.	MAF_INRAE=1.667
NC_035081.1	40619514	.	T	C	.	.	MAF_USDA=10.241
NC_035081.1	40619515	.	G	C	.	.	MAF_USDA=10.241
NC_035081.1	40619516	.	C	T	.	.	MAF_USDA=10.241
NC_035081.1	40619526	.	G	A	.	.	MAF_INRAE=8.861
NC_035081.1	40619587	.	C	T	.	.	MAF_INRAE=39.241;MAF_USDA=49.398
NC_035081.1	40619637	.	G	T	.	.	MAF_USDA=2.542
NC_035081.1	40619967	.	A	T	.	.	MAF_INRAE=39.241;MAF_USDA=49.398
NC_035081.1	40620016	.	G	A	.	.	MAF_INRAE=39.241;MAF_USDA=50.0
NC_035081.1	40620102	.	G	A	.	.	MAF_USDA=3.39
NC_035081.1	40620122	.	T	A	.	.	MAF_USDA=4.237
NC_035081.1	40620132	.	A	C	.	.	MAF_USDA=4.237
NC_035081.1	40620135	.	G	T	.	.	MAF_USDA=4.237
NC_035081.1	40620312	.	G	A	.	.	MAF_INRAE=24.051;MAF_USDA=14.583
NC_035081.1	40620353	.	T	C	.	.	MAF_INRAE=39.241;MAF_USDA=37.5
NC_035081.1	40620356	.	C	A	.	.	MAF_INRAE=41.772;MAF_USDA=16.667
NC_035081.1	40620386	.	G	A	.	.	MAF_INRAE=18.333
NC_035081.1	40620476	.	T	G	.	.	MAF_INRAE=40.506;MAF_USDA=49.398
NC_035081.1	40620545	.	T	C	.	.	MAF_USDA=2.542
NC_035081.1	40620553	.	G	A	.	.	MAF_INRAE=39.241;MAF_USDA=45.181
NC_035081.1	40620557	.	G	A	.	.	MAF_INRAE=46.667;MAF_USDA=45.181
NC_035081.1	40620569	.	C	T	.	.	MAF_USDA=1.695
NC_035081.1	40620587	.	A	G	.	.	MAF_INRAE=39.241;MAF_USDA=37.5
NC_035081.1	40620604	.	G	A	.	.	MAF_USDA=3.39
NC_035081.1	40620632	.	G	T	.	.	MAF_INRAE=39.241;MAF_USDA=49.398
NC_035081.1	40620837	.	T	C	.	.	MAF_USDA=1.724
NC_035081.1	40620856	.	A	T	.	.	MAF_USDA=1.724
NC_035081.1	40620860	.	C	T	.	.	MAF_USDA=1.724
NC_035081.1	40620884	.	A	T	.	.	MAF_INRAE=42.405;MAF_USDA=21.084
NC_035081.1	40620946	.	C	A	.	.	MAF_INRAE=39.241;MAF_USDA=45.181
NC_035081.1	40621122	.	A	G	.	.	MAF_INRAE=39.241;MAF_USDA=49.398
NC_035081.1	40621133	.	C	A	.	.	MAF_INRAE=39.241;MAF_USDA=50.0
NC_035081.1	40621216	.	G	T	.	.	MAF_USDA=1.695
NC_035081.1	40621244	.	T	C	.	.	MAF_INRAE=42.405;MAF_USDA=21.687
NC_035081.1	40621273	.	C	A	.	.	MAF_USDA=2.542
NC_035081.1	40621352	.	A	G	.	.	MAF_INRAE=39.241;MAF_USDA=49.398
NC_035081.1	40621353	.	C	A	.	.	MAF_INRAE=11.667
NC_035081.1	40621484	.	A	G	.	.	MAF_INRAE=39.873;MAF_USDA=48.193
NC_035081.1	40621491	.	T	C	.	.	MAF_INRAE=39.873;MAF_USDA=37.5
NC_035081.1	40621598	.	G	T	.	.	MAF_INRAE=42.405;MAF_USDA=28.916
NC_035081.1	40621684	.	T	G	.	.	MAF_INRAE=13.924;MAF_USDA=4.819
NC_035081.1	40621734	.	T	A	.	.	MAF_INRAE=38.608;MAF_USDA=49.398
NC_035081.1	40621890	.	G	A	.	.	MAF_USDA=2.542
NC_035081.1	40621894	.	G	A	.	.	MAF_INRAE=39.241;MAF_USDA=43.976
NC_035081.1	40622017	.	G	A	.	.	MAF_INRAE=10.759;MAF_USDA=7.759
NC_035081.1	40622106	.	A	C	.	.	MAF_INRAE=39.241;MAF_USDA=50.0
NC_035081.1	40622222	.	T	C	.	.	MAF_USDA=3.012
NC_035081.1	40622297	.	A	T	.	.	MAF_INRAE=37.342;MAF_USDA=49.398
NC_035081.1	40622439	.	C	A	.	.	MAF_INRAE=15.789;MAF_USDA=2.083
NC_035081.1	40622508	.	A	G	.	.	MAF_INRAE=39.873;MAF_USDA=49.398
NC_035081.1	40622527	.	C	T	.	.	MAF_INRAE=1.667
NC_035081.1	40622557	.	A	G	.	.	MAF_INRAE=16.667
NC_035081.1	40622562	.	G	T	.	.	MAF_INRAE=41.772;MAF_USDA=21.084
NC_035081.1	40622601	.	A	G	.	.	MAF_USDA=2.542
NC_035081.1	40622633	.	C	T	.	.	MAF_INRAE=18.354;MAF_USDA=20.482
NC_035081.1	40622761	.	T	A	.	.	MAF_INRAE=26.667;MAF_USDA=25.904
NC_035081.1	40622788	.	C	T	.	.	MAF_USDA=2.5
NC_035081.1	40622801	.	G	T	.	.	MAF_INRAE=5.0
NC_035081.1	40622819	.	T	A	.	.	MAF_INRAE=42.405;MAF_USDA=20.588
NC_035081.1	40622858	.	G	A	.	.	MAF_INRAE=18.987;MAF_USDA=17.059
NC_035081.1	40622862	.	C	G	.	.	MAF_INRAE=18.333
NC_035081.1	40622866	.	A	G	.	.	MAF_USDA=4.098
NC_035081.1	40622867	.	T	A	.	.	MAF_INRAE=18.333;MAF_USDA=8.197
NC_035081.1	40622880	.	C	G	.	.	MAF_INRAE=39.241;MAF_USDA=47.647
NC_035081.1	40622910	.	C	A	.	.	MAF_INRAE=18.354;MAF_USDA=19.412
NC_035081.1	40622918	.	C	A	.	.	MAF_INRAE=42.405;MAF_USDA=20.482
NC_035081.1	40622961	.	G	T	.	.	MAF_USDA=3.333
NC_035081.1	40622969	.	T	A	.	.	MAF_USDA=2.976
NC_035081.1	40623031	.	T	A	.	.	MAF_USDA=37.5
NC_035081.1	40623032	.	T	A	.	.	MAF_USDA=37.5
NC_035081.1	40623075	.	C	T	.	.	MAF_INRAE=1.667
NC_035081.1	40623199	.	A	G	.	.	MAF_INRAE=39.241;MAF_USDA=41.667
NC_035081.1	40623296	.	A	T	.	.	MAF_INRAE=8.861
NC_035081.1	40623340	.	T	A	.	.	MAF_USDA=2.542
NC_035081.1	40623381	.	G	A	.	.	MAF_USDA=1.639
NC_035081.1	40623447	.	G	T	.	.	MAF_INRAE=39.873;MAF_USDA=43.529
NC_035081.1	40623464	.	A	G	.	.	MAF_INRAE=42.405;MAF_USDA=18.072
NC_035081.1	40623480	.	G	T	.	.	MAF_USDA=2.41
NC_035081.1	40623572	.	G	A	.	.	MAF_INRAE=7.5;MAF_USDA=3.614
NC_035081.1	40623644	.	C	A	.	.	MAF_USDA=7.738
NC_035081.1	40623666	.	C	T	.	.	MAF_INRAE=18.354;MAF_USDA=6.548
NC_035081.1	40623691	.	G	A	.	.	MAF_INRAE=39.873;MAF_USDA=47.619
NC_035081.1	40623740	.	G	A	.	.	MAF_USDA=3.39
NC_035081.1	40623802	.	C	A	.	.	MAF_INRAE=39.241;MAF_USDA=50.0
NC_035081.1	40623888	.	G	A	.	.	MAF_USDA=3.39
NC_035081.1	40623902	.	C	A	.	.	MAF_INRAE=41.772;MAF_USDA=21.084
NC_035081.1	40623906	.	G	A	.	.	MAF_INRAE=47.5;MAF_USDA=49.398
NC_035081.1	40623961	.	C	A	.	.	MAF_INRAE=39.241;MAF_USDA=44.578
NC_035081.1	40624153	.	G	T	.	.	MAF_INRAE=42.405;MAF_USDA=22.024
NC_035081.1	40624162	.	G	A	.	.	MAF_USDA=1.667
NC_035081.1	40624199	.	T	A	.	.	MAF_USDA=8.333
NC_035081.1	40624235	.	A	C	.	.	MAF_INRAE=39.241;MAF_USDA=37.5
NC_035081.1	40624238	.	T	G	.	.	MAF_USDA=3.39
NC_035081.1	40624289	.	C	A	.	.	MAF_INRAE=38.608;MAF_USDA=43.452
NC_035081.1	40624392	.	G	A	.	.	MAF_INRAE=13.924;MAF_USDA=7.229
NC_035081.1	40624412	.	C	T	.	.	MAF_INRAE=39.241;MAF_USDA=50.0
NC_035081.1	40624438	.	A	T	.	.	MAF_INRAE=39.241;MAF_USDA=50.0
NC_035081.1	40624477	.	C	A	.	.	MAF_USDA=1.695
NC_035081.1	40624682	.	T	G	.	.	MAF_INRAE=39.241;MAF_USDA=50.0
NC_035081.1	40624745	.	C	T	.	.	MAF_USDA=1.695
NC_035081.1	40624801	.	G	T	.	.	MAF_INRAE=26.667
NC_035081.1	40624896	.	A	G	.	.	MAF_INRAE=8.333;MAF_USDA=7.831
NC_035081.1	40625056	.	A	G	.	.	MAF_INRAE=11.392;MAF_USDA=10.843
NC_035081.1	40625110	.	C	G	.	.	MAF_INRAE=39.241;MAF_USDA=44.578
NC_035081.1	40625197	.	C	T	.	.	MAF_USDA=1.667
NC_035081.1	40625386	.	G	T	.	.	MAF_INRAE=26.667;MAF_USDA=26.506
NC_035081.1	40625419	.	G	A	.	.	MAF_INRAE=8.861
NC_035081.1	40625553	.	C	T	.	.	MAF_USDA=31.25
NC_035081.1	40625642	.	G	A	.	.	MAF_INRAE=10.127;MAF_USDA=7.627
NC_035081.1	40625653	.	T	C	.	.	MAF_USDA=6.024
NC_035081.1	40625679	.	G	T	.	.	MAF_INRAE=8.333;MAF_USDA=7.831
NC_035081.1	40625682	.	C	A	.	.	MAF_USDA=3.39
NC_035081.1	40625763	.	G	A	.	.	MAF_INRAE=39.241;MAF_USDA=45.783
NC_035081.1	40625775	.	G	A	.	.	MAF_INRAE=12.025;MAF_USDA=12.048
NC_035081.1	40626043	.	T	A	.	.	MAF_INRAE=8.861
NC_035081.1	40626149	.	G	A	.	.	MAF_INRAE=10.127;MAF_USDA=8.197
NC_035081.1	40626203	.	A	T	.	.	MAF_INRAE=39.241;MAF_USDA=48.824
NC_035081.1	40626217	.	A	G	.	.	MAF_INRAE=39.241;MAF_USDA=48.824
NC_035081.1	40626323	.	G	T	.	.	MAF_INRAE=39.241;MAF_USDA=48.235
NC_035081.1	40626439	.	G	A	.	.	MAF_USDA=2.459
NC_035081.1	40626467	.	T	C	.	.	MAF_INRAE=15.19;MAF_USDA=2.083
NC_035081.1	40626492	.	A	T	.	.	MAF_USDA=8.235
NC_035081.1	40626507	.	C	T	.	.	MAF_INRAE=39.241;MAF_USDA=49.412
NC_035081.1	40626586	.	G	A	.	.	MAF_INRAE=26.667;MAF_USDA=26.471
NC_035081.1	40626666	.	A	G	.	.	MAF_INRAE=39.241;MAF_USDA=48.235
NC_035081.1	40626734	.	T	C	.	.	MAF_INRAE=18.354;MAF_USDA=6.471
NC_035081.1	40626828	.	G	A	.	.	MAF_INRAE=42.405;MAF_USDA=21.765
NC_035081.1	40626925	.	G	A	.	.	MAF_USDA=2.459
NC_035081.1	40626983	.	G	T	.	.	MAF_INRAE=39.241;MAF_USDA=48.235
NC_035081.1	40627008	.	TA	TT	.	.	MAF_USDA=6.25
NC_035081.1	40627020	.	T	C	.	.	MAF_USDA=8.235
NC_035081.1	40627041	.	G	T	.	.	MAF_INRAE=39.241;MAF_USDA=47.647
NC_035081.1	40627050	.	T	C	.	.	MAF_INRAE=5.263;MAF_USDA=5.882
NC_035081.1	40627386	.	T	G	.	.	MAF_INRAE=39.241;MAF_USDA=37.5
NC_035081.1	40627469	.	G	A	.	.	MAF_INRAE=39.241;MAF_USDA=50.0
NC_035081.1	40627516	.	T	A	.	.	MAF_USDA=5.738
NC_035081.1	40627550	.	G	T	.	.	MAF_INRAE=39.873;MAF_USDA=49.412
NC_035081.1	40627552	.	C	T	.	.	MAF_USDA=4.167
NC_035081.1	40627696	.	G	A	.	.	MAF_INRAE=18.354;MAF_USDA=19.412
NC_035081.1	40627834	.	A	G	.	.	MAF_USDA=3.279
NC_035081.1	40627893	.	A	C	.	.	MAF_INRAE=18.354;MAF_USDA=20.0
NC_035081.1	40627930	.	A	C	.	.	MAF_INRAE=39.241;MAF_USDA=44.118
NC_035081.1	40627934	.	T	G	.	.	MAF_USDA=3.279
NC_035081.1	40627939	.	T	G	.	.	MAF_USDA=3.279
NC_035081.1	40627979	.	T	C	.	.	MAF_USDA=3.279
NC_035081.1	40628029	.	C	A	.	.	MAF_INRAE=39.241;MAF_USDA=47.647
NC_035081.1	40628063	.	G	T	.	.	MAF_INRAE=18.354;MAF_USDA=28.824
NC_035081.1	40628279	.	C	T	.	.	MAF_INRAE=40.506;MAF_USDA=47.647
NC_035081.1	40628329	.	T	A	.	.	MAF_INRAE=39.873;MAF_USDA=49.412
NC_035081.1	40628472	.	G	T	.	.	MAF_INRAE=12.025;MAF_USDA=11.176
NC_035081.1	40628493	.	C	A	.	.	MAF_INRAE=10.127;MAF_USDA=7.377
NC_035081.1	40628518	.	G	A	.	.	MAF_INRAE=10.127;MAF_USDA=7.377
NC_035081.1	40628519	.	A	C	.	.	MAF_INRAE=5.0;MAF_USDA=7.377
NC_035081.1	40628545	.	T	G	.	.	MAF_USDA=7.647
NC_035081.1	40628627	.	C	G	.	.	MAF_INRAE=13.924;MAF_USDA=4.706
NC_035081.1	40628713	.	C	T	.	.	MAF_USDA=4.098
NC_035081.1	40628755	.	G	T	.	.	MAF_USDA=3.279
NC_035081.1	40628791	.	C	T	.	.	MAF_INRAE=5.696;MAF_USDA=7.647
NC_035081.1	40628995	.	C	T	.	.	MAF_INRAE=39.873;MAF_USDA=48.235
NC_035081.1	40629072	.	T	A	.	.	MAF_INRAE=5.263
NC_035081.1	40629183	.	A	G	.	.	MAF_INRAE=6.329;MAF_USDA=2.083
NC_035081.1	40629234	.	G	A	.	.	MAF_USDA=1.639
NC_035081.1	40629266	.	G	A	.	.	MAF_INRAE=15.789;MAF_USDA=37.5
NC_035081.1	40629427	.	A	G	.	.	MAF_USDA=10.588
NC_035081.1	40629438	.	G	T	.	.	MAF_INRAE=10.127;MAF_USDA=5.738
NC_035081.1	40629443	.	A	C	.	.	MAF_INRAE=18.354;MAF_USDA=31.25
NC_035081.1	40629457	.	G	A	.	.	MAF_USDA=1.639
NC_035081.1	40629600	.	C	G	.	.	MAF_USDA=10.588
NC_035081.1	40629639	.	C	T	.	.	MAF_USDA=3.279
NC_035081.1	40629670	.	G	T	.	.	MAF_INRAE=18.333
NC_035081.1	40629813	.	G	A	.	.	MAF_INRAE=18.354;MAF_USDA=27.059
NC_035081.1	40629814	.	T	G	.	.	MAF_INRAE=17.5;MAF_USDA=27.059
NC_035081.1	40629903	.	C	A	.	.	MAF_INRAE=43.038;MAF_USDA=23.529
NC_035081.1	40629924	.	G	A	.	.	MAF_INRAE=43.038;MAF_USDA=24.118
NC_035081.1	40629957	.	C	T	.	.	MAF_INRAE=46.835;MAF_USDA=46.471
NC_035081.1	40630002	.	C	T	.	.	MAF_INRAE=38.608;MAF_USDA=49.412
NC_035081.1	40630122	.	T	A	.	.	MAF_INRAE=18.354;MAF_USDA=20.0
NC_035081.1	40630241	.	A	T	.	.	MAF_USDA=14.583
NC_035081.1	40630289	.	G	C	.	.	MAF_USDA=7.738
NC_035081.1	40630311	.	T	G	.	.	MAF_INRAE=17.5;MAF_USDA=8.824
NC_035081.1	40630336	.	C	G	.	.	MAF_INRAE=36.076;MAF_USDA=50.0
NC_035081.1	40630346	.	T	G	.	.	MAF_INRAE=18.354;MAF_USDA=19.412
NC_035081.1	40630354	.	A	G	.	.	MAF_INRAE=18.354;MAF_USDA=19.412
NC_035081.1	40630367	.	C	T	.	.	MAF_INRAE=43.038;MAF_USDA=23.214
NC_035081.1	40630448	.	A	T	.	.	MAF_INRAE=8.333;MAF_USDA=7.738
NC_035081.1	40630512	.	T	A	.	.	MAF_INRAE=39.241;MAF_USDA=50.0
NC_035081.1	40630518	.	G	T	.	.	MAF_INRAE=39.241;MAF_USDA=49.412
NC_035081.1	40630526	.	A	C	.	.	MAF_INRAE=39.241;MAF_USDA=49.412
NC_035081.1	40630534	.	C	A	.	.	MAF_USDA=7.647
NC_035081.1	40630613	.	C	G	.	.	MAF_USDA=11.475
NC_035081.1	40630658	.	G	T	.	.	MAF_INRAE=40.506;MAF_USDA=48.824
NC_035081.1	40630824	.	T	A	.	.	MAF_INRAE=49.367;MAF_USDA=45.882
NC_035081.1	40630870	.	T	A	.	.	MAF_INRAE=39.241;MAF_USDA=49.412
NC_035081.1	40630888	.	C	A	.	.	MAF_USDA=16.667
NC_035081.1	40630903	.	T	G	.	.	MAF_INRAE=39.241;MAF_USDA=44.118
NC_035081.1	40630958	.	A	G	.	.	MAF_USDA=4.918
NC_035081.1	40630960	.	C	T	.	.	MAF_USDA=3.279
NC_035081.1	40631003	.	G	T	.	.	MAF_INRAE=25.316;MAF_USDA=23.913
NC_035081.1	40631093	.	G	T	.	.	MAF_USDA=16.471
NC_035081.1	40631107	.	G	T	.	.	MAF_USDA=1.639
NC_035081.1	40631182	.	A	T	.	.	MAF_INRAE=25.316;MAF_USDA=45.882
NC_035081.1	40631233	.	A	G	.	.	MAF_INRAE=5.063;MAF_USDA=7.647
NC_035081.1	40631310	.	A	C	.	.	MAF_INRAE=10.127;MAF_USDA=38.235
NC_035081.1	40631324	.	C	A	.	.	MAF_INRAE=10.127;MAF_USDA=38.235
NC_035081.1	40631372	.	C	T	.	.	MAF_INRAE=25.316;MAF_USDA=48.235
NC_035081.1	40631373	.	G	T	.	.	MAF_INRAE=17.5;MAF_USDA=19.412
NC_035081.1	40631393	.	C	G	.	.	MAF_INRAE=39.241;MAF_USDA=49.412
NC_035081.1	40631402	.	T	G	.	.	MAF_INRAE=5.0
NC_035081.1	40631450	.	C	A	.	.	MAF_INRAE=5.0
NC_035081.1	40631486	.	A	C	.	.	MAF_USDA=3.279
NC_035081.1	40631571	.	C	T	.	.	MAF_USDA=1.639
NC_035081.1	40631588	.	A	G	.	.	MAF_INRAE=38.608;MAF_USDA=48.235
NC_035081.1	40631638	.	A	T	.	.	MAF_INRAE=38.608;MAF_USDA=48.824
NC_035081.1	40631650	.	G	A	.	.	MAF_INRAE=38.608;MAF_USDA=48.824
NC_035081.1	40631663	.	T	G	.	.	MAF_USDA=37.5
NC_035081.1	40631666	.	G	T	.	.	MAF_INRAE=20.0;MAF_USDA=21.176
NC_035081.1	40631667	.	G	A	.	.	MAF_USDA=37.5
NC_035081.1	40631671	.	C	A	.	.	MAF_USDA=3.279
NC_035081.1	40631674	.	G	T	.	.	MAF_INRAE=42.405;MAF_USDA=21.765
NC_035081.1	40631834	.	C	T	.	.	MAF_INRAE=40.506;MAF_USDA=48.824
NC_035081.1	40631845	.	C	T	.	.	MAF_INRAE=5.833
NC_035081.1	40631947	.	G	A	.	.	MAF_INRAE=39.241;MAF_USDA=48.824
NC_035081.1	40631989	.	A	C	.	.	MAF_USDA=7.647
NC_035081.1	40632041	.	C	G	.	.	MAF_INRAE=18.987;MAF_USDA=19.412
NC_035081.1	40632048	.	A	G	.	.	MAF_INRAE=25.316;MAF_USDA=45.294
NC_035081.1	40632112	.	G	A	.	.	MAF_INRAE=18.354;MAF_USDA=19.412
NC_035081.1	40632114	.	G	A	.	.	MAF_INRAE=20.0;MAF_USDA=7.647
NC_035081.1	40632117	.	G	A	.	.	MAF_INRAE=20.0;MAF_USDA=7.647
NC_035081.1	40632263	.	C	A	.	.	MAF_INRAE=18.333
NC_035081.1	40632283	.	A	C	.	.	MAF_USDA=2.459
NC_035081.1	40632340	.	G	A	.	.	MAF_USDA=10.588
NC_035081.1	40632383	.	A	G	.	.	MAF_INRAE=5.0
NC_035081.1	40632427	.	A	T	.	.	MAF_INRAE=25.316;MAF_USDA=44.706
NC_035081.1	40632428	.	A	T	.	.	MAF_INRAE=28.333;MAF_USDA=44.706
NC_035081.1	40632524	.	A	T	.	.	MAF_INRAE=19.62;MAF_USDA=6.471
NC_035081.1	40632595	.	A	G	.	.	MAF_USDA=3.333
NC_035081.1	40632642	.	A	T	.	.	MAF_INRAE=18.333
NC_035081.1	40632666	.	C	A	.	.	MAF_USDA=1.639
NC_035081.1	40632667	.	T	G	.	.	MAF_USDA=2.459
NC_035081.1	40632682	.	A	T	.	.	MAF_USDA=14.583
NC_035081.1	40632683	.	G	T	.	.	MAF_USDA=16.667
NC_035081.1	40632775	.	A	G	.	.	MAF_INRAE=6.329;MAF_USDA=1.176
NC_035081.1	40632900	.	T	A	.	.	MAF_INRAE=39.241;MAF_USDA=48.824
NC_035081.1	40632993	.	A	C	.	.	MAF_USDA=2.459
NC_035081.1	40633132	.	G	A	.	.	MAF_INRAE=39.241;MAF_USDA=48.824
NC_035081.1	40633298	.	C	G	.	.	MAF_USDA=2.459
NC_035081.1	40634153	.	G	C	.	.	MAF_INRAE=5.696
NC_035081.1	40634324	.	A	C	.	.	MAF_INRAE=17.5
NC_035081.1	40634394	.	A	G	.	.	MAF_USDA=2.459
NC_035081.1	40634398	.	T	G	.	.	MAF_INRAE=6.329;MAF_USDA=2.941
NC_035081.1	40634514	.	C	A	.	.	MAF_USDA=1.639
NC_035081.1	40634553	.	G	A	.	.	MAF_USDA=5.294
NC_035081.1	40634566	.	C	T	.	.	MAF_INRAE=18.354;MAF_USDA=19.412
NC_035081.1	40634570	.	A	T	.	.	MAF_INRAE=33.544;MAF_USDA=17.059
NC_035081.1	40634688	.	C	G	.	.	MAF_INRAE=18.333
NC_035081.1	40634722	.	C	T	.	.	MAF_INRAE=8.861
NC_035081.1	40635084	.	T	C	.	.	MAF_INRAE=24.051;MAF_USDA=36.471
NC_035081.1	40635094	.	A	T	.	.	MAF_INRAE=19.167;MAF_USDA=5.738
NC_035081.1	40635269	.	C	A	.	.	MAF_INRAE=25.316;MAF_USDA=44.118
NC_035081.1	40635311	.	T	C	.	.	MAF_USDA=10.0
NC_035081.1	40635366	.	G	A	.	.	MAF_USDA=1.639
NC_035081.1	40635458	.	A	G	.	.	MAF_INRAE=17.5;MAF_USDA=4.098
NC_035081.1	40635493	.	C	T	.	.	MAF_INRAE=19.62;MAF_USDA=7.059
NC_035081.1	40635501	.	T	C	.	.	MAF_USDA=8.333
NC_035081.1	40635596	.	G	A	.	.	MAF_INRAE=39.241;MAF_USDA=47.647
NC_035081.1	40635600	.	C	T	.	.	MAF_INRAE=6.329;MAF_USDA=14.118
NC_035081.1	40635631	.	A	G	.	.	MAF_INRAE=25.316;MAF_USDA=44.706
NC_035081.1	40635823	.	G	A	.	.	MAF_USDA=5.882
NC_035081.1	40635829	.	C	T	.	.	MAF_INRAE=25.949;MAF_USDA=50.0
NC_035081.1	40635934	.	G	A	.	.	MAF_USDA=3.279
NC_035081.1	40636055	.	C	T	.	.	MAF_INRAE=6.329;MAF_USDA=6.471
NC_035081.1	40636157	.	C	T	.	.	MAF_INRAE=25.833;MAF_USDA=23.214
NC_035081.1	40636286	.	G	T	.	.	MAF_USDA=12.5
NC_035081.1	40636322	.	T	G	.	.	MAF_INRAE=15.0;MAF_USDA=7.059
NC_035081.1	40636404	.	A	T	.	.	MAF_INRAE=8.333
NC_035081.1	40636471	.	G	T	.	.	MAF_INRAE=18.333;MAF_USDA=28.824
NC_035081.1	40636547	.	C	T	.	.	MAF_INRAE=21.667
NC_035081.1	40636604	.	C	T	.	.	MAF_USDA=2.5
NC_035081.1	40636620	.	C	T	.	.	MAF_USDA=2.083
NC_035081.1	40636817	.	A	T	.	.	MAF_INRAE=17.5;MAF_USDA=21.176
NC_035081.1	40636886	.	G	C	.	.	MAF_USDA=1.639
NC_035081.1	40636983	.	G	T	.	.	MAF_INRAE=5.0
NC_035081.1	40636994	.	A	G	.	.	MAF_INRAE=19.62;MAF_USDA=6.471
NC_035081.1	40637003	.	T	C	.	.	MAF_USDA=8.333
NC_035081.1	40637007	.	A	G	.	.	MAF_INRAE=39.873;MAF_USDA=47.647
NC_035081.1	40637127	.	G	A	.	.	MAF_USDA=2.459
NC_035081.1	40637204	.	C	A	.	.	MAF_INRAE=39.241;MAF_USDA=48.235
NC_035081.1	40637335	.	C	T	.	.	MAF_INRAE=39.873;MAF_USDA=49.412
NC_035081.1	40637347	.	T	A	.	.	MAF_USDA=1.667
NC_035081.1	40637433	.	A	G	.	.	MAF_INRAE=39.241;MAF_USDA=48.824
NC_035081.1	40637467	.	G	A	.	.	MAF_USDA=2.459
NC_035081.1	40637537	.	C	T	.	.	MAF_INRAE=39.241;MAF_USDA=48.235
NC_035081.1	40637667	.	C	G	.	.	MAF_USDA=2.459
NC_035081.1	40637696	.	G	A	.	.	MAF_USDA=9.836
NC_035081.1	40637721	.	C	A	.	.	MAF_USDA=2.459
NC_035081.1	40637812	.	T	A	.	.	MAF_INRAE=41.772;MAF_USDA=24.096
NC_035081.1	40637965	.	C	T	.	.	MAF_INRAE=20.0
NC_035081.1	40638047	.	G	A	.	.	MAF_USDA=6.25
NC_035081.1	40638062	.	G	C	.	.	MAF_INRAE=41.772;MAF_USDA=24.118
NC_035081.1	40638091	.	C	T	.	.	MAF_USDA=2.459
NC_035081.1	40638134	.	T	C	.	.	MAF_USDA=1.639
NC_035081.1	40638431	.	C	T	.	.	MAF_USDA=8.235
NC_035081.1	40638452	.	T	C	.	.	MAF_INRAE=42.405;MAF_USDA=23.529
NC_035081.1	40638470	.	G	C	.	.	MAF_USDA=3.279
NC_035081.1	40638516	.	T	C	.	.	MAF_INRAE=38.608;MAF_USDA=48.235
NC_035081.1	40638597	.	G	A	.	.	MAF_USDA=3.279
NC_035081.1	40638629	.	C	T	.	.	MAF_INRAE=19.62;MAF_USDA=15.882
NC_035081.1	40638630	.	G	A	.	.	MAF_USDA=7.647
NC_035081.1	40638634	.	G	A	.	.	MAF_INRAE=18.333;MAF_USDA=8.235
NC_035081.1	40638650	.	A	G	.	.	MAF_INRAE=22.152;MAF_USDA=7.647
NC_035081.1	40638669	.	C	T	.	.	MAF_INRAE=19.62;MAF_USDA=7.059
NC_035081.1	40638867	.	A	T	.	.	MAF_INRAE=18.987;MAF_USDA=27.647
NC_035081.1	40638882	.	G	A	.	.	MAF_INRAE=38.608;MAF_USDA=47.647
NC_035081.1	40638909	.	G	T	.	.	MAF_INRAE=18.333;MAF_USDA=27.647
NC_035081.1	40639003	.	G	A	.	.	MAF_USDA=23.913
NC_035081.1	40639063	.	A	C	.	.	MAF_INRAE=18.333;MAF_USDA=47.826
NC_035081.1	40639126	.	G	T	.	.	MAF_INRAE=20.0
NC_035081.1	40639174	.	T	C	.	.	MAF_INRAE=20.0
NC_035081.1	40639464	.	G	C	.	.	MAF_USDA=2.5
NC_035081.1	40639588	.	C	A	.	.	MAF_INRAE=1.667
NC_035081.1	40639631	.	G	A	.	.	MAF_INRAE=6.329
NC_035081.1	40639717	.	A	T	.	.	MAF_USDA=8.235
NC_035081.1	40639769	.	G	A	.	.	MAF_INRAE=17.722;MAF_USDA=20.0
NC_035081.1	40639840	.	G	A	.	.	MAF_INRAE=10.127;MAF_USDA=13.529
NC_035081.1	40640004	.	A	G	.	.	MAF_INRAE=39.873;MAF_USDA=48.235
NC_035081.1	40640025	.	C	A	.	.	MAF_USDA=3.279
NC_035081.1	40640318	.	G	T	.	.	MAF_USDA=2.459
NC_035081.1	40640441	.	G	C	.	.	MAF_USDA=2.459
NC_035081.1	40640500	.	T	A	.	.	MAF_USDA=12.295
NC_035081.1	40640520	.	G	T	.	.	MAF_USDA=2.353
NC_035081.1	40640541	.	G	T	.	.	MAF_INRAE=19.62;MAF_USDA=10.0
NC_035081.1	40640553	.	A	C	.	.	MAF_INRAE=8.861
NC_035081.1	40640564	.	G	T	.	.	MAF_INRAE=20.0
NC_035081.1	40640579	.	G	A	.	.	MAF_USDA=4.098
NC_035081.1	40640593	.	G	T	.	.	MAF_INRAE=18.333;MAF_USDA=18.824
NC_035081.1	40640620	.	G	T	.	.	MAF_INRAE=18.333;MAF_USDA=25.882
NC_035081.1	40640717	.	G	C	.	.	MAF_INRAE=18.354;MAF_USDA=28.235
NC_035081.1	40640726	.	C	T	.	.	MAF_INRAE=6.329;MAF_USDA=5.294
NC_035081.1	40640728	.	T	G	.	.	MAF_INRAE=13.924;MAF_USDA=7.059
NC_035081.1	40640897	.	A	T	.	.	MAF_USDA=2.459
NC_035081.1	40640943	.	A	G	.	.	MAF_INRAE=18.333
NC_035081.1	40640981	.	A	T	.	.	MAF_INRAE=5.0
NC_035081.1	40640982	.	A	T	.	.	MAF_USDA=1.639
NC_035081.1	40641013	.	T	A	.	.	MAF_INRAE=21.053;MAF_USDA=24.118
NC_035081.1	40641047	.	A	G	.	.	MAF_INRAE=42.405;MAF_USDA=21.176
NC_035081.1	40641056	.	A	G	.	.	MAF_INRAE=39.241;MAF_USDA=37.5
NC_035081.1	40641058	.	A	T	.	.	MAF_INRAE=35.833;MAF_USDA=16.667
NC_035081.1	40641071	.	A	G	.	.	MAF_INRAE=18.354;MAF_USDA=20.588
NC_035081.1	40641076	.	C	T	.	.	MAF_USDA=2.459
NC_035081.1	40641266	.	G	A	.	.	MAF_INRAE=18.333;MAF_USDA=22.941
NC_035081.1	40641287	.	C	A	.	.	MAF_INRAE=39.241;MAF_USDA=48.824
NC_035081.1	40641396	.	G	A	.	.	MAF_INRAE=39.873;MAF_USDA=48.824
NC_035081.1	40641462	.	A	T	.	.	MAF_INRAE=1.667
NC_035081.1	40641511	.	C	A	.	.	MAF_INRAE=5.0
NC_035081.1	40641533	.	G	T	.	.	MAF_USDA=1.639
NC_035081.1	40641557	.	C	A	.	.	MAF_INRAE=17.5;MAF_USDA=30.588
NC_035081.1	40641637	.	T	G	.	.	MAF_INRAE=18.354;MAF_USDA=27.647
NC_035081.1	40641653	.	T	A	.	.	MAF_INRAE=13.924;MAF_USDA=7.059
NC_035081.1	40641655	.	G	A	.	.	MAF_INRAE=46.667;MAF_USDA=48.824
NC_035081.1	40641684	.	T	G	.	.	MAF_INRAE=20.0
NC_035081.1	40641688	.	C	T	.	.	MAF_INRAE=8.333;MAF_USDA=9.167
NC_035081.1	40641694	.	A	C	.	.	MAF_USDA=2.083
NC_035081.1	40641884	.	C	T	.	.	MAF_INRAE=5.263;MAF_USDA=5.294
NC_035081.1	40641898	.	C	A	.	.	MAF_INRAE=1.667
NC_035081.1	40641932	.	G	A	.	.	MAF_USDA=4.098
NC_035081.1	40641973	.	T	A	.	.	MAF_USDA=21.176
NC_035081.1	40642059	.	G	T	.	.	MAF_USDA=37.5
NC_035081.1	40642068	.	C	T	.	.	MAF_USDA=33.333
NC_035081.1	40642684	.	G	A	.	.	MAF_USDA=45.833
NC_035081.1	40642776	.	C	T	.	.	MAF_USDA=32.609
NC_035081.1	40652705	.	A	T	.	.	MAF_USDA=35.417
NC_035081.1	40652756	.	C	A	.	.	MAF_USDA=31.25
NC_035081.1	40652996	.	A	G	.	.	MAF_INRAE=6.329;MAF_USDA=6.25
NC_035081.1	40653066	.	T	C	.	.	MAF_INRAE=39.241;MAF_USDA=37.5
NC_035081.1	40653089	.	T	A	.	.	MAF_INRAE=39.241;MAF_USDA=37.5
NC_035081.1	40657781	.	A	C	.	.	MAF_USDA=29.167
NC_035081.1	40657784	.	T	G	.	.	MAF_USDA=18.75
NC_035081.1	40657823	.	A	T	.	.	MAF_INRAE=5.833
NC_035081.1	40657846	.	T	G	.	.	MAF_USDA=12.5
NC_035081.1	40658082	.	T	A	.	.	MAF_INRAE=13.924;MAF_USDA=14.583
NC_035081.1	40658087	.	A	C	.	.	MAF_INRAE=19.167
NC_035081.1	40658299	.	C	A	.	.	MAF_USDA=1.639
NC_035081.1	40658323	.	C	T	.	.	MAF_USDA=16.667
NC_035081.1	40658402	.	C	A	.	.	MAF_USDA=45.062
NC_035081.1	40658419	.	C	T	.	.	MAF_USDA=5.738
NC_035081.1	40658467	.	T	C	.	.	MAF_USDA=18.75
NC_035081.1	40664839	.	T	C	.	.	MAF_USDA=1.639
NC_035081.1	40664841	.	A	T	.	.	MAF_USDA=4.918
NC_035081.1	40664843	.	G	A	.	.	MAF_USDA=1.639
NC_035081.1	40664853	.	A	T	.	.	MAF_USDA=3.279
NC_035081.1	40664944	.	C	A	.	.	MAF_INRAE=5.263;MAF_USDA=12.5
NC_035081.1	40665044	.	A	T	.	.	MAF_INRAE=18.333;MAF_USDA=31.25
NC_035081.1	40665053	.	G	A	.	.	MAF_INRAE=4.167
NC_035081.1	40665071	.	C	T	.	.	MAF_USDA=2.459
NC_035081.1	40665076	.	C	T	.	.	MAF_INRAE=18.354;MAF_USDA=19.412
NC_035081.1	40665104	.	T	C	.	.	MAF_INRAE=32.911;MAF_USDA=30.0
NC_035081.1	40665159	.	T	A	.	.	MAF_INRAE=5.0;MAF_USDA=10.656
NC_035081.1	40665165	.	T	A	.	.	MAF_USDA=2.459
NC_035081.1	40665172	.	G	A	.	.	MAF_INRAE=5.0;MAF_USDA=10.656
NC_035081.1	40665295	.	A	G	.	.	MAF_INRAE=13.924;MAF_USDA=4.706
NC_035081.1	40665404	.	A	C	.	.	MAF_USDA=2.5
NC_035081.1	40665426	.	C	A	.	.	MAF_USDA=14.583
NC_035081.1	40665437	.	G	A	.	.	MAF_USDA=20.833
NC_035081.1	40665461	.	C	A	.	.	MAF_USDA=39.583
NC_035081.1	40669785	.	T	G	.	.	MAF_USDA=19.672
NC_035081.1	40669953	.	A	C	.	.	MAF_INRAE=17.089;MAF_USDA=19.412
NC_035081.1	40670036	.	T	C	.	.	MAF_INRAE=12.025;MAF_USDA=14.118
NC_035081.1	40670042	.	T	A	.	.	MAF_INRAE=6.329;MAF_USDA=2.941
NC_035081.1	40670051	.	G	A	.	.	MAF_INRAE=19.62;MAF_USDA=13.529
NC_035081.1	40670074	.	A	C	.	.	MAF_INRAE=42.405;MAF_USDA=39.412
NC_035081.1	40670127	.	A	T	.	.	MAF_INRAE=17.5
NC_035081.1	40670176	.	G	A	.	.	MAF_INRAE=17.722;MAF_USDA=20.0
NC_035081.1	40670253	.	G	A	.	.	MAF_INRAE=39.241;MAF_USDA=48.824
NC_035081.1	40670257	.	C	T	.	.	MAF_INRAE=19.167;MAF_USDA=4.098
NC_035081.1	40670299	.	A	T	.	.	MAF_INRAE=41.772;MAF_USDA=31.765
NC_035081.1	40670413	.	G	A	.	.	MAF_INRAE=39.241;MAF_USDA=47.647
NC_035081.1	40670451	.	C	A	.	.	MAF_INRAE=5.696;MAF_USDA=2.941
NC_035081.1	40670659	.	C	A	.	.	MAF_INRAE=39.873;MAF_USDA=49.412
NC_035081.1	40670755	.	A	C	.	.	MAF_INRAE=19.62;MAF_USDA=15.882
NC_035081.1	40670759	.	C	T	.	.	MAF_INRAE=47.5;MAF_USDA=49.412
NC_035081.1	40670761	.	T	G	.	.	MAF_INRAE=8.333
NC_035081.1	40670771	.	G	C	.	.	MAF_INRAE=5.263;MAF_USDA=4.118
NC_035081.1	40670772	.	A	C	.	.	MAF_USDA=4.118
NC_035081.1	40670861	.	T	C	.	.	MAF_INRAE=39.873;MAF_USDA=48.235
NC_035081.1	40670905	.	G	T	.	.	MAF_INRAE=19.167;MAF_USDA=2.5
NC_035081.1	40671061	.	C	A	.	.	MAF_INRAE=20.0;MAF_USDA=2.459
NC_035081.1	40671137	.	G	C	.	.	MAF_INRAE=44.937;MAF_USDA=31.176
NC_035081.1	40671360	.	G	A	.	.	MAF_INRAE=6.667
NC_035081.1	40671466	.	A	G	.	.	MAF_INRAE=30.833
NC_035081.1	40671493	.	T	C	.	.	MAF_INRAE=40.0
NC_035081.1	40671607	.	T	C	.	.	MAF_INRAE=1.667
NC_035081.1	40671717	.	T	G	.	.	MAF_INRAE=40.0
NC_035081.1	40671765	.	T	G	.	.	MAF_INRAE=9.167
NC_035081.1	40679891	.	C	A	.	.	MAF_USDA=47.826
NC_035081.1	40679941	.	C	A	.	.	MAF_USDA=15.294
NC_035081.1	40680035	.	C	A	.	.	MAF_USDA=2.353
NC_035081.1	40680040	.	T	C	.	.	MAF_INRAE=41.772;MAF_USDA=48.824
NC_035081.1	40680056	.	G	A	.	.	MAF_USDA=2.459
NC_035081.1	40680096	.	A	G	.	.	MAF_USDA=13.115
NC_035081.1	40680111	.	A	G	.	.	MAF_USDA=3.279
NC_035081.1	40680118	.	C	A	.	.	MAF_INRAE=5.263;MAF_USDA=4.706
NC_035081.1	40680248	.	C	A	.	.	MAF_USDA=31.25
NC_035081.1	40680257	.	A	C	.	.	MAF_USDA=41.667
NC_035081.1	40680348	.	C	A	.	.	MAF_USDA=21.739
NC_035081.1	40680350	.	A	T	.	.	MAF_USDA=32.609
NC_035081.1	40681053	.	C	A	.	.	MAF_USDA=31.25
NC_035081.1	40681062	.	A	C	.	.	MAF_USDA=33.333
NC_035081.1	40681153	.	C	A	.	.	MAF_USDA=10.714
NC_035081.1	40681155	.	A	T	.	.	MAF_USDA=16.667
NC_035081.1	40681190	.	G	T	.	.	MAF_USDA=14.655
NC_035081.1	40681230	.	G	T	.	.	MAF_USDA=48.235
NC_035081.1	40681244	.	T	C	.	.	MAF_USDA=9.836
NC_035081.1	40681255	.	C	T	.	.	MAF_USDA=3.279
NC_035081.1	40681311	.	T	A	.	.	MAF_INRAE=19.167;MAF_USDA=2.459
NC_035081.1	40681312	.	A	G	.	.	MAF_INRAE=39.873;MAF_USDA=47.647
NC_035081.1	40681491	.	G	A	.	.	MAF_USDA=1.639
NC_035081.1	40681527	.	T	G	.	.	MAF_USDA=3.279
NC_035081.1	40681643	.	C	T	.	.	MAF_USDA=5.738
NC_035081.1	40681672	.	A	C	.	.	MAF_INRAE=15.789
NC_035081.1	40681726	.	G	T	.	.	MAF_USDA=4.098
NC_035081.1	40681807	.	G	A	.	.	MAF_INRAE=5.696;MAF_USDA=3.529
NC_035081.1	40681858	.	A	G	.	.	MAF_USDA=3.279
NC_035081.1	40681877	.	G	T	.	.	MAF_USDA=3.529
NC_035081.1	40681897	.	T	A	.	.	MAF_INRAE=35.443;MAF_USDA=40.588
NC_035081.1	40681934	.	T	G	.	.	MAF_INRAE=36.076;MAF_USDA=40.588
NC_035081.1	40681942	.	A	C	.	.	MAF_INRAE=20.0;MAF_USDA=9.412
NC_035081.1	40681947	.	T	C	.	.	MAF_USDA=1.639
NC_035081.1	40682071	.	G	T	.	.	MAF_USDA=16.667
NC_035081.1	40682078	.	G	A	.	.	MAF_INRAE=39.241;MAF_USDA=48.824
NC_035081.1	40682209	.	A	G	.	.	MAF_INRAE=20.0;MAF_USDA=1.639
NC_035081.1	40682264	.	G	T	.	.	MAF_INRAE=5.0;MAF_USDA=7.377
NC_035081.1	40682288	.	C	T	.	.	MAF_INRAE=39.241;MAF_USDA=49.412
NC_035081.1	40682380	.	C	A	.	.	MAF_USDA=7.647
NC_035081.1	40682428	.	C	T	.	.	MAF_INRAE=19.62;MAF_USDA=30.0
NC_035081.1	40682513	.	C	T	.	.	MAF_INRAE=39.873;MAF_USDA=48.235
NC_035081.1	40682514	.	C	T	.	.	MAF_INRAE=35.0;MAF_USDA=31.765
NC_035081.1	40682537	.	G	C	.	.	MAF_USDA=3.279
NC_035081.1	40682552	.	C	A	.	.	MAF_INRAE=39.873;MAF_USDA=48.235
NC_035081.1	40682565	.	A	G	.	.	MAF_USDA=3.279
NC_035081.1	40682625	.	G	A	.	.	MAF_INRAE=39.241;MAF_USDA=48.235
NC_035081.1	40682701	.	T	G	.	.	MAF_USDA=2.459
NC_035081.1	40682726	.	A	T	.	.	MAF_INRAE=39.241;MAF_USDA=48.824
NC_035081.1	40682732	.	T	G	.	.	MAF_INRAE=25.0;MAF_USDA=10.656
NC_035081.1	40682736	.	C	A	.	.	MAF_INRAE=20.253;MAF_USDA=25.294
NC_035081.1	40682757	.	A	C	.	.	MAF_INRAE=39.241;MAF_USDA=48.824
NC_035081.1	40682763	.	G	A	.	.	MAF_USDA=7.059
NC_035081.1	40682795	.	T	G	.	.	MAF_INRAE=20.253;MAF_USDA=37.647
NC_035081.1	40682802	.	C	A	.	.	MAF_INRAE=18.354;MAF_USDA=26.471
NC_035081.1	40682805	.	T	G	.	.	MAF_USDA=1.639
NC_035081.1	40682951	.	C	A	.	.	MAF_USDA=1.639
NC_035081.1	40682960	.	A	T	.	.	MAF_INRAE=5.0;MAF_USDA=7.377
NC_035081.1	40683051	.	A	C	.	.	MAF_INRAE=20.886;MAF_USDA=30.588
NC_035081.1	40683088	.	T	C	.	.	MAF_INRAE=18.354;MAF_USDA=31.25
NC_035081.1	40683229	.	C	A	.	.	MAF_INRAE=49.167;MAF_USDA=35.417
NC_035081.1	40683242	.	C	A	.	.	MAF_USDA=6.25
NC_035081.1	40683343	.	C	A	.	.	MAF_INRAE=32.5
NC_035081.1	40683361	.	C	T	.	.	MAF_INRAE=31.667;MAF_USDA=31.25
NC_035081.1	40683611	.	T	A	.	.	MAF_USDA=50.0
NC_035081.1	40683617	.	A	C	.	.	MAF_USDA=29.167
NC_035081.1	40683640	.	C	T	.	.	MAF_USDA=37.5
NC_035081.1	40683701	.	T	A	.	.	MAF_INRAE=15.789;MAF_USDA=2.083
NC_035081.1	40683932	.	A	T	.	.	MAF_USDA=41.667
NC_035081.1	40683958	.	A	C	.	.	MAF_USDA=2.5
NC_035081.1	40683989	.	C	G	.	.	MAF_USDA=39.583
NC_035081.1	40684063	.	C	A	.	.	MAF_USDA=37.5
NC_035081.1	40684113	.	T	G	.	.	MAF_USDA=31.25
NC_035081.1	40684138	.	A	C	.	.	MAF_USDA=1.639
NC_035081.1	40684258	.	C	T	.	.	MAF_INRAE=1.667
NC_035081.1	40684259	.	G	A	.	.	MAF_INRAE=6.329;MAF_USDA=2.353
NC_035081.1	40684335	.	T	A	.	.	MAF_INRAE=49.167;MAF_USDA=49.412
NC_035081.1	40684352	.	A	T	.	.	MAF_INRAE=49.167;MAF_USDA=50.0
NC_035081.1	40684429	.	G	T	.	.	MAF_USDA=27.083
NC_035081.1	40684445	.	C	T	.	.	MAF_INRAE=15.789;MAF_USDA=22.917
NC_035081.1	40684492	.	T	A	.	.	MAF_USDA=27.083
NC_035081.1	40684704	.	G	C	.	.	MAF_USDA=43.75
NC_035081.1	40684802	.	C	A	.	.	MAF_USDA=16.667
NC_035081.1	40684944	.	A	G	.	.	MAF_INRAE=45.57;MAF_USDA=50.0
NC_035081.1	40684964	.	C	T	.	.	MAF_USDA=1.639
NC_035081.1	40684966	.	T	C	.	.	MAF_INRAE=42.405;MAF_USDA=29.412
NC_035081.1	40684978	.	A	T	.	.	MAF_INRAE=18.333;MAF_USDA=7.647
NC_035081.1	40685015	.	T	A	.	.	MAF_USDA=11.475
NC_035081.1	40685067	.	A	T	.	.	MAF_USDA=25.0
NC_035081.1	40685087	.	G	T	.	.	MAF_USDA=9.412
NC_035081.1	40685133	.	T	A	.	.	MAF_INRAE=36.842;MAF_USDA=27.083
NC_035081.1	40685134	.	T	A	.	.	MAF_USDA=12.5
NC_035081.1	40685135	.	T	G	.	.	MAF_USDA=16.667
NC_035081.1	40685136	.	G	T	.	.	MAF_USDA=27.083
NC_035081.1	40685168	.	C	T	.	.	MAF_USDA=26.786
NC_035081.1	40685330	.	G	T	.	.	MAF_INRAE=49.167;MAF_USDA=45.833
NC_035081.1	40685338	.	A	C	.	.	MAF_INRAE=1.667
NC_035081.1	40685362	.	C	G	.	.	MAF_INRAE=48.333;MAF_USDA=45.238
NC_035081.1	40685374	.	C	A	.	.	MAF_INRAE=18.333
NC_035081.1	40685402	.	A	T	.	.	MAF_INRAE=6.329;MAF_USDA=3.529
NC_035081.1	40685421	.	G	A	.	.	MAF_USDA=4.167
NC_035081.1	40685458	.	C	T	.	.	MAF_INRAE=48.333;MAF_USDA=39.583
NC_035081.1	40685546	.	G	C	.	.	MAF_USDA=49.405
NC_035081.1	40685657	.	G	T	.	.	MAF_USDA=5.294
NC_035081.1	40685710	.	A	G	.	.	MAF_INRAE=15.789;MAF_USDA=48.235
NC_035081.1	40685711	.	C	G	.	.	MAF_USDA=48.235
NC_035081.1	40685728	.	T	A	.	.	MAF_INRAE=15.789;MAF_USDA=30.588
NC_035081.1	40685882	.	C	T	.	.	MAF_INRAE=15.789;MAF_USDA=48.824
NC_035081.1	40685884	.	G	A	.	.	MAF_INRAE=13.333
NC_035081.1	40685890	.	C	T	.	.	MAF_INRAE=21.519;MAF_USDA=19.412
NC_035081.1	40685938	.	A	C	.	.	MAF_USDA=48.235
NC_035081.1	40685945	.	G	T	.	.	MAF_USDA=5.882
NC_035081.1	40685959	.	T	C	.	.	MAF_INRAE=36.842
NC_035081.1	40686090	.	T	G	.	.	MAF_INRAE=15.789;MAF_USDA=47.059
NC_035081.1	40686094	.	A	T	.	.	MAF_USDA=8.235
NC_035081.1	40686110	.	C	A	.	.	MAF_USDA=1.639
NC_035081.1	40686139	.	G	C	.	.	MAF_USDA=31.765
NC_035081.1	40686140	.	G	A	.	.	MAF_USDA=47.059
NC_035081.1	40686152	.	A	T	.	.	MAF_USDA=27.083
NC_035081.1	40686167	.	A	C	.	.	MAF_USDA=7.377
NC_035081.1	40686177	.	C	T	.	.	MAF_INRAE=15.789;MAF_USDA=48.824
NC_035081.1	40686266	.	C	T	.	.	MAF_INRAE=15.789;MAF_USDA=49.412
NC_035081.1	40686314	.	A	T	.	.	MAF_USDA=3.529
NC_035081.1	40686436	.	A	G	.	.	MAF_INRAE=1.667;MAF_USDA=1.639
NC_035081.1	40686496	.	G	T	.	.	MAF_INRAE=36.842;MAF_USDA=30.588
NC_035081.1	40686522	.	T	C	.	.	MAF_USDA=20.492
NC_035081.1	40686561	.	G	A	.	.	MAF_USDA=11.475
NC_035081.1	40686585	.	T	G	.	.	MAF_INRAE=10.526
NC_035081.1	40686597	.	T	G	.	.	MAF_INRAE=15.789;MAF_USDA=48.824
NC_035081.1	40686818	.	A	T	.	.	MAF_INRAE=8.228
NC_035081.1	40686857	.	G	T	.	.	MAF_INRAE=12.025;MAF_USDA=14.706
NC_035081.1	40686913	.	C	T	.	.	MAF_USDA=31.25
NC_035081.1	40686973	.	T	G	.	.	MAF_USDA=2.459
NC_035081.1	40686995	.	C	A	.	.	MAF_INRAE=40.506;MAF_USDA=48.824
NC_035081.1	40686998	.	C	T	.	.	MAF_USDA=20.588
NC_035081.1	40687006	.	A	T	.	.	MAF_INRAE=39.873;MAF_USDA=49.412
NC_035081.1	40687019	.	C	T	.	.	MAF_INRAE=15.789;MAF_USDA=14.118
NC_035081.1	40687085	.	C	T	.	.	MAF_USDA=3.279
NC_035081.1	40687098	.	G	T	.	.	MAF_INRAE=48.333;MAF_USDA=37.5
NC_035081.1	40687102	.	A	T	.	.	MAF_INRAE=48.333;MAF_USDA=37.5
NC_035081.1	40687106	.	A	C	.	.	MAF_INRAE=48.333;MAF_USDA=39.583
NC_035081.1	40687185	.	A	G	.	.	MAF_INRAE=20.253;MAF_USDA=31.765
NC_035081.1	40687197	.	C	T	.	.	MAF_INRAE=20.0;MAF_USDA=4.098
NC_035081.1	40687221	.	G	T	.	.	MAF_INRAE=17.722;MAF_USDA=20.0
NC_035081.1	40687254	.	G	A	.	.	MAF_INRAE=5.0;MAF_USDA=6.557
NC_035081.1	40687283	.	A	G	.	.	MAF_USDA=48.824
NC_035081.1	40687372	.	G	A	.	.	MAF_INRAE=44.167;MAF_USDA=46.341
NC_035081.1	40687401	.	G	A	.	.	MAF_USDA=2.439
NC_035081.1	40687470	.	C	T	.	.	MAF_INRAE=5.833
NC_035081.1	40687545	.	G	A	.	.	MAF_USDA=6.25
NC_035081.1	40687618	.	T	A	.	.	MAF_INRAE=6.962;MAF_USDA=2.083
NC_035081.1	40687625	.	T	G	.	.	MAF_INRAE=40.506;MAF_USDA=47.059
NC_035081.1	40687640	.	G	A	.	.	MAF_INRAE=39.241;MAF_USDA=47.647
NC_035081.1	40687644	.	A	C	.	.	MAF_INRAE=46.667;MAF_USDA=47.647
NC_035081.1	40687730	.	C	A	.	.	MAF_INRAE=24.051;MAF_USDA=46.471
NC_035081.1	40687731	.	G	A	.	.	MAF_USDA=3.279
NC_035081.1	40687846	.	C	T	.	.	MAF_INRAE=39.241;MAF_USDA=48.824
NC_035081.1	40687847	.	A	G	.	.	MAF_INRAE=18.333;MAF_USDA=26.471
NC_035081.1	40687860	.	A	T	.	.	MAF_INRAE=5.696;MAF_USDA=1.765
NC_035081.1	40687865	.	T	C	.	.	MAF_INRAE=41.772;MAF_USDA=31.176
NC_035081.1	40687901	.	A	T	.	.	MAF_INRAE=5.0
NC_035081.1	40687952	.	C	T	.	.	MAF_INRAE=22.785;MAF_USDA=5.882
NC_035081.1	40688005	.	C	T	.	.	MAF_USDA=11.475
NC_035081.1	40688057	.	A	G	.	.	MAF_USDA=2.459
NC_035081.1	40688086	.	G	T	.	.	MAF_USDA=2.459
NC_035081.1	40688102	.	G	T	.	.	MAF_USDA=4.098
NC_035081.1	40688177	.	G	C	.	.	MAF_USDA=21.667
NC_035081.1	40688193	.	C	A	.	.	MAF_USDA=3.333
NC_035081.1	40688209	.	T	A	.	.	MAF_INRAE=24.684;MAF_USDA=29.412
NC_035081.1	40688241	.	C	A	.	.	MAF_INRAE=4.167;MAF_USDA=5.294
NC_035081.1	40688342	.	C	A	.	.	MAF_USDA=5.294
NC_035081.1	40688490	.	A	G	.	.	MAF_INRAE=42.405;MAF_USDA=30.588
NC_035081.1	40688522	.	G	A	.	.	MAF_USDA=2.459
NC_035081.1	40688527	.	A	G	.	.	MAF_INRAE=20.886;MAF_USDA=29.412
NC_035081.1	40688574	.	T	C	.	.	MAF_USDA=2.459
NC_035081.1	40688578	.	G	A	.	.	MAF_USDA=8.333
NC_035081.1	40688632	.	A	C	.	.	MAF_USDA=1.639
NC_035081.1	40688682	.	G	T	.	.	MAF_INRAE=19.62;MAF_USDA=19.412
NC_035081.1	40688706	.	C	T	.	.	MAF_USDA=1.639
NC_035081.1	40688729	.	C	T	.	.	MAF_USDA=9.412
NC_035081.1	40688740	.	C	A	.	.	MAF_USDA=3.279
NC_035081.1	40688823	.	G	T	.	.	MAF_USDA=6.557
NC_035081.1	40688933	.	T	C	.	.	MAF_USDA=30.588
NC_035081.1	40689672	.	G	C	.	.	MAF_USDA=3.529
NC_035081.1	40689689	.	G	A	.	.	MAF_USDA=1.639
NC_035081.1	40689738	.	G	T	.	.	MAF_INRAE=5.0
NC_035081.1	40689757	.	G	A	.	.	MAF_USDA=7.143
NC_035081.1	40689825	.	A	C	.	.	MAF_INRAE=39.873;MAF_USDA=40.0
NC_035081.1	40689872	.	C	T	.	.	MAF_USDA=7.647
NC_035081.1	40689873	.	A	T	.	.	MAF_USDA=9.836
NC_035081.1	40689957	.	G	T	.	.	MAF_INRAE=18.354;MAF_USDA=20.588
NC_035081.1	40689976	.	T	C	.	.	MAF_INRAE=39.873;MAF_USDA=48.824
NC_035081.1	40689988	.	C	T	.	.	MAF_USDA=1.639
NC_035081.1	40690002	.	C	T	.	.	MAF_INRAE=6.329;MAF_USDA=2.083
NC_035081.1	40690128	.	C	T	.	.	MAF_USDA=2.5
NC_035081.1	40690197	.	C	T	.	.	MAF_USDA=4.167
NC_035081.1	40690198	.	A	T	.	.	MAF_USDA=4.167
NC_035081.1	40690199	.	A	T	.	.	MAF_USDA=4.167
NC_035081.1	40690228	.	G	A	.	.	MAF_INRAE=5.0
NC_035081.1	40690238	.	A	T	.	.	MAF_INRAE=20.253;MAF_USDA=18.824
NC_035081.1	40690259	.	C	A	.	.	MAF_USDA=2.459
NC_035081.1	40690263	.	C	A	.	.	MAF_INRAE=39.241;MAF_USDA=50.0
NC_035081.1	40690305	.	G	A	.	.	MAF_INRAE=6.329;MAF_USDA=3.529
NC_035081.1	40690444	.	T	G	.	.	MAF_INRAE=38.608;MAF_USDA=37.5
NC_035081.1	40690468	.	A	C	.	.	MAF_USDA=2.353
NC_035081.1	40690574	.	C	T	.	.	MAF_INRAE=39.873;MAF_USDA=40.588
NC_035081.1	40690582	.	G	A	.	.	MAF_INRAE=6.329;MAF_USDA=3.529
NC_035081.1	40690622	.	T	C	.	.	MAF_INRAE=5.0
NC_035081.1	40690665	.	A	C	.	.	MAF_USDA=16.393
NC_035081.1	40690770	.	G	A	.	.	MAF_USDA=1.639
NC_035081.1	40690778	.	C	G	.	.	MAF_USDA=3.279
NC_035081.1	40690854	.	T	A	.	.	MAF_INRAE=39.241;MAF_USDA=48.824
NC_035081.1	40690866	.	C	T	.	.	MAF_INRAE=42.405;MAF_USDA=31.765
NC_035081.1	40690930	.	C	T	.	.	MAF_USDA=2.459
NC_035081.1	40690931	.	C	T	.	.	MAF_INRAE=6.329;MAF_USDA=3.529
NC_035081.1	40690934	.	C	A	.	.	MAF_INRAE=41.772;MAF_USDA=31.176
NC_035081.1	40690972	.	T	C	.	.	MAF_INRAE=25.0;MAF_USDA=11.475
NC_035081.1	40690994	.	T	C	.	.	MAF_USDA=18.033
NC_035081.1	40691043	.	C	T	.	.	MAF_INRAE=25.0;MAF_USDA=10.656
NC_035081.1	40691056	.	C	A	.	.	MAF_INRAE=19.62;MAF_USDA=8.824
NC_035081.1	40691125	.	A	T	.	.	MAF_INRAE=21.667
NC_035081.1	40691128	.	T	A	.	.	MAF_INRAE=20.0
NC_035081.1	40691134	.	A	T	.	.	MAF_INRAE=34.177;MAF_USDA=45.833
NC_035081.1	40691184	.	A	G	.	.	MAF_INRAE=1.667;MAF_USDA=2.459
NC_035081.1	40691211	.	C	T	.	.	MAF_USDA=7.059
NC_035081.1	40691229	.	A	T	.	.	MAF_USDA=3.279
NC_035081.1	40691251	.	A	T	.	.	MAF_INRAE=19.167;MAF_USDA=1.639
NC_035081.1	40691256	.	G	A	.	.	MAF_INRAE=6.329;MAF_USDA=3.529
NC_035081.1	40691277	.	G	A	.	.	MAF_INRAE=39.241;MAF_USDA=49.412
NC_035081.1	40691302	.	G	A	.	.	MAF_INRAE=20.253;MAF_USDA=20.0
NC_035081.1	40691346	.	A	G	.	.	MAF_INRAE=18.354;MAF_USDA=21.176
NC_035081.1	40691347	.	T	A	.	.	MAF_INRAE=5.0;MAF_USDA=1.639
NC_035081.1	40691352	.	C	T	.	.	MAF_USDA=7.647
NC_035081.1	40691383	.	A	G	.	.	MAF_USDA=2.459
NC_035081.1	40691394	.	G	A	.	.	MAF_INRAE=36.842;MAF_USDA=30.0
NC_035081.1	40691449	.	G	A	.	.	MAF_USDA=18.033
NC_035081.1	40691515	.	C	T	.	.	MAF_USDA=3.279
NC_035081.1	40691695	.	A	T	.	.	MAF_USDA=7.059
NC_035081.1	40691708	.	T	G	.	.	MAF_INRAE=18.354;MAF_USDA=20.0
NC_035081.1	40691742	.	C	A	.	.	MAF_USDA=6.25
NC_035081.1	40691818	.	T	G	.	.	MAF_INRAE=20.253;MAF_USDA=19.412
NC_035081.1	40691849	.	G	C	.	.	MAF_INRAE=20.253;MAF_USDA=19.412
NC_035081.1	40691900	.	A	G	.	.	MAF_USDA=17.213
NC_035081.1	40691970	.	C	T	.	.	MAF_INRAE=6.329;MAF_USDA=5.294
NC_035081.1	40691976	.	G	T	.	.	MAF_INRAE=6.329;MAF_USDA=1.765
NC_035081.1	40692092	.	T	C	.	.	MAF_USDA=2.459
NC_035081.1	40692131	.	A	G	.	.	MAF_USDA=17.213
NC_035081.1	40692162	.	C	A	.	.	MAF_INRAE=44.304;MAF_USDA=31.176
NC_035081.1	40692224	.	G	A	.	.	MAF_INRAE=5.0;MAF_USDA=1.639
NC_035081.1	40692274	.	C	A	.	.	MAF_USDA=1.639
NC_035081.1	40692286	.	G	A	.	.	MAF_INRAE=39.241;MAF_USDA=40.0
NC_035081.1	40692376	.	C	A	.	.	MAF_USDA=4.918
NC_035081.1	40692398	.	G	A	.	.	MAF_USDA=2.459
NC_035081.1	40692543	.	C	A	.	.	MAF_INRAE=18.354;MAF_USDA=19.643
NC_035081.1	40692557	.	T	G	.	.	MAF_USDA=18.333
NC_035081.1	40692558	.	A	C	.	.	MAF_USDA=6.667
NC_035081.1	40692562	.	G	T	.	.	MAF_INRAE=20.253;MAF_USDA=20.238
NC_035081.1	40692572	.	C	T	.	.	MAF_USDA=4.167
NC_035081.1	40692597	.	C	T	.	.	MAF_USDA=10.0
NC_035081.1	40692725	.	T	A	.	.	MAF_USDA=4.098
NC_035081.1	40692749	.	G	T	.	.	MAF_USDA=11.475
NC_035081.1	40692793	.	G	A	.	.	MAF_USDA=2.459
NC_035081.1	40692815	.	A	G	.	.	MAF_INRAE=39.241;MAF_USDA=42.353
NC_035081.1	40692832	.	A	C	.	.	MAF_USDA=18.033
NC_035081.1	40692944	.	G	A	.	.	MAF_USDA=1.639
NC_035081.1	40692945	.	C	T	.	.	MAF_USDA=1.639
NC_035081.1	40693055	.	C	T	.	.	MAF_USDA=4.098
NC_035081.1	40693208	.	C	A	.	.	MAF_USDA=11.475
NC_035081.1	40693218	.	T	C	.	.	MAF_INRAE=42.405;MAF_USDA=31.176
NC_035081.1	40693232	.	A	G	.	.	MAF_INRAE=20.0;MAF_USDA=9.016
NC_035081.1	40693240	.	C	T	.	.	MAF_USDA=7.647
NC_035081.1	40693245	.	T	C	.	.	MAF_INRAE=20.0;MAF_USDA=4.098
NC_035081.1	40693328	.	G	T	.	.	MAF_INRAE=5.0;MAF_USDA=1.639
NC_035081.1	40693362	.	T	G	.	.	MAF_USDA=7.647
NC_035081.1	40693563	.	A	G	.	.	MAF_INRAE=39.241;MAF_USDA=34.706
NC_035081.1	40693595	.	C	T	.	.	MAF_USDA=1.639
NC_035081.1	40693596	.	G	C	.	.	MAF_INRAE=39.873;MAF_USDA=41.176
NC_035081.1	40693604	.	C	T	.	.	MAF_INRAE=42.405;MAF_USDA=32.941
NC_035081.1	40693646	.	C	T	.	.	MAF_INRAE=20.886;MAF_USDA=19.412
NC_035081.1	40693663	.	G	T	.	.	MAF_INRAE=39.873;MAF_USDA=48.824
NC_035081.1	40693664	.	C	G	.	.	MAF_INRAE=19.167;MAF_USDA=9.836
NC_035081.1	40693697	.	G	T	.	.	MAF_INRAE=20.886;MAF_USDA=20.0
NC_035081.1	40693699	.	A	T	.	.	MAF_INRAE=42.405;MAF_USDA=31.176
NC_035081.1	40693730	.	G	T	.	.	MAF_USDA=3.279
NC_035081.1	40693775	.	T	C	.	.	MAF_INRAE=20.253;MAF_USDA=32.941
NC_035081.1	40693781	.	C	T	.	.	MAF_USDA=2.353
NC_035081.1	40693814	.	A	G	.	.	MAF_USDA=2.459
NC_035081.1	40693841	.	A	T	.	.	MAF_INRAE=39.241;MAF_USDA=48.235
NC_035081.1	40693904	.	A	G	.	.	MAF_INRAE=13.924;MAF_USDA=6.471
NC_035081.1	40693938	.	T	C	.	.	MAF_USDA=2.459
NC_035081.1	40693941	.	T	C	.	.	MAF_INRAE=20.886;MAF_USDA=32.941
NC_035081.1	40694030	.	A	T	.	.	MAF_INRAE=39.241;MAF_USDA=48.824
NC_035081.1	40694109	.	C	T	.	.	MAF_USDA=3.279
NC_035081.1	40694336	.	C	T	.	.	MAF_INRAE=40.506;MAF_USDA=40.0
NC_035081.1	40694453	.	A	C	.	.	MAF_INRAE=39.873;MAF_USDA=48.235
NC_035081.1	40694462	.	A	G	.	.	MAF_USDA=15.0
NC_035081.1	40694536	.	C	G	.	.	MAF_USDA=5.882
NC_035081.1	40694610	.	G	A	.	.	MAF_INRAE=39.873;MAF_USDA=47.647
NC_035081.1	40694701	.	A	G	.	.	MAF_INRAE=20.253;MAF_USDA=20.0
NC_035081.1	40694734	.	C	A	.	.	MAF_INRAE=42.405;MAF_USDA=31.176
NC_035081.1	40694875	.	G	A	.	.	MAF_INRAE=6.329;MAF_USDA=11.765
NC_035081.1	40694994	.	G	A	.	.	MAF_USDA=10.0
NC_035081.1	40695051	.	T	A	.	.	MAF_INRAE=12.025;MAF_USDA=13.529
NC_035081.1	40695111	.	T	C	.	.	MAF_INRAE=6.329;MAF_USDA=5.294
NC_035081.1	40695112	.	T	A	.	.	MAF_INRAE=46.667;MAF_USDA=48.824
NC_035081.1	40695161	.	G	C	.	.	MAF_INRAE=18.333;MAF_USDA=7.647
NC_035081.1	40695243	.	T	A	.	.	MAF_USDA=3.279
NC_035081.1	40695244	.	T	A	.	.	MAF_USDA=3.279
NC_035081.1	40695351	.	A	G	.	.	MAF_USDA=4.098
NC_035081.1	40695858	.	A	C	.	.	MAF_INRAE=25.316;MAF_USDA=21.429
NC_035081.1	40695925	.	C	G	.	.	MAF_INRAE=40.506;MAF_USDA=48.824
NC_035081.1	40695952	.	T	C	.	.	MAF_USDA=10.119
NC_035081.1	40695978	.	T	C	.	.	MAF_INRAE=18.354;MAF_USDA=19.048
NC_035081.1	40695989	.	A	T	.	.	MAF_INRAE=39.873;MAF_USDA=48.214
NC_035081.1	40695990	.	T	A	.	.	MAF_INRAE=47.5;MAF_USDA=48.81
NC_035081.1	40696034	.	G	A	.	.	MAF_USDA=7.059
NC_035081.1	40696094	.	G	A	.	.	MAF_USDA=2.941
NC_035081.1	40696160	.	A	G	.	.	MAF_USDA=2.459
NC_035081.1	40696376	.	T	A	.	.	MAF_INRAE=19.62;MAF_USDA=11.765
NC_035081.1	40696380	.	G	A	.	.	MAF_USDA=4.098
NC_035081.1	40696395	.	G	A	.	.	MAF_INRAE=25.949;MAF_USDA=22.353
NC_035081.1	40696417	.	G	A	.	.	MAF_INRAE=8.861
NC_035081.1	40696528	.	G	T	.	.	MAF_INRAE=20.0;MAF_USDA=1.639
NC_035081.1	40696576	.	A	G	.	.	MAF_INRAE=11.392;MAF_USDA=12.941
NC_035081.1	40696581	.	T	A	.	.	MAF_INRAE=39.241;MAF_USDA=47.059
NC_035081.1	40696646	.	C	T	.	.	MAF_INRAE=5.0
NC_035081.1	40696688	.	C	T	.	.	MAF_USDA=2.353
NC_035081.1	40696718	.	T	C	.	.	MAF_INRAE=17.5
NC_035081.1	40696744	.	C	T	.	.	MAF_USDA=2.459
NC_035081.1	40696779	.	G	A	.	.	MAF_USDA=2.459
NC_035081.1	40696800	.	A	T	.	.	MAF_INRAE=18.354;MAF_USDA=19.412
NC_035081.1	40696864	.	T	G	.	.	MAF_USDA=7.647
NC_035081.1	40696883	.	G	A	.	.	MAF_USDA=2.353
NC_035081.1	40696960	.	C	A	.	.	MAF_INRAE=39.873;MAF_USDA=48.824
NC_035081.1	40697184	.	C	T	.	.	MAF_INRAE=1.667
NC_035081.1	40697203	.	C	T	.	.	MAF_INRAE=41.772;MAF_USDA=31.765
NC_035081.1	40697243	.	T	G	.	.	MAF_INRAE=6.329;MAF_USDA=7.059
NC_035081.1	40697259	.	C	G	.	.	MAF_USDA=4.167
NC_035081.1	40697273	.	T	C	.	.	MAF_INRAE=39.241;MAF_USDA=48.235
NC_035081.1	40697352	.	T	A	.	.	MAF_INRAE=20.0;MAF_USDA=1.639
NC_035081.1	40697375	.	G	A	.	.	MAF_INRAE=39.241;MAF_USDA=48.235
NC_035081.1	40697405	.	A	G	.	.	MAF_INRAE=39.241;MAF_USDA=48.235
NC_035081.1	40697470	.	G	T	.	.	MAF_USDA=1.639
NC_035081.1	40697503	.	C	T	.	.	MAF_INRAE=20.0
NC_035081.1	40697526	.	C	A	.	.	MAF_INRAE=39.873;MAF_USDA=47.647
NC_035081.1	40697571	.	A	G	.	.	MAF_INRAE=39.873;MAF_USDA=47.059
NC_035081.1	40697676	.	C	A	.	.	MAF_USDA=2.459
NC_035081.1	40697846	.	T	C	.	.	MAF_INRAE=15.789;MAF_USDA=47.647
NC_035081.1	40697943	.	C	T	.	.	MAF_INRAE=17.722;MAF_USDA=25.294
NC_035081.1	40698182	.	G	A	.	.	MAF_USDA=3.279
NC_035081.1	40698218	.	A	C	.	.	MAF_INRAE=20.0
NC_035081.1	40698234	.	A	G	.	.	MAF_USDA=7.647
NC_035081.1	40698256	.	G	T	.	.	MAF_USDA=2.459
NC_035081.1	40698257	.	G	A	.	.	MAF_INRAE=17.722;MAF_USDA=26.471
NC_035081.1	40698385	.	C	T	.	.	MAF_USDA=3.279
NC_035081.1	40698393	.	C	G	.	.	MAF_USDA=2.353
NC_035081.1	40698405	.	G	A	.	.	MAF_INRAE=19.62;MAF_USDA=7.059
NC_035081.1	40698421	.	G	A	.	.	MAF_USDA=5.882
NC_035081.1	40698523	.	C	A	.	.	MAF_INRAE=42.405;MAF_USDA=25.294
NC_035081.1	40698555	.	A	G	.	.	MAF_USDA=7.059
NC_035081.1	40698600	.	T	C	.	.	MAF_USDA=20.492
NC_035081.1	40698671	.	G	A	.	.	MAF_INRAE=6.329;MAF_USDA=5.294
NC_035081.1	40698702	.	G	T	.	.	MAF_INRAE=6.329;MAF_USDA=7.059
NC_035081.1	40698708	.	A	C	.	.	MAF_USDA=17.213
NC_035081.1	40698739	.	C	A	.	.	MAF_USDA=7.059
NC_035081.1	40698795	.	A	G	.	.	MAF_INRAE=39.873;MAF_USDA=48.235
NC_035081.1	40698804	.	A	T	.	.	MAF_USDA=7.059
NC_035081.1	40698848	.	T	C	.	.	MAF_INRAE=16.667;MAF_USDA=25.882
NC_035081.1	40698881	.	G	A	.	.	MAF_USDA=4.098
NC_035081.1	40698889	.	T	C	.	.	MAF_INRAE=41.772;MAF_USDA=22.917
NC_035081.1	40698898	.	A	C	.	.	MAF_INRAE=41.772;MAF_USDA=22.917
NC_035081.1	40698906	.	T	C	.	.	MAF_USDA=1.639
NC_035081.1	40698967	.	C	T	.	.	MAF_INRAE=21.053;MAF_USDA=22.289
NC_035081.1	40699011	.	T	A	.	.	MAF_USDA=2.41
NC_035081.1	40699072	.	C	G	.	.	MAF_USDA=13.934
NC_035081.1	40699077	.	C	A	.	.	MAF_USDA=5.294
NC_035081.1	40699082	.	T	G	.	.	MAF_INRAE=20.0;MAF_USDA=1.639
NC_035081.1	40699153	.	A	G	.	.	MAF_INRAE=13.924;MAF_USDA=4.706
NC_035081.1	40699205	.	C	T	.	.	MAF_USDA=7.647
NC_035081.1	40699230	.	T	C	.	.	MAF_USDA=17.213
NC_035081.1	40699231	.	T	G	.	.	MAF_INRAE=17.5;MAF_USDA=26.471
NC_035081.1	40699253	.	T	C	.	.	MAF_USDA=4.098
NC_035081.1	40699341	.	G	A	.	.	MAF_USDA=7.647
NC_035081.1	40699365	.	C	A	.	.	MAF_INRAE=18.354;MAF_USDA=25.294
NC_035081.1	40699376	.	A	G	.	.	MAF_USDA=2.459
NC_035081.1	40699397	.	G	A	.	.	MAF_USDA=5.294
NC_035081.1	40699401	.	T	C	.	.	MAF_INRAE=39.241;MAF_USDA=48.235
NC_035081.1	40699405	.	C	T	.	.	MAF_INRAE=46.667;MAF_USDA=48.824
NC_035081.1	40699516	.	T	A	.	.	MAF_INRAE=41.772;MAF_USDA=24.706
NC_035081.1	40699566	.	C	A	.	.	MAF_INRAE=39.241;MAF_USDA=48.235
NC_035081.1	40699620	.	G	T	.	.	MAF_INRAE=17.722;MAF_USDA=25.294
NC_035081.1	40699668	.	G	A	.	.	MAF_USDA=3.279
NC_035081.1	40699694	.	C	T	.	.	MAF_USDA=4.098
NC_035081.1	40699717	.	C	T	.	.	MAF_INRAE=6.329;MAF_USDA=3.529
NC_035081.1	40699767	.	G	T	.	.	MAF_INRAE=40.506;MAF_USDA=48.824
NC_035081.1	40699860	.	T	C	.	.	MAF_INRAE=42.5;MAF_USDA=20.588
NC_035081.1	40699978	.	G	A	.	.	MAF_INRAE=18.333;MAF_USDA=7.059
NC_035081.1	40700039	.	C	T	.	.	MAF_USDA=5.882
NC_035081.1	40700048	.	C	T	.	.	MAF_USDA=9.016
NC_035081.1	40700052	.	C	T	.	.	MAF_INRAE=6.329;MAF_USDA=4.348
NC_035081.1	40700079	.	C	G	.	.	MAF_INRAE=46.667;MAF_USDA=38.235
NC_035081.1	40700099	.	A	C	.	.	MAF_INRAE=46.667;MAF_USDA=47.917
NC_035081.1	40700134	.	G	A	.	.	MAF_USDA=6.557
NC_035081.1	40700187	.	C	A	.	.	MAF_INRAE=47.5;MAF_USDA=39.583
NC_035081.1	40700282	.	C	T	.	.	MAF_USDA=4.098
NC_035081.1	40700313	.	T	G	.	.	MAF_INRAE=17.089;MAF_USDA=18.235
NC_035081.1	40700323	.	A	G	.	.	MAF_USDA=4.918
NC_035081.1	40700342	.	C	T	.	.	MAF_USDA=2.459
NC_035081.1	40700368	.	G	C	.	.	MAF_INRAE=35.833;MAF_USDA=16.667
NC_035081.1	40700379	.	C	T	.	.	MAF_INRAE=47.5;MAF_USDA=42.353
NC_035081.1	40700380	.	A	T	.	.	MAF_INRAE=47.5;MAF_USDA=42.353
NC_035081.1	40700409	.	A	G	.	.	MAF_USDA=3.279
NC_035081.1	40700456	.	A	T	.	.	MAF_INRAE=15.789;MAF_USDA=7.647
NC_035081.1	40700462	.	T	C	.	.	MAF_INRAE=42.5;MAF_USDA=18.75
NC_035081.1	40700492	.	T	G	.	.	MAF_INRAE=39.241;MAF_USDA=37.059
NC_035081.1	40700496	.	A	G	.	.	MAF_INRAE=42.405;MAF_USDA=24.706
NC_035081.1	40700517	.	G	A	.	.	MAF_USDA=2.459
NC_035081.1	40700539	.	G	A	.	.	MAF_USDA=2.459
NC_035081.1	40700607	.	G	C	.	.	MAF_USDA=1.639
NC_035081.1	40700653	.	C	T	.	.	MAF_INRAE=15.833;MAF_USDA=23.529
NC_035081.1	40700738	.	G	A	.	.	MAF_INRAE=41.139;MAF_USDA=48.824
NC_035081.1	40700811	.	C	T	.	.	MAF_INRAE=48.333;MAF_USDA=39.583
NC_035081.1	40700817	.	C	G	.	.	MAF_INRAE=48.333;MAF_USDA=37.5
NC_035081.1	40700836	.	G	T	.	.	MAF_USDA=18.75
NC_035081.1	40700874	.	G	T	.	.	MAF_INRAE=49.167;MAF_USDA=37.5
NC_035081.1	40700875	.	G	T	.	.	MAF_INRAE=49.167;MAF_USDA=39.583
NC_035081.1	40700880	.	T	C	.	.	MAF_INRAE=49.167;MAF_USDA=48.824
NC_035081.1	40700894	.	G	T	.	.	MAF_USDA=3.279
NC_035081.1	40700983	.	C	T	.	.	MAF_USDA=8.235
NC_035081.1	40701003	.	A	G	.	.	MAF_INRAE=39.873;MAF_USDA=49.412
NC_035081.1	40701042	.	A	T	.	.	MAF_USDA=1.639
NC_035081.1	40701234	.	G	T	.	.	MAF_INRAE=6.329;MAF_USDA=6.471
NC_035081.1	40701271	.	G	T	.	.	MAF_USDA=1.639
NC_035081.1	40701361	.	C	T	.	.	MAF_INRAE=42.405;MAF_USDA=22.353
NC_035081.1	40701379	.	G	A	.	.	MAF_USDA=10.0
NC_035081.1	40701465	.	C	T	.	.	MAF_INRAE=12.025;MAF_USDA=13.529
NC_035081.1	40701603	.	G	A	.	.	MAF_INRAE=43.038;MAF_USDA=22.917
NC_035081.1	40701782	.	A	C	.	.	MAF_INRAE=44.167;MAF_USDA=20.588
NC_035081.1	40701789	.	C	T	.	.	MAF_INRAE=18.354;MAF_USDA=25.882
NC_035081.1	40701902	.	G	T	.	.	MAF_INRAE=17.5;MAF_USDA=7.738
NC_035081.1	40701945	.	T	A	.	.	MAF_USDA=2.459
NC_035081.1	40702002	.	A	T	.	.	MAF_USDA=7.647
NC_035081.1	40702138	.	C	A	.	.	MAF_INRAE=40.833;MAF_USDA=20.0
NC_035081.1	40702144	.	T	C	.	.	MAF_INRAE=17.722;MAF_USDA=26.471
NC_035081.1	40702164	.	C	T	.	.	MAF_USDA=4.167
NC_035081.1	40702331	.	C	T	.	.	MAF_USDA=2.459
NC_035081.1	40702345	.	A	G	.	.	MAF_INRAE=5.0
NC_035081.1	40702624	.	C	T	.	.	MAF_USDA=1.667
NC_035081.1	40702625	.	G	A	.	.	MAF_USDA=7.143
NC_035081.1	40702631	.	T	G	.	.	MAF_INRAE=41.772;MAF_USDA=25.0
NC_035081.1	40702643	.	T	G	.	.	MAF_INRAE=42.5
NC_035081.1	40702672	.	C	T	.	.	MAF_INRAE=5.0
NC_035081.1	40702762	.	T	C	.	.	MAF_INRAE=39.241;MAF_USDA=48.824
NC_035081.1	40702793	.	G	T	.	.	MAF_INRAE=38.608;MAF_USDA=50.0
NC_035081.1	40702818	.	T	A	.	.	MAF_INRAE=25.316;MAF_USDA=42.353
NC_035081.1	40702844	.	T	A	.	.	MAF_INRAE=39.241;MAF_USDA=47.647
NC_035081.1	40702864	.	G	C	.	.	MAF_INRAE=35.443;MAF_USDA=22.941
NC_035081.1	40702865	.	C	G	.	.	MAF_INRAE=39.241;MAF_USDA=48.824
NC_035081.1	40702878	.	C	T	.	.	MAF_USDA=3.279
NC_035081.1	40702900	.	T	C	.	.	MAF_USDA=9.412
NC_035081.1	40702908	.	G	A	.	.	MAF_INRAE=48.101;MAF_USDA=48.824
NC_035081.1	40702948	.	A	C	.	.	MAF_USDA=17.213
NC_035081.1	40702955	.	T	A	.	.	MAF_INRAE=33.544;MAF_USDA=22.353
NC_035081.1	40703054	.	G	T	.	.	MAF_INRAE=1.667
NC_035081.1	40703090	.	T	C	.	.	MAF_INRAE=1.667
NC_035081.1	40703125	.	A	C	.	.	MAF_INRAE=25.949;MAF_USDA=38.824
NC_035081.1	40703177	.	G	A	.	.	MAF_USDA=1.667
NC_035081.1	40703209	.	T	C	.	.	MAF_USDA=50.0
NC_035081.1	40703211	.	G	C	.	.	MAF_USDA=45.833
NC_035081.1	40703240	.	G	A	.	.	MAF_INRAE=6.329;MAF_USDA=5.294
NC_035081.1	40703379	.	C	A	.	.	MAF_USDA=1.639
NC_035081.1	40703394	.	A	T	.	.	MAF_USDA=9.836
NC_035081.1	40703400	.	A	G	.	.	MAF_USDA=8.333
NC_035081.1	40703417	.	G	A	.	.	MAF_INRAE=17.722;MAF_USDA=25.294
NC_035081.1	40703424	.	T	C	.	.	MAF_INRAE=25.316;MAF_USDA=4.706
NC_035081.1	40703431	.	T	G	.	.	MAF_USDA=2.459
NC_035081.1	40703456	.	C	T	.	.	MAF_INRAE=41.772;MAF_USDA=40.984
NC_035081.1	40703533	.	C	T	.	.	MAF_USDA=13.115
NC_035081.1	40703787	.	C	T	.	.	MAF_USDA=3.279
NC_035081.1	40703815	.	T	C	.	.	MAF_INRAE=46.835;MAF_USDA=47.059
NC_035081.1	40703867	.	G	A	.	.	MAF_USDA=11.475
NC_035081.1	40703922	.	C	A	.	.	MAF_USDA=8.235
NC_035081.1	40704040	.	G	T	.	.	MAF_USDA=3.333
NC_035081.1	40704055	.	A	G	.	.	MAF_INRAE=39.241;MAF_USDA=47.647
NC_035081.1	40704137	.	C	A	.	.	MAF_USDA=5.738
NC_035081.1	40704495	.	T	G	.	.	MAF_USDA=4.098
NC_035081.1	40704532	.	T	G	.	.	MAF_INRAE=31.667;MAF_USDA=5.738
NC_035081.1	40704702	.	A	C	.	.	MAF_INRAE=39.241;MAF_USDA=48.235
NC_035081.1	40704800	.	T	C	.	.	MAF_INRAE=39.873;MAF_USDA=48.235
NC_035081.1	40704883	.	G	A	.	.	MAF_INRAE=39.873;MAF_USDA=48.824
NC_035081.1	40704946	.	A	C	.	.	MAF_INRAE=17.722;MAF_USDA=25.882
NC_035081.1	40704981	.	C	A	.	.	MAF_USDA=7.377
NC_035081.1	40704992	.	G	A	.	.	MAF_USDA=9.836
NC_035081.1	40705057	.	T	A	.	.	MAF_INRAE=6.329;MAF_USDA=5.294
NC_035081.1	40705063	.	A	G	.	.	MAF_INRAE=39.241;MAF_USDA=48.824
NC_035081.1	40705353	.	A	G	.	.	MAF_INRAE=8.861
NC_035081.1	40705394	.	A	G	.	.	MAF_INRAE=13.924;MAF_USDA=14.583
NC_035081.1	40705396	.	G	T	.	.	MAF_INRAE=30.833
NC_035081.1	40705455	.	A	G	.	.	MAF_USDA=11.475
NC_035081.1	40705493	.	A	G	.	.	MAF_USDA=1.639
NC_035081.1	40705561	.	A	G	.	.	MAF_INRAE=6.962;MAF_USDA=8.824
NC_035081.1	40705591	.	A	G	.	.	MAF_INRAE=23.418;MAF_USDA=11.765
NC_035081.1	40705618	.	G	A	.	.	MAF_USDA=2.459
NC_035081.1	40705757	.	G	T	.	.	MAF_INRAE=11.392;MAF_USDA=8.824
NC_035081.1	40705792	.	G	A	.	.	MAF_INRAE=18.354;MAF_USDA=25.294
NC_035081.1	40705799	.	A	C	.	.	MAF_INRAE=1.667
NC_035081.1	40705847	.	A	G	.	.	MAF_INRAE=24.684;MAF_USDA=31.765
NC_035081.1	40705874	.	C	A	.	.	MAF_INRAE=13.291;MAF_USDA=10.588
NC_035081.1	40705904	.	A	C	.	.	MAF_INRAE=18.354;MAF_USDA=20.0
NC_035081.1	40705912	.	A	T	.	.	MAF_INRAE=17.089;MAF_USDA=14.706
NC_035081.1	40705935	.	C	T	.	.	MAF_INRAE=39.241;MAF_USDA=50.0
NC_035081.1	40706015	.	T	C	.	.	MAF_USDA=4.918
NC_035081.1	40706078	.	A	G	.	.	MAF_USDA=8.824
NC_035081.1	40706166	.	C	T	.	.	MAF_INRAE=32.911;MAF_USDA=21.765
NC_035081.1	40706222	.	T	G	.	.	MAF_INRAE=18.354;MAF_USDA=20.0
NC_035081.1	40706264	.	C	T	.	.	MAF_INRAE=5.833;MAF_USDA=22.941
NC_035081.1	40706266	.	G	A	.	.	MAF_INRAE=10.0;MAF_USDA=9.412
NC_035081.1	40706286	.	C	A	.	.	MAF_INRAE=11.392;MAF_USDA=8.824
NC_035081.1	40706347	.	G	T	.	.	MAF_INRAE=18.354;MAF_USDA=28.824
NC_035081.1	40706536	.	G	T	.	.	MAF_INRAE=5.0;MAF_USDA=24.706
NC_035081.1	40706557	.	C	T	.	.	MAF_INRAE=31.667
NC_035081.1	40706575	.	C	T	.	.	MAF_USDA=6.557
NC_035081.1	40706591	.	A	T	.	.	MAF_USDA=2.083
NC_035081.1	40706603	.	C	G	.	.	MAF_INRAE=1.667
NC_035081.1	40706627	.	G	T	.	.	MAF_USDA=7.377
NC_035081.1	40706659	.	T	C	.	.	MAF_USDA=6.557
NC_035081.1	40706807	.	C	A	.	.	MAF_INRAE=11.392;MAF_USDA=10.0
NC_035081.1	40706810	.	C	G	.	.	MAF_INRAE=13.291;MAF_USDA=10.0
NC_035081.1	40706816	.	A	G	.	.	MAF_INRAE=31.667
NC_035081.1	40706964	.	G	T	.	.	MAF_INRAE=8.228;MAF_USDA=18.75
NC_035081.1	40707112	.	A	G	.	.	MAF_USDA=7.377
NC_035081.1	40707192	.	G	A	.	.	MAF_USDA=1.639
NC_035081.1	40707238	.	C	A	.	.	MAF_INRAE=11.392;MAF_USDA=19.412
NC_035081.1	40707278	.	G	A	.	.	MAF_USDA=1.639
NC_035081.1	40707296	.	A	T	.	.	MAF_USDA=1.639
NC_035081.1	40707299	.	A	G	.	.	MAF_INRAE=42.405
NC_035081.1	40707306	.	G	A	.	.	MAF_INRAE=12.658
NC_035081.1	40707384	.	C	A	.	.	MAF_INRAE=18.354;MAF_USDA=20.0
NC_035081.1	40707459	.	T	G	.	.	MAF_INRAE=5.0;MAF_USDA=24.706
NC_035081.1	40707482	.	T	C	.	.	MAF_USDA=7.377
NC_035081.1	40707540	.	T	A	.	.	MAF_INRAE=15.789;MAF_USDA=48.235
NC_035081.1	40707551	.	G	C	.	.	MAF_INRAE=20.0
NC_035081.1	40707558	.	G	C	.	.	MAF_INRAE=20.0
NC_035081.1	40707599	.	T	A	.	.	MAF_INRAE=40.506;MAF_USDA=48.824
NC_035081.1	40707674	.	C	A	.	.	MAF_INRAE=10.759;MAF_USDA=8.235
NC_035081.1	40707684	.	G	T	.	.	MAF_INRAE=47.5;MAF_USDA=37.5
NC_035081.1	40707744	.	G	A	.	.	MAF_USDA=6.557
NC_035081.1	40707750	.	A	T	.	.	MAF_INRAE=17.722;MAF_USDA=27.647
NC_035081.1	40707850	.	T	C	.	.	MAF_USDA=4.098
NC_035081.1	40707921	.	G	A	.	.	MAF_USDA=1.639
NC_035081.1	40707928	.	G	A	.	.	MAF_INRAE=11.667
NC_035081.1	40707972	.	T	A	.	.	MAF_INRAE=49.167;MAF_USDA=49.405
NC_035081.1	40707989	.	C	A	.	.	MAF_USDA=5.833
NC_035081.1	40708026	.	T	A	.	.	MAF_USDA=39.583
NC_035081.1	40708165	.	T	G	.	.	MAF_USDA=2.542
NC_035081.1	40708222	.	G	A	.	.	MAF_INRAE=5.263;MAF_USDA=3.012
NC_035081.1	40708239	.	T	G	.	.	MAF_INRAE=15.789;MAF_USDA=9.036
NC_035081.1	40709263	.	A	G	.	.	MAF_USDA=33.898
NC_035081.1	40709304	.	T	C	.	.	MAF_INRAE=15.789;MAF_USDA=23.913
NC_035081.1	40709330	.	C	G	.	.	MAF_USDA=1.667
NC_035081.1	40709335	.	T	A	.	.	MAF_USDA=12.5
NC_035081.1	40709365	.	T	C	.	.	MAF_INRAE=18.354;MAF_USDA=29.268
NC_035081.1	40709383	.	GT	GA	.	.	MAF_USDA=20.455
NC_035081.1	40709398	.	A	T	.	.	MAF_INRAE=38.333
NC_035081.1	40709413	.	T	G	.	.	MAF_INRAE=44.304;MAF_USDA=24.699
NC_035081.1	40709498	.	C	A	.	.	MAF_INRAE=34.167;MAF_USDA=2.5
NC_035081.1	40709500	.	G	A	.	.	MAF_USDA=2.5
NC_035081.1	40709572	.	T	G	.	.	MAF_INRAE=36.709;MAF_USDA=43.293
NC_035081.1	40709599	.	C	G	.	.	MAF_USDA=44.578
NC_035081.1	40709600	.	A	T	.	.	MAF_USDA=44.578
NC_035081.1	40709629	.	G	A	.	.	MAF_USDA=3.333
NC_035081.1	40709723	.	C	T	.	.	MAF_INRAE=39.241;MAF_USDA=47.619
NC_035081.1	40709739	.	G	A	.	.	MAF_INRAE=39.241;MAF_USDA=47.619
NC_035081.1	40709773	.	C	T	.	.	MAF_INRAE=17.722;MAF_USDA=19.643
NC_035081.1	40709781	.	A	G	.	.	MAF_INRAE=39.873;MAF_USDA=47.619
NC_035081.1	40709826	.	T	A	.	.	MAF_USDA=45.833
NC_035081.1	40709839	.	T	A	.	.	MAF_USDA=2.083
NC_035081.1	40709856	.	C	T	.	.	MAF_USDA=7.377
NC_035081.1	40709961	.	G	C	.	.	MAF_USDA=1.639
NC_035081.1	40710059	.	A	G	.	.	MAF_INRAE=39.241;MAF_USDA=48.824
NC_035081.1	40710067	.	G	A	.	.	MAF_INRAE=31.646;MAF_USDA=39.412
NC_035081.1	40710074	.	C	A	.	.	MAF_USDA=4.098
NC_035081.1	40710219	.	T	A	.	.	MAF_INRAE=6.962;MAF_USDA=9.412
NC_035081.1	40710265	.	A	C	.	.	MAF_USDA=1.639
NC_035081.1	40710281	.	T	C	.	.	MAF_USDA=6.557
NC_035081.1	40710386	.	G	A	.	.	MAF_INRAE=29.114;MAF_USDA=12.353
NC_035081.1	40710408	.	A	G	.	.	MAF_INRAE=29.114;MAF_USDA=11.765
NC_035081.1	40710416	.	G	A	.	.	MAF_INRAE=13.291;MAF_USDA=6.471
NC_035081.1	40710438	.	G	A	.	.	MAF_INRAE=18.987;MAF_USDA=28.824
NC_035081.1	40710498	.	G	C	.	.	MAF_USDA=2.459
NC_035081.1	40710572	.	A	C	.	.	MAF_INRAE=29.114;MAF_USDA=14.583
NC_035081.1	40710620	.	G	A	.	.	MAF_INRAE=10.759;MAF_USDA=8.824
NC_035081.1	40710703	.	G	T	.	.	MAF_INRAE=29.114;MAF_USDA=12.353
NC_035081.1	40710710	.	C	T	.	.	MAF_INRAE=29.114;MAF_USDA=12.353
NC_035081.1	40710723	.	G	T	.	.	MAF_INRAE=29.114;MAF_USDA=12.941
NC_035081.1	40710727	.	T	G	.	.	MAF_INRAE=23.333;MAF_USDA=12.353
NC_035081.1	40710729	.	C	T	.	.	MAF_INRAE=23.333;MAF_USDA=12.353
NC_035081.1	40710800	.	T	G	.	.	MAF_INRAE=13.291;MAF_USDA=10.0
NC_035081.1	40710803	.	T	C	.	.	MAF_USDA=3.279
NC_035081.1	40710849	.	C	A	.	.	MAF_INRAE=31.667
NC_035081.1	40710854	.	A	C	.	.	MAF_USDA=2.459
NC_035081.1	40710994	.	A	C	.	.	MAF_USDA=2.459
NC_035081.1	40711075	.	C	A	.	.	MAF_INRAE=30.833;MAF_USDA=1.639
NC_035081.1	40711134	.	T	A	.	.	MAF_INRAE=13.291;MAF_USDA=10.0
NC_035081.1	40711235	.	C	T	.	.	MAF_INRAE=31.646;MAF_USDA=39.412
NC_035081.1	40711310	.	G	C	.	.	MAF_INRAE=38.333;MAF_USDA=48.824
NC_035081.1	40711393	.	G	T	.	.	MAF_USDA=6.557
NC_035081.1	40711446	.	A	G	.	.	MAF_INRAE=24.167;MAF_USDA=11.765
NC_035081.1	40711509	.	G	T	.	.	MAF_USDA=3.279
NC_035081.1	40711519	.	T	C	.	.	MAF_INRAE=44.167;MAF_USDA=11.176
NC_035081.1	40711538	.	A	T	.	.	MAF_USDA=8.824
NC_035081.1	40711544	.	T	G	.	.	MAF_USDA=4.918
NC_035081.1	40711573	.	G	A	.	.	MAF_INRAE=30.833;MAF_USDA=40.0
NC_035081.1	40711610	.	G	A	.	.	MAF_USDA=8.824
NC_035081.1	40711641	.	G	T	.	.	MAF_USDA=4.098
NC_035081.1	40711655	.	C	T	.	.	MAF_USDA=8.824
NC_035081.1	40711665	.	A	C	.	.	MAF_INRAE=44.167;MAF_USDA=49.412
NC_035081.1	40711684	.	G	T	.	.	MAF_INRAE=11.667
NC_035081.1	40711756	.	C	T	.	.	MAF_USDA=9.412
NC_035081.1	40711902	.	G	A	.	.	MAF_USDA=14.118
NC_035081.1	40711909	.	G	A	.	.	MAF_USDA=1.639
NC_035081.1	40711946	.	G	A	.	.	MAF_USDA=13.115
NC_035081.1	40711953	.	T	G	.	.	MAF_INRAE=6.667;MAF_USDA=9.412
NC_035081.1	40712075	.	C	T	.	.	MAF_INRAE=26.667;MAF_USDA=15.294
NC_035081.1	40712083	.	C	T	.	.	MAF_INRAE=18.333;MAF_USDA=20.0
NC_035081.1	40712140	.	A	G	.	.	MAF_INRAE=5.0
NC_035081.1	40712158	.	C	T	.	.	MAF_INRAE=10.833;MAF_USDA=7.377
NC_035081.1	40712161	.	A	G	.	.	MAF_INRAE=10.833
NC_035081.1	40712338	.	G	A	.	.	MAF_USDA=1.667
NC_035081.1	40712339	.	C	T	.	.	MAF_INRAE=18.333;MAF_USDA=30.952
NC_035081.1	40712341	.	G	A	.	.	MAF_USDA=1.667
NC_035081.1	40712373	.	T	A	.	.	MAF_INRAE=32.5
NC_035081.1	40712381	.	G	A	.	.	MAF_INRAE=45.0;MAF_USDA=43.529
NC_035081.1	40712410	.	T	C	.	.	MAF_USDA=17.059
NC_035081.1	40712413	.	T	A	.	.	MAF_USDA=1.639
NC_035081.1	40712433	.	G	A	.	.	MAF_INRAE=44.167;MAF_USDA=45.294
NC_035081.1	40712435	.	T	A	.	.	MAF_INRAE=44.167;MAF_USDA=45.294
NC_035081.1	40712539	.	A	G	.	.	MAF_INRAE=44.167;MAF_USDA=45.882
NC_035081.1	40712545	.	C	A	.	.	MAF_USDA=16.667
NC_035081.1	40712611	.	G	C	.	.	MAF_USDA=2.459
NC_035081.1	40712715	.	T	G	.	.	MAF_USDA=21.176
NC_035081.1	40712785	.	C	T	.	.	MAF_USDA=8.824
NC_035081.1	40712799	.	C	T	.	.	MAF_INRAE=4.167
NC_035081.1	40712834	.	T	G	.	.	MAF_USDA=3.279
NC_035081.1	40712853	.	G	T	.	.	MAF_INRAE=44.167;MAF_USDA=48.824
NC_035081.1	40712887	.	G	T	.	.	MAF_INRAE=2.5;MAF_USDA=6.25
NC_035081.1	40712897	.	A	C	.	.	MAF_INRAE=18.333;MAF_USDA=19.412
NC_035081.1	40712898	.	A	C	.	.	MAF_INRAE=18.333;MAF_USDA=19.412
NC_035081.1	40712899	.	G	T	.	.	MAF_INRAE=18.333;MAF_USDA=19.412
NC_035081.1	40712934	.	A	G	.	.	MAF_USDA=9.836
NC_035081.1	40712942	.	A	G	.	.	MAF_INRAE=44.167;MAF_USDA=49.412
NC_035081.1	40712981	.	T	G	.	.	MAF_USDA=1.639
NC_035081.1	40712996	.	T	G	.	.	MAF_USDA=1.667
NC_035081.1	40713020	.	T	G	.	.	MAF_USDA=2.459
NC_035081.1	40713028	.	T	C	.	.	MAF_USDA=4.098
NC_035081.1	40713057	.	G	A	.	.	MAF_USDA=10.656
NC_035081.1	40713102	.	C	T	.	.	MAF_INRAE=45.833;MAF_USDA=49.412
NC_035081.1	40713111	.	T	G	.	.	MAF_INRAE=17.5;MAF_USDA=19.412
NC_035081.1	40713112	.	T	G	.	.	MAF_INRAE=45.0;MAF_USDA=49.412
NC_035081.1	40713168	.	G	A	.	.	MAF_USDA=11.475
NC_035081.1	40713208	.	A	G	.	.	MAF_USDA=7.377
NC_035081.1	40713244	.	G	A	.	.	MAF_USDA=1.639
NC_035081.1	40713245	.	C	T	.	.	MAF_USDA=8.824
NC_035081.1	40713326	.	C	T	.	.	MAF_USDA=31.25
NC_035081.1	40713327	.	A	G	.	.	MAF_USDA=29.167
NC_035081.1	40713360	.	A	C	.	.	MAF_USDA=9.412
NC_035081.1	40713370	.	G	T	.	.	MAF_INRAE=9.167
NC_035081.1	40713371	.	G	A	.	.	MAF_INRAE=9.167
NC_035081.1	40713374	.	G	A	.	.	MAF_USDA=1.639
NC_035081.1	40713923	.	G	C	.	.	MAF_USDA=16.667
NC_035081.1	40714226	.	A	T	.	.	MAF_USDA=45.652
NC_035081.1	40714246	.	C	A	.	.	MAF_INRAE=26.316;MAF_USDA=36.905
NC_035081.1	40714255	.	A	G	.	.	MAF_USDA=48.81
NC_035081.1	40714259	.	G	T	.	.	MAF_USDA=4.167
NC_035081.1	40714270	.	C	T	.	.	MAF_USDA=8.333
NC_035081.1	40714303	.	T	G	.	.	MAF_INRAE=4.167
NC_035081.1	40714308	.	A	G	.	.	MAF_INRAE=44.167;MAF_USDA=50.0
NC_035081.1	40714317	.	A	G	.	.	MAF_USDA=2.459
NC_035081.1	40714338	.	T	C	.	.	MAF_INRAE=48.734;MAF_USDA=50.0
NC_035081.1	40714374	.	G	T	.	.	MAF_USDA=1.639
NC_035081.1	40714404	.	A	G	.	.	MAF_USDA=9.016
NC_035081.1	40714453	.	G	A	.	.	MAF_INRAE=18.354;MAF_USDA=13.529
NC_035081.1	40714465	.	C	A	.	.	MAF_USDA=8.235
NC_035081.1	40714525	.	T	C	.	.	MAF_USDA=5.882
NC_035081.1	40714606	.	T	C	.	.	MAF_INRAE=25.949;MAF_USDA=12.941
NC_035081.1	40714643	.	T	A	.	.	MAF_INRAE=18.354;MAF_USDA=28.824
NC_035081.1	40714681	.	A	C	.	.	MAF_INRAE=12.658;MAF_USDA=17.647
NC_035081.1	40714710	.	T	G	.	.	MAF_USDA=3.279
NC_035081.1	40714762	.	T	A	.	.	MAF_INRAE=8.861
NC_035081.1	40714776	.	A	C	.	.	MAF_INRAE=19.62;MAF_USDA=16.471
NC_035081.1	40714797	.	T	C	.	.	MAF_INRAE=12.658;MAF_USDA=9.412
NC_035081.1	40714854	.	T	C	.	.	MAF_INRAE=11.667;MAF_USDA=28.235
NC_035081.1	40714926	.	G	T	.	.	MAF_INRAE=13.924;MAF_USDA=4.706
NC_035081.1	40714946	.	G	T	.	.	MAF_INRAE=33.544;MAF_USDA=20.0
NC_035081.1	40715007	.	A	G	.	.	MAF_USDA=7.647
NC_035081.1	40715028	.	A	C	.	.	MAF_USDA=5.738
NC_035081.1	40715087	.	T	G	.	.	MAF_USDA=2.459
NC_035081.1	40715104	.	T	C	.	.	MAF_INRAE=5.0;MAF_USDA=2.459
NC_035081.1	40715120	.	C	T	.	.	MAF_INRAE=12.658;MAF_USDA=32.353
NC_035081.1	40715140	.	G	A	.	.	MAF_USDA=8.333
NC_035081.1	40715169	.	T	C	.	.	MAF_INRAE=6.329;MAF_USDA=6.557
NC_035081.1	40715350	.	C	T	.	.	MAF_INRAE=5.0
NC_035081.1	40715366	.	A	C	.	.	MAF_USDA=5.294
NC_035081.1	40715420	.	G	T	.	.	MAF_INRAE=30.0;MAF_USDA=25.833
NC_035081.1	40715441	.	A	C	.	.	MAF_USDA=1.639
NC_035081.1	40715452	.	T	C	.	.	MAF_USDA=1.639
NC_035081.1	40715453	.	A	G	.	.	MAF_INRAE=42.405;MAF_USDA=22.353
NC_035081.1	40715461	.	T	A	.	.	MAF_INRAE=39.873;MAF_USDA=48.235
NC_035081.1	40715486	.	A	C	.	.	MAF_INRAE=5.0
NC_035081.1	40715585	.	C	T	.	.	MAF_USDA=3.279
NC_035081.1	40715676	.	C	T	.	.	MAF_INRAE=1.667;MAF_USDA=2.459
NC_035081.1	40715767	.	G	T	.	.	MAF_INRAE=13.291;MAF_USDA=4.706
NC_035081.1	40715818	.	T	C	.	.	MAF_USDA=1.639
NC_035081.1	40715862	.	G	T	.	.	MAF_INRAE=41.772;MAF_USDA=22.941
NC_035081.1	40715894	.	G	A	.	.	MAF_INRAE=18.333;MAF_USDA=17.213
NC_035081.1	40716107	.	A	G	.	.	MAF_USDA=3.279
NC_035081.1	40716108	.	G	T	.	.	MAF_USDA=3.279
NC_035081.1	40716139	.	G	T	.	.	MAF_INRAE=18.354;MAF_USDA=27.647
NC_035081.1	40716255	.	G	A	.	.	MAF_USDA=2.459
NC_035081.1	40716326	.	G	T	.	.	MAF_USDA=1.639
NC_035081.1	40716412	.	C	T	.	.	MAF_USDA=9.836
NC_035081.1	40716471	.	C	T	.	.	MAF_USDA=3.333
NC_035081.1	40716494	.	T	A	.	.	MAF_INRAE=11.392;MAF_USDA=19.048
NC_035081.1	40716514	.	T	G	.	.	MAF_INRAE=14.557;MAF_USDA=4.167
NC_035081.1	40716519	.	T	G	.	.	MAF_USDA=29.167
NC_035081.1	40716611	.	G	C	.	.	MAF_USDA=1.639
NC_035081.1	40716726	.	C	T	.	.	MAF_INRAE=17.722;MAF_USDA=28.824
NC_035081.1	40716782	.	G	A	.	.	MAF_USDA=1.639
NC_035081.1	40716818	.	C	G	.	.	MAF_USDA=12.941
NC_035081.1	40716843	.	A	G	.	.	MAF_INRAE=18.333;MAF_USDA=1.639
NC_035081.1	40716892	.	C	A	.	.	MAF_INRAE=1.667
NC_035081.1	40716893	.	T	G	.	.	MAF_INRAE=1.667
NC_035081.1	40716898	.	G	A	.	.	MAF_INRAE=1.667
NC_035081.1	40716899	.	T	C	.	.	MAF_INRAE=1.667
NC_035081.1	40717063	.	C	A	.	.	MAF_USDA=6.557
NC_035081.1	40717065	.	A	T	.	.	MAF_USDA=3.279
NC_035081.1	40717067	.	C	T	.	.	MAF_USDA=13.934
NC_035081.1	40717078	.	C	A	.	.	MAF_USDA=7.377
NC_035081.1	40717089	.	C	T	.	.	MAF_USDA=11.765
NC_035081.1	40717092	.	C	T	.	.	MAF_USDA=3.279
NC_035081.1	40717100	.	T	A	.	.	MAF_INRAE=3.333;MAF_USDA=11.176
NC_035081.1	40717131	.	A	G	.	.	MAF_USDA=13.934
NC_035081.1	40717137	.	A	G	.	.	MAF_INRAE=2.5;MAF_USDA=10.0
NC_035081.1	40717140	.	C	T	.	.	MAF_INRAE=4.167;MAF_USDA=19.412
NC_035081.1	40717149	.	A	T	.	.	MAF_INRAE=3.333;MAF_USDA=5.294
NC_035081.1	40717150	.	A	T	.	.	MAF_INRAE=3.333;MAF_USDA=4.706
NC_035081.1	40717151	.	A	T	.	.	MAF_INRAE=3.333;MAF_USDA=5.294
NC_035081.1	40717154	.	C	T	.	.	MAF_USDA=1.639
NC_035081.1	40717155	.	A	C	.	.	MAF_USDA=10.417
NC_035081.1	40717163	.	G	A	.	.	MAF_INRAE=3.333;MAF_USDA=9.836
NC_035081.1	40717164	.	G	T	.	.	MAF_INRAE=3.333;MAF_USDA=8.235
NC_035081.1	40717205	.	G	T	.	.	MAF_USDA=12.5
NC_035081.1	40717210	.	G	T	.	.	MAF_INRAE=18.333;MAF_USDA=3.279
NC_035081.1	40717224	.	A	C	.	.	MAF_INRAE=5.0
NC_035081.1	40717226	.	T	G	.	.	MAF_INRAE=4.167
NC_035081.1	40717234	.	G	T	.	.	MAF_USDA=1.639
NC_035081.1	40717246	.	G	T	.	.	MAF_INRAE=22.5;MAF_USDA=24.118
NC_035081.1	40717254	.	T	A	.	.	MAF_INRAE=5.0
NC_035081.1	40717282	.	G	T	.	.	MAF_INRAE=6.329;MAF_USDA=4.706
NC_035081.1	40717343	.	T	G	.	.	MAF_INRAE=25.0;MAF_USDA=9.016
NC_035081.1	40717403	.	A	G	.	.	MAF_INRAE=6.667;MAF_USDA=17.059
NC_035081.1	40717501	.	T	C	.	.	MAF_INRAE=4.167
NC_035081.1	40717503	.	C	T	.	.	MAF_INRAE=4.167
NC_035081.1	40717519	.	C	T	.	.	MAF_INRAE=6.329;MAF_USDA=2.083
NC_035081.1	40717520	.	G	T	.	.	MAF_INRAE=11.667
NC_035081.1	40717529	.	T	C	.	.	MAF_INRAE=5.0
NC_035081.1	40717583	.	C	A	.	.	MAF_INRAE=18.354;MAF_USDA=28.824
NC_035081.1	40717674	.	C	T	.	.	MAF_USDA=8.235
NC_035081.1	40717683	.	A	G	.	.	MAF_INRAE=18.333;MAF_USDA=3.279
NC_035081.1	40717742	.	C	T	.	.	MAF_USDA=8.333
NC_035081.1	40717826	.	C	A	.	.	MAF_INRAE=1.667
NC_035081.1	40717870	.	A	G	.	.	MAF_INRAE=18.354;MAF_USDA=19.412
NC_035081.1	40717944	.	T	C	.	.	MAF_INRAE=18.987;MAF_USDA=19.412
NC_035081.1	40717986	.	C	T	.	.	MAF_USDA=2.459
NC_035081.1	40718014	.	T	A	.	.	MAF_USDA=1.639
NC_035081.1	40718023	.	G	T	.	.	MAF_INRAE=39.241;MAF_USDA=48.235
NC_035081.1	40718031	.	A	T	.	.	MAF_USDA=13.934
NC_035081.1	40718051	.	A	G	.	.	MAF_INRAE=6.667;MAF_USDA=17.647
NC_035081.1	40718058	.	A	G	.	.	MAF_USDA=14.754
NC_035081.1	40718066	.	A	G	.	.	MAF_USDA=11.176
NC_035081.1	40718081	.	A	C	.	.	MAF_INRAE=17.5;MAF_USDA=1.639
NC_035081.1	40718139	.	C	T	.	.	MAF_INRAE=6.667;MAF_USDA=11.176
NC_035081.1	40718142	.	T	C	.	.	MAF_INRAE=1.667
NC_035081.1	40718143	.	A	G	.	.	MAF_INRAE=14.557;MAF_USDA=4.706
NC_035081.1	40718229	.	G	T	.	.	MAF_INRAE=6.667;MAF_USDA=28.824
NC_035081.1	40718237	.	A	G	.	.	MAF_INRAE=13.924;MAF_USDA=5.882
NC_035081.1	40718257	.	T	C	.	.	MAF_INRAE=5.0
NC_035081.1	40718357	.	C	T	.	.	MAF_INRAE=18.354;MAF_USDA=29.412
NC_035081.1	40718368	.	G	A	.	.	MAF_INRAE=18.333
NC_035081.1	40718384	.	A	G	.	.	MAF_INRAE=6.329;MAF_USDA=2.083
NC_035081.1	40718409	.	C	T	.	.	MAF_INRAE=6.667;MAF_USDA=2.459
NC_035081.1	40718421	.	C	T	.	.	MAF_USDA=2.459
NC_035081.1	40718441	.	A	T	.	.	MAF_INRAE=28.481;MAF_USDA=16.471
NC_035081.1	40718468	.	T	A	.	.	MAF_INRAE=42.405;MAF_USDA=22.941
NC_035081.1	40718477	.	C	T	.	.	MAF_INRAE=16.456;MAF_USDA=46.471
NC_035081.1	40718478	.	A	C	.	.	MAF_INRAE=30.0;MAF_USDA=1.639
NC_035081.1	40718492	.	T	C	.	.	MAF_INRAE=30.0;MAF_USDA=2.459
NC_035081.1	40718500	.	G	T	.	.	MAF_INRAE=18.354;MAF_USDA=20.588
NC_035081.1	40718537	.	C	A	.	.	MAF_USDA=2.941
NC_035081.1	40718559	.	G	A	.	.	MAF_INRAE=41.772;MAF_USDA=23.529
NC_035081.1	40718582	.	T	G	.	.	MAF_INRAE=30.0;MAF_USDA=3.279
NC_035081.1	40718686	.	T	C	.	.	MAF_USDA=14.754
NC_035081.1	40718743	.	A	G	.	.	MAF_INRAE=5.833;MAF_USDA=17.059
NC_035081.1	40718768	.	C	T	.	.	MAF_INRAE=5.833;MAF_USDA=7.647
NC_035081.1	40718782	.	C	T	.	.	MAF_INRAE=1.667
NC_035081.1	40718795	.	G	A	.	.	MAF_INRAE=18.354;MAF_USDA=28.824
NC_035081.1	40718818	.	C	T	.	.	MAF_INRAE=42.405;MAF_USDA=22.353
NC_035081.1	40718821	.	G	C	.	.	MAF_INRAE=3.333;MAF_USDA=14.118
NC_035081.1	40718828	.	G	A	.	.	MAF_INRAE=30.0;MAF_USDA=2.459
NC_035081.1	40718877	.	C	T	.	.	MAF_USDA=9.412
NC_035081.1	40718878	.	C	T	.	.	MAF_INRAE=11.667
NC_035081.1	40719031	.	C	T	.	.	MAF_INRAE=6.667;MAF_USDA=9.412
NC_035081.1	40719055	.	C	A	.	.	MAF_INRAE=28.481;MAF_USDA=17.059
NC_035081.1	40719107	.	T	A	.	.	MAF_USDA=1.639
NC_035081.1	40719177	.	T	C	.	.	MAF_INRAE=28.481;MAF_USDA=14.118
NC_035081.1	40719183	.	A	C	.	.	MAF_USDA=4.167
NC_035081.1	40719196	.	G	A	.	.	MAF_USDA=1.639
NC_035081.1	40719266	.	T	C	.	.	MAF_USDA=1.639
NC_035081.1	40719288	.	G	A	.	.	MAF_INRAE=17.722;MAF_USDA=19.412
NC_035081.1	40719294	.	T	G	.	.	MAF_INRAE=17.722;MAF_USDA=29.412
NC_035081.1	40719363	.	G	A	.	.	MAF_INRAE=19.167;MAF_USDA=1.639
NC_035081.1	40719383	.	A	G	.	.	MAF_INRAE=10.759;MAF_USDA=15.882
NC_035081.1	40719503	.	C	T	.	.	MAF_INRAE=28.481;MAF_USDA=14.706
NC_035081.1	40719570	.	A	C	.	.	MAF_INRAE=31.667;MAF_USDA=4.098
NC_035081.1	40719571	.	A	T	.	.	MAF_INRAE=18.354;MAF_USDA=28.824
NC_035081.1	40719599	.	A	T	.	.	MAF_INRAE=15.19;MAF_USDA=45.294
NC_035081.1	40719613	.	A	G	.	.	MAF_USDA=10.0
NC_035081.1	40719627	.	G	C	.	.	MAF_INRAE=13.924;MAF_USDA=5.882
NC_035081.1	40719658	.	C	T	.	.	MAF_INRAE=1.667
NC_035081.1	40719735	.	C	T	.	.	MAF_USDA=3.279
NC_035081.1	40719736	.	G	A	.	.	MAF_USDA=1.639
NC_035081.1	40719755	.	A	G	.	.	MAF_USDA=10.0
NC_035081.1	40719787	.	C	T	.	.	MAF_INRAE=17.722;MAF_USDA=28.824
NC_035081.1	40719801	.	A	C	.	.	MAF_USDA=2.459
NC_035081.1	40719805	.	T	C	.	.	MAF_INRAE=15.19;MAF_USDA=45.882
NC_035081.1	40719816	.	C	A	.	.	MAF_INRAE=17.722;MAF_USDA=18.824
NC_035081.1	40719817	.	C	T	.	.	MAF_USDA=13.934
NC_035081.1	40719867	.	G	T	.	.	MAF_USDA=1.639
NC_035081.1	40719919	.	A	C	.	.	MAF_INRAE=15.19;MAF_USDA=45.833
NC_035081.1	40719968	.	G	A	.	.	MAF_INRAE=31.667;MAF_USDA=5.0
NC_035081.1	40719993	.	G	T	.	.	MAF_USDA=9.524
NC_035081.1	40720070	.	G	T	.	.	MAF_INRAE=13.924;MAF_USDA=5.357
NC_035081.1	40720222	.	G	T	.	.	MAF_INRAE=6.329;MAF_USDA=2.083
NC_035081.1	40720230	.	T	A	.	.	MAF_INRAE=11.667
NC_035081.1	40720279	.	G	T	.	.	MAF_INRAE=5.0;MAF_USDA=6.25
NC_035081.1	40720280	.	A	C	.	.	MAF_USDA=10.0
NC_035081.1	40720292	.	G	A	.	.	MAF_INRAE=18.354;MAF_USDA=28.824
NC_035081.1	40720307	.	A	G	.	.	MAF_INRAE=42.405;MAF_USDA=21.765
NC_035081.1	40720341	.	T	A	.	.	MAF_INRAE=20.0
NC_035081.1	40720342	.	G	T	.	.	MAF_INRAE=20.0
NC_035081.1	40720374	.	C	A	.	.	MAF_INRAE=15.19;MAF_USDA=34.118
NC_035081.1	40720383	.	C	T	.	.	MAF_INRAE=28.481;MAF_USDA=14.706
NC_035081.1	40720396	.	A	T	.	.	MAF_USDA=4.098
NC_035081.1	40720450	.	T	G	.	.	MAF_INRAE=28.481;MAF_USDA=15.882
NC_035081.1	40720479	.	G	A	.	.	MAF_USDA=3.279
NC_035081.1	40720503	.	A	G	.	.	MAF_INRAE=13.924;MAF_USDA=5.882
NC_035081.1	40720567	.	A	G	.	.	MAF_INRAE=13.924;MAF_USDA=5.882
NC_035081.1	40720568	.	C	T	.	.	MAF_INRAE=28.481;MAF_USDA=15.882
NC_035081.1	40720617	.	G	C	.	.	MAF_INRAE=6.667;MAF_USDA=7.647
NC_035081.1	40720643	.	T	C	.	.	MAF_INRAE=42.405;MAF_USDA=21.765
NC_035081.1	40720755	.	C	A	.	.	MAF_USDA=1.639
NC_035081.1	40720826	.	G	A	.	.	MAF_USDA=10.0
NC_035081.1	40720829	.	C	T	.	.	MAF_INRAE=6.667;MAF_USDA=20.588
NC_035081.1	40720839	.	G	A	.	.	MAF_USDA=1.639
NC_035081.1	40720854	.	A	G	.	.	MAF_INRAE=6.329;MAF_USDA=11.765
NC_035081.1	40720877	.	T	C	.	.	MAF_INRAE=15.19;MAF_USDA=44.118
NC_035081.1	40720914	.	A	T	.	.	MAF_INRAE=18.354;MAF_USDA=30.588
NC_035081.1	40720915	.	G	A	.	.	MAF_INRAE=16.667;MAF_USDA=30.588
NC_035081.1	40720923	.	T	G	.	.	MAF_USDA=3.279
NC_035081.1	40720950	.	C	T	.	.	MAF_INRAE=13.924;MAF_USDA=5.294
NC_035081.1	40720986	.	T	A	.	.	MAF_INRAE=18.354;MAF_USDA=31.25
NC_035081.1	40721039	.	C	G	.	.	MAF_USDA=1.639
NC_035081.1	40721049	.	G	C	.	.	MAF_INRAE=5.0;MAF_USDA=17.213
NC_035081.1	40721061	.	G	A	.	.	MAF_INRAE=43.038;MAF_USDA=21.176
NC_035081.1	40721097	.	G	T	.	.	MAF_INRAE=11.667
NC_035081.1	40721283	.	A	C	.	.	MAF_INRAE=14.557;MAF_USDA=5.882
NC_035081.1	40721385	.	A	C	.	.	MAF_USDA=2.459
NC_035081.1	40721388	.	T	G	.	.	MAF_INRAE=33.544;MAF_USDA=25.882
NC_035081.1	40721409	.	T	A	.	.	MAF_USDA=5.294
NC_035081.1	40721439	.	T	G	.	.	MAF_INRAE=5.0;MAF_USDA=2.459
NC_035081.1	40721455	.	A	G	.	.	MAF_INRAE=11.667
NC_035081.1	40721491	.	A	C	.	.	MAF_INRAE=15.19;MAF_USDA=45.882
NC_035081.1	40721561	.	C	G	.	.	MAF_INRAE=28.481;MAF_USDA=14.118
NC_035081.1	40721615	.	G	A	.	.	MAF_USDA=10.0
NC_035081.1	40721655	.	A	G	.	.	MAF_USDA=21.429
NC_035081.1	40721678	.	G	A	.	.	MAF_INRAE=11.667
NC_035081.1	40721735	.	A	C	.	.	MAF_INRAE=28.481;MAF_USDA=15.882
NC_035081.1	40721742	.	C	T	.	.	MAF_INRAE=6.667;MAF_USDA=18.235
NC_035081.1	40721818	.	T	C	.	.	MAF_INRAE=28.481;MAF_USDA=15.882
NC_035081.1	40721819	.	T	C	.	.	MAF_INRAE=15.0;MAF_USDA=47.059
NC_035081.1	40721839	.	T	G	.	.	MAF_USDA=1.639
NC_035081.1	40721861	.	A	G	.	.	MAF_INRAE=15.19;MAF_USDA=46.471
NC_035081.1	40721917	.	A	C	.	.	MAF_INRAE=11.667
NC_035081.1	40721923	.	G	A	.	.	MAF_INRAE=20.0
NC_035081.1	40722071	.	G	T	.	.	MAF_INRAE=2.5
NC_035081.1	40722074	.	C	G	.	.	MAF_INRAE=9.494;MAF_USDA=25.882
NC_035081.1	40722115	.	C	A	.	.	MAF_USDA=2.459
NC_035081.1	40722178	.	T	A	.	.	MAF_USDA=1.639
NC_035081.1	40722193	.	T	G	.	.	MAF_USDA=1.639
NC_035081.1	40722391	.	C	A	.	.	MAF_USDA=1.639
NC_035081.1	40722520	.	G	T	.	.	MAF_USDA=1.639
NC_035081.1	40722531	.	C	T	.	.	MAF_INRAE=13.924;MAF_USDA=5.882
NC_035081.1	40722536	.	G	A	.	.	MAF_INRAE=6.667;MAF_USDA=7.647
NC_035081.1	40722547	.	T	G	.	.	MAF_USDA=1.639
NC_035081.1	40722573	.	T	C	.	.	MAF_USDA=3.529
NC_035081.1	40722580	.	C	T	.	.	MAF_INRAE=13.924;MAF_USDA=5.882
NC_035081.1	40722788	.	G	A	.	.	MAF_INRAE=42.405;MAF_USDA=21.765
NC_035081.1	40722809	.	A	G	.	.	MAF_INRAE=5.0;MAF_USDA=22.353
NC_035081.1	40722810	.	T	C	.	.	MAF_USDA=3.279
NC_035081.1	40722903	.	T	C	.	.	MAF_USDA=32.609
NC_035081.1	40722941	.	C	T	.	.	MAF_INRAE=13.291;MAF_USDA=5.952
NC_035081.1	40722969	.	G	A	.	.	MAF_INRAE=30.38;MAF_USDA=15.476
NC_035081.1	40723083	.	G	A	.	.	MAF_INRAE=29.114;MAF_USDA=16.471
NC_035081.1	40723199	.	G	A	.	.	MAF_INRAE=17.722;MAF_USDA=28.824
NC_035081.1	40723207	.	T	G	.	.	MAF_USDA=10.0
NC_035081.1	40723258	.	C	T	.	.	MAF_INRAE=6.667;MAF_USDA=17.059
NC_035081.1	40723313	.	C	T	.	.	MAF_USDA=10.0
NC_035081.1	40723317	.	G	A	.	.	MAF_USDA=10.0
NC_035081.1	40723333	.	C	T	.	.	MAF_INRAE=17.722;MAF_USDA=20.0
NC_035081.1	40723383	.	T	G	.	.	MAF_INRAE=6.329;MAF_USDA=2.083
NC_035081.1	40723522	.	A	C	.	.	MAF_INRAE=28.481;MAF_USDA=15.882
NC_035081.1	40723523	.	C	A	.	.	MAF_USDA=16.667
NC_035081.1	40723626	.	C	T	.	.	MAF_INRAE=6.667;MAF_USDA=7.647
NC_035081.1	40723662	.	T	A	.	.	MAF_INRAE=14.557;MAF_USDA=5.882
NC_035081.1	40723732	.	C	T	.	.	MAF_INRAE=6.667;MAF_USDA=17.059
NC_035081.1	40723736	.	A	T	.	.	MAF_INRAE=18.354;MAF_USDA=30.0
NC_035081.1	40723737	.	G	T	.	.	MAF_INRAE=6.329;MAF_USDA=1.639
NC_035081.1	40723755	.	G	T	.	.	MAF_USDA=1.639
NC_035081.1	40723786	.	T	A	.	.	MAF_USDA=10.656
NC_035081.1	40723861	.	T	G	.	.	MAF_USDA=2.459
NC_035081.1	40723896	.	T	G	.	.	MAF_USDA=14.754
NC_035081.1	40723910	.	G	T	.	.	MAF_INRAE=20.0
NC_035081.1	40724059	.	C	A	.	.	MAF_USDA=2.459
NC_035081.1	40724124	.	A	G	.	.	MAF_INRAE=27.848;MAF_USDA=15.882
NC_035081.1	40724172	.	C	A	.	.	MAF_USDA=2.5
NC_035081.1	40724283	.	T	C	.	.	MAF_USDA=9.412
NC_035081.1	40724303	.	C	T	.	.	MAF_USDA=9.412
NC_035081.1	40724530	.	A	C	.	.	MAF_USDA=1.639
NC_035081.1	40724532	.	T	C	.	.	MAF_INRAE=11.667
NC_035081.1	40724533	.	A	T	.	.	MAF_USDA=4.098
NC_035081.1	40724559	.	A	G	.	.	MAF_INRAE=47.468;MAF_USDA=45.882
NC_035081.1	40724583	.	A	G	.	.	MAF_INRAE=3.165;MAF_USDA=4.118
NC_035081.1	40724711	.	T	C	.	.	MAF_INRAE=7.5;MAF_USDA=25.294
NC_035081.1	40724793	.	A	C	.	.	MAF_INRAE=18.333;MAF_USDA=31.765
NC_035081.1	40724853	.	C	T	.	.	MAF_USDA=1.639
NC_035081.1	40724893	.	G	A	.	.	MAF_INRAE=45.0;MAF_USDA=48.824
NC_035081.1	40724993	.	C	T	.	.	MAF_USDA=1.639
NC_035081.1	40725071	.	G	T	.	.	MAF_USDA=49.412
NC_035081.1	40725188	.	C	A	.	.	MAF_INRAE=42.405;MAF_USDA=22.353
NC_035081.1	40725332	.	G	A	.	.	MAF_INRAE=6.667;MAF_USDA=21.765
NC_035081.1	40725399	.	A	C	.	.	MAF_INRAE=39.241;MAF_USDA=48.214
NC_035081.1	40725428	.	A	G	.	.	MAF_INRAE=17.5
NC_035081.1	40725453	.	G	T	.	.	MAF_INRAE=18.333;MAF_USDA=10.588
NC_035081.1	40725470	.	A	T	.	.	MAF_USDA=34.706
NC_035081.1	40725485	.	T	C	.	.	MAF_INRAE=13.924;MAF_USDA=5.882
NC_035081.1	40725526	.	A	G	.	.	MAF_INRAE=42.405;MAF_USDA=22.353
NC_035081.1	40725573	.	T	A	.	.	MAF_USDA=1.639
NC_035081.1	40725589	.	C	T	.	.	MAF_INRAE=6.667;MAF_USDA=24.706
NC_035081.1	40725600	.	A	T	.	.	MAF_USDA=1.639
NC_035081.1	40725601	.	C	G	.	.	MAF_INRAE=6.667;MAF_USDA=17.059
NC_035081.1	40725635	.	C	T	.	.	MAF_INRAE=39.873;MAF_USDA=48.235
NC_035081.1	40725636	.	A	C	.	.	MAF_INRAE=17.5;MAF_USDA=19.412
NC_035081.1	40725665	.	A	T	.	.	MAF_INRAE=18.333
NC_035081.1	40725666	.	T	A	.	.	MAF_INRAE=18.333
NC_035081.1	40725692	.	A	T	.	.	MAF_USDA=1.639
NC_035081.1	40725794	.	C	T	.	.	MAF_USDA=1.639
NC_035081.1	40725811	.	T	A	.	.	MAF_INRAE=5.0;MAF_USDA=21.765
NC_035081.1	40725890	.	T	C	.	.	MAF_INRAE=6.667
NC_035081.1	40725911	.	G	C	.	.	MAF_USDA=16.667
NC_035081.1	40725976	.	T	A	.	.	MAF_INRAE=6.329;MAF_USDA=2.083
NC_035081.1	40725984	.	C	T	.	.	MAF_INRAE=11.392;MAF_USDA=8.235
NC_035081.1	40725985	.	G	A	.	.	MAF_INRAE=17.722;MAF_USDA=32.941
NC_035081.1	40726094	.	G	T	.	.	MAF_INRAE=42.405;MAF_USDA=23.529
NC_035081.1	40726095	.	G	C	.	.	MAF_INRAE=6.329;MAF_USDA=2.083
NC_035081.1	40726151	.	T	G	.	.	MAF_INRAE=6.329;MAF_USDA=2.083
NC_035081.1	40726218	.	G	T	.	.	MAF_USDA=1.639
NC_035081.1	40726238	.	T	C	.	.	MAF_USDA=24.118
NC_035081.1	40726258	.	A	G	.	.	MAF_INRAE=6.667;MAF_USDA=17.059
NC_035081.1	40726272	.	G	C	.	.	MAF_INRAE=18.354;MAF_USDA=29.412
NC_035081.1	40726341	.	A	G	.	.	MAF_USDA=1.639
NC_035081.1	40726439	.	G	A	.	.	MAF_INRAE=13.291;MAF_USDA=5.882
NC_035081.1	40726483	.	T	C	.	.	MAF_INRAE=6.329
NC_035081.1	40726622	.	T	C	.	.	MAF_USDA=1.639
NC_035081.1	40726661	.	G	A	.	.	MAF_USDA=10.0
NC_035081.1	40726705	.	G	A	.	.	MAF_USDA=3.279
NC_035081.1	40726740	.	T	C	.	.	MAF_USDA=4.918
NC_035081.1	40726779	.	G	T	.	.	MAF_INRAE=13.291;MAF_USDA=14.706
NC_035081.1	40726785	.	G	T	.	.	MAF_INRAE=19.167
NC_035081.1	40726804	.	T	G	.	.	MAF_INRAE=18.354;MAF_USDA=30.588
NC_035081.1	40726860	.	T	C	.	.	MAF_INRAE=5.0;MAF_USDA=21.765
NC_035081.1	40726877	.	A	T	.	.	MAF_USDA=16.667
NC_035081.1	40726997	.	C	T	.	.	MAF_USDA=1.667
NC_035081.1	40727001	.	T	G	.	.	MAF_INRAE=17.089;MAF_USDA=29.167
NC_035081.1	40727148	.	G	A	.	.	MAF_INRAE=8.861
NC_035081.1	40727149	.	C	T	.	.	MAF_INRAE=8.333
NC_035081.1	40727166	.	G	A	.	.	MAF_INRAE=42.405;MAF_USDA=22.941
NC_035081.1	40727185	.	G	T	.	.	MAF_INRAE=42.405;MAF_USDA=21.765
NC_035081.1	40727202	.	C	T	.	.	MAF_INRAE=39.241;MAF_USDA=48.235
NC_035081.1	40727229	.	T	C	.	.	MAF_INRAE=6.667;MAF_USDA=4.706
NC_035081.1	40727300	.	G	A	.	.	MAF_INRAE=31.646;MAF_USDA=16.471
NC_035081.1	40727350	.	A	G	.	.	MAF_USDA=1.639
NC_035081.1	40727364	.	A	C	.	.	MAF_INRAE=42.405;MAF_USDA=21.765
NC_035081.1	40727407	.	A	C	.	.	MAF_INRAE=42.405;MAF_USDA=21.765
NC_035081.1	40727488	.	T	G	.	.	MAF_INRAE=18.354;MAF_USDA=29.412
NC_035081.1	40727745	.	T	C	.	.	MAF_INRAE=18.354;MAF_USDA=28.824
NC_035081.1	40727758	.	C	G	.	.	MAF_INRAE=18.354;MAF_USDA=28.824
NC_035081.1	40727819	.	T	C	.	.	MAF_INRAE=6.329
NC_035081.1	40727848	.	C	T	.	.	MAF_INRAE=17.722;MAF_USDA=29.412
NC_035081.1	40727988	.	G	T	.	.	MAF_INRAE=1.667
NC_035081.1	40728055	.	C	T	.	.	MAF_USDA=8.929
NC_035081.1	40728123	.	G	A	.	.	MAF_INRAE=8.861
NC_035081.1	40728181	.	G	A	.	.	MAF_USDA=1.639
NC_035081.1	40728311	.	C	T	.	.	MAF_INRAE=42.405;MAF_USDA=21.765
NC_035081.1	40728485	.	A	T	.	.	MAF_INRAE=11.667
NC_035081.1	40728548	.	G	T	.	.	MAF_USDA=1.639
NC_035081.1	40728572	.	G	A	.	.	MAF_INRAE=5.833;MAF_USDA=16.471
NC_035081.1	40728663	.	T	A	.	.	MAF_USDA=2.459
NC_035081.1	40728716	.	T	C	.	.	MAF_INRAE=18.354;MAF_USDA=29.412
NC_035081.1	40728884	.	T	C	.	.	MAF_USDA=1.639
NC_035081.1	40728945	.	C	A	.	.	MAF_USDA=1.639
NC_035081.1	40729082	.	G	A	.	.	MAF_INRAE=10.833
NC_035081.1	40729149	.	G	T	.	.	MAF_USDA=8.824
NC_035081.1	40729257	.	A	C	.	.	MAF_USDA=2.459
NC_035081.1	40729365	.	T	G	.	.	MAF_INRAE=18.333
NC_035081.1	40729389	.	T	C	.	.	MAF_INRAE=18.354;MAF_USDA=28.235
NC_035081.1	40729419	.	C	A	.	.	MAF_USDA=1.639
NC_035081.1	40729421	.	C	A	.	.	MAF_INRAE=13.924;MAF_USDA=4.706
NC_035081.1	40729490	.	G	T	.	.	MAF_USDA=2.459
NC_035081.1	40729510	.	T	C	.	.	MAF_INRAE=13.924;MAF_USDA=5.882
NC_035081.1	40729522	.	A	C	.	.	MAF_INRAE=13.924;MAF_USDA=2.459
NC_035081.1	40729523	.	G	T	.	.	MAF_INRAE=13.333;MAF_USDA=2.459
NC_035081.1	40729578	.	T	A	.	.	MAF_INRAE=28.481;MAF_USDA=15.882
NC_035081.1	40729618	.	T	C	.	.	MAF_INRAE=17.722;MAF_USDA=30.0
NC_035081.1	40729674	.	T	G	.	.	MAF_INRAE=18.354;MAF_USDA=30.0
NC_035081.1	40729684	.	T	A	.	.	MAF_INRAE=18.354;MAF_USDA=29.412
NC_035081.1	40729736	.	G	A	.	.	MAF_INRAE=6.329;MAF_USDA=2.083
NC_035081.1	40729767	.	T	C	.	.	MAF_INRAE=17.089;MAF_USDA=28.824
NC_035081.1	40729820	.	A	T	.	.	MAF_USDA=30.0
NC_035081.1	40729832	.	A	T	.	.	MAF_INRAE=18.354;MAF_USDA=30.12
NC_035081.1	40729834	.	T	C	.	.	MAF_INRAE=17.5;MAF_USDA=28.824
NC_035081.1	40729846	.	C	A	.	.	MAF_INRAE=18.354;MAF_USDA=29.412
NC_035081.1	40729888	.	T	A	.	.	MAF_USDA=7.059
NC_035081.1	40730007	.	T	A	.	.	MAF_USDA=1.667
NC_035081.1	40730045	.	G	A	.	.	MAF_INRAE=42.405;MAF_USDA=22.353
NC_035081.1	40730204	.	T	G	.	.	MAF_INRAE=27.848;MAF_USDA=14.706
NC_035081.1	40730248	.	G	T	.	.	MAF_USDA=1.639
NC_035081.1	40730258	.	G	T	.	.	MAF_INRAE=30.833;MAF_USDA=34.706
NC_035081.1	40730329	.	T	C	.	.	MAF_USDA=1.639
NC_035081.1	40730350	.	G	A	.	.	MAF_INRAE=28.481;MAF_USDA=14.706
NC_035081.1	40730359	.	C	T	.	.	MAF_INRAE=42.405;MAF_USDA=22.353
NC_035081.1	40730491	.	G	A	.	.	MAF_USDA=7.647
NC_035081.1	40730520	.	C	T	.	.	MAF_INRAE=28.481;MAF_USDA=16.471
NC_035081.1	40730544	.	A	G	.	.	MAF_INRAE=31.667;MAF_USDA=34.706
NC_035081.1	40730554	.	G	A	.	.	MAF_INRAE=16.456;MAF_USDA=28.235
NC_035081.1	40730568	.	G	A	.	.	MAF_INRAE=18.333
NC_035081.1	40730572	.	G	A	.	.	MAF_USDA=2.083
NC_035081.1	40730721	.	G	T	.	.	MAF_USDA=15.217
NC_035081.1	40730861	.	A	T	.	.	MAF_INRAE=12.5
NC_035081.1	40730865	.	C	G	.	.	MAF_USDA=1.639
NC_035081.1	40730887	.	G	T	.	.	MAF_INRAE=31.667;MAF_USDA=34.706
NC_035081.1	40730918	.	C	G	.	.	MAF_INRAE=2.5
NC_035081.1	40730939	.	A	G	.	.	MAF_INRAE=47.368;MAF_USDA=15.882
NC_035081.1	40731119	.	A	G	.	.	MAF_INRAE=10.0;MAF_USDA=45.833
NC_035081.1	40731136	.	A	G	.	.	MAF_INRAE=12.025;MAF_USDA=23.214
NC_035081.1	40731154	.	A	C	.	.	MAF_USDA=6.024
NC_035081.1	40731302	.	C	T	.	.	MAF_USDA=21.739
NC_035081.1	40731347	.	G	T	.	.	MAF_USDA=43.75
NC_035081.1	40731365	.	T	C	.	.	MAF_USDA=45.652
NC_035081.1	40732486	.	T	C	.	.	MAF_USDA=17.391
NC_035081.1	40732509	.	T	C	.	.	MAF_USDA=36.957
NC_035081.1	40732524	.	C	A	.	.	MAF_USDA=36.957
NC_035081.1	40732673	.	G	A	.	.	MAF_INRAE=36.842;MAF_USDA=12.5
NC_035081.1	40732734	.	G	C	.	.	MAF_INRAE=7.5;MAF_USDA=18.75
NC_035081.1	40732738	.	ATG	ATA	.	.	MAF_USDA=45.833
NC_035081.1	40732807	.	T	C	.	.	MAF_USDA=2.5
NC_035081.1	40732879	.	C	T	.	.	MAF_INRAE=13.924;MAF_USDA=5.952
NC_035081.1	40732959	.	A	T	.	.	MAF_INRAE=1.667;MAF_USDA=2.5
NC_035081.1	40733046	.	T	C	.	.	MAF_INRAE=30.0;MAF_USDA=34.524
NC_035081.1	40733088	.	A	T	.	.	MAF_INRAE=18.354;MAF_USDA=29.762
NC_035081.1	40733115	.	G	T	.	.	MAF_INRAE=32.278;MAF_USDA=32.738
NC_035081.1	40733117	.	A	G	.	.	MAF_INRAE=1.667
NC_035081.1	40733186	.	C	T	.	.	MAF_INRAE=6.329;MAF_USDA=2.083
NC_035081.1	40733188	.	C	T	.	.	MAF_INRAE=3.333;MAF_USDA=2.083
NC_035081.1	40733246	.	G	T	.	.	MAF_USDA=1.667
NC_035081.1	40733275	.	A	G	.	.	MAF_INRAE=17.722;MAF_USDA=29.762
NC_035081.1	40733280	.	A	C	.	.	MAF_INRAE=17.722;MAF_USDA=29.412
NC_035081.1	40733362	.	G	A	.	.	MAF_INRAE=13.924;MAF_USDA=5.882
NC_035081.1	40733394	.	A	G	.	.	MAF_INRAE=32.5;MAF_USDA=35.294
NC_035081.1	40733474	.	C	A	.	.	MAF_USDA=7.059
NC_035081.1	40733479	.	G	T	.	.	MAF_INRAE=27.848;MAF_USDA=14.706
NC_035081.1	40733581	.	G	A	.	.	MAF_USDA=2.941
NC_035081.1	40733608	.	C	T	.	.	MAF_INRAE=28.481;MAF_USDA=15.294
NC_035081.1	40733692	.	C	T	.	.	MAF_USDA=3.279
NC_035081.1	40733694	.	C	A	.	.	MAF_USDA=2.459
NC_035081.1	40733713	.	T	C	.	.	MAF_INRAE=31.667;MAF_USDA=33.333
NC_035081.1	40733845	.	G	T	.	.	MAF_INRAE=18.354;MAF_USDA=20.238
NC_035081.1	40733857	.	A	G	.	.	MAF_INRAE=18.354;MAF_USDA=30.357
NC_035081.1	40733876	.	G	T	.	.	MAF_USDA=3.333
NC_035081.1	40733891	.	G	A	.	.	MAF_USDA=3.333
NC_035081.1	40733903	.	A	T	.	.	MAF_INRAE=17.722;MAF_USDA=29.167
NC_035081.1	40733920	.	C	A	.	.	MAF_INRAE=15.789;MAF_USDA=7.143
NC_035081.1	40734031	.	A	G	.	.	MAF_INRAE=28.481;MAF_USDA=15.663
NC_035081.1	40734038	.	T	C	.	.	MAF_USDA=1.695
NC_035081.1	40734039	.	G	T	.	.	MAF_INRAE=13.924;MAF_USDA=5.422
NC_035081.1	40734068	.	G	A	.	.	MAF_INRAE=28.481;MAF_USDA=14.286
NC_035081.1	40734099	.	C	T	.	.	MAF_INRAE=27.848;MAF_USDA=14.286
NC_035081.1	40734119	.	C	A	.	.	MAF_INRAE=18.354;MAF_USDA=19.643
NC_035081.1	40734236	.	A	G	.	.	MAF_USDA=3.333
NC_035081.1	40734285	.	C	A	.	.	MAF_INRAE=6.667;MAF_USDA=7.738
NC_035081.1	40734287	.	A	T	.	.	MAF_USDA=9.524
NC_035081.1	40734300	.	G	A	.	.	MAF_INRAE=1.667;MAF_USDA=1.695
NC_035081.1	40734345	.	C	A	.	.	MAF_INRAE=13.291;MAF_USDA=5.882
NC_035081.1	40734384	.	T	A	.	.	MAF_INRAE=18.354;MAF_USDA=19.412
NC_035081.1	40734458	.	T	C	.	.	MAF_INRAE=30.0;MAF_USDA=35.294
NC_035081.1	40734497	.	A	C	.	.	MAF_INRAE=18.354;MAF_USDA=19.412
NC_035081.1	40734499	.	A	T	.	.	MAF_INRAE=17.5;MAF_USDA=31.25
NC_035081.1	40734521	.	C	A	.	.	MAF_INRAE=15.823;MAF_USDA=12.941
NC_035081.1	40734524	.	T	G	.	.	MAF_INRAE=15.833;MAF_USDA=12.353
NC_035081.1	40734532	.	T	C	.	.	MAF_USDA=1.639
NC_035081.1	40734554	.	A	T	.	.	MAF_INRAE=18.354;MAF_USDA=18.824
NC_035081.1	40734555	.	A	T	.	.	MAF_INRAE=17.5;MAF_USDA=18.824
NC_035081.1	40734556	.	A	T	.	.	MAF_INRAE=17.5;MAF_USDA=18.824
NC_035081.1	40734558	.	G	T	.	.	MAF_INRAE=17.5;MAF_USDA=18.824
NC_035081.1	40734560	.	C	A	.	.	MAF_INRAE=17.5;MAF_USDA=18.824
NC_035081.1	40734595	.	T	C	.	.	MAF_INRAE=18.354;MAF_USDA=20.588
NC_035081.1	40734626	.	C	G,A	.	.	MAF_INRAE=1.667;MAF_USDA=2.5
NC_035081.1	40734666	.	A	G	.	.	MAF_INRAE=17.722;MAF_USDA=20.588
NC_035081.1	40734735	.	T	A	.	.	MAF_INRAE=29.167;MAF_USDA=39.412
NC_035081.1	40734792	.	G	A	.	.	MAF_USDA=3.279
NC_035081.1	40734904	.	A	G	.	.	MAF_INRAE=1.667;MAF_USDA=4.918
NC_035081.1	40734997	.	A	G	.	.	MAF_INRAE=17.722;MAF_USDA=19.412
NC_035081.1	40735011	.	G	T	.	.	MAF_USDA=2.459
NC_035081.1	40735142	.	C	A	.	.	MAF_USDA=2.459
NC_035081.1	40735195	.	A	G	.	.	MAF_INRAE=17.5
NC_035081.1	40735232	.	C	A	.	.	MAF_USDA=7.059
NC_035081.1	40735252	.	A	G	.	.	MAF_INRAE=42.405;MAF_USDA=31.176
NC_035081.1	40735265	.	G	A	.	.	MAF_INRAE=41.772;MAF_USDA=21.176
NC_035081.1	40735274	.	A	G	.	.	MAF_INRAE=1.667;MAF_USDA=13.115
NC_035081.1	40735324	.	G	A	.	.	MAF_INRAE=42.405;MAF_USDA=21.176
NC_035081.1	40735326	.	C	T	.	.	MAF_INRAE=35.833;MAF_USDA=21.176
NC_035081.1	40735336	.	G	A	.	.	MAF_USDA=10.656
NC_035081.1	40735368	.	C	T	.	.	MAF_INRAE=31.667;MAF_USDA=28.235
NC_035081.1	40735434	.	A	T	.	.	MAF_INRAE=11.667;MAF_USDA=10.0
NC_035081.1	40735436	.	A	T	.	.	MAF_USDA=4.098
NC_035081.1	40735551	.	C	T	.	.	MAF_USDA=1.639
NC_035081.1	40735579	.	A	C	.	.	MAF_USDA=10.0
NC_035081.1	40735605	.	C	A	.	.	MAF_USDA=5.738
NC_035081.1	40735607	.	T	C	.	.	MAF_USDA=10.0
NC_035081.1	40735619	.	G	A	.	.	MAF_INRAE=41.772;MAF_USDA=21.176
NC_035081.1	40735648	.	A	G	.	.	MAF_INRAE=11.667
NC_035081.1	40735652	.	T	G	.	.	MAF_INRAE=18.354;MAF_USDA=20.833
NC_035081.1	40735659	.	T	C	.	.	MAF_USDA=1.667
NC_035081.1	40735713	.	C	T	.	.	MAF_INRAE=36.842;MAF_USDA=21.429
NC_035081.1	40735788	.	A	C	.	.	MAF_USDA=31.25
NC_035081.1	40735855	.	A	C	.	.	MAF_INRAE=18.354;MAF_USDA=20.238
NC_035081.1	40735892	.	T	C	.	.	MAF_USDA=10.119
NC_035081.1	40735909	.	C	G	.	.	MAF_USDA=2.5
NC_035081.1	40735971	.	C	T	.	.	MAF_USDA=1.667
NC_035081.1	40736042	.	C	A	.	.	MAF_INRAE=13.924;MAF_USDA=14.583
NC_035081.1	40736062	.	G	T	.	.	MAF_INRAE=6.329;MAF_USDA=1.765
NC_035081.1	40736063	.	A	T	.	.	MAF_INRAE=1.667
NC_035081.1	40736095	.	C	T	.	.	MAF_USDA=1.639
NC_035081.1	40736096	.	G	A	.	.	MAF_INRAE=39.873;MAF_USDA=44.118
NC_035081.1	40736147	.	T	C	.	.	MAF_INRAE=42.405;MAF_USDA=21.765
NC_035081.1	40736201	.	T	G	.	.	MAF_USDA=2.459
NC_035081.1	40736255	.	T	C	.	.	MAF_USDA=5.0
NC_035081.1	40736306	.	C	A	.	.	MAF_INRAE=42.405;MAF_USDA=20.588
NC_035081.1	40736346	.	C	A	.	.	MAF_INRAE=36.842;MAF_USDA=31.765
NC_035081.1	40736396	.	A	T	.	.	MAF_INRAE=18.354;MAF_USDA=19.412
NC_035081.1	40736430	.	C	T	.	.	MAF_INRAE=1.667
NC_035081.1	40736448	.	A	G	.	.	MAF_INRAE=17.722;MAF_USDA=19.412
NC_035081.1	40736623	.	T	C	.	.	MAF_USDA=9.412
NC_035081.1	40736632	.	C	A	.	.	MAF_INRAE=5.0
NC_035081.1	40736651	.	T	C	.	.	MAF_USDA=4.918
NC_035081.1	40736742	.	C	A	.	.	MAF_INRAE=17.722;MAF_USDA=18.824
NC_035081.1	40736825	.	G	A	.	.	MAF_INRAE=6.329;MAF_USDA=1.765
NC_035081.1	40736920	.	G	T	.	.	MAF_USDA=11.765
NC_035081.1	40736983	.	A	C	.	.	MAF_INRAE=18.354;MAF_USDA=18.824
NC_035081.1	40736997	.	T	A	.	.	MAF_INRAE=18.354;MAF_USDA=19.412
NC_035081.1	40737042	.	C	A	.	.	MAF_INRAE=18.354;MAF_USDA=20.0
NC_035081.1	40737049	.	A	G	.	.	MAF_INRAE=18.354;MAF_USDA=20.0
NC_035081.1	40737050	.	T	G	.	.	MAF_INRAE=17.5;MAF_USDA=20.0
NC_035081.1	40737057	.	A	G	.	.	MAF_INRAE=18.354;MAF_USDA=20.0
NC_035081.1	40737061	.	T	G	.	.	MAF_INRAE=17.5;MAF_USDA=20.0
NC_035081.1	40737085	.	C	T	.	.	MAF_INRAE=18.333
NC_035081.1	40737154	.	C	A	.	.	MAF_USDA=1.639
NC_035081.1	40737175	.	C	A	.	.	MAF_INRAE=18.354;MAF_USDA=19.412
NC_035081.1	40737192	.	C	T	.	.	MAF_INRAE=11.667
NC_035081.1	40737266	.	G	A	.	.	MAF_INRAE=13.924;MAF_USDA=4.706
NC_035081.1	40737280	.	G	A	.	.	MAF_INRAE=18.354;MAF_USDA=20.588
NC_035081.1	40737343	.	C	T	.	.	MAF_INRAE=18.987;MAF_USDA=19.412
NC_035081.1	40737475	.	T	C	.	.	MAF_INRAE=18.354;MAF_USDA=22.353
NC_035081.1	40737487	.	G	A	.	.	MAF_INRAE=18.354;MAF_USDA=33.333
NC_035081.1	40737518	.	A	G	.	.	MAF_USDA=4.098
NC_035081.1	40737536	.	C	T	.	.	MAF_USDA=6.471
NC_035081.1	40737550	.	G	A	.	.	MAF_INRAE=13.924;MAF_USDA=4.706
NC_035081.1	40737623	.	G	T	.	.	MAF_INRAE=18.354;MAF_USDA=19.412
NC_035081.1	40737655	.	G	C	.	.	MAF_INRAE=18.333
NC_035081.1	40737681	.	C	T	.	.	MAF_USDA=3.279
NC_035081.1	40737689	.	G	T	.	.	MAF_INRAE=18.354;MAF_USDA=20.588
NC_035081.1	40737699	.	G	A	.	.	MAF_INRAE=18.354;MAF_USDA=20.0
NC_035081.1	40737768	.	A	T	.	.	MAF_USDA=4.098
NC_035081.1	40737789	.	T	C	.	.	MAF_USDA=1.639
NC_035081.1	40737795	.	T	C	.	.	MAF_INRAE=17.722;MAF_USDA=20.588
NC_035081.1	40737796	.	C	A	.	.	MAF_INRAE=47.5;MAF_USDA=49.412
NC_035081.1	40737797	.	G	C	.	.	MAF_INRAE=47.5;MAF_USDA=48.824
NC_035081.1	40737842	.	T	G	.	.	MAF_INRAE=18.354;MAF_USDA=21.176
NC_035081.1	40737905	.	G	A	.	.	MAF_INRAE=24.051;MAF_USDA=15.882
NC_035081.1	40737919	.	T	A	.	.	MAF_INRAE=41.772;MAF_USDA=20.588
NC_035081.1	40737926	.	A	G	.	.	MAF_INRAE=41.772;MAF_USDA=20.0
NC_035081.1	40737930	.	A	C	.	.	MAF_USDA=2.459
NC_035081.1	40737939	.	G	C	.	.	MAF_USDA=1.639
NC_035081.1	40737975	.	C	A	.	.	MAF_INRAE=17.5;MAF_USDA=1.639
NC_035081.1	40737989	.	C	G	.	.	MAF_USDA=7.059
NC_035081.1	40738039	.	T	A	.	.	MAF_INRAE=6.329;MAF_USDA=2.083
NC_035081.1	40738051	.	T	C	.	.	MAF_INRAE=18.354;MAF_USDA=20.588
NC_035081.1	40738115	.	T	G	.	.	MAF_INRAE=18.354;MAF_USDA=20.0
NC_035081.1	40738127	.	A	T	.	.	MAF_USDA=1.639
NC_035081.1	40738134	.	A	T	.	.	MAF_USDA=1.639
NC_035081.1	40738199	.	T	C	.	.	MAF_USDA=1.639
NC_035081.1	40738217	.	G	T	.	.	MAF_INRAE=18.354;MAF_USDA=19.412
NC_035081.1	40738261	.	C	T	.	.	MAF_INRAE=17.722;MAF_USDA=19.412
NC_035081.1	40738275	.	T	A	.	.	MAF_INRAE=32.278;MAF_USDA=35.294
NC_035081.1	40738276	.	T	A	.	.	MAF_USDA=4.098
NC_035081.1	40738324	.	C	A	.	.	MAF_USDA=16.471
NC_035081.1	40738331	.	G	A	.	.	MAF_USDA=35.417
NC_035081.1	40738334	.	A	G	.	.	MAF_USDA=35.417
NC_035081.1	40738335	.	G	A	.	.	MAF_INRAE=13.924;MAF_USDA=4.706
NC_035081.1	40738451	.	T	C	.	.	MAF_INRAE=6.667;MAF_USDA=7.647
NC_035081.1	40738453	.	G	A	.	.	MAF_INRAE=6.667;MAF_USDA=7.647
NC_035081.1	40738566	.	T	G	.	.	MAF_INRAE=18.354;MAF_USDA=18.824
NC_035081.1	40738619	.	C	G	.	.	MAF_USDA=1.639
NC_035081.1	40738668	.	G	A	.	.	MAF_USDA=2.353
NC_035081.1	40738686	.	G	T	.	.	MAF_USDA=8.333
NC_035081.1	40738730	.	T	A	.	.	MAF_USDA=2.353
NC_035081.1	40738787	.	T	G	.	.	MAF_INRAE=17.5;MAF_USDA=19.412
NC_035081.1	40738817	.	T	C	.	.	MAF_INRAE=17.5;MAF_USDA=19.412
NC_035081.1	40738887	.	A	G	.	.	MAF_INRAE=17.5;MAF_USDA=19.412
NC_035081.1	40738920	.	C	T	.	.	MAF_USDA=9.412
NC_035081.1	40738975	.	C	T	.	.	MAF_INRAE=22.5;MAF_USDA=12.941
NC_035081.1	40738978	.	G	T	.	.	MAF_USDA=1.639
NC_035081.1	40739017	.	C	T	.	.	MAF_INRAE=22.5;MAF_USDA=13.529
NC_035081.1	40739087	.	T	C	.	.	MAF_INRAE=11.667
NC_035081.1	40739170	.	A	T	.	.	MAF_INRAE=45.0;MAF_USDA=49.412
NC_035081.1	40739171	.	T	C	.	.	MAF_INRAE=17.5;MAF_USDA=18.824
NC_035081.1	40739318	.	A	T	.	.	MAF_INRAE=4.167
NC_035081.1	40739483	.	T	C	.	.	MAF_INRAE=17.5;MAF_USDA=19.412
NC_035081.1	40739503	.	G	T	.	.	MAF_USDA=1.639
NC_035081.1	40739519	.	C	T	.	.	MAF_USDA=2.459
NC_035081.1	40739525	.	C	T	.	.	MAF_INRAE=45.0;MAF_USDA=40.0
NC_035081.1	40739539	.	C	A	.	.	MAF_INRAE=18.333;MAF_USDA=28.235
NC_035081.1	40739546	.	T	C	.	.	MAF_INRAE=18.333;MAF_USDA=19.412
NC_035081.1	40739658	.	T	C	.	.	MAF_INRAE=36.667;MAF_USDA=31.765
NC_035081.1	40739671	.	T	G	.	.	MAF_USDA=1.639
NC_035081.1	40739681	.	G	T	.	.	MAF_USDA=7.059
NC_035081.1	40739767	.	C	T	.	.	MAF_INRAE=18.354;MAF_USDA=19.412
NC_035081.1	40739818	.	T	C	.	.	MAF_INRAE=1.667
NC_035081.1	40739870	.	T	A	.	.	MAF_INRAE=6.667;MAF_USDA=18.75
NC_035081.1	40739880	.	T	A	.	.	MAF_INRAE=17.722;MAF_USDA=19.048
NC_035081.1	40739927	.	C	A	.	.	MAF_USDA=21.765
NC_035081.1	40739930	.	A	T	.	.	MAF_USDA=19.412
NC_035081.1	40739948	.	G	T	.	.	MAF_USDA=2.459
NC_035081.1	40739977	.	G	T	.	.	MAF_INRAE=38.608;MAF_USDA=40.0
NC_035081.1	40740020	.	A	G	.	.	MAF_INRAE=18.987;MAF_USDA=19.412
NC_035081.1	40740056	.	C	T	.	.	MAF_INRAE=19.167
NC_035081.1	40740117	.	T	C	.	.	MAF_INRAE=21.053;MAF_USDA=17.857
NC_035081.1	40740135	.	C	T	.	.	MAF_INRAE=21.053;MAF_USDA=17.857
NC_035081.1	40740194	.	T	A	.	.	MAF_USDA=20.833
NC_035081.1	40741144	.	C	T	.	.	MAF_USDA=8.824
NC_035081.1	40741271	.	T	G	.	.	MAF_USDA=3.279
NC_035081.1	40741326	.	T	C	.	.	MAF_INRAE=17.089;MAF_USDA=19.412
NC_035081.1	40741328	.	G	A	.	.	MAF_INRAE=15.833;MAF_USDA=19.412
NC_035081.1	40741419	.	A	C	.	.	MAF_INRAE=23.418;MAF_USDA=37.059
NC_035081.1	40741553	.	G	T	.	.	MAF_INRAE=17.722;MAF_USDA=19.412
NC_035081.1	40741800	.	G	C	.	.	MAF_INRAE=38.608;MAF_USDA=42.941
NC_035081.1	40741964	.	T	G	.	.	MAF_INRAE=17.722;MAF_USDA=28.824
NC_035081.1	40741973	.	T	C	.	.	MAF_INRAE=19.167
NC_035081.1	40741975	.	T	C	.	.	MAF_INRAE=11.667
NC_035081.1	40741987	.	G	A	.	.	MAF_INRAE=18.354;MAF_USDA=28.824
NC_035081.1	40742040	.	C	T	.	.	MAF_INRAE=17.722
NC_035081.1	40742053	.	G	A	.	.	MAF_INRAE=21.053;MAF_USDA=13.529
NC_035081.1	40742059	.	T	C	.	.	MAF_INRAE=21.053;MAF_USDA=31.176
NC_035081.1	40742060	.	A	C	.	.	MAF_USDA=13.115
NC_035081.1	40742122	.	G	T	.	.	MAF_USDA=1.639
NC_035081.1	40742133	.	T	C	.	.	MAF_INRAE=18.354;MAF_USDA=29.412
NC_035081.1	40742150	.	C	T	.	.	MAF_USDA=4.918
NC_035081.1	40742211	.	T	A	.	.	MAF_INRAE=18.354
NC_035081.1	40742221	.	C	G	.	.	MAF_USDA=16.667
NC_035081.1	40742239	.	TAG	TAA	.	.	MAF_USDA=45.833
NC_035081.1	40742241	.	G	A	.	.	MAF_INRAE=18.354;MAF_USDA=22.131
NC_035081.1	40742245	.	A	G	.	.	MAF_INRAE=17.5;MAF_USDA=27.647
NC_035081.1	40742276	.	A	C	.	.	MAF_USDA=1.639
NC_035081.1	40742303	.	C	T	.	.	MAF_INRAE=5.0
NC_035081.1	40742310	.	A	G	.	.	MAF_INRAE=5.0
NC_035081.1	40742319	.	G	A	.	.	MAF_USDA=4.098
NC_035081.1	40742331	.	A	G	.	.	MAF_INRAE=5.0
NC_035081.1	40742360	.	C	A	.	.	MAF_INRAE=42.405;MAF_USDA=21.765
NC_035081.1	40742365	.	A	C	.	.	MAF_USDA=1.639
NC_035081.1	40742380	.	C	A	.	.	MAF_INRAE=6.329;MAF_USDA=2.083
NC_035081.1	40742428	.	G	A	.	.	MAF_USDA=2.459
NC_035081.1	40742497	.	G	A	.	.	MAF_USDA=1.639
NC_035081.1	40742536	.	A	C	.	.	MAF_INRAE=42.405;MAF_USDA=17.059
NC_035081.1	40742588	.	G	A	.	.	MAF_USDA=4.098
NC_035081.1	40742739	.	G	A	.	.	MAF_INRAE=42.405;MAF_USDA=21.176
NC_035081.1	40742805	.	G	A	.	.	MAF_INRAE=41.772;MAF_USDA=21.176
NC_035081.1	40742810	.	T	C	.	.	MAF_USDA=2.459
NC_035081.1	40742943	.	T	G	.	.	MAF_INRAE=18.354;MAF_USDA=29.412
NC_035081.1	40742973	.	A	C	.	.	MAF_INRAE=41.772;MAF_USDA=21.765
NC_035081.1	40742997	.	T	A	.	.	MAF_USDA=4.098
NC_035081.1	40743014	.	C	A	.	.	MAF_INRAE=42.405;MAF_USDA=22.941
NC_035081.1	40743046	.	C	T	.	.	MAF_INRAE=42.405;MAF_USDA=21.765
NC_035081.1	40743093	.	T	G	.	.	MAF_INRAE=19.167;MAF_USDA=6.557
NC_035081.1	40743101	.	A	G	.	.	MAF_INRAE=18.354;MAF_USDA=28.824
NC_035081.1	40743200	.	C	T	.	.	MAF_USDA=4.098
NC_035081.1	40743291	.	G	A	.	.	MAF_USDA=1.639
NC_035081.1	40743375	.	C	G	.	.	MAF_INRAE=44.937;MAF_USDA=22.941
NC_035081.1	40743440	.	G	A	.	.	MAF_INRAE=6.667
NC_035081.1	40743455	.	G	T	.	.	MAF_INRAE=40.833
NC_035081.1	40743475	.	C	T	.	.	MAF_INRAE=40.833
NC_035081.1	40743476	.	G	A	.	.	MAF_INRAE=13.333
NC_035081.1	40743502	.	G	T	.	.	MAF_INRAE=2.5
NC_035081.1	40743593	.	G	A	.	.	MAF_INRAE=40.833
NC_035081.1	40743736	.	C	T	.	.	MAF_INRAE=39.167
NC_035081.1	40743981	.	G	T	.	.	MAF_INRAE=40.833
NC_035081.1	40744083	.	C	T	.	.	MAF_INRAE=40.833
NC_035081.1	40744210	.	A	C	.	.	MAF_INRAE=40.833
NC_035081.1	40744226	.	G	T	.	.	MAF_INRAE=40.833
NC_035081.1	40744302	.	T	A	.	.	MAF_INRAE=40.0
NC_035081.1	40744303	.	T	A	.	.	MAF_INRAE=5.833
NC_035081.1	40744348	.	T	A	.	.	MAF_INRAE=1.667
NC_035081.1	40744369	.	G	A	.	.	MAF_INRAE=41.667
NC_035081.1	40744557	.	A	G	.	.	MAF_INRAE=15.833
NC_035081.1	40744558	.	T	C	.	.	MAF_INRAE=40.0
NC_035081.1	40744560	.	G	A	.	.	MAF_INRAE=40.0
NC_035081.1	40744637	.	A	T	.	.	MAF_INRAE=40.833
NC_035081.1	40744679	.	T	A	.	.	MAF_INRAE=40.833
NC_035081.1	40744680	.	G	C	.	.	MAF_INRAE=40.833
NC_035081.1	40744852	.	G	T	.	.	MAF_INRAE=40.833
NC_035081.1	40744905	.	G	A	.	.	MAF_INRAE=2.5
NC_035081.1	40744944	.	C	T	.	.	MAF_INRAE=40.0
NC_035081.1	40745064	.	G	A	.	.	MAF_INRAE=40.833
NC_035081.1	40745075	.	A	G	.	.	MAF_INRAE=40.833
NC_035081.1	40745169	.	G	T	.	.	MAF_INRAE=40.833
NC_035081.1	40745349	.	G	T	.	.	MAF_INRAE=40.0
NC_035081.1	40745541	.	G	T	.	.	MAF_INRAE=40.833
NC_035081.1	40745546	.	C	T	.	.	MAF_INRAE=40.833
NC_035081.1	40745568	.	T	C	.	.	MAF_INRAE=40.833
NC_035081.1	40745589	.	G	A	.	.	MAF_INRAE=7.5
NC_035081.1	40745675	.	C	T	.	.	MAF_INRAE=39.167
NC_035081.1	40745884	.	A	T	.	.	MAF_INRAE=13.333
NC_035081.1	40745928	.	A	C	.	.	MAF_INRAE=40.833
NC_035081.1	40745931	.	T	A	.	.	MAF_INRAE=40.833
NC_035081.1	40745986	.	A	G	.	.	MAF_INRAE=44.167
NC_035081.1	40746008	.	A	C	.	.	MAF_INRAE=13.333
NC_035081.1	40746057	.	T	C	.	.	MAF_INRAE=23.333
NC_035081.1	40746120	.	C	T	.	.	MAF_INRAE=40.833
NC_035081.1	40746305	.	C	T	.	.	MAF_INRAE=40.833
NC_035081.1	40746581	.	C	T	.	.	MAF_USDA=43.478
NC_035081.1	40746619	.	C	T	.	.	MAF_USDA=35.417
NC_035081.1	40746694	.	A	G	.	.	MAF_USDA=4.098
NC_035081.1	40746701	.	G	A	.	.	MAF_USDA=4.098
NC_035081.1	40746718	.	A	C	.	.	MAF_INRAE=17.5;MAF_USDA=7.059
NC_035081.1	40746802	.	G	A	.	.	MAF_INRAE=16.456;MAF_USDA=45.833
NC_035081.1	40746863	.	C	T	.	.	MAF_USDA=1.639
NC_035081.1	40746922	.	C	A	.	.	MAF_USDA=4.706
NC_035081.1	40747136	.	C	T	.	.	MAF_USDA=1.639
NC_035081.1	40747137	.	G	A	.	.	MAF_USDA=1.639
NC_035081.1	40747156	.	C	A	.	.	MAF_INRAE=1.667
NC_035081.1	40747165	.	C	G	.	.	MAF_INRAE=1.667
NC_035081.1	40747332	.	G	A	.	.	MAF_USDA=27.083
NC_035081.1	40747343	.	G	T	.	.	MAF_USDA=16.667
NC_035081.1	40747833	.	G	C	.	.	MAF_INRAE=13.158
NC_035081.1	40748131	.	A	G	.	.	MAF_USDA=10.417
NC_035081.1	40748805	.	C	T	.	.	MAF_USDA=22.917
NC_035081.1	40750822	.	T	A	.	.	MAF_INRAE=40.0
NC_035081.1	40750973	.	C	T	.	.	MAF_INRAE=40.0
NC_035081.1	40751053	.	T	A	.	.	MAF_INRAE=40.0
NC_035081.1	40751054	.	A	T	.	.	MAF_INRAE=4.167
NC_035081.1	40751176	.	T	G	.	.	MAF_INRAE=6.667
NC_035081.1	40751178	.	A	G	.	.	MAF_INRAE=6.667
NC_035081.1	40751257	.	C	T	.	.	MAF_INRAE=6.667
NC_035081.1	40751272	.	T	C	.	.	MAF_INRAE=40.833
NC_035081.1	40751304	.	A	G	.	.	MAF_INRAE=40.833
NC_035081.1	40751349	.	A	G	.	.	MAF_INRAE=38.333
NC_035081.1	40751430	.	A	T	.	.	MAF_INRAE=2.5
NC_035081.1	40751442	.	G	A	.	.	MAF_INRAE=40.833
NC_035081.1	40751502	.	G	T	.	.	MAF_INRAE=6.667
NC_035081.1	40751506	.	A	C	.	.	MAF_INRAE=40.833
NC_035081.1	40751806	.	C	A	.	.	MAF_INRAE=40.0
NC_035081.1	40751836	.	A	C	.	.	MAF_INRAE=39.167
NC_035081.1	40751896	.	A	G	.	.	MAF_INRAE=40.0
NC_035081.1	40751950	.	C	A	.	.	MAF_INRAE=8.333
NC_035081.1	40752163	.	C	A	.	.	MAF_INRAE=25.0
NC_035081.1	40752165	.	A	C	.	.	MAF_INRAE=39.167
NC_035081.1	40752385	.	C	T	.	.	MAF_INRAE=40.0
NC_035081.1	40752413	.	G	A	.	.	MAF_INRAE=6.667
NC_035081.1	40752516	.	A	G	.	.	MAF_INRAE=23.333
NC_035081.1	40752529	.	T	A	.	.	MAF_INRAE=40.833
NC_035081.1	40752531	.	T	G	.	.	MAF_INRAE=40.833
NC_035081.1	40752599	.	G	T	.	.	MAF_INRAE=6.667
NC_035081.1	40752678	.	G	A	.	.	MAF_INRAE=40.833
NC_035081.1	40753070	.	G	T	.	.	MAF_INRAE=40.833
NC_035081.1	40753143	.	A	G	.	.	MAF_INRAE=40.833
NC_035081.1	40753264	.	A	G	.	.	MAF_INRAE=40.0
NC_035081.1	40753331	.	T	A	.	.	MAF_INRAE=39.167
NC_035081.1	40753477	.	T	G	.	.	MAF_INRAE=15.0
NC_035081.1	40753519	.	A	G	.	.	MAF_INRAE=39.167
NC_035081.1	40753629	.	G	A	.	.	MAF_INRAE=7.5
NC_035081.1	40753734	.	C	G	.	.	MAF_INRAE=25.0
NC_035081.1	40753787	.	A	G	.	.	MAF_INRAE=22.5
NC_035081.1	40753995	.	T	G	.	.	MAF_INRAE=40.833
NC_035081.1	40754014	.	T	A	.	.	MAF_INRAE=40.833
NC_035081.1	40754073	.	C	A	.	.	MAF_USDA=2.542
NC_035081.1	40754116	.	T	C	.	.	MAF_INRAE=43.671;MAF_USDA=21.176
NC_035081.1	40754154	.	C	A	.	.	MAF_INRAE=17.089;MAF_USDA=28.235
NC_035081.1	40754168	.	A	T	.	.	MAF_USDA=4.098
NC_035081.1	40754222	.	G	A	.	.	MAF_INRAE=6.667;MAF_USDA=3.529
NC_035081.1	40754230	.	T	C	.	.	MAF_INRAE=18.333
NC_035081.1	40754236	.	T	G	.	.	MAF_INRAE=11.667
NC_035081.1	40754241	.	T	A	.	.	MAF_INRAE=42.405;MAF_USDA=22.353
NC_035081.1	40754303	.	C	T	.	.	MAF_INRAE=41.139;MAF_USDA=22.941
NC_035081.1	40754322	.	A	C	.	.	MAF_USDA=10.656
NC_035081.1	40754420	.	G	T	.	.	MAF_USDA=4.098
NC_035081.1	40754432	.	T	A	.	.	MAF_INRAE=42.405;MAF_USDA=21.765
NC_035081.1	40754460	.	A	T	.	.	MAF_INRAE=18.354;MAF_USDA=29.412
NC_035081.1	40754486	.	C	T	.	.	MAF_INRAE=18.333;MAF_USDA=6.557
NC_035081.1	40754536	.	C	T	.	.	MAF_INRAE=5.0
NC_035081.1	40754568	.	C	A	.	.	MAF_INRAE=22.785;MAF_USDA=37.059
NC_035081.1	40754614	.	T	A	.	.	MAF_INRAE=17.5
NC_035081.1	40754621	.	A	T	.	.	MAF_INRAE=6.667;MAF_USDA=5.294
NC_035081.1	40754641	.	A	T	.	.	MAF_INRAE=18.354;MAF_USDA=38.235
NC_035081.1	40754680	.	C	A	.	.	MAF_INRAE=41.772;MAF_USDA=22.941
NC_035081.1	40754706	.	C	T	.	.	MAF_USDA=1.639
NC_035081.1	40754773	.	T	C	.	.	MAF_USDA=10.656
NC_035081.1	40754799	.	C	A	.	.	MAF_INRAE=45.57;MAF_USDA=50.0
NC_035081.1	40754807	.	G	A	.	.	MAF_INRAE=4.167
NC_035081.1	40754867	.	G	T	.	.	MAF_USDA=1.639
NC_035081.1	40754884	.	C	T	.	.	MAF_INRAE=42.405;MAF_USDA=21.765
NC_035081.1	40754947	.	A	G	.	.	MAF_INRAE=41.772;MAF_USDA=21.765
NC_035081.1	40754951	.	G	A	.	.	MAF_INRAE=11.667
NC_035081.1	40755015	.	T	C	.	.	MAF_INRAE=35.833;MAF_USDA=21.765
NC_035081.1	40755023	.	G	T	.	.	MAF_INRAE=39.241;MAF_USDA=48.824
NC_035081.1	40755070	.	A	T	.	.	MAF_USDA=3.279
NC_035081.1	40755188	.	A	C	.	.	MAF_USDA=1.639
NC_035081.1	40755239	.	G	A	.	.	MAF_INRAE=5.0
NC_035081.1	40755273	.	T	A	.	.	MAF_INRAE=42.405;MAF_USDA=22.353
NC_035081.1	40755340	.	A	C	.	.	MAF_INRAE=42.405;MAF_USDA=21.765
NC_035081.1	40755438	.	G	A	.	.	MAF_INRAE=42.405;MAF_USDA=21.765
NC_035081.1	40755451	.	A	C	.	.	MAF_INRAE=42.405;MAF_USDA=21.765
NC_035081.1	40755453	.	G	A	.	.	MAF_USDA=10.656
NC_035081.1	40755486	.	C	T	.	.	MAF_INRAE=42.405;MAF_USDA=21.765
NC_035081.1	40755659	.	C	T	.	.	MAF_INRAE=5.833;MAF_USDA=7.647
NC_035081.1	40755718	.	C	T	.	.	MAF_USDA=2.941
NC_035081.1	40755750	.	T	C	.	.	MAF_USDA=3.279
NC_035081.1	40755757	.	G	A	.	.	MAF_INRAE=41.667
NC_035081.1	40755809	.	A	G	.	.	MAF_INRAE=41.667
NC_035081.1	40755818	.	G	A	.	.	MAF_INRAE=11.392;MAF_USDA=19.672
NC_035081.1	40755823	.	T	C	.	.	MAF_INRAE=41.667
NC_035081.1	40755824	.	G	A	.	.	MAF_INRAE=41.667
NC_035081.1	40755830	.	G	A	.	.	MAF_INRAE=41.667
NC_035081.1	40755839	.	C	T	.	.	MAF_INRAE=10.833
NC_035081.1	40755841	.	G	C	.	.	MAF_INRAE=43.038;MAF_USDA=21.176
NC_035081.1	40755883	.	G	A	.	.	MAF_INRAE=43.333
NC_035081.1	40755891	.	A	G	.	.	MAF_INRAE=28.333
NC_035081.1	40755933	.	G	A	.	.	MAF_USDA=1.639
NC_035081.1	40755950	.	C	T	.	.	MAF_INRAE=6.667;MAF_USDA=1.639
NC_035081.1	40755973	.	G	A	.	.	MAF_INRAE=30.833
NC_035081.1	40755978	.	G	T	.	.	MAF_INRAE=39.241;MAF_USDA=47.541
NC_035081.1	40755981	.	C	A	.	.	MAF_INRAE=13.333
NC_035081.1	40755993	.	C	G	.	.	MAF_INRAE=45.833
NC_035081.1	40756006	.	G	A	.	.	MAF_INRAE=38.608;MAF_USDA=47.647
NC_035081.1	40756030	.	G	A	.	.	MAF_INRAE=20.0
NC_035081.1	40756033	.	C	G	.	.	MAF_INRAE=30.833
NC_035081.1	40756088	.	C	A	.	.	MAF_INRAE=17.722;MAF_USDA=28.824
NC_035081.1	40756092	.	G	T	.	.	MAF_INRAE=41.772;MAF_USDA=18.824
NC_035081.1	40756104	.	G	T	.	.	MAF_INRAE=41.772;MAF_USDA=21.765
NC_035081.1	40756129	.	C	A	.	.	MAF_INRAE=11.667
NC_035081.1	40756177	.	T	G	.	.	MAF_INRAE=6.667;MAF_USDA=7.738
NC_035081.1	40756183	.	C	T	.	.	MAF_INRAE=41.772;MAF_USDA=22.024
NC_035081.1	40756256	.	C	T	.	.	MAF_INRAE=17.089;MAF_USDA=29.412
NC_035081.1	40756324	.	G	C	.	.	MAF_INRAE=6.667;MAF_USDA=7.647
NC_035081.1	40756340	.	T	G	.	.	MAF_INRAE=6.329;MAF_USDA=2.083
NC_035081.1	40756362	.	C	A	.	.	MAF_INRAE=5.833;MAF_USDA=7.647
NC_035081.1	40756375	.	A	C	.	.	MAF_USDA=1.639
NC_035081.1	40756385	.	A	C	.	.	MAF_INRAE=41.139;MAF_USDA=20.0
NC_035081.1	40756391	.	A	T	.	.	MAF_USDA=2.459
NC_035081.1	40756417	.	G	T	.	.	MAF_INRAE=18.354;MAF_USDA=27.647
NC_035081.1	40756440	.	T	C	.	.	MAF_INRAE=12.025;MAF_USDA=14.118
NC_035081.1	40756520	.	G	A	.	.	MAF_USDA=10.656
NC_035081.1	40756631	.	C	A	.	.	MAF_INRAE=40.506;MAF_USDA=22.353
NC_035081.1	40756758	.	T	G	.	.	MAF_INRAE=11.667
NC_035081.1	40756759	.	T	C	.	.	MAF_INRAE=5.833;MAF_USDA=4.819
NC_035081.1	40756861	.	A	T	.	.	MAF_USDA=16.667
NC_035081.1	40756886	.	T	G	.	.	MAF_USDA=39.583
NC_035081.1	40758343	.	A	G	.	.	MAF_INRAE=36.842;MAF_USDA=21.765
NC_035081.1	40758345	.	G	A	.	.	MAF_INRAE=6.667;MAF_USDA=4.706
NC_035081.1	40758386	.	T	G	.	.	MAF_USDA=10.656
NC_035081.1	40758387	.	G	T	.	.	MAF_USDA=10.656
NC_035081.1	40758395	.	G	A	.	.	MAF_USDA=3.279
NC_035081.1	40758434	.	A	G	.	.	MAF_INRAE=40.506;MAF_USDA=21.176
NC_035081.1	40758499	.	T	C	.	.	MAF_INRAE=41.139;MAF_USDA=48.824
NC_035081.1	40758506	.	A	G	.	.	MAF_INRAE=41.139;MAF_USDA=50.0
NC_035081.1	40758544	.	C	T	.	.	MAF_INRAE=11.667
NC_035081.1	40758553	.	A	T	.	.	MAF_INRAE=5.0
NC_035081.1	40758556	.	G	A	.	.	MAF_USDA=1.639
NC_035081.1	40758631	.	A	G	.	.	MAF_INRAE=5.0
NC_035081.1	40758722	.	A	G	.	.	MAF_INRAE=15.823;MAF_USDA=4.918
NC_035081.1	40758779	.	A	G	.	.	MAF_INRAE=5.0
NC_035081.1	40758796	.	G	A	.	.	MAF_INRAE=21.053;MAF_USDA=19.412
NC_035081.1	40758883	.	C	A	.	.	MAF_INRAE=17.089;MAF_USDA=29.412
NC_035081.1	40758912	.	G	A	.	.	MAF_USDA=1.639
NC_035081.1	40758937	.	C	G	.	.	MAF_INRAE=6.667;MAF_USDA=7.647
NC_035081.1	40758990	.	A	G	.	.	MAF_INRAE=46.203;MAF_USDA=35.294
NC_035081.1	40758997	.	T	G	.	.	MAF_INRAE=42.405;MAF_USDA=22.353
NC_035081.1	40759020	.	G	A	.	.	MAF_USDA=5.882
NC_035081.1	40759021	.	C	T	.	.	MAF_USDA=10.656
NC_035081.1	40759036	.	A	G	.	.	MAF_INRAE=42.405;MAF_USDA=22.353
NC_035081.1	40759059	.	T	A	.	.	MAF_USDA=3.279
NC_035081.1	40759094	.	A	G	.	.	MAF_INRAE=5.0
NC_035081.1	40759139	.	G	A	.	.	MAF_USDA=1.639
NC_035081.1	40759147	.	G	T	.	.	MAF_INRAE=18.354;MAF_USDA=28.824
NC_035081.1	40759192	.	G	A	.	.	MAF_INRAE=18.333
NC_035081.1	40759194	.	C	T	.	.	MAF_INRAE=18.333
NC_035081.1	40759207	.	G	C	.	.	MAF_INRAE=8.861
NC_035081.1	40759358	.	T	A	.	.	MAF_INRAE=6.329;MAF_USDA=1.176
NC_035081.1	40759440	.	C	G	.	.	MAF_INRAE=19.167;MAF_USDA=30.0
NC_035081.1	40759448	.	T	G	.	.	MAF_USDA=1.639
NC_035081.1	40759449	.	G	T	.	.	MAF_INRAE=42.405;MAF_USDA=23.529
NC_035081.1	40759473	.	G	A	.	.	MAF_INRAE=8.333;MAF_USDA=7.647
NC_035081.1	40759558	.	T	C	.	.	MAF_INRAE=18.333;MAF_USDA=6.557
NC_035081.1	40759605	.	A	G	.	.	MAF_INRAE=18.354;MAF_USDA=19.412
NC_035081.1	40759653	.	A	G	.	.	MAF_INRAE=41.139;MAF_USDA=21.176
NC_035081.1	40759718	.	C	A	.	.	MAF_USDA=3.279
NC_035081.1	40759745	.	C	T	.	.	MAF_INRAE=39.241;MAF_USDA=48.824
NC_035081.1	40759758	.	T	C	.	.	MAF_INRAE=42.405;MAF_USDA=21.765
NC_035081.1	40759776	.	G	A	.	.	MAF_USDA=7.059
NC_035081.1	40759781	.	C	T	.	.	MAF_INRAE=39.873;MAF_USDA=49.412
NC_035081.1	40759984	.	C	A	.	.	MAF_USDA=1.639
NC_035081.1	40760019	.	C	G	.	.	MAF_USDA=14.583
NC_035081.1	40760022	.	G	A	.	.	MAF_USDA=1.639
NC_035081.1	40764480	.	A	G	.	.	MAF_INRAE=21.519;MAF_USDA=30.0
NC_035081.1	40764510	.	A	T	.	.	MAF_INRAE=6.329;MAF_USDA=2.353
NC_035081.1	40764550	.	G	T	.	.	MAF_USDA=1.639
NC_035081.1	40764597	.	T	G	.	.	MAF_INRAE=42.405;MAF_USDA=18.824
NC_035081.1	40764636	.	A	T	.	.	MAF_INRAE=18.987;MAF_USDA=30.588
NC_035081.1	40764674	.	C	T	.	.	MAF_USDA=13.529
NC_035081.1	40764712	.	A	C	.	.	MAF_INRAE=42.405;MAF_USDA=21.765
NC_035081.1	40764740	.	G	A	.	.	MAF_INRAE=41.772;MAF_USDA=21.765
NC_035081.1	40764742	.	A	G	.	.	MAF_USDA=16.667
NC_035081.1	40764760	.	T	A	.	.	MAF_INRAE=6.329;MAF_USDA=1.176
NC_035081.1	40764763	.	C	T	.	.	MAF_USDA=1.639
NC_035081.1	40764782	.	G	A	.	.	MAF_INRAE=41.772;MAF_USDA=20.0
NC_035081.1	40764788	.	G	C	.	.	MAF_INRAE=5.0
NC_035081.1	40764793	.	G	T	.	.	MAF_INRAE=18.354;MAF_USDA=29.412
NC_035081.1	40764819	.	C	T	.	.	MAF_INRAE=42.405;MAF_USDA=21.765
NC_035081.1	40764850	.	C	A	.	.	MAF_INRAE=13.924;MAF_USDA=4.706
NC_035081.1	40764969	.	T	A	.	.	MAF_INRAE=45.57;MAF_USDA=16.667
NC_035081.1	40765000	.	G	C	.	.	MAF_INRAE=6.329;MAF_USDA=2.083
NC_035081.1	40765035	.	G	A	.	.	MAF_INRAE=1.667
NC_035081.1	40765036	.	C	T	.	.	MAF_INRAE=42.405;MAF_USDA=17.647
NC_035081.1	40765073	.	C	A	.	.	MAF_USDA=4.167
NC_035081.1	40765092	.	C	T	.	.	MAF_USDA=2.5
NC_035081.1	40765106	.	T	A	.	.	MAF_INRAE=20.0;MAF_USDA=29.762
NC_035081.1	40765160	.	G	T	.	.	MAF_USDA=1.667
NC_035081.1	40765194	.	G	A	.	.	MAF_INRAE=11.667
NC_035081.1	40765267	.	T	C	.	.	MAF_INRAE=18.354;MAF_USDA=30.588
NC_035081.1	40765302	.	A	C	.	.	MAF_INRAE=39.241;MAF_USDA=48.824
NC_035081.1	40765553	.	T	G	.	.	MAF_USDA=1.639
NC_035081.1	40765588	.	C	T	.	.	MAF_USDA=1.639
NC_035081.1	40765599	.	G	A	.	.	MAF_INRAE=6.667;MAF_USDA=7.647
NC_035081.1	40765623	.	A	C	.	.	MAF_INRAE=35.443;MAF_USDA=41.765
NC_035081.1	40765629	.	C	A	.	.	MAF_INRAE=42.405;MAF_USDA=21.765
NC_035081.1	40765700	.	C	T	.	.	MAF_USDA=1.639
NC_035081.1	40765702	.	T	G	.	.	MAF_USDA=1.639
NC_035081.1	40765764	.	C	T	.	.	MAF_USDA=12.941
NC_035081.1	40765771	.	G	C	.	.	MAF_USDA=1.639
NC_035081.1	40765823	.	T	A	.	.	MAF_INRAE=39.873;MAF_USDA=48.235
NC_035081.1	40765835	.	C	G	.	.	MAF_USDA=11.475
NC_035081.1	40765837	.	T	G	.	.	MAF_INRAE=39.873;MAF_USDA=47.059
NC_035081.1	40765922	.	G	A	.	.	MAF_INRAE=18.333
NC_035081.1	40765928	.	A	G	.	.	MAF_INRAE=41.139;MAF_USDA=21.765
NC_035081.1	40765963	.	C	T	.	.	MAF_INRAE=5.0;MAF_USDA=16.393
NC_035081.1	40766007	.	G	A	.	.	MAF_USDA=2.459
NC_035081.1	40766019	.	A	T	.	.	MAF_USDA=9.412
NC_035081.1	40766035	.	C	T	.	.	MAF_INRAE=43.038;MAF_USDA=22.353
NC_035081.1	40766038	.	G	C	.	.	MAF_INRAE=1.667
NC_035081.1	40766196	.	C	T	.	.	MAF_INRAE=8.228
NC_035081.1	40766228	.	C	T	.	.	MAF_INRAE=12.658;MAF_USDA=4.706
NC_035081.1	40766277	.	G	A	.	.	MAF_INRAE=43.038;MAF_USDA=22.353
NC_035081.1	40766317	.	C	T	.	.	MAF_INRAE=17.722;MAF_USDA=30.0
NC_035081.1	40766319	.	G	A	.	.	MAF_INRAE=5.0
NC_035081.1	40766379	.	C	A	.	.	MAF_INRAE=13.291;MAF_USDA=8.235
NC_035081.1	40766384	.	C	A	.	.	MAF_USDA=2.459
NC_035081.1	40766401	.	G	C	.	.	MAF_USDA=1.639
NC_035081.1	40766419	.	C	G	.	.	MAF_INRAE=11.667
NC_035081.1	40766450	.	C	T	.	.	MAF_INRAE=20.0;MAF_USDA=30.588
NC_035081.1	40766569	.	A	T	.	.	MAF_INRAE=42.405;MAF_USDA=21.176
NC_035081.1	40766580	.	A	C	.	.	MAF_INRAE=41.139;MAF_USDA=19.412
NC_035081.1	40766581	.	G	T	.	.	MAF_INRAE=34.167;MAF_USDA=19.412
NC_035081.1	40766603	.	G	A	.	.	MAF_INRAE=8.333;MAF_USDA=7.647
NC_035081.1	40766649	.	A	G	.	.	MAF_INRAE=40.506;MAF_USDA=48.214
NC_035081.1	40766689	.	A	G	.	.	MAF_INRAE=40.506;MAF_USDA=48.824
NC_035081.1	40766692	.	C	T	.	.	MAF_INRAE=15.833;MAF_USDA=19.412
NC_035081.1	40766733	.	C	T	.	.	MAF_USDA=9.412
NC_035081.1	40766734	.	T	C	.	.	MAF_INRAE=22.152;MAF_USDA=5.294
NC_035081.1	40766803	.	G	A	.	.	MAF_INRAE=18.354;MAF_USDA=19.412
NC_035081.1	40766921	.	A	T	.	.	MAF_USDA=1.639
NC_035081.1	40766965	.	C	T	.	.	MAF_USDA=11.475
NC_035081.1	40766966	.	G	A	.	.	MAF_INRAE=5.0;MAF_USDA=17.213
NC_035081.1	40767197	.	C	T	.	.	MAF_USDA=2.542
NC_035081.1	40767216	.	G	C	.	.	MAF_USDA=18.75
NC_035081.1	40767303	.	A	G	.	.	MAF_USDA=47.917
NC_035081.1	40767426	.	T	A	.	.	MAF_INRAE=10.833;MAF_USDA=7.647
NC_035081.1	40767613	.	C	T	.	.	MAF_USDA=4.167
NC_035081.1	40767631	.	T	A	.	.	MAF_INRAE=19.62;MAF_USDA=28.235
NC_035081.1	40767676	.	G	A	.	.	MAF_USDA=2.459
NC_035081.1	40767695	.	A	G	.	.	MAF_USDA=3.529
NC_035081.1	40767827	.	T	G	.	.	MAF_INRAE=40.506;MAF_USDA=48.235
NC_035081.1	40767872	.	G	T	.	.	MAF_INRAE=8.333;MAF_USDA=9.412
NC_035081.1	40767877	.	A	C	.	.	MAF_INRAE=8.333;MAF_USDA=7.647
NC_035081.1	40768099	.	G	A	.	.	MAF_INRAE=11.667
NC_035081.1	40768112	.	T	C	.	.	MAF_INRAE=5.0;MAF_USDA=16.393
NC_035081.1	40768114	.	C	A	.	.	MAF_USDA=2.083
NC_035081.1	40768122	.	A	T	.	.	MAF_INRAE=18.354;MAF_USDA=28.824
NC_035081.1	40768130	.	C	T	.	.	MAF_USDA=1.639
NC_035081.1	40768184	.	G	T	.	.	MAF_INRAE=5.0
NC_035081.1	40768196	.	T	G	.	.	MAF_INRAE=6.329;MAF_USDA=1.19
NC_035081.1	40768208	.	G	T	.	.	MAF_INRAE=39.873;MAF_USDA=47.647
NC_035081.1	40768240	.	G	A	.	.	MAF_INRAE=6.329;MAF_USDA=1.176
NC_035081.1	40768288	.	A	T	.	.	MAF_INRAE=20.253;MAF_USDA=5.882
NC_035081.1	40768310	.	G	T	.	.	MAF_INRAE=42.405;MAF_USDA=21.765
NC_035081.1	40768352	.	C	A	.	.	MAF_INRAE=18.354;MAF_USDA=22.951
NC_035081.1	40768469	.	A	G	.	.	MAF_INRAE=18.333;MAF_USDA=5.738
NC_035081.1	40768536	.	C	A	.	.	MAF_USDA=12.295
NC_035081.1	40768667	.	G	A	.	.	MAF_USDA=2.459
NC_035081.1	40768699	.	A	C	.	.	MAF_INRAE=18.354;MAF_USDA=29.412
NC_035081.1	40768732	.	A	G	.	.	MAF_INRAE=42.405;MAF_USDA=22.353
NC_035081.1	40768761	.	G	A	.	.	MAF_USDA=13.095
NC_035081.1	40768816	.	G	C	.	.	MAF_INRAE=5.0;MAF_USDA=6.557
NC_035081.1	40768840	.	A	C	.	.	MAF_USDA=4.098
NC_035081.1	40768860	.	A	C	.	.	MAF_INRAE=39.873;MAF_USDA=47.647
NC_035081.1	40768863	.	C	T	.	.	MAF_INRAE=12.5
NC_035081.1	40768880	.	G	A	.	.	MAF_INRAE=18.354;MAF_USDA=31.176
NC_035081.1	40768987	.	G	A	.	.	MAF_INRAE=18.354;MAF_USDA=28.235
NC_035081.1	40769032	.	G	A	.	.	MAF_INRAE=18.354;MAF_USDA=28.235
NC_035081.1	40769094	.	A	G	.	.	MAF_INRAE=39.241;MAF_USDA=48.824
NC_035081.1	40769150	.	C	T	.	.	MAF_USDA=8.333
NC_035081.1	40769168	.	C	T	.	.	MAF_USDA=2.459
NC_035081.1	40769306	.	T	A	.	.	MAF_USDA=3.279
NC_035081.1	40769309	.	C	A	.	.	MAF_INRAE=5.0;MAF_USDA=4.098
NC_035081.1	40769313	.	G	C	.	.	MAF_INRAE=18.354;MAF_USDA=29.412
NC_035081.1	40769334	.	A	G	.	.	MAF_INRAE=18.354;MAF_USDA=29.412
NC_035081.1	40769350	.	C	T	.	.	MAF_INRAE=9.494;MAF_USDA=4.118
NC_035081.1	40769406	.	G	A	.	.	MAF_INRAE=41.772;MAF_USDA=19.412
NC_035081.1	40769416	.	G	A	.	.	MAF_INRAE=18.354;MAF_USDA=30.0
NC_035081.1	40769422	.	C	T	.	.	MAF_USDA=1.639
NC_035081.1	40769423	.	G	C	.	.	MAF_INRAE=18.354;MAF_USDA=29.412
NC_035081.1	40769455	.	C	T	.	.	MAF_INRAE=42.405;MAF_USDA=21.176
NC_035081.1	40769582	.	G	A	.	.	MAF_USDA=12.941
NC_035081.1	40769590	.	T	A	.	.	MAF_INRAE=41.772;MAF_USDA=19.412
NC_035081.1	40769621	.	A	T	.	.	MAF_USDA=1.639
NC_035081.1	40769745	.	C	T	.	.	MAF_INRAE=41.772;MAF_USDA=20.588
NC_035081.1	40769762	.	A	G	.	.	MAF_INRAE=18.354;MAF_USDA=29.412
NC_035081.1	40769769	.	G	C	.	.	MAF_INRAE=6.329;MAF_USDA=2.083
NC_035081.1	40769770	.	G	T	.	.	MAF_INRAE=3.333;MAF_USDA=2.083
NC_035081.1	40769819	.	G	A	.	.	MAF_INRAE=39.873;MAF_USDA=47.647
NC_035081.1	40769827	.	G	A	.	.	MAF_INRAE=11.667
NC_035081.1	40769829	.	C	T	.	.	MAF_USDA=12.295
NC_035081.1	40769833	.	G	A	.	.	MAF_USDA=1.639
NC_035081.1	40769904	.	G	A	.	.	MAF_USDA=1.639
NC_035081.1	40769956	.	G	A	.	.	MAF_INRAE=39.873;MAF_USDA=47.647
NC_035081.1	40769959	.	G	A	.	.	MAF_USDA=1.639
NC_035081.1	40769962	.	G	A	.	.	MAF_USDA=1.639
NC_035081.1	40769963	.	T	A	.	.	MAF_INRAE=39.873;MAF_USDA=48.235
NC_035081.1	40769972	.	C	A	.	.	MAF_INRAE=41.772;MAF_USDA=15.882
NC_035081.1	40770013	.	G	T	.	.	MAF_USDA=1.639
NC_035081.1	40770035	.	G	A	.	.	MAF_USDA=11.475
NC_035081.1	40770045	.	C	T	.	.	MAF_INRAE=42.405;MAF_USDA=20.588
NC_035081.1	40770216	.	A	T	.	.	MAF_INRAE=18.354;MAF_USDA=19.412
NC_035081.1	40770511	.	T	G	.	.	MAF_USDA=2.5
NC_035081.1	40770512	.	T	A	.	.	MAF_USDA=2.5
NC_035081.1	40770525	.	C	G	.	.	MAF_INRAE=41.772;MAF_USDA=22.353
NC_035081.1	40770534	.	T	A	.	.	MAF_USDA=2.459
NC_035081.1	40770565	.	C	T	.	.	MAF_USDA=1.639
NC_035081.1	40770573	.	G	A	.	.	MAF_USDA=6.557
NC_035081.1	40770588	.	T	C	.	.	MAF_INRAE=42.405;MAF_USDA=21.765
NC_035081.1	40770742	.	G	A	.	.	MAF_INRAE=39.873;MAF_USDA=48.235
NC_035081.1	40770793	.	C	T	.	.	MAF_INRAE=13.924;MAF_USDA=4.706
NC_035081.1	40770955	.	T	A	.	.	MAF_INRAE=20.886;MAF_USDA=5.882
NC_035081.1	40770963	.	A	G	.	.	MAF_INRAE=18.354;MAF_USDA=30.0
NC_035081.1	40771103	.	C	T	.	.	MAF_INRAE=17.722;MAF_USDA=28.824
NC_035081.1	40771126	.	G	A	.	.	MAF_INRAE=42.405;MAF_USDA=16.667
NC_035081.1	40771171	.	C	G	.	.	MAF_USDA=2.459
NC_035081.1	40771198	.	C	G	.	.	MAF_INRAE=1.667
NC_035081.1	40771294	.	A	G	.	.	MAF_INRAE=8.333;MAF_USDA=7.647
NC_035081.1	40771302	.	T	C	.	.	MAF_INRAE=17.722;MAF_USDA=30.0
NC_035081.1	40771315	.	T	G	.	.	MAF_INRAE=17.722;MAF_USDA=29.412
NC_035081.1	40771401	.	A	T	.	.	MAF_USDA=12.295
NC_035081.1	40771461	.	A	T	.	.	MAF_USDA=12.295
NC_035081.1	40771488	.	C	A	.	.	MAF_USDA=5.882
NC_035081.1	40771582	.	A	G	.	.	MAF_INRAE=18.354;MAF_USDA=28.824
NC_035081.1	40771585	.	C	T	.	.	MAF_INRAE=11.667
NC_035081.1	40771602	.	G	A	.	.	MAF_USDA=2.083
NC_035081.1	40771631	.	T	A	.	.	MAF_INRAE=1.667
NC_035081.1	40771634	.	G	A	.	.	MAF_INRAE=20.886;MAF_USDA=5.294
NC_035081.1	40771718	.	C	T	.	.	MAF_USDA=30.0
NC_035081.1	40771721	.	G	A	.	.	MAF_INRAE=5.0;MAF_USDA=16.393
NC_035081.1	40771767	.	A	G	.	.	MAF_INRAE=11.667
NC_035081.1	40771817	.	C	T	.	.	MAF_INRAE=20.886;MAF_USDA=5.294
NC_035081.1	40771871	.	G	A	.	.	MAF_INRAE=27.215;MAF_USDA=28.824
NC_035081.1	40771891	.	AAAA	AAAG	.	.	MAF_USDA=31.25
NC_035081.1	40771894	.	A	G	.	.	MAF_INRAE=18.354;MAF_USDA=14.754
NC_035081.1	40772005	.	T	C	.	.	MAF_INRAE=8.333;MAF_USDA=7.647
NC_035081.1	40772160	.	C	A	.	.	MAF_USDA=1.639
NC_035081.1	40772180	.	C	A	.	.	MAF_INRAE=41.772;MAF_USDA=21.176
NC_035081.1	40772244	.	C	G	.	.	MAF_INRAE=39.873;MAF_USDA=48.824
NC_035081.1	40772462	.	T	C	.	.	MAF_INRAE=8.861
NC_035081.1	40772466	.	A	T	.	.	MAF_USDA=10.0
NC_035081.1	40772574	.	C	T	.	.	MAF_INRAE=6.667;MAF_USDA=7.647
NC_035081.1	40772630	.	C	G	.	.	MAF_INRAE=8.333;MAF_USDA=7.647
NC_035081.1	40772687	.	G	A	.	.	MAF_INRAE=20.886;MAF_USDA=5.294
NC_035081.1	40772816	.	A	G	.	.	MAF_INRAE=39.873;MAF_USDA=49.412
NC_035081.1	40772920	.	G	A	.	.	MAF_INRAE=1.667
NC_035081.1	40773077	.	G	A	.	.	MAF_INRAE=11.667
NC_035081.1	40773084	.	A	G	.	.	MAF_INRAE=18.987;MAF_USDA=20.0
NC_035081.1	40773113	.	G	A	.	.	MAF_USDA=8.333
NC_035081.1	40773156	.	G	T	.	.	MAF_INRAE=43.038;MAF_USDA=22.941
NC_035081.1	40773173	.	T	A	.	.	MAF_USDA=1.639
NC_035081.1	40773283	.	G	A	.	.	MAF_INRAE=17.089;MAF_USDA=19.412
NC_035081.1	40773375	.	A	G	.	.	MAF_USDA=9.016
NC_035081.1	40773411	.	G	A	.	.	MAF_INRAE=18.333
NC_035081.1	40773549	.	C	T	.	.	MAF_USDA=1.639
NC_035081.1	40773576	.	G	A	.	.	MAF_USDA=1.765
NC_035081.1	40773602	.	T	C	.	.	MAF_INRAE=17.722;MAF_USDA=19.412
NC_035081.1	40773680	.	T	C	.	.	MAF_USDA=2.459
NC_035081.1	40773851	.	C	G	.	.	MAF_USDA=2.459
NC_035081.1	40773895	.	A	G	.	.	MAF_USDA=1.639
NC_035081.1	40773956	.	G	A	.	.	MAF_USDA=11.765
NC_035081.1	40773960	.	A	C	.	.	MAF_USDA=1.639
NC_035081.1	40773977	.	G	T	.	.	MAF_INRAE=39.241;MAF_USDA=48.824
NC_035081.1	40774126	.	A	G	.	.	MAF_INRAE=41.772;MAF_USDA=17.647
NC_035081.1	40774169	.	G	A	.	.	MAF_INRAE=42.405;MAF_USDA=22.941
NC_035081.1	40774173	.	C	T	.	.	MAF_INRAE=35.833;MAF_USDA=21.176
NC_035081.1	40774195	.	C	T	.	.	MAF_INRAE=8.333;MAF_USDA=8.333
NC_035081.1	40774270	.	A	G	.	.	MAF_USDA=5.738
NC_035081.1	40774282	.	A	C	.	.	MAF_INRAE=8.333;MAF_USDA=21.765
NC_035081.1	40774341	.	ATCACATTA	ATCACATTG	.	.	MAF_USDA=20.833
NC_035081.1	40774349	.	A	G	.	.	MAF_INRAE=42.405;MAF_USDA=25.833
NC_035081.1	40774350	.	T	A	.	.	MAF_USDA=10.417
NC_035081.1	40774352	.	G	A	.	.	MAF_USDA=12.5
NC_035081.1	40774355	.	T	A	.	.	MAF_USDA=12.5
NC_035081.1	40774359	.	T	C	.	.	MAF_INRAE=42.405;MAF_USDA=22.941
NC_035081.1	40774404	.	A	C	.	.	MAF_INRAE=10.833
NC_035081.1	40774463	.	C	T	.	.	MAF_USDA=2.459
NC_035081.1	40774524	.	A	T	.	.	MAF_INRAE=18.354;MAF_USDA=28.824
NC_035081.1	40774527	.	G	T	.	.	MAF_INRAE=17.5;MAF_USDA=28.824
NC_035081.1	40774564	.	G	A	.	.	MAF_USDA=18.033
NC_035081.1	40774576	.	T	G	.	.	MAF_INRAE=18.354;MAF_USDA=28.824
NC_035081.1	40774604	.	G	T	.	.	MAF_INRAE=9.167;MAF_USDA=7.647
NC_035081.1	40774613	.	T	G	.	.	MAF_USDA=10.0
NC_035081.1	40774615	.	A	T	.	.	MAF_INRAE=42.405;MAF_USDA=21.765
NC_035081.1	40774620	.	G	T	.	.	MAF_INRAE=39.241;MAF_USDA=48.235
NC_035081.1	40774706	.	C	T	.	.	MAF_USDA=18.033
NC_035081.1	40774728	.	T	A	.	.	MAF_INRAE=4.167
NC_035081.1	40774729	.	T	A	.	.	MAF_INRAE=26.667
NC_035081.1	40774731	.	A	T	.	.	MAF_USDA=1.724
NC_035081.1	40774752	.	A	T	.	.	MAF_INRAE=42.405;MAF_USDA=21.765
NC_035081.1	40774780	.	T	C	.	.	MAF_INRAE=39.241;MAF_USDA=48.824
NC_035081.1	40774893	.	T	A	.	.	MAF_INRAE=11.667
NC_035081.1	40774896	.	T	G	.	.	MAF_INRAE=42.405;MAF_USDA=16.667
NC_035081.1	40774963	.	G	C	.	.	MAF_INRAE=39.241;MAF_USDA=48.824
NC_035081.1	40775000	.	C	T	.	.	MAF_INRAE=11.667
NC_035081.1	40775073	.	G	A	.	.	MAF_INRAE=42.405;MAF_USDA=19.412
NC_035081.1	40775211	.	G	T	.	.	MAF_INRAE=18.354;MAF_USDA=29.762
NC_035081.1	40775216	.	G	A	.	.	MAF_INRAE=3.333;MAF_USDA=2.083
NC_035081.1	40775321	.	G	T	.	.	MAF_INRAE=6.329
NC_035081.1	40775338	.	A	C	.	.	MAF_INRAE=41.139;MAF_USDA=20.0
NC_035081.1	40775396	.	T	A	.	.	MAF_INRAE=18.354;MAF_USDA=19.412
NC_035081.1	40775407	.	T	A	.	.	MAF_USDA=1.639
NC_035081.1	40775414	.	C	G	.	.	MAF_INRAE=42.405;MAF_USDA=21.176
NC_035081.1	40775425	.	T	G	.	.	MAF_INRAE=39.873;MAF_USDA=48.824
NC_035081.1	40775439	.	G	A	.	.	MAF_INRAE=5.0
NC_035081.1	40775501	.	T	A	.	.	MAF_INRAE=41.772;MAF_USDA=21.765
NC_035081.1	40775505	.	C	T	.	.	MAF_INRAE=18.354;MAF_USDA=19.412
NC_035081.1	40775581	.	T	C	.	.	MAF_INRAE=3.165;MAF_USDA=4.118
NC_035081.1	40775582	.	A	C	.	.	MAF_INRAE=41.772;MAF_USDA=21.176
NC_035081.1	40775590	.	C	A	.	.	MAF_INRAE=40.506;MAF_USDA=48.824
NC_035081.1	40775651	.	G	A	.	.	MAF_INRAE=41.772;MAF_USDA=19.412
NC_035081.1	40775685	.	G	A	.	.	MAF_INRAE=42.405;MAF_USDA=24.118
NC_035081.1	40776965	.	C	T	.	.	MAF_USDA=1.639
NC_035081.1	40777022	.	T	C	.	.	MAF_USDA=1.639
NC_035081.1	40777107	.	C	T	.	.	MAF_INRAE=6.329;MAF_USDA=2.083
NC_035081.1	40777119	.	G	A	.	.	MAF_INRAE=42.405;MAF_USDA=20.588
NC_035081.1	40777165	.	T	G	.	.	MAF_USDA=2.459
NC_035081.1	40777233	.	C	T	.	.	MAF_USDA=3.279
NC_035081.1	40777237	.	A	G	.	.	MAF_USDA=8.824
NC_035081.1	40777423	.	G	T	.	.	MAF_INRAE=11.667
NC_035081.1	40777424	.	A	G	.	.	MAF_INRAE=11.667
NC_035081.1	40777462	.	T	G	.	.	MAF_USDA=2.353
NC_035081.1	40777499	.	C	A	.	.	MAF_USDA=16.667
NC_035081.1	40777500	.	A	T	.	.	MAF_USDA=16.667
NC_035081.1	40777501	.	A	T	.	.	MAF_USDA=16.667
NC_035081.1	40777506	.	C	A	.	.	MAF_USDA=7.059
NC_035081.1	40777529	.	T	C	.	.	MAF_INRAE=17.089;MAF_USDA=19.412
NC_035081.1	40777589	.	G	A	.	.	MAF_USDA=23.77
NC_035081.1	40777625	.	G	A	.	.	MAF_USDA=3.279
NC_035081.1	40777637	.	T	A	.	.	MAF_USDA=1.639
NC_035081.1	40777647	.	C	A	.	.	MAF_USDA=1.639
NC_035081.1	40777689	.	G	A	.	.	MAF_INRAE=39.241;MAF_USDA=45.882
NC_035081.1	40777770	.	T	A	.	.	MAF_INRAE=39.241;MAF_USDA=47.647
NC_035081.1	40777788	.	T	C	.	.	MAF_INRAE=17.5
NC_035081.1	40777804	.	A	T	.	.	MAF_INRAE=17.5
NC_035081.1	40777832	.	G	T	.	.	MAF_INRAE=17.5
NC_035081.1	40777838	.	A	C	.	.	MAF_USDA=3.279
NC_035081.1	40777890	.	C	T	.	.	MAF_USDA=12.295
NC_035081.1	40777900	.	A	G	.	.	MAF_INRAE=25.316;MAF_USDA=41.176
NC_035081.1	40777953	.	C	G	.	.	MAF_USDA=2.941
NC_035081.1	40778001	.	C	T	.	.	MAF_USDA=4.706
NC_035081.1	40778004	.	T	C	.	.	MAF_INRAE=28.481;MAF_USDA=12.941
NC_035081.1	40778049	.	G	T	.	.	MAF_INRAE=42.5
NC_035081.1	40778061	.	G	A	.	.	MAF_INRAE=35.833
NC_035081.1	40778119	.	C	T	.	.	MAF_USDA=14.167
NC_035081.1	40778184	.	A	G	.	.	MAF_USDA=4.098
NC_035081.1	40778420	.	T	C	.	.	MAF_INRAE=6.329;MAF_USDA=7.738
NC_035081.1	40778497	.	T	A	.	.	MAF_INRAE=39.241;MAF_USDA=48.81
NC_035081.1	40778563	.	G	A	.	.	MAF_USDA=3.279
NC_035081.1	40778577	.	A	G	.	.	MAF_USDA=3.279
NC_035081.1	40778578	.	T	G	.	.	MAF_USDA=1.639
NC_035081.1	40778598	.	C	A	.	.	MAF_USDA=3.279
NC_035081.1	40778628	.	C	T	.	.	MAF_USDA=8.333
NC_035081.1	40778633	.	C	T	.	.	MAF_USDA=3.279
NC_035081.1	40778634	.	G	A	.	.	MAF_INRAE=13.924;MAF_USDA=4.706
NC_035081.1	40778655	.	A	T	.	.	MAF_INRAE=18.333
NC_035081.1	40778666	.	G	A	.	.	MAF_USDA=3.279
NC_035081.1	40778801	.	A	T	.	.	MAF_USDA=1.639
NC_035081.1	40778813	.	C	A	.	.	MAF_INRAE=8.861
NC_035081.1	40778871	.	C	A	.	.	MAF_USDA=1.639
NC_035081.1	40779024	.	G	T	.	.	MAF_INRAE=5.0
NC_035081.1	40779115	.	G	A	.	.	MAF_USDA=3.279
NC_035081.1	40779137	.	C	T	.	.	MAF_USDA=1.639
NC_035081.1	40779195	.	C	T	.	.	MAF_INRAE=13.291;MAF_USDA=13.529
NC_035081.1	40779257	.	C	T	.	.	MAF_INRAE=13.291;MAF_USDA=13.529
NC_035081.1	40779258	.	C	G	.	.	MAF_INRAE=43.333;MAF_USDA=28.824
NC_035081.1	40779356	.	A	T	.	.	MAF_USDA=3.279
NC_035081.1	40779476	.	G	A	.	.	MAF_USDA=3.279
NC_035081.1	40779511	.	C	T	.	.	MAF_INRAE=4.167
NC_035081.1	40779514	.	G	A	.	.	MAF_INRAE=39.241;MAF_USDA=47.647
NC_035081.1	40779923	.	A	T	.	.	MAF_USDA=1.639
NC_035081.1	40780061	.	C	T	.	.	MAF_INRAE=1.667;MAF_USDA=4.098
NC_035081.1	40780078	.	A	C	.	.	MAF_INRAE=6.667;MAF_USDA=4.706
NC_035081.1	40780127	.	C	T	.	.	MAF_INRAE=42.405;MAF_USDA=20.0
NC_035081.1	40780246	.	C	A	.	.	MAF_INRAE=5.0
NC_035081.1	40780282	.	A	G	.	.	MAF_INRAE=39.873;MAF_USDA=45.181
NC_035081.1	40780353	.	G	T	.	.	MAF_USDA=4.098
NC_035081.1	40780395	.	T	C	.	.	MAF_INRAE=12.658;MAF_USDA=11.176
NC_035081.1	40780474	.	A	C	.	.	MAF_INRAE=36.076;MAF_USDA=47.647
NC_035081.1	40780493	.	C	T	.	.	MAF_INRAE=18.333
NC_035081.1	40780594	.	T	C	.	.	MAF_USDA=1.639
NC_035081.1	40780602	.	G	A	.	.	MAF_USDA=1.639
NC_035081.1	40780671	.	C	T	.	.	MAF_INRAE=43.333;MAF_USDA=28.824
NC_035081.1	40780703	.	A	G	.	.	MAF_INRAE=21.053;MAF_USDA=30.588
NC_035081.1	40780732	.	C	T	.	.	MAF_USDA=2.941
NC_035081.1	40780748	.	C	G	.	.	MAF_USDA=8.197
NC_035081.1	40780755	.	A	T	.	.	MAF_INRAE=11.667
NC_035081.1	40780780	.	A	T	.	.	MAF_USDA=8.333
NC_035081.1	40780787	.	A	C	.	.	MAF_INRAE=41.772;MAF_USDA=16.667
NC_035081.1	40780952	.	T	A	.	.	MAF_INRAE=18.354;MAF_USDA=19.412
NC_035081.1	40781035	.	C	A	.	.	MAF_USDA=1.639
NC_035081.1	40781036	.	C	A	.	.	MAF_INRAE=18.354;MAF_USDA=28.824
NC_035081.1	40781099	.	G	A	.	.	MAF_INRAE=18.333
NC_035081.1	40781104	.	G	A	.	.	MAF_USDA=1.639
NC_035081.1	40781139	.	T	A	.	.	MAF_USDA=16.667
NC_035081.1	40781326	.	G	A	.	.	MAF_INRAE=8.333;MAF_USDA=7.647
NC_035081.1	40781329	.	C	A	.	.	MAF_INRAE=11.667
NC_035081.1	40781342	.	C	A	.	.	MAF_INRAE=18.354;MAF_USDA=30.588
NC_035081.1	40781554	.	A	G	.	.	MAF_USDA=3.279
NC_035081.1	40781587	.	C	A	.	.	MAF_INRAE=6.329;MAF_USDA=17.647
NC_035081.1	40781604	.	G	T	.	.	MAF_INRAE=18.354;MAF_USDA=30.588
NC_035081.1	40781632	.	A	C	.	.	MAF_USDA=4.098
NC_035081.1	40781650	.	T	C	.	.	MAF_INRAE=6.329;MAF_USDA=18.235
NC_035081.1	40781660	.	A	G	.	.	MAF_INRAE=6.329;MAF_USDA=8.824
NC_035081.1	40781661	.	T	G	.	.	MAF_INRAE=3.333;MAF_USDA=8.824
NC_035081.1	40781662	.	C	G	.	.	MAF_INRAE=3.333;MAF_USDA=8.824
NC_035081.1	40781666	.	T	C	.	.	MAF_INRAE=3.333;MAF_USDA=8.824
NC_035081.1	40781680	.	A	C	.	.	MAF_USDA=1.639
NC_035081.1	40781687	.	T	G	.	.	MAF_INRAE=5.0;MAF_USDA=1.639
NC_035081.1	40781716	.	A	G	.	.	MAF_INRAE=18.354;MAF_USDA=30.588
NC_035081.1	40781727	.	T	G	.	.	MAF_USDA=11.475
NC_035081.1	40781957	.	G	A	.	.	MAF_USDA=1.639
NC_035081.1	40781965	.	A	C	.	.	MAF_INRAE=1.667
NC_035081.1	40782273	.	C	T	.	.	MAF_INRAE=18.354;MAF_USDA=31.176
NC_035081.1	40782293	.	G	A	.	.	MAF_INRAE=28.481;MAF_USDA=12.941
NC_035081.1	40782306	.	C	G	.	.	MAF_INRAE=18.354;MAF_USDA=28.824
NC_035081.1	40782308	.	G	A	.	.	MAF_INRAE=17.5;MAF_USDA=28.824
NC_035081.1	40782317	.	G	A	.	.	MAF_USDA=11.475
NC_035081.1	40782604	.	C	A	.	.	MAF_USDA=2.459
NC_035081.1	40782640	.	G	A	.	.	MAF_USDA=1.667
NC_035081.1	40782647	.	GTACATAC	GTACATAT	.	.	MAF_USDA=45.833
NC_035081.1	40782659	.	A	G	.	.	MAF_USDA=6.25
NC_035081.1	40782670	.	T	A	.	.	MAF_INRAE=5.0
NC_035081.1	40782712	.	C	A	.	.	MAF_INRAE=5.833;MAF_USDA=1.667
NC_035081.1	40782729	.	C	T	.	.	MAF_INRAE=17.722;MAF_USDA=19.643
NC_035081.1	40782761	.	C	G	.	.	MAF_INRAE=6.329;MAF_USDA=8.824
NC_035081.1	40782777	.	C	T	.	.	MAF_INRAE=5.833;MAF_USDA=2.459
NC_035081.1	40782778	.	G	T	.	.	MAF_USDA=8.824
NC_035081.1	40782806	.	G	A	.	.	MAF_INRAE=8.333;MAF_USDA=7.647
NC_035081.1	40782878	.	T	C	.	.	MAF_USDA=9.016
NC_035081.1	40782880	.	A	T	.	.	MAF_USDA=8.197
NC_035081.1	40782887	.	C	T	.	.	MAF_INRAE=17.5
NC_035081.1	40782931	.	T	C	.	.	MAF_USDA=39.583
NC_035081.1	40782933	.	T	G	.	.	MAF_INRAE=17.5;MAF_USDA=39.583
NC_035081.1	40782940	.	A	T	.	.	MAF_INRAE=42.405;MAF_USDA=20.588
NC_035081.1	40782970	.	C	A	.	.	MAF_INRAE=15.789;MAF_USDA=48.824
NC_035081.1	40782972	.	T	C	.	.	MAF_USDA=48.824
NC_035081.1	40782996	.	C	A	.	.	MAF_INRAE=18.333
NC_035081.1	40783063	.	G	T	.	.	MAF_INRAE=41.772;MAF_USDA=20.588
NC_035081.1	40783164	.	G	A	.	.	MAF_INRAE=17.722;MAF_USDA=28.235
NC_035081.1	40783186	.	G	A	.	.	MAF_USDA=4.167
NC_035081.1	40783190	.	A	G	.	.	MAF_INRAE=8.333;MAF_USDA=7.059
NC_035081.1	40783206	.	T	G	.	.	MAF_USDA=8.197
NC_035081.1	40783257	.	T	G	.	.	MAF_INRAE=41.772;MAF_USDA=20.588
NC_035081.1	40783286	.	G	A	.	.	MAF_INRAE=43.333;MAF_USDA=30.0
NC_035081.1	40783346	.	T	G	.	.	MAF_USDA=2.459
NC_035081.1	40783432	.	C	G	.	.	MAF_INRAE=18.333
NC_035081.1	40783441	.	C	G	.	.	MAF_INRAE=17.722;MAF_USDA=28.235
NC_035081.1	40783479	.	C	T	.	.	MAF_USDA=4.098
NC_035081.1	40783481	.	T	G	.	.	MAF_INRAE=42.405;MAF_USDA=20.588
NC_035081.1	40783558	.	G	T	.	.	MAF_INRAE=39.241;MAF_USDA=47.647
NC_035081.1	40783563	.	G	T	.	.	MAF_INRAE=18.333
NC_035081.1	40783585	.	C	G	.	.	MAF_USDA=1.639
NC_035081.1	40783602	.	C	A	.	.	MAF_INRAE=4.167
NC_035081.1	40783615	.	G	A	.	.	MAF_INRAE=1.667
NC_035081.1	40783651	.	C	T	.	.	MAF_INRAE=18.354;MAF_USDA=30.0
NC_035081.1	40783719	.	C	T	.	.	MAF_USDA=1.667
NC_035081.1	40783783	.	G	T	.	.	MAF_INRAE=41.772;MAF_USDA=20.588
NC_035081.1	40783794	.	T	A	.	.	MAF_INRAE=17.722;MAF_USDA=30.0
NC_035081.1	40783813	.	C	A	.	.	MAF_USDA=6.557
NC_035081.1	40783817	.	G	A	.	.	MAF_INRAE=39.241;MAF_USDA=48.824
NC_035081.1	40783835	.	A	T	.	.	MAF_INRAE=1.667
NC_035081.1	40783841	.	C	A	.	.	MAF_INRAE=6.329;MAF_USDA=22.131
NC_035081.1	40783874	.	T	A	.	.	MAF_USDA=2.5
NC_035081.1	40783893	.	C	T	.	.	MAF_INRAE=17.089;MAF_USDA=31.176
NC_035081.1	40783977	.	C	T	.	.	MAF_USDA=1.639
NC_035081.1	40784074	.	T	C	.	.	MAF_INRAE=40.506;MAF_USDA=48.824
NC_035081.1	40784107	.	G	A	.	.	MAF_INRAE=8.333;MAF_USDA=7.647
NC_035081.1	40784184	.	G	T	.	.	MAF_INRAE=17.089;MAF_USDA=45.833
NC_035081.1	40784206	.	C	T	.	.	MAF_INRAE=6.329;MAF_USDA=8.824
NC_035081.1	40784212	.	C	A	.	.	MAF_INRAE=41.139;MAF_USDA=19.048
NC_035081.1	40784270	.	A	G	.	.	MAF_USDA=1.695
NC_035081.1	40784460	.	T	A	.	.	MAF_INRAE=2.632
NC_035081.1	40784643	.	A	C	.	.	MAF_USDA=14.583
NC_035081.1	40786597	.	C	A	.	.	MAF_USDA=26.087
NC_035081.1	40786610	.	C	T	.	.	MAF_USDA=30.435
NC_035081.1	40786661	.	A	G	.	.	MAF_USDA=18.902
NC_035081.1	40786723	.	C	G	.	.	MAF_USDA=50.0
NC_035081.1	40786724	.	T	G	.	.	MAF_USDA=45.652
NC_035081.1	40786759	.	G	A	.	.	MAF_INRAE=1.667;MAF_USDA=21.176
NC_035081.1	40786800	.	G	A	.	.	MAF_USDA=2.459
NC_035081.1	40786839	.	T	C	.	.	MAF_INRAE=16.456;MAF_USDA=30.588
NC_035081.1	40786865	.	A	G	.	.	MAF_USDA=20.588
NC_035081.1	40786897	.	A	G	.	.	MAF_USDA=3.279
NC_035081.1	40786963	.	C	A	.	.	MAF_INRAE=6.667;MAF_USDA=7.647
NC_035081.1	40787043	.	A	G	.	.	MAF_INRAE=17.722;MAF_USDA=29.412
NC_035081.1	40787140	.	T	C	.	.	MAF_INRAE=17.089;MAF_USDA=30.588
NC_035081.1	40787149	.	C	A	.	.	MAF_INRAE=6.667;MAF_USDA=7.647
NC_035081.1	40787179	.	C	A	.	.	MAF_INRAE=8.333;MAF_USDA=7.647
NC_035081.1	40787201	.	C	T	.	.	MAF_INRAE=44.304;MAF_USDA=21.176
NC_035081.1	40787215	.	C	T	.	.	MAF_INRAE=6.329;MAF_USDA=1.176
NC_035081.1	40787217	.	T	G	.	.	MAF_INRAE=18.354;MAF_USDA=28.235
NC_035081.1	40787229	.	C	T	.	.	MAF_INRAE=18.354;MAF_USDA=28.235
NC_035081.1	40787248	.	A	C	.	.	MAF_INRAE=18.354;MAF_USDA=28.235
NC_035081.1	40787263	.	A	T	.	.	MAF_USDA=8.824
NC_035081.1	40787290	.	G	A	.	.	MAF_USDA=16.667
NC_035081.1	40787292	.	C	T	.	.	MAF_USDA=6.557
NC_035081.1	40787323	.	C	A	.	.	MAF_INRAE=43.038;MAF_USDA=20.588
NC_035081.1	40787381	.	T	G	.	.	MAF_INRAE=17.722;MAF_USDA=30.588
NC_035081.1	40787457	.	C	T	.	.	MAF_INRAE=39.241;MAF_USDA=49.405
NC_035081.1	40787545	.	G	A	.	.	MAF_USDA=1.639
NC_035081.1	40787572	.	G	C	.	.	MAF_USDA=1.639
NC_035081.1	40787585	.	G	A	.	.	MAF_USDA=2.459
NC_035081.1	40787732	.	T	C	.	.	MAF_INRAE=42.405;MAF_USDA=20.588
NC_035081.1	40787750	.	C	T	.	.	MAF_INRAE=1.667
NC_035081.1	40787759	.	G	T	.	.	MAF_INRAE=38.608;MAF_USDA=45.294
NC_035081.1	40787897	.	G	C	.	.	MAF_INRAE=6.329;MAF_USDA=17.059
NC_035081.1	40787934	.	T	C	.	.	MAF_USDA=1.639
NC_035081.1	40787980	.	A	G	.	.	MAF_INRAE=39.873;MAF_USDA=48.824
NC_035081.1	40788020	.	C	T	.	.	MAF_INRAE=42.405;MAF_USDA=17.647
NC_035081.1	40788044	.	A	T	.	.	MAF_USDA=4.098
NC_035081.1	40788139	.	T	G	.	.	MAF_INRAE=18.354;MAF_USDA=30.0
NC_035081.1	40788140	.	T	G	.	.	MAF_INRAE=3.333;MAF_USDA=17.059
NC_035081.1	40788181	.	G	A	.	.	MAF_USDA=1.639
NC_035081.1	40788269	.	T	G	.	.	MAF_INRAE=5.0;MAF_USDA=1.639
NC_035081.1	40788463	.	G	T	.	.	MAF_INRAE=17.722;MAF_USDA=30.588
NC_035081.1	40788528	.	C	G	.	.	MAF_USDA=3.279
NC_035081.1	40788553	.	C	T	.	.	MAF_USDA=1.639
NC_035081.1	40788571	.	G	A	.	.	MAF_INRAE=8.333;MAF_USDA=7.647
NC_035081.1	40788597	.	A	G	.	.	MAF_INRAE=42.405;MAF_USDA=20.0
NC_035081.1	40788635	.	A	G	.	.	MAF_INRAE=43.038;MAF_USDA=16.667
NC_035081.1	40788642	.	C	T	.	.	MAF_USDA=22.024
NC_035081.1	40788643	.	G	T	.	.	MAF_INRAE=43.038;MAF_USDA=20.833
NC_035081.1	40788651	.	C	T	.	.	MAF_INRAE=17.722;MAF_USDA=30.588
NC_035081.1	40788670	.	G	T	.	.	MAF_USDA=8.197
NC_035081.1	40788740	.	A	G	.	.	MAF_INRAE=17.722;MAF_USDA=28.824
NC_035081.1	40788786	.	A	T	.	.	MAF_USDA=3.279
NC_035081.1	40788911	.	C	T	.	.	MAF_USDA=8.333
NC_035081.1	40788917	.	C	T	.	.	MAF_INRAE=17.5
NC_035081.1	40788918	.	G	A	.	.	MAF_INRAE=13.291;MAF_USDA=8.235
NC_035081.1	40789034	.	T	C	.	.	MAF_INRAE=11.667
NC_035081.1	40789075	.	T	G	.	.	MAF_USDA=1.639
NC_035081.1	40789081	.	T	A	.	.	MAF_INRAE=6.329;MAF_USDA=17.059
NC_035081.1	40789091	.	C	T	.	.	MAF_USDA=13.529
NC_035081.1	40789125	.	C	A	.	.	MAF_INRAE=42.405;MAF_USDA=20.588
NC_035081.1	40789195	.	G	A	.	.	MAF_USDA=1.639
NC_035081.1	40789202	.	C	T	.	.	MAF_INRAE=42.405;MAF_USDA=18.235
NC_035081.1	40789226	.	G	C	.	.	MAF_INRAE=17.722;MAF_USDA=33.529
NC_035081.1	40789230	.	T	C	.	.	MAF_INRAE=42.405;MAF_USDA=21.176
NC_035081.1	40789394	.	T	C	.	.	MAF_INRAE=42.405;MAF_USDA=20.588
NC_035081.1	40789415	.	G	A	.	.	MAF_USDA=2.459
NC_035081.1	40789516	.	G	T	.	.	MAF_USDA=3.279
NC_035081.1	40789736	.	C	A	.	.	MAF_USDA=4.918
NC_035081.1	40789749	.	G	A	.	.	MAF_INRAE=18.354;MAF_USDA=19.412
NC_035081.1	40789758	.	C	T	.	.	MAF_INRAE=6.329;MAF_USDA=1.176
NC_035081.1	40789823	.	G	A	.	.	MAF_USDA=8.333
NC_035081.1	40789828	.	C	A	.	.	MAF_INRAE=7.5;MAF_USDA=7.647
NC_035081.1	40789937	.	G	A	.	.	MAF_INRAE=42.405;MAF_USDA=20.588
NC_035081.1	40789943	.	T	C	.	.	MAF_INRAE=43.333
NC_035081.1	40789959	.	C	T	.	.	MAF_INRAE=5.0;MAF_USDA=1.639
NC_035081.1	40789994	.	G	C	.	.	MAF_USDA=1.639
NC_035081.1	40790006	.	G	A	.	.	MAF_INRAE=29.167;MAF_USDA=22.353
NC_035081.1	40790021	.	G	C	.	.	MAF_USDA=1.639
NC_035081.1	40790167	.	G	C	.	.	MAF_INRAE=38.608
NC_035081.1	40790198	.	C	A	.	.	MAF_INRAE=36.842
NC_035081.1	40790310	.	A	G	.	.	MAF_USDA=1.639
NC_035081.1	40790336	.	C	T	.	.	MAF_INRAE=17.5
NC_035081.1	40790343	.	C	T	.	.	MAF_INRAE=18.354;MAF_USDA=28.235
NC_035081.1	40790392	.	TT	TG	.	.	MAF_USDA=41.667
NC_035081.1	40790426	.	T	C	.	.	MAF_USDA=2.459
NC_035081.1	40790546	.	G	T	.	.	MAF_INRAE=18.987;MAF_USDA=20.588
NC_035081.1	40790633	.	T	C	.	.	MAF_INRAE=18.354;MAF_USDA=26.471
NC_035081.1	40790708	.	T	G	.	.	MAF_INRAE=6.962;MAF_USDA=2.083
NC_035081.1	40790828	.	G	A,C	.	.	MAF_INRAE=18.333;MAF_USDA=45.833
NC_035081.1	40790874	.	C	T	.	.	MAF_INRAE=1.667;MAF_USDA=3.279
NC_035081.1	40790904	.	C	T	.	.	MAF_INRAE=6.667;MAF_USDA=7.647
NC_035081.1	40790978	.	T	G	.	.	MAF_INRAE=38.608;MAF_USDA=16.667
NC_035081.1	40790983	.	T	G	.	.	MAF_USDA=2.459
NC_035081.1	40791008	.	TAAAAAAT	TAAAAAAG	.	.	MAF_USDA=50.0
NC_035081.1	40791015	.	T	G	.	.	MAF_INRAE=48.333
NC_035081.1	40791059	.	G	A	.	.	MAF_USDA=4.118
NC_035081.1	40791060	.	A	T	.	.	MAF_USDA=4.918
NC_035081.1	40791098	.	T	C	.	.	MAF_INRAE=42.405;MAF_USDA=20.588
NC_035081.1	40791217	.	T	C	.	.	MAF_USDA=4.118
NC_035081.1	40791220	.	G	A	.	.	MAF_INRAE=39.241;MAF_USDA=23.529
NC_035081.1	40791241	.	C	T	.	.	MAF_INRAE=47.468;MAF_USDA=20.588
NC_035081.1	40791258	.	T	G	.	.	MAF_INRAE=41.772;MAF_USDA=20.0
NC_035081.1	40791282	.	C	A	.	.	MAF_INRAE=5.0
NC_035081.1	40791342	.	G	T	.	.	MAF_INRAE=17.5
NC_035081.1	40791398	.	T	A	.	.	MAF_INRAE=36.667;MAF_USDA=21.765
NC_035081.1	40791412	.	C	T	.	.	MAF_USDA=1.639
NC_035081.1	40791440	.	G	T	.	.	MAF_INRAE=43.038;MAF_USDA=21.176
NC_035081.1	40791464	.	G	A	.	.	MAF_USDA=7.647
NC_035081.1	40791473	.	G	A	.	.	MAF_USDA=1.639
NC_035081.1	40791483	.	C	A	.	.	MAF_INRAE=42.405;MAF_USDA=21.176
NC_035081.1	40791488	.	A	T	.	.	MAF_INRAE=42.405;MAF_USDA=21.176
NC_035081.1	40791509	.	T	A	.	.	MAF_INRAE=42.405;MAF_USDA=21.176
NC_035081.1	40791510	.	A	T	.	.	MAF_INRAE=39.241;MAF_USDA=23.529
NC_035081.1	40791511	.	A	T	.	.	MAF_INRAE=46.667;MAF_USDA=23.529
NC_035081.1	40791529	.	A	T	.	.	MAF_INRAE=13.333
NC_035081.1	40791557	.	A	T	.	.	MAF_USDA=1.639
NC_035081.1	40791582	.	A	T	.	.	MAF_INRAE=42.405;MAF_USDA=21.176
NC_035081.1	40791592	.	A	T	.	.	MAF_INRAE=42.405;MAF_USDA=21.176
NC_035081.1	40791646	.	A	G	.	.	MAF_USDA=1.639
NC_035081.1	40791790	.	C	T	.	.	MAF_INRAE=6.329;MAF_USDA=1.639
NC_035081.1	40791824	.	G	A	.	.	MAF_INRAE=42.405;MAF_USDA=20.588
NC_035081.1	40791869	.	C	T	.	.	MAF_USDA=10.0
NC_035081.1	40791920	.	A	G	.	.	MAF_INRAE=42.405;MAF_USDA=19.412
NC_035081.1	40791978	.	G	T	.	.	MAF_INRAE=42.405;MAF_USDA=22.951
NC_035081.1	40792001	.	C	A	.	.	MAF_USDA=1.639
NC_035081.1	40792007	.	A	G	.	.	MAF_INRAE=20.253;MAF_USDA=11.765
NC_035081.1	40792247	.	G	T	.	.	MAF_USDA=1.639
NC_035081.1	40792272	.	G	A	.	.	MAF_USDA=9.412
NC_035081.1	40792279	.	A	G	.	.	MAF_USDA=2.459
NC_035081.1	40792329	.	G	T	.	.	MAF_INRAE=42.405;MAF_USDA=21.765
NC_035081.1	40792368	.	A	T	.	.	MAF_INRAE=26.582
NC_035081.1	40792437	.	G	A	.	.	MAF_INRAE=25.316;MAF_USDA=40.0
NC_035081.1	40792608	.	C	G	.	.	MAF_INRAE=42.405;MAF_USDA=21.765
NC_035081.1	40792609	.	G	A	.	.	MAF_USDA=10.588
NC_035081.1	40792617	.	A	G	.	.	MAF_INRAE=42.405;MAF_USDA=21.765
NC_035081.1	40792688	.	G	C	.	.	MAF_INRAE=41.772;MAF_USDA=20.588
NC_035081.1	40792717	.	T	A	.	.	MAF_INRAE=17.5;MAF_USDA=45.833
NC_035081.1	40792722	.	C	A	.	.	MAF_INRAE=13.291;MAF_USDA=35.417
NC_035081.1	40792744	.	G	T	.	.	MAF_INRAE=6.667;MAF_USDA=4.706
NC_035081.1	40792904	.	G	A	.	.	MAF_USDA=1.639
NC_035081.1	40792918	.	C	T	.	.	MAF_USDA=16.667
NC_035081.1	40792951	.	A	G	.	.	MAF_INRAE=18.354;MAF_USDA=27.059
NC_035081.1	40792955	.	C	A	.	.	MAF_INRAE=17.5;MAF_USDA=27.647
NC_035081.1	40793007	.	A	C	.	.	MAF_INRAE=42.405;MAF_USDA=20.238
NC_035081.1	40793072	.	A	C	.	.	MAF_INRAE=41.772;MAF_USDA=20.588
NC_035081.1	40793158	.	A	G	.	.	MAF_INRAE=42.405;MAF_USDA=20.588
NC_035081.1	40793168	.	C	A	.	.	MAF_USDA=2.459
NC_035081.1	40793261	.	A	C	.	.	MAF_INRAE=42.405;MAF_USDA=20.0
NC_035081.1	40793263	.	A	T	.	.	MAF_INRAE=18.354;MAF_USDA=19.412
NC_035081.1	40793281	.	C	T	.	.	MAF_USDA=1.639
NC_035081.1	40793296	.	A	G	.	.	MAF_INRAE=6.667;MAF_USDA=8.235
NC_035081.1	40793338	.	A	G	.	.	MAF_INRAE=42.405;MAF_USDA=20.588
NC_035081.1	40793354	.	T	G	.	.	MAF_INRAE=39.241;MAF_USDA=48.824
NC_035081.1	40793364	.	G	C	.	.	MAF_USDA=1.639
NC_035081.1	40793377	.	C	T	.	.	MAF_USDA=1.639
NC_035081.1	40793403	.	A	G	.	.	MAF_INRAE=39.873;MAF_USDA=40.0
NC_035081.1	40793407	.	C	T	.	.	MAF_INRAE=47.5;MAF_USDA=40.0
NC_035081.1	40793421	.	T	C	.	.	MAF_INRAE=6.329;MAF_USDA=1.667
NC_035081.1	40793440	.	A	T	.	.	MAF_INRAE=6.329;MAF_USDA=2.083
NC_035081.1	40793492	.	C	T	.	.	MAF_INRAE=41.772;MAF_USDA=22.941
NC_035081.1	40793527	.	G	A	.	.	MAF_INRAE=3.333;MAF_USDA=10.588
NC_035081.1	40793600	.	G	T	.	.	MAF_USDA=1.639
NC_035081.1	40793623	.	A	G	.	.	MAF_USDA=2.353
NC_035081.1	40793633	.	G	C	.	.	MAF_INRAE=14.167
NC_035081.1	40793648	.	G	A	.	.	MAF_USDA=3.279
NC_035081.1	40793665	.	T	G	.	.	MAF_USDA=8.824
NC_035081.1	40793676	.	G	A	.	.	MAF_USDA=23.214
NC_035081.1	40793685	.	C	T	.	.	MAF_USDA=4.167
NC_035081.1	40793716	.	G	A	.	.	MAF_USDA=39.286
NC_035081.1	40794413	.	A	G	.	.	MAF_USDA=8.333
NC_035081.1	40794452	.	G	A	.	.	MAF_USDA=47.727
NC_035081.1	40794535	.	T	G	.	.	MAF_INRAE=36.842;MAF_USDA=16.471
NC_035081.1	40794656	.	C	A	.	.	MAF_INRAE=28.481;MAF_USDA=11.176
NC_035081.1	40794734	.	G	A	.	.	MAF_INRAE=39.873;MAF_USDA=20.588
NC_035081.1	40794739	.	T	G	.	.	MAF_USDA=2.459
NC_035081.1	40794808	.	A	C	.	.	MAF_USDA=1.639
NC_035081.1	40794815	.	A	G	.	.	MAF_INRAE=18.354;MAF_USDA=30.588
NC_035081.1	40794849	.	A	T	.	.	MAF_INRAE=18.354;MAF_USDA=31.25
NC_035081.1	40794874	.	A	C	.	.	MAF_INRAE=42.405;MAF_USDA=21.176
NC_035081.1	40794875	.	A	T	.	.	MAF_INRAE=18.333;MAF_USDA=11.475
NC_035081.1	40794945	.	C	T	.	.	MAF_USDA=1.639
NC_035081.1	40794963	.	G	A	.	.	MAF_INRAE=41.772;MAF_USDA=21.176
NC_035081.1	40794978	.	A	G	.	.	MAF_INRAE=41.772;MAF_USDA=21.429
NC_035081.1	40794998	.	G	C	.	.	MAF_USDA=2.459
NC_035081.1	40795029	.	C	A	.	.	MAF_USDA=1.639
NC_035081.1	40795067	.	C	T	.	.	MAF_USDA=1.639
NC_035081.1	40795078	.	T	C	.	.	MAF_INRAE=17.5;MAF_USDA=45.833
NC_035081.1	40795080	.	G	C	.	.	MAF_INRAE=17.5;MAF_USDA=45.833
NC_035081.1	40795085	.	G	T	.	.	MAF_USDA=1.639
NC_035081.1	40795146	.	G	T	.	.	MAF_USDA=5.738
NC_035081.1	40795154	.	C	G	.	.	MAF_USDA=4.098
NC_035081.1	40795157	.	A	G	.	.	MAF_USDA=4.918
NC_035081.1	40795202	.	C	T	.	.	MAF_USDA=1.639
NC_035081.1	40795216	.	A	G	.	.	MAF_INRAE=42.405;MAF_USDA=21.176
NC_035081.1	40795230	.	C	A	.	.	MAF_USDA=1.639
NC_035081.1	40795236	.	G	T	.	.	MAF_USDA=2.459
NC_035081.1	40795451	.	T	G	.	.	MAF_INRAE=43.038;MAF_USDA=20.588
NC_035081.1	40795569	.	C	G	.	.	MAF_INRAE=22.152;MAF_USDA=8.235
NC_035081.1	40795751	.	G	A	.	.	MAF_INRAE=39.241;MAF_USDA=48.824
NC_035081.1	40795890	.	T	C	.	.	MAF_INRAE=42.405;MAF_USDA=20.0
NC_035081.1	40796052	.	G	A	.	.	MAF_INRAE=9.494;MAF_USDA=2.941
NC_035081.1	40796102	.	T	C	.	.	MAF_INRAE=41.139;MAF_USDA=21.176
NC_035081.1	40796119	.	C	T	.	.	MAF_USDA=10.0
NC_035081.1	40796198	.	G	A	.	.	MAF_USDA=1.639
NC_035081.1	40796231	.	G	A	.	.	MAF_INRAE=18.354;MAF_USDA=31.176
NC_035081.1	40796236	.	C	A	.	.	MAF_USDA=1.639
NC_035081.1	40796250	.	C	A	.	.	MAF_INRAE=6.667;MAF_USDA=8.235
NC_035081.1	40796270	.	G	A	.	.	MAF_INRAE=5.0;MAF_USDA=2.459
NC_035081.1	40796309	.	G	A	.	.	MAF_INRAE=22.152;MAF_USDA=10.0
NC_035081.1	40796314	.	C	A	.	.	MAF_INRAE=5.0;MAF_USDA=1.639
NC_035081.1	40796323	.	G	A	.	.	MAF_INRAE=20.253;MAF_USDA=10.588
NC_035081.1	40796506	.	A	T	.	.	MAF_USDA=18.75
NC_035081.1	40796517	.	A	T	.	.	MAF_INRAE=20.253;MAF_USDA=9.412
NC_035081.1	40796745	.	A	T	.	.	MAF_INRAE=18.333
NC_035081.1	40796782	.	C	T	.	.	MAF_INRAE=41.139;MAF_USDA=21.429
NC_035081.1	40796789	.	G	A	.	.	MAF_INRAE=6.667;MAF_USDA=7.647
NC_035081.1	40796881	.	T	G	.	.	MAF_INRAE=18.333
NC_035081.1	40796889	.	G	A	.	.	MAF_INRAE=29.114;MAF_USDA=37.059
NC_035081.1	40796902	.	A	G	.	.	MAF_INRAE=42.405;MAF_USDA=20.588
NC_035081.1	40797033	.	C	T	.	.	MAF_USDA=1.639
NC_035081.1	40797038	.	C	G	.	.	MAF_INRAE=13.291;MAF_USDA=7.647
NC_035081.1	40797159	.	A	T	.	.	MAF_USDA=1.639
NC_035081.1	40797176	.	T	G	.	.	MAF_USDA=1.639
NC_035081.1	40797184	.	G	C	.	.	MAF_USDA=6.667
NC_035081.1	40797186	.	G	A	.	.	MAF_INRAE=7.5;MAF_USDA=7.738
NC_035081.1	40797199	.	T	C	.	.	MAF_INRAE=6.329;MAF_USDA=5.833
NC_035081.1	40797207	.	T	A	.	.	MAF_INRAE=43.671;MAF_USDA=20.238
NC_035081.1	40797218	.	C	T	.	.	MAF_INRAE=19.62;MAF_USDA=20.833
NC_035081.1	40797247	.	A	T	.	.	MAF_INRAE=14.167;MAF_USDA=15.0
NC_035081.1	40797277	.	T	G	.	.	MAF_USDA=2.5
NC_035081.1	40797337	.	C	T	.	.	MAF_INRAE=15.789;MAF_USDA=7.738
NC_035081.1	40797391	.	T	C	.	.	MAF_INRAE=40.506;MAF_USDA=48.824
NC_035081.1	40797400	.	A	G	.	.	MAF_USDA=10.588
NC_035081.1	40797413	.	T	G	.	.	MAF_USDA=1.639
NC_035081.1	40797477	.	A	C	.	.	MAF_INRAE=41.772;MAF_USDA=20.0
NC_035081.1	40797484	.	G	T	.	.	MAF_INRAE=39.873;MAF_USDA=48.824
NC_035081.1	40797562	.	A	T	.	.	MAF_INRAE=42.405
NC_035081.1	40797567	.	A	G	.	.	MAF_INRAE=13.333
NC_035081.1	40797591	.	T	G	.	.	MAF_INRAE=13.291;MAF_USDA=8.235
NC_035081.1	40797610	.	C	T	.	.	MAF_INRAE=13.333;MAF_USDA=13.934
NC_035081.1	40797612	.	T	A	.	.	MAF_INRAE=29.114;MAF_USDA=12.941
NC_035081.1	40797626	.	T	G	.	.	MAF_USDA=6.557
NC_035081.1	40797634	.	T	G	.	.	MAF_INRAE=29.114;MAF_USDA=37.647
NC_035081.1	40797644	.	T	C	.	.	MAF_INRAE=18.354;MAF_USDA=19.412
NC_035081.1	40797647	.	C	A	.	.	MAF_INRAE=29.114;MAF_USDA=12.941
NC_035081.1	40797658	.	A	G	.	.	MAF_INRAE=9.494;MAF_USDA=4.118
NC_035081.1	40797714	.	C	A	.	.	MAF_INRAE=13.291;MAF_USDA=7.647
NC_035081.1	40797716	.	C	A	.	.	MAF_INRAE=5.0;MAF_USDA=1.639
NC_035081.1	40797832	.	G	C	.	.	MAF_USDA=1.639
NC_035081.1	40797848	.	C	A	.	.	MAF_USDA=6.557
NC_035081.1	40797901	.	G	A	.	.	MAF_INRAE=13.333
NC_035081.1	40797938	.	C	G	.	.	MAF_USDA=2.459
NC_035081.1	40797966	.	G	A	.	.	MAF_USDA=3.279
NC_035081.1	40797973	.	C	T	.	.	MAF_USDA=1.639
NC_035081.1	40797989	.	A	T	.	.	MAF_INRAE=41.772;MAF_USDA=21.765
NC_035081.1	40798045	.	C	A	.	.	MAF_INRAE=41.772;MAF_USDA=21.765
NC_035081.1	40798149	.	G	A	.	.	MAF_USDA=1.639
NC_035081.1	40798225	.	C	T	.	.	MAF_INRAE=42.405;MAF_USDA=21.176
NC_035081.1	40798234	.	C	T	.	.	MAF_USDA=2.459
NC_035081.1	40798276	.	T	C	.	.	MAF_USDA=1.639
NC_035081.1	40798300	.	G	A	.	.	MAF_USDA=1.639
NC_035081.1	40798314	.	A	G	.	.	MAF_USDA=6.557
NC_035081.1	40798364	.	A	C	.	.	MAF_INRAE=39.241;MAF_USDA=47.647
NC_035081.1	40798367	.	G	T	.	.	MAF_INRAE=17.5;MAF_USDA=31.765
NC_035081.1	40798461	.	G	A	.	.	MAF_USDA=4.098
NC_035081.1	40798466	.	G	A	.	.	MAF_INRAE=17.5
NC_035081.1	40798469	.	A	C	.	.	MAF_INRAE=39.241;MAF_USDA=48.824
NC_035081.1	40798491	.	G	T	.	.	MAF_INRAE=39.873;MAF_USDA=48.824
NC_035081.1	40798530	.	T	G	.	.	MAF_INRAE=42.405;MAF_USDA=20.588
NC_035081.1	40798542	.	A	C	.	.	MAF_INRAE=29.114;MAF_USDA=12.353
NC_035081.1	40798578	.	A	C	.	.	MAF_INRAE=41.772;MAF_USDA=20.588
NC_035081.1	40798610	.	T	G	.	.	MAF_INRAE=29.114;MAF_USDA=10.588
NC_035081.1	40798668	.	G	T	.	.	MAF_INRAE=42.405;MAF_USDA=21.176
NC_035081.1	40798696	.	T	A	.	.	MAF_INRAE=42.405;MAF_USDA=20.0
NC_035081.1	40798700	.	T	G	.	.	MAF_INRAE=33.333;MAF_USDA=41.765
NC_035081.1	40798706	.	G	C	.	.	MAF_INRAE=36.842;MAF_USDA=20.238
NC_035081.1	40798707	.	C	A	.	.	MAF_USDA=20.238
NC_035081.1	40798713	.	A	C	.	.	MAF_INRAE=39.241;MAF_USDA=48.214
NC_035081.1	40798767	.	G	T	.	.	MAF_INRAE=29.747;MAF_USDA=38.095
NC_035081.1	40798829	.	C	T	.	.	MAF_INRAE=18.354;MAF_USDA=31.176
NC_035081.1	40798856	.	A	G	.	.	MAF_INRAE=13.924;MAF_USDA=24.118
NC_035081.1	40798865	.	A	C	.	.	MAF_INRAE=39.873;MAF_USDA=48.235
NC_035081.1	40798899	.	T	G	.	.	MAF_INRAE=41.772;MAF_USDA=20.588
NC_035081.1	40798907	.	C	T	.	.	MAF_INRAE=13.291;MAF_USDA=9.412
NC_035081.1	40798953	.	C	A	.	.	MAF_INRAE=6.329;MAF_USDA=5.738
NC_035081.1	40798983	.	C	A	.	.	MAF_INRAE=13.924;MAF_USDA=14.583
NC_035081.1	40799033	.	C	T	.	.	MAF_INRAE=42.405;MAF_USDA=20.588
NC_035081.1	40799051	.	T	C	.	.	MAF_INRAE=8.861;MAF_USDA=1.639
NC_035081.1	40799114	.	A	G	.	.	MAF_USDA=1.639
NC_035081.1	40799124	.	G	A	.	.	MAF_INRAE=6.667;MAF_USDA=7.647
NC_035081.1	40799155	.	A	G	.	.	MAF_INRAE=36.842;MAF_USDA=16.667
NC_035081.1	40799163	.	G	T	.	.	MAF_USDA=4.918
NC_035081.1	40799169	.	T	C	.	.	MAF_USDA=4.918
NC_035081.1	40799186	.	G	T	.	.	MAF_USDA=5.738
NC_035081.1	40799188	.	C	T	.	.	MAF_USDA=5.738
NC_035081.1	40799192	.	C	T	.	.	MAF_USDA=5.738
NC_035081.1	40799195	.	C	T	.	.	MAF_USDA=5.738
NC_035081.1	40799214	.	T	C	.	.	MAF_INRAE=39.474;MAF_USDA=18.235
NC_035081.1	40799254	.	G	A	.	.	MAF_USDA=5.952
NC_035081.1	40799493	.	T	C	.	.	MAF_USDA=48.824
NC_035081.1	40799494	.	G	A	.	.	MAF_USDA=8.824
NC_035081.1	40799535	.	A	T	.	.	MAF_USDA=16.667
NC_035081.1	40799542	.	G	A	.	.	MAF_USDA=1.639
NC_035081.1	40799598	.	C	A	.	.	MAF_USDA=14.583
NC_035081.1	40799600	.	G	A	.	.	MAF_USDA=14.583
NC_035081.1	40799610	.	G	A	.	.	MAF_INRAE=21.053;MAF_USDA=29.412
NC_035081.1	40799634	.	C	T	.	.	MAF_INRAE=15.789;MAF_USDA=10.0
NC_035081.1	40799651	.	G	T	.	.	MAF_USDA=4.098
NC_035081.1	40799687	.	C	G	.	.	MAF_USDA=2.5
NC_035081.1	40799812	.	A	C	.	.	MAF_INRAE=43.038;MAF_USDA=16.667
NC_035081.1	40799837	.	G	A	.	.	MAF_INRAE=13.291;MAF_USDA=8.333
NC_035081.1	40800019	.	C	T	.	.	MAF_INRAE=30.38;MAF_USDA=37.647
NC_035081.1	40800052	.	A	C	.	.	MAF_USDA=5.738
NC_035081.1	40800089	.	T	C	.	.	MAF_INRAE=39.873;MAF_USDA=49.412
NC_035081.1	40800126	.	A	T	.	.	MAF_USDA=45.833
NC_035081.1	40800176	.	T	G	.	.	MAF_INRAE=42.405;MAF_USDA=20.588
NC_035081.1	40800188	.	C	T	.	.	MAF_INRAE=18.354;MAF_USDA=31.176
NC_035081.1	40800202	.	T	A	.	.	MAF_INRAE=42.405;MAF_USDA=20.588
NC_035081.1	40800427	.	A	T	.	.	MAF_USDA=6.548
NC_035081.1	40800438	.	T	A	.	.	MAF_USDA=2.5
NC_035081.1	40800446	.	A	G	.	.	MAF_INRAE=41.772;MAF_USDA=22.024
NC_035081.1	40800479	.	A	C	.	.	MAF_INRAE=17.5
NC_035081.1	40800498	.	T	A	.	.	MAF_USDA=4.918
NC_035081.1	40800500	.	A	C	.	.	MAF_USDA=1.639
NC_035081.1	40800529	.	T	C	.	.	MAF_INRAE=41.139;MAF_USDA=18.235
NC_035081.1	40800537	.	C	A	.	.	MAF_INRAE=17.089;MAF_USDA=28.824
NC_035081.1	40800588	.	C	T	.	.	MAF_USDA=18.824
NC_035081.1	40800592	.	A	G	.	.	MAF_USDA=1.639
NC_035081.1	40800595	.	T	C	.	.	MAF_USDA=7.377
NC_035081.1	40801142	.	C	A	.	.	MAF_USDA=6.25
NC_035081.1	40801316	.	T	C	.	.	MAF_USDA=45.833
NC_035081.1	40801317	.	A	C	.	.	MAF_USDA=45.833
NC_035081.1	40801320	.	T	C	.	.	MAF_INRAE=11.667;MAF_USDA=14.706
NC_035081.1	40801343	.	C	T	.	.	MAF_USDA=13.333
NC_035081.1	40801410	.	G	C	.	.	MAF_INRAE=17.089;MAF_USDA=19.412
NC_035081.1	40801420	.	A	C	.	.	MAF_INRAE=41.772;MAF_USDA=19.412
NC_035081.1	40801424	.	T	G	.	.	MAF_INRAE=13.333;MAF_USDA=4.706
NC_035081.1	40801462	.	T	C	.	.	MAF_USDA=6.471
NC_035081.1	40801560	.	G	A	.	.	MAF_INRAE=6.329;MAF_USDA=10.0
NC_035081.1	40801577	.	A	C	.	.	MAF_INRAE=13.291;MAF_USDA=8.333
NC_035081.1	40801597	.	G	A	.	.	MAF_INRAE=41.139;MAF_USDA=12.5
NC_035081.1	40801759	.	A	C	.	.	MAF_INRAE=41.139;MAF_USDA=20.588
NC_035081.1	40801829	.	C	G	.	.	MAF_INRAE=41.772;MAF_USDA=20.588
NC_035081.1	40801877	.	T	G	.	.	MAF_INRAE=41.772;MAF_USDA=19.412
NC_035081.1	40801896	.	G	T	.	.	MAF_INRAE=5.0;MAF_USDA=3.279
NC_035081.1	40801923	.	T	C	.	.	MAF_INRAE=42.405;MAF_USDA=21.176
NC_035081.1	40802004	.	T	G	.	.	MAF_INRAE=5.833;MAF_USDA=4.706
NC_035081.1	40802097	.	T	C	.	.	MAF_USDA=26.19
NC_035081.1	40802098	.	T	C	.	.	MAF_INRAE=2.5
NC_035081.1	40802148	.	C	T	.	.	MAF_INRAE=2.5
NC_035081.1	40802157	.	A	T	.	.	MAF_INRAE=1.667
NC_035081.1	40802162	.	A	T	.	.	MAF_INRAE=1.667
NC_035081.1	40802173	.	T	A	.	.	MAF_USDA=26.19
NC_035081.1	40802183	.	A	G	.	.	MAF_USDA=23.81
NC_035081.1	40802201	.	G	A	.	.	MAF_USDA=28.571
NC_035081.1	40802216	.	T	C	.	.	MAF_USDA=23.81
NC_035081.1	40802271	.	G	A	.	.	MAF_USDA=9.524
NC_035081.1	40802324	.	G	A	.	.	MAF_USDA=6.522
NC_035081.1	40802339	.	A	G	.	.	MAF_USDA=3.39
NC_035081.1	40802353	.	G	T	.	.	MAF_INRAE=38.333
NC_035081.1	40802361	.	C	T	.	.	MAF_INRAE=38.333;MAF_USDA=26.19
NC_035081.1	40802373	.	T	A	.	.	MAF_INRAE=38.333;MAF_USDA=26.19
NC_035081.1	40802392	.	T	C	.	.	MAF_INRAE=38.333;MAF_USDA=28.571
NC_035081.1	40802462	.	A	C	.	.	MAF_INRAE=40.0;MAF_USDA=28.571
NC_035081.1	40802475	.	A	G	.	.	MAF_INRAE=46.667;MAF_USDA=47.619
NC_035081.1	40802484	.	G	T	.	.	MAF_INRAE=40.0;MAF_USDA=26.19
NC_035081.1	40802522	.	C	A	.	.	MAF_USDA=2.381
NC_035081.1	40802556	.	C	T	.	.	MAF_USDA=32.609
NC_035081.1	40802598	.	T	C	.	.	MAF_USDA=34.783
NC_035081.1	40802616	.	T	C	.	.	MAF_USDA=34.783
NC_035081.1	40802630	.	A	C	.	.	MAF_USDA=32.609
NC_035081.1	40802656	.	G	A	.	.	MAF_USDA=32.609
NC_035081.1	40802705	.	G	A	.	.	MAF_USDA=29.545
NC_035081.1	40802718	.	C	G	.	.	MAF_USDA=27.273
NC_035081.1	40802728	.	C	A	.	.	MAF_USDA=29.545
NC_035081.1	40802737	.	T	G	.	.	MAF_USDA=33.333
NC_035081.1	40805022	.	A	G	.	.	MAF_INRAE=6.962;MAF_USDA=1.765
NC_035081.1	40805040	.	T	C	.	.	MAF_INRAE=35.443;MAF_USDA=15.882
NC_035081.1	40805059	.	A	C	.	.	MAF_INRAE=38.608;MAF_USDA=16.667
NC_035081.1	40805068	.	A	T	.	.	MAF_USDA=14.583
NC_035081.1	40805070	.	C	G	.	.	MAF_INRAE=39.873;MAF_USDA=19.412
NC_035081.1	40805093	.	G	A	.	.	MAF_INRAE=39.241;MAF_USDA=18.235
NC_035081.1	40805116	.	T	G	.	.	MAF_INRAE=39.873;MAF_USDA=16.667
NC_035081.1	40805118	.	C	A	.	.	MAF_INRAE=32.5;MAF_USDA=16.667
NC_035081.1	40805176	.	G	A	.	.	MAF_INRAE=34.81;MAF_USDA=10.417
NC_035081.1	40805178	.	T	C	.	.	MAF_INRAE=25.833;MAF_USDA=10.417
NC_035081.1	40805262	.	G	T	.	.	MAF_INRAE=39.474;MAF_USDA=17.059
NC_035081.1	40805342	.	G	T	.	.	MAF_USDA=30.588
NC_035081.1	40805362	.	C	T	.	.	MAF_USDA=16.667
NC_035081.1	40805398	.	C	T	.	.	MAF_INRAE=42.405;MAF_USDA=20.588
NC_035081.1	40805406	.	A	C	.	.	MAF_INRAE=42.405;MAF_USDA=20.588
NC_035081.1	40805447	.	T	A	.	.	MAF_INRAE=42.405;MAF_USDA=20.588
NC_035081.1	40805454	.	G	T	.	.	MAF_INRAE=42.405;MAF_USDA=20.0
NC_035081.1	40805455	.	A	C	.	.	MAF_INRAE=35.833;MAF_USDA=18.824
NC_035081.1	40805459	.	G	T	.	.	MAF_INRAE=35.833;MAF_USDA=20.0
NC_035081.1	40805472	.	A	T	.	.	MAF_INRAE=18.354;MAF_USDA=19.412
NC_035081.1	40805497	.	G	T	.	.	MAF_INRAE=39.241;MAF_USDA=42.941
NC_035081.1	40805611	.	T	A	.	.	MAF_INRAE=42.405;MAF_USDA=20.588
NC_035081.1	40805612	.	T	A	.	.	MAF_INRAE=35.833;MAF_USDA=20.588
NC_035081.1	40805616	.	A	C	.	.	MAF_INRAE=35.833;MAF_USDA=20.588
NC_035081.1	40805643	.	T	C	.	.	MAF_USDA=1.639
NC_035081.1	40805657	.	T	G	.	.	MAF_USDA=11.176
NC_035081.1	40805799	.	A	T	.	.	MAF_INRAE=41.772
NC_035081.1	40805830	.	G	A	.	.	MAF_INRAE=41.772;MAF_USDA=20.0
NC_035081.1	40805844	.	G	A	.	.	MAF_INRAE=41.772;MAF_USDA=21.176
NC_035081.1	40805854	.	T	G	.	.	MAF_USDA=1.639
NC_035081.1	40805860	.	G	T	.	.	MAF_INRAE=41.772;MAF_USDA=21.176
NC_035081.1	40805864	.	C	T	.	.	MAF_INRAE=10.127;MAF_USDA=13.529
NC_035081.1	40805871	.	T	C	.	.	MAF_INRAE=41.772;MAF_USDA=21.176
NC_035081.1	40805875	.	G	C	.	.	MAF_USDA=4.098
NC_035081.1	40805883	.	T	C	.	.	MAF_INRAE=41.772;MAF_USDA=21.176
NC_035081.1	40805884	.	C	T	.	.	MAF_INRAE=35.0;MAF_USDA=19.412
NC_035081.1	40805914	.	G	A	.	.	MAF_INRAE=8.861;MAF_USDA=1.639
NC_035081.1	40805945	.	C	A	.	.	MAF_USDA=4.098
NC_035081.1	40806094	.	A	C	.	.	MAF_USDA=2.941
NC_035081.1	40806110	.	A	T	.	.	MAF_INRAE=39.873;MAF_USDA=48.235
NC_035081.1	40806136	.	G	A	.	.	MAF_INRAE=6.667;MAF_USDA=7.647
NC_035081.1	40806139	.	A	G	.	.	MAF_INRAE=39.241;MAF_USDA=48.235
NC_035081.1	40806210	.	C	A	.	.	MAF_INRAE=18.354;MAF_USDA=18.235
NC_035081.1	40806255	.	T	A	.	.	MAF_INRAE=39.241;MAF_USDA=48.235
NC_035081.1	40806301	.	T	A	.	.	MAF_INRAE=42.405;MAF_USDA=20.588
NC_035081.1	40806401	.	A	C	.	.	MAF_USDA=7.377
NC_035081.1	40806402	.	G	A	.	.	MAF_USDA=8.824
NC_035081.1	40806475	.	A	T	.	.	MAF_INRAE=1.667
NC_035081.1	40806481	.	G	C	.	.	MAF_INRAE=1.667
NC_035081.1	40806484	.	C	T	.	.	MAF_INRAE=1.667
NC_035081.1	40806485	.	A	G	.	.	MAF_INRAE=1.667
NC_035081.1	40806493	.	T	A	.	.	MAF_INRAE=1.667
NC_035081.1	40806496	.	A	C	.	.	MAF_INRAE=17.722;MAF_USDA=30.0
NC_035081.1	40806531	.	C	T	.	.	MAF_INRAE=18.987;MAF_USDA=13.529
NC_035081.1	40806582	.	C	T	.	.	MAF_INRAE=4.167;MAF_USDA=4.167
NC_035081.1	40806604	.	C	T	.	.	MAF_USDA=1.639
NC_035081.1	40806612	.	G	A	.	.	MAF_USDA=1.639
NC_035081.1	40806620	.	C	G	.	.	MAF_USDA=1.639
NC_035081.1	40806696	.	G	A	.	.	MAF_INRAE=6.667;MAF_USDA=7.647
NC_035081.1	40806857	.	C	A	.	.	MAF_INRAE=18.354;MAF_USDA=30.0
NC_035081.1	40806949	.	C	T	.	.	MAF_INRAE=42.405;MAF_USDA=21.176
NC_035081.1	40806953	.	C	T	.	.	MAF_USDA=16.471
NC_035081.1	40807065	.	A	C	.	.	MAF_INRAE=5.0;MAF_USDA=3.279
NC_035081.1	40807133	.	T	C	.	.	MAF_INRAE=18.354;MAF_USDA=31.176
NC_035081.1	40807191	.	G	T	.	.	MAF_INRAE=43.038;MAF_USDA=20.588
NC_035081.1	40807208	.	G	T	.	.	MAF_INRAE=13.333
NC_035081.1	40807214	.	C	A	.	.	MAF_USDA=3.279
NC_035081.1	40807282	.	G	C	.	.	MAF_INRAE=5.0;MAF_USDA=3.279
NC_035081.1	40807357	.	T	A	.	.	MAF_INRAE=18.354;MAF_USDA=30.0
NC_035081.1	40807629	.	C	T	.	.	MAF_INRAE=17.722;MAF_USDA=31.176
NC_035081.1	40807640	.	T	C	.	.	MAF_INRAE=22.152;MAF_USDA=17.647
NC_035081.1	40807693	.	T	C	.	.	MAF_INRAE=18.333;MAF_USDA=4.918
NC_035081.1	40807718	.	G	A	.	.	MAF_USDA=1.639
NC_035081.1	40807790	.	G	A	.	.	MAF_INRAE=17.722;MAF_USDA=26.23
NC_035081.1	40807791	.	A	T	.	.	MAF_USDA=2.083
NC_035081.1	40807793	.	T	C	.	.	MAF_USDA=2.083
NC_035081.1	40807909	.	C	A	.	.	MAF_USDA=1.639
NC_035081.1	40808113	.	C	T	.	.	MAF_INRAE=10.127;MAF_USDA=13.529
NC_035081.1	40808229	.	G	C	.	.	MAF_USDA=2.459
NC_035081.1	40808261	.	G	A	.	.	MAF_INRAE=25.316;MAF_USDA=26.471
NC_035081.1	40808283	.	T	C	.	.	MAF_INRAE=6.329
NC_035081.1	40808299	.	G	C	.	.	MAF_INRAE=42.405;MAF_USDA=32.353
NC_035081.1	40808311	.	A	C	.	.	MAF_INRAE=6.329;MAF_USDA=5.738
NC_035081.1	40808318	.	G	T	.	.	MAF_INRAE=33.544;MAF_USDA=16.667
NC_035081.1	40808336	.	T	C	.	.	MAF_USDA=1.639
NC_035081.1	40808418	.	G	T	.	.	MAF_INRAE=18.354;MAF_USDA=20.0
NC_035081.1	40808422	.	C	T	.	.	MAF_INRAE=8.861;MAF_USDA=4.918
NC_035081.1	40808459	.	G	A	.	.	MAF_INRAE=18.333;MAF_USDA=2.459
NC_035081.1	40808487	.	C	T	.	.	MAF_INRAE=42.405;MAF_USDA=23.529
NC_035081.1	40808507	.	A	C	.	.	MAF_USDA=1.639
NC_035081.1	40808508	.	A	C	.	.	MAF_USDA=1.639
NC_035081.1	40808583	.	G	C	.	.	MAF_USDA=1.639
NC_035081.1	40808597	.	C	A	.	.	MAF_INRAE=1.667
NC_035081.1	40808693	.	T	C	.	.	MAF_INRAE=9.167
NC_035081.1	40808708	.	G	A	.	.	MAF_INRAE=9.167
NC_035081.1	40808744	.	G	A	.	.	MAF_INRAE=22.5
NC_035081.1	40808774	.	G	A	.	.	MAF_INRAE=40.0
NC_035081.1	40808816	.	A	T	.	.	MAF_INRAE=40.833
NC_035081.1	40809228	.	C	G	.	.	MAF_INRAE=18.354;MAF_USDA=27.647
NC_035081.1	40809272	.	A	C	.	.	MAF_INRAE=39.873;MAF_USDA=45.294
NC_035081.1	40809314	.	C	T	.	.	MAF_USDA=3.279
NC_035081.1	40809343	.	G	T	.	.	MAF_INRAE=8.861;MAF_USDA=1.639
NC_035081.1	40809359	.	T	C	.	.	MAF_INRAE=8.333;MAF_USDA=8.235
NC_035081.1	40809474	.	T	C	.	.	MAF_USDA=1.639
NC_035081.1	40809515	.	G	A	.	.	MAF_INRAE=17.722;MAF_USDA=26.786
NC_035081.1	40809517	.	T	C	.	.	MAF_INRAE=17.5;MAF_USDA=26.786
NC_035081.1	40809530	.	C	A	.	.	MAF_USDA=1.639
NC_035081.1	40809567	.	G	C	.	.	MAF_INRAE=25.0;MAF_USDA=22.353
NC_035081.1	40809569	.	A	G	.	.	MAF_USDA=30.588
NC_035081.1	40809618	.	T	G	.	.	MAF_INRAE=20.253;MAF_USDA=11.765
NC_035081.1	40809679	.	C	T	.	.	MAF_INRAE=43.038;MAF_USDA=21.176
NC_035081.1	40809683	.	T	C	.	.	MAF_INRAE=7.5
NC_035081.1	40809703	.	T	G	.	.	MAF_INRAE=10.833;MAF_USDA=4.167
NC_035081.1	40809709	.	A	G	.	.	MAF_INRAE=10.0;MAF_USDA=2.083
NC_035081.1	40809718	.	C	G	.	.	MAF_INRAE=9.167;MAF_USDA=4.167
NC_035081.1	40809732	.	G	C	.	.	MAF_INRAE=41.139;MAF_USDA=21.765
NC_035081.1	40809734	.	G	A	.	.	MAF_INRAE=34.167;MAF_USDA=21.765
NC_035081.1	40809805	.	G	A	.	.	MAF_INRAE=5.0;MAF_USDA=4.167
NC_035081.1	40809810	.	A	T	.	.	MAF_INRAE=5.0;MAF_USDA=2.083
NC_035081.1	40809811	.	A	G	.	.	MAF_USDA=1.639
NC_035081.1	40809826	.	G	T	.	.	MAF_INRAE=1.667
NC_035081.1	40809830	.	A	C	.	.	MAF_INRAE=1.667
NC_035081.1	40809833	.	A	T	.	.	MAF_INRAE=1.667
NC_035081.1	40809839	.	T	C	.	.	MAF_INRAE=1.667
NC_035081.1	40809840	.	G	T	.	.	MAF_INRAE=1.667
NC_035081.1	40809863	.	T	G	.	.	MAF_USDA=1.639
NC_035081.1	40809908	.	C	A	.	.	MAF_USDA=3.279
NC_035081.1	40809936	.	C	T	.	.	MAF_USDA=1.639
NC_035081.1	40809937	.	G	A	.	.	MAF_INRAE=41.139;MAF_USDA=22.353
NC_035081.1	40809946	.	A	C	.	.	MAF_INRAE=5.0;MAF_USDA=4.098
NC_035081.1	40810003	.	G	A	.	.	MAF_USDA=10.0
NC_035081.1	40810086	.	T	G	.	.	MAF_INRAE=41.772;MAF_USDA=21.765
NC_035081.1	40810137	.	C	T	.	.	MAF_USDA=11.176
NC_035081.1	40810138	.	G	A	.	.	MAF_USDA=1.639
NC_035081.1	40810149	.	C	T	.	.	MAF_INRAE=39.241;MAF_USDA=42.941
NC_035081.1	40810184	.	G	A	.	.	MAF_INRAE=24.684;MAF_USDA=30.0
NC_035081.1	40810212	.	A	C	.	.	MAF_USDA=8.333
NC_035081.1	40810257	.	A	T	.	.	MAF_INRAE=8.333;MAF_USDA=7.647
NC_035081.1	40810268	.	C	A	.	.	MAF_INRAE=39.241;MAF_USDA=48.235
NC_035081.1	40810347	.	C	T	.	.	MAF_INRAE=39.241;MAF_USDA=35.417
NC_035081.1	40810352	.	C	T	.	.	MAF_INRAE=42.405;MAF_USDA=21.765
NC_035081.1	40810414	.	T	C	.	.	MAF_USDA=3.279
NC_035081.1	40810428	.	T	A	.	.	MAF_INRAE=41.772;MAF_USDA=22.941
NC_035081.1	40810445	.	G	A	.	.	MAF_USDA=8.197
NC_035081.1	40810507	.	A	G	.	.	MAF_INRAE=35.443;MAF_USDA=35.294
NC_035081.1	40810510	.	T	C	.	.	MAF_INRAE=18.333
NC_035081.1	40810534	.	C	G	.	.	MAF_INRAE=18.354;MAF_USDA=28.824
NC_035081.1	40810559	.	G	A	.	.	MAF_INRAE=13.291;MAF_USDA=6.471
NC_035081.1	40810589	.	G	T	.	.	MAF_USDA=10.0
NC_035081.1	40810622	.	C	A	.	.	MAF_USDA=8.333
NC_035081.1	40810653	.	A	C	.	.	MAF_USDA=1.667
NC_035081.1	40814829	.	A	G	.	.	MAF_INRAE=5.0
NC_035081.1	40814867	.	A	G	.	.	MAF_USDA=2.459
NC_035081.1	40814896	.	T	G	.	.	MAF_INRAE=25.0;MAF_USDA=20.588
NC_035081.1	40814960	.	C	A	.	.	MAF_USDA=1.639
NC_035081.1	40814992	.	A	G	.	.	MAF_INRAE=42.405;MAF_USDA=25.294
NC_035081.1	40815016	.	T	G	.	.	MAF_INRAE=39.241;MAF_USDA=48.824
NC_035081.1	40815157	.	G	T	.	.	MAF_USDA=47.619
NC_035081.1	40815171	.	G	T	.	.	MAF_INRAE=20.253;MAF_USDA=24.118
NC_035081.1	40815200	.	T	C	.	.	MAF_INRAE=36.842;MAF_USDA=4.706
NC_035081.1	40815257	.	A	C	.	.	MAF_USDA=13.934
NC_035081.1	40815259	.	G	A	.	.	MAF_USDA=1.639
NC_035081.1	40815284	.	A	G	.	.	MAF_INRAE=25.0;MAF_USDA=22.619
NC_035081.1	40815288	.	G	T	.	.	MAF_USDA=4.098
NC_035081.1	40815289	.	A	C	.	.	MAF_USDA=2.459
NC_035081.1	40815291	.	T	C	.	.	MAF_USDA=2.459
NC_035081.1	40815438	.	C	G	.	.	MAF_INRAE=39.241;MAF_USDA=48.235
NC_035081.1	40815501	.	C	A	.	.	MAF_INRAE=5.0
NC_035081.1	40815556	.	T	G	.	.	MAF_INRAE=36.842;MAF_USDA=32.353
NC_035081.1	40815557	.	G	T	.	.	MAF_USDA=7.059
NC_035081.1	40816118	.	G	T	.	.	MAF_INRAE=5.0
NC_035081.1	40816187	.	T	A	.	.	MAF_INRAE=20.253;MAF_USDA=10.0
NC_035081.1	40816198	.	G	A	.	.	MAF_INRAE=41.772;MAF_USDA=35.294
NC_035081.1	40816249	.	T	A	.	.	MAF_INRAE=18.333;MAF_USDA=10.656
NC_035081.1	40816250	.	A	C	.	.	MAF_USDA=3.279
NC_035081.1	40816251	.	A	G	.	.	MAF_USDA=1.639
NC_035081.1	40816272	.	G	A	.	.	MAF_USDA=2.459
NC_035081.1	40816310	.	C	A	.	.	MAF_INRAE=17.5;MAF_USDA=29.167
NC_035081.1	40816315	.	G	T	.	.	MAF_INRAE=18.354;MAF_USDA=29.167
NC_035081.1	40816319	.	C	G	.	.	MAF_INRAE=17.5;MAF_USDA=29.167
NC_035081.1	40816322	.	G	A	.	.	MAF_INRAE=17.5
NC_035081.1	40816324	.	G	T	.	.	MAF_INRAE=17.5;MAF_USDA=29.167
NC_035081.1	40816357	.	G	A	.	.	MAF_INRAE=5.0;MAF_USDA=1.639
NC_035081.1	40816358	.	T	A	.	.	MAF_INRAE=5.0;MAF_USDA=1.639
NC_035081.1	40816568	.	C	G	.	.	MAF_INRAE=17.722;MAF_USDA=18.824
NC_035081.1	40816594	.	A	T	.	.	MAF_INRAE=22.152;MAF_USDA=8.824
NC_035081.1	40816632	.	C	T	.	.	MAF_USDA=3.279
NC_035081.1	40816691	.	G	T	.	.	MAF_INRAE=39.241;MAF_USDA=44.118
NC_035081.1	40816809	.	C	T	.	.	MAF_USDA=2.459
NC_035081.1	40816841	.	T	G	.	.	MAF_INRAE=39.873;MAF_USDA=45.882
NC_035081.1	40816858	.	C	A	.	.	MAF_INRAE=41.772;MAF_USDA=32.353
NC_035081.1	40816891	.	T	G	.	.	MAF_INRAE=41.772;MAF_USDA=25.0
NC_035081.1	40817027	.	C	A	.	.	MAF_INRAE=21.519;MAF_USDA=21.176
NC_035081.1	40817036	.	G	A	.	.	MAF_USDA=1.639
NC_035081.1	40817169	.	T	A	.	.	MAF_INRAE=18.354;MAF_USDA=18.824
NC_035081.1	40817317	.	G	A	.	.	MAF_USDA=2.459
NC_035081.1	40817347	.	A	G	.	.	MAF_INRAE=41.772;MAF_USDA=32.353
NC_035081.1	40817362	.	C	T	.	.	MAF_INRAE=8.333;MAF_USDA=7.647
NC_035081.1	40817380	.	C	T	.	.	MAF_INRAE=18.354;MAF_USDA=18.824
NC_035081.1	40817428	.	A	C	.	.	MAF_USDA=4.098
NC_035081.1	40817476	.	A	G	.	.	MAF_INRAE=18.354;MAF_USDA=18.824
NC_035081.1	40817481	.	G	A	.	.	MAF_INRAE=20.253;MAF_USDA=22.941
NC_035081.1	40817522	.	C	A	.	.	MAF_INRAE=11.667
NC_035081.1	40817555	.	T	C	.	.	MAF_INRAE=41.772;MAF_USDA=32.353
NC_035081.1	40817569	.	C	T	.	.	MAF_USDA=5.882
NC_035081.1	40817624	.	A	T	.	.	MAF_USDA=4.098
NC_035081.1	40817643	.	G	T	.	.	MAF_INRAE=18.354;MAF_USDA=18.235
NC_035081.1	40817670	.	T	G	.	.	MAF_INRAE=39.241;MAF_USDA=47.647
NC_035081.1	40817680	.	A	C	.	.	MAF_USDA=1.639
NC_035081.1	40817733	.	G	T	.	.	MAF_INRAE=20.253;MAF_USDA=21.176
NC_035081.1	40817772	.	T	C	.	.	MAF_USDA=1.639
NC_035081.1	40817773	.	G	A	.	.	MAF_USDA=1.639
NC_035081.1	40817812	.	G	A	.	.	MAF_INRAE=42.405;MAF_USDA=28.824
NC_035081.1	40817946	.	G	A	.	.	MAF_INRAE=17.722;MAF_USDA=18.824
NC_035081.1	40818036	.	A	C	.	.	MAF_INRAE=6.329;MAF_USDA=20.0
NC_035081.1	40818106	.	A	C	.	.	MAF_INRAE=42.405;MAF_USDA=32.941
NC_035081.1	40818169	.	C	A	.	.	MAF_INRAE=8.333;MAF_USDA=7.647
NC_035081.1	40818170	.	G	A	.	.	MAF_INRAE=6.667;MAF_USDA=5.294
NC_035081.1	40818182	.	C	T	.	.	MAF_USDA=2.459
NC_035081.1	40818275	.	C	T	.	.	MAF_INRAE=4.167;MAF_USDA=4.167
NC_035081.1	40818301	.	G	A	.	.	MAF_USDA=2.459
NC_035081.1	40818364	.	G	T	.	.	MAF_INRAE=39.241;MAF_USDA=48.824
NC_035081.1	40818385	.	T	C	.	.	MAF_USDA=5.738
NC_035081.1	40818464	.	A	C	.	.	MAF_INRAE=39.873;MAF_USDA=48.235
NC_035081.1	40818475	.	G	A	.	.	MAF_INRAE=18.354;MAF_USDA=20.0
NC_035081.1	40818521	.	C	G	.	.	MAF_INRAE=20.253;MAF_USDA=21.176
NC_035081.1	40818544	.	A	C	.	.	MAF_INRAE=15.833;MAF_USDA=3.279
NC_035081.1	40818573	.	T	C	.	.	MAF_INRAE=19.62;MAF_USDA=21.765
NC_035081.1	40818658	.	C	T	.	.	MAF_INRAE=17.722;MAF_USDA=18.235
NC_035081.1	40818689	.	T	C	.	.	MAF_USDA=2.459
NC_035081.1	40818706	.	G	A	.	.	MAF_INRAE=5.0
NC_035081.1	40818765	.	T	A	.	.	MAF_INRAE=20.833;MAF_USDA=17.647
NC_035081.1	40818774	.	A	G	.	.	MAF_USDA=3.279
NC_035081.1	40818777	.	A	G	.	.	MAF_INRAE=20.833;MAF_USDA=17.059
NC_035081.1	40818804	.	T	G	.	.	MAF_USDA=1.639
NC_035081.1	40818919	.	C	T	.	.	MAF_INRAE=16.667;MAF_USDA=4.098
NC_035081.1	40818935	.	T	C	.	.	MAF_USDA=1.639
NC_035081.1	40818937	.	G	A	.	.	MAF_USDA=2.459
NC_035081.1	40818998	.	C	T	.	.	MAF_USDA=5.738
NC_035081.1	40819045	.	T	C	.	.	MAF_INRAE=2.5;MAF_USDA=22.353
NC_035081.1	40819056	.	T	C	.	.	MAF_INRAE=19.62;MAF_USDA=22.353
NC_035081.1	40819097	.	A	T	.	.	MAF_USDA=6.557
NC_035081.1	40819175	.	G	A	.	.	MAF_USDA=9.836
NC_035081.1	40819223	.	G	A	.	.	MAF_INRAE=18.333;MAF_USDA=8.197
NC_035081.1	40819233	.	T	G	.	.	MAF_INRAE=8.333;MAF_USDA=9.412
NC_035081.1	40819234	.	G	T	.	.	MAF_INRAE=25.0;MAF_USDA=22.941
NC_035081.1	40819285	.	T	G	.	.	MAF_USDA=2.459
NC_035081.1	40819301	.	C	T	.	.	MAF_USDA=4.098
NC_035081.1	40819337	.	A	C	.	.	MAF_INRAE=16.667;MAF_USDA=17.059
NC_035081.1	40819378	.	T	G	.	.	MAF_USDA=27.083
NC_035081.1	40819381	.	T	C	.	.	MAF_USDA=27.083
NC_035081.1	40819385	.	A	T	.	.	MAF_INRAE=15.0
NC_035081.1	40819388	.	T	A	.	.	MAF_USDA=27.083
NC_035081.1	40819390	.	G	C	.	.	MAF_USDA=5.833
NC_035081.1	40819425	.	G	T	.	.	MAF_INRAE=15.0;MAF_USDA=16.667
NC_035081.1	40819455	.	T	C	.	.	MAF_USDA=23.78
NC_035081.1	40819547	.	A	T	.	.	MAF_USDA=23.333
NC_035081.1	40819566	.	C	T	.	.	MAF_USDA=26.786
NC_035081.1	40819643	.	A	C	.	.	MAF_INRAE=17.5
NC_035081.1	40819680	.	A	G	.	.	MAF_USDA=2.459
NC_035081.1	40819828	.	C	T	.	.	MAF_USDA=20.588
NC_035081.1	40819922	.	G	A	.	.	MAF_USDA=33.333
NC_035081.1	40820173	.	C	T	.	.	MAF_INRAE=15.789
NC_035081.1	40820236	.	C	A	.	.	MAF_USDA=8.824
NC_035081.1	40820298	.	C	T	.	.	MAF_USDA=25.0
NC_035081.1	40821066	.	C	G	.	.	MAF_USDA=16.667
NC_035081.1	40821176	.	G	T	.	.	MAF_USDA=29.167
NC_035081.1	40821209	.	A	G	.	.	MAF_USDA=47.647
NC_035081.1	40821257	.	A	T	.	.	MAF_USDA=3.279
NC_035081.1	40821293	.	C	T	.	.	MAF_INRAE=16.667;MAF_USDA=18.824
NC_035081.1	40821346	.	T	C	.	.	MAF_INRAE=16.667;MAF_USDA=8.197
NC_035081.1	40821369	.	G	C	.	.	MAF_INRAE=43.038;MAF_USDA=32.941
NC_035081.1	40821461	.	G	T	.	.	MAF_USDA=1.639
NC_035081.1	40821568	.	C	A	.	.	MAF_INRAE=19.62;MAF_USDA=2.083
NC_035081.1	40821744	.	A	G	.	.	MAF_INRAE=16.667;MAF_USDA=18.824
NC_035081.1	40821781	.	C	A	.	.	MAF_INRAE=40.506;MAF_USDA=47.059
NC_035081.1	40821832	.	T	C	.	.	MAF_INRAE=40.506;MAF_USDA=49.412
NC_035081.1	40821866	.	T	C	.	.	MAF_USDA=16.667
NC_035081.1	40821875	.	G	A	.	.	MAF_INRAE=11.667;MAF_USDA=14.118
NC_035081.1	40821925	.	A	C	.	.	MAF_INRAE=11.392;MAF_USDA=19.412
NC_035081.1	40821930	.	T	G	.	.	MAF_INRAE=20.253;MAF_USDA=18.235
NC_035081.1	40821965	.	A	G	.	.	MAF_INRAE=5.0;MAF_USDA=4.167
NC_035081.1	40821974	.	A	C	.	.	MAF_INRAE=5.0;MAF_USDA=4.167
NC_035081.1	40821995	.	T	C	.	.	MAF_INRAE=20.253;MAF_USDA=5.882
NC_035081.1	40822021	.	A	C	.	.	MAF_INRAE=18.333
NC_035081.1	40822074	.	C	A	.	.	MAF_USDA=47.059
NC_035081.1	40822075	.	T	C	.	.	MAF_USDA=1.639
NC_035081.1	40822076	.	A	C	.	.	MAF_USDA=47.059
NC_035081.1	40822090	.	A	T	.	.	MAF_INRAE=39.241;MAF_USDA=48.81
NC_035081.1	40822111	.	T	C	.	.	MAF_USDA=3.279
NC_035081.1	40822125	.	G	C	.	.	MAF_USDA=1.639
NC_035081.1	40822132	.	G	C	.	.	MAF_INRAE=24.051;MAF_USDA=20.0
NC_035081.1	40822252	.	C	T	.	.	MAF_INRAE=39.873;MAF_USDA=48.824
NC_035081.1	40822282	.	C	T	.	.	MAF_USDA=1.639
NC_035081.1	40822303	.	G	C	.	.	MAF_INRAE=39.241;MAF_USDA=48.824
NC_035081.1	40822313	.	C	T	.	.	MAF_USDA=2.459
NC_035081.1	40822500	.	C	T	.	.	MAF_INRAE=39.241;MAF_USDA=48.235
NC_035081.1	40822524	.	T	G	.	.	MAF_USDA=2.459
NC_035081.1	40822526	.	C	A	.	.	MAF_INRAE=38.608;MAF_USDA=47.647
NC_035081.1	40822859	.	G	T	.	.	MAF_USDA=3.279
NC_035081.1	40822969	.	T	C	.	.	MAF_INRAE=10.833
NC_035081.1	40822970	.	G	T	.	.	MAF_INRAE=10.833
NC_035081.1	40823003	.	A	G	.	.	MAF_USDA=2.459
NC_035081.1	40823017	.	T	C	.	.	MAF_INRAE=39.241;MAF_USDA=49.412
NC_035081.1	40823052	.	T	G	.	.	MAF_INRAE=49.367;MAF_USDA=38.235
NC_035081.1	40823075	.	A	G	.	.	MAF_INRAE=39.873;MAF_USDA=48.824
NC_035081.1	40823097	.	G	C	.	.	MAF_INRAE=15.789;MAF_USDA=12.941
NC_035081.1	40823157	.	G	A	.	.	MAF_USDA=20.492
NC_035081.1	40823302	.	C	T	.	.	MAF_USDA=8.333
NC_035081.1	40823334	.	C	A	.	.	MAF_USDA=12.941
NC_035081.1	40823392	.	C	G	.	.	MAF_USDA=2.459
NC_035081.1	40823433	.	G	T	.	.	MAF_USDA=3.333
NC_035081.1	40823434	.	C	T	.	.	MAF_INRAE=20.253;MAF_USDA=14.583
NC_035081.1	40823442	.	G	C	.	.	MAF_USDA=4.706
NC_035081.1	40823564	.	T	C	.	.	MAF_INRAE=17.5;MAF_USDA=31.148
NC_035081.1	40823592	.	G	A	.	.	MAF_INRAE=20.0;MAF_USDA=3.279
NC_035081.1	40823593	.	A	T	.	.	MAF_USDA=2.459
NC_035081.1	40823610	.	C	A	.	.	MAF_INRAE=11.392;MAF_USDA=28.824
NC_035081.1	40823662	.	G	T	.	.	MAF_INRAE=11.392;MAF_USDA=19.412
NC_035081.1	40823712	.	G	C	.	.	MAF_INRAE=7.595;MAF_USDA=11.765
NC_035081.1	40823794	.	C	T	.	.	MAF_USDA=3.279
NC_035081.1	40823824	.	G	A	.	.	MAF_USDA=6.557
NC_035081.1	40823871	.	C	T	.	.	MAF_INRAE=11.392;MAF_USDA=13.529
NC_035081.1	40823904	.	A	G	.	.	MAF_INRAE=11.392;MAF_USDA=21.765
NC_035081.1	40823929	.	C	T	.	.	MAF_USDA=8.235
NC_035081.1	40823962	.	A	C	.	.	MAF_INRAE=17.5;MAF_USDA=22.131
NC_035081.1	40823980	.	G	A	.	.	MAF_INRAE=29.114;MAF_USDA=24.118
NC_035081.1	40824022	.	G	A	.	.	MAF_INRAE=5.263;MAF_USDA=4.706
NC_035081.1	40824072	.	G	A	.	.	MAF_INRAE=5.0
NC_035081.1	40824074	.	T	C	.	.	MAF_INRAE=16.667;MAF_USDA=22.131
NC_035081.1	40824196	.	A	T	.	.	MAF_USDA=8.197
NC_035081.1	40824197	.	A	T	.	.	MAF_USDA=14.583
NC_035081.1	40824198	.	T	A	.	.	MAF_USDA=18.75
NC_035081.1	40824199	.	A	T	.	.	MAF_USDA=35.417
NC_035081.1	40824201	.	A	T	.	.	MAF_INRAE=25.316;MAF_USDA=30.588
NC_035081.1	40824203	.	A	T	.	.	MAF_INRAE=35.833;MAF_USDA=44.118
NC_035081.1	40824209	.	T	G	.	.	MAF_USDA=1.639
NC_035081.1	40824234	.	A	C	.	.	MAF_INRAE=16.667;MAF_USDA=1.639
NC_035081.1	40824235	.	C	T	.	.	MAF_USDA=1.639
NC_035081.1	40824244	.	T	A	.	.	MAF_USDA=1.667
NC_035081.1	40824254	.	C	T	.	.	MAF_INRAE=20.253;MAF_USDA=6.471
NC_035081.1	40824255	.	A	G	.	.	MAF_INRAE=15.0;MAF_USDA=6.471
NC_035081.1	40824279	.	T	A	.	.	MAF_USDA=3.279
NC_035081.1	40824285	.	A	C	.	.	MAF_INRAE=1.667
NC_035081.1	40824289	.	T	G	.	.	MAF_INRAE=11.392;MAF_USDA=12.5
NC_035081.1	40824299	.	C	A	.	.	MAF_INRAE=11.392;MAF_USDA=12.5
NC_035081.1	40824327	.	A	G	.	.	MAF_INRAE=11.392
NC_035081.1	40824345	.	C	A	.	.	MAF_INRAE=29.114;MAF_USDA=22.892
NC_035081.1	40824353	.	C	A	.	.	MAF_INRAE=22.152;MAF_USDA=10.714
NC_035081.1	40824362	.	T	C	.	.	MAF_USDA=5.0
NC_035081.1	40824378	.	C	G	.	.	MAF_INRAE=25.316;MAF_USDA=33.333
NC_035081.1	40824395	.	G	T	.	.	MAF_INRAE=18.333;MAF_USDA=21.667
NC_035081.1	40824499	.	A	C	.	.	MAF_INRAE=27.848;MAF_USDA=23.529
NC_035081.1	40824534	.	G	T	.	.	MAF_INRAE=29.114;MAF_USDA=24.118
NC_035081.1	40824552	.	T	C	.	.	MAF_INRAE=20.253;MAF_USDA=12.941
NC_035081.1	40824572	.	C	A	.	.	MAF_INRAE=28.481;MAF_USDA=23.529
NC_035081.1	40824667	.	C	T	.	.	MAF_USDA=1.639
NC_035081.1	40824668	.	G	A	.	.	MAF_INRAE=1.667
NC_035081.1	40824701	.	C	T	.	.	MAF_USDA=1.639
NC_035081.1	40824825	.	T	C	.	.	MAF_USDA=2.459
NC_035081.1	40824860	.	C	G	.	.	MAF_INRAE=4.167;MAF_USDA=2.083
NC_035081.1	40824911	.	A	C	.	.	MAF_INRAE=39.241;MAF_USDA=47.647
NC_035081.1	40824952	.	C	A	.	.	MAF_USDA=2.459
NC_035081.1	40824991	.	G	T	.	.	MAF_INRAE=22.785;MAF_USDA=11.176
NC_035081.1	40825068	.	G	A	.	.	MAF_USDA=1.639
NC_035081.1	40825235	.	G	A	.	.	MAF_USDA=1.639
NC_035081.1	40825252	.	G	T	.	.	MAF_USDA=1.639
NC_035081.1	40825253	.	G	A	.	.	MAF_USDA=1.639
NC_035081.1	40825258	.	C	G	.	.	MAF_INRAE=22.152;MAF_USDA=11.176
NC_035081.1	40825303	.	G	A	.	.	MAF_INRAE=1.667
NC_035081.1	40825339	.	T	G	.	.	MAF_INRAE=18.333;MAF_USDA=20.492
NC_035081.1	40825452	.	T	C	.	.	MAF_INRAE=31.646;MAF_USDA=27.059
NC_035081.1	40825456	.	A	G	.	.	MAF_USDA=1.639
NC_035081.1	40825482	.	G	T	.	.	MAF_INRAE=4.167;MAF_USDA=10.417
NC_035081.1	40825553	.	G	T	.	.	MAF_INRAE=25.0;MAF_USDA=31.25
NC_035081.1	40825565	.	A	C	.	.	MAF_INRAE=27.5;MAF_USDA=22.917
NC_035081.1	40825598	.	C	T	.	.	MAF_USDA=1.639
NC_035081.1	40825852	.	G	C	.	.	MAF_USDA=2.083
NC_035081.1	40825865	.	T	C	.	.	MAF_INRAE=29.114;MAF_USDA=26.471
NC_035081.1	40825892	.	C	A	.	.	MAF_INRAE=29.114;MAF_USDA=26.471
NC_035081.1	40825967	.	A	G	.	.	MAF_INRAE=11.392;MAF_USDA=21.176
NC_035081.1	40825981	.	T	A	.	.	MAF_INRAE=6.962;MAF_USDA=5.882
NC_035081.1	40826014	.	A	T	.	.	MAF_INRAE=22.152;MAF_USDA=10.588
NC_035081.1	40826016	.	G	A	.	.	MAF_USDA=1.639
NC_035081.1	40826026	.	C	G	.	.	MAF_USDA=1.639
NC_035081.1	40826096	.	G	A	.	.	MAF_INRAE=1.667
NC_035081.1	40826132	.	C	A	.	.	MAF_USDA=1.639
NC_035081.1	40826138	.	C	A	.	.	MAF_USDA=1.639
NC_035081.1	40826146	.	A	G	.	.	MAF_USDA=2.459
NC_035081.1	40826157	.	A	T	.	.	MAF_USDA=1.639
NC_035081.1	40826158	.	T	A	.	.	MAF_USDA=1.639
NC_035081.1	40826202	.	C	G	.	.	MAF_INRAE=16.667;MAF_USDA=18.033
NC_035081.1	40826214	.	G	T	.	.	MAF_INRAE=18.333
NC_035081.1	40826223	.	T	C	.	.	MAF_INRAE=20.253;MAF_USDA=5.294
NC_035081.1	40826240	.	T	A	.	.	MAF_USDA=1.639
NC_035081.1	40826250	.	C	T	.	.	MAF_INRAE=1.667;MAF_USDA=2.459
NC_035081.1	40826259	.	G	T	.	.	MAF_INRAE=24.684;MAF_USDA=33.529
NC_035081.1	40826305	.	A	G	.	.	MAF_USDA=2.459
NC_035081.1	40826346	.	G	A	.	.	MAF_USDA=8.197
NC_035081.1	40826368	.	G	A	.	.	MAF_USDA=1.639
NC_035081.1	40826369	.	G	T	.	.	MAF_INRAE=40.506;MAF_USDA=48.235
NC_035081.1	40826482	.	C	T	.	.	MAF_INRAE=18.333;MAF_USDA=11.765
NC_035081.1	40826524	.	C	T	.	.	MAF_INRAE=16.667;MAF_USDA=19.672
NC_035081.1	40826525	.	A	G	.	.	MAF_INRAE=16.667;MAF_USDA=19.672
NC_035081.1	40826527	.	C	G	.	.	MAF_INRAE=16.667;MAF_USDA=20.0
NC_035081.1	40826530	.	T	G	.	.	MAF_INRAE=16.667;MAF_USDA=18.033
NC_035081.1	40826569	.	A	G	.	.	MAF_INRAE=26.582;MAF_USDA=31.176
NC_035081.1	40826600	.	A	T	.	.	MAF_USDA=1.639
NC_035081.1	40826639	.	G	A	.	.	MAF_USDA=9.167
NC_035081.1	40826898	.	G	A	.	.	MAF_USDA=8.197
NC_035081.1	40826910	.	G	A	.	.	MAF_INRAE=1.667
NC_035081.1	40826959	.	A	T	.	.	MAF_INRAE=43.038;MAF_USDA=45.238
NC_035081.1	40827006	.	G	T	.	.	MAF_USDA=31.548
NC_035081.1	40827028	.	G	T	.	.	MAF_USDA=1.695
NC_035081.1	40827056	.	T	C	.	.	MAF_USDA=2.586
NC_035081.1	40827287	.	A	T	.	.	MAF_USDA=21.176
NC_035081.1	40827312	.	C	T	.	.	MAF_USDA=2.941
NC_035081.1	40827367	.	C	T	.	.	MAF_USDA=18.852
NC_035081.1	40827368	.	A	G	.	.	MAF_USDA=18.852
NC_035081.1	40827404	.	C	G	.	.	MAF_USDA=1.639
NC_035081.1	40827507	.	C	A	.	.	MAF_INRAE=1.667;MAF_USDA=4.167
NC_035081.1	40827529	.	A	G	.	.	MAF_INRAE=22.152;MAF_USDA=9.412
NC_035081.1	40827605	.	A	T	.	.	MAF_INRAE=11.392;MAF_USDA=21.765
NC_035081.1	40827660	.	G	A	.	.	MAF_USDA=6.471
NC_035081.1	40827661	.	C	A	.	.	MAF_USDA=6.557
NC_035081.1	40827665	.	A	G	.	.	MAF_INRAE=21.519;MAF_USDA=15.882
NC_035081.1	40827819	.	T	A	.	.	MAF_INRAE=3.797;MAF_USDA=5.738
NC_035081.1	40827829	.	T	G	.	.	MAF_INRAE=10.759;MAF_USDA=21.176
NC_035081.1	40827965	.	G	T	.	.	MAF_USDA=3.279
NC_035081.1	40828049	.	G	T	.	.	MAF_USDA=15.574
NC_035081.1	40828125	.	G	A	.	.	MAF_INRAE=28.481;MAF_USDA=25.882
NC_035081.1	40828169	.	G	A	.	.	MAF_USDA=5.294
NC_035081.1	40828237	.	C	A	.	.	MAF_USDA=1.639
NC_035081.1	40828247	.	C	T	.	.	MAF_INRAE=20.253;MAF_USDA=5.882
NC_035081.1	40828358	.	C	A	.	.	MAF_INRAE=18.987;MAF_USDA=5.882
NC_035081.1	40828635	.	C	T	.	.	MAF_USDA=6.557
NC_035081.1	40828777	.	T	C	.	.	MAF_INRAE=29.114;MAF_USDA=32.941
NC_035081.1	40828826	.	G	T	.	.	MAF_INRAE=25.316;MAF_USDA=32.353
NC_035081.1	40828827	.	A	T	.	.	MAF_INRAE=28.333;MAF_USDA=32.738
NC_035081.1	40828842	.	G	A	.	.	MAF_USDA=1.639
NC_035081.1	40828905	.	A	T	.	.	MAF_USDA=1.639
NC_035081.1	40828916	.	T	C	.	.	MAF_USDA=1.639
NC_035081.1	40828939	.	C	T	.	.	MAF_USDA=1.639
NC_035081.1	40829006	.	A	G	.	.	MAF_INRAE=25.316;MAF_USDA=32.941
NC_035081.1	40829324	.	C	T	.	.	MAF_USDA=2.459
NC_035081.1	40829346	.	C	T	.	.	MAF_INRAE=12.658;MAF_USDA=16.471
NC_035081.1	40829388	.	G	A	.	.	MAF_INRAE=19.167;MAF_USDA=1.639
NC_035081.1	40829433	.	G	A	.	.	MAF_INRAE=24.051;MAF_USDA=11.176
NC_035081.1	40829464	.	G	A	.	.	MAF_INRAE=19.167;MAF_USDA=1.639
NC_035081.1	40829663	.	G	T	.	.	MAF_USDA=2.459
NC_035081.1	40829751	.	A	G	.	.	MAF_INRAE=28.481;MAF_USDA=31.765
NC_035081.1	40829799	.	T	G	.	.	MAF_USDA=5.738
NC_035081.1	40829803	.	A	T	.	.	MAF_USDA=1.639
NC_035081.1	40830040	.	A	T	.	.	MAF_USDA=3.279
NC_035081.1	40830051	.	C	A	.	.	MAF_USDA=8.197
NC_035081.1	40830091	.	G	C	.	.	MAF_USDA=1.639
NC_035081.1	40830176	.	G	A	.	.	MAF_INRAE=40.506;MAF_USDA=48.235
NC_035081.1	40830216	.	A	G	.	.	MAF_INRAE=6.667;MAF_USDA=25.294
NC_035081.1	40830289	.	A	G	.	.	MAF_USDA=1.639
NC_035081.1	40830387	.	G	T	.	.	MAF_USDA=5.294
NC_035081.1	40830390	.	G	A	.	.	MAF_INRAE=5.0;MAF_USDA=1.639
NC_035081.1	40830396	.	A	G	.	.	MAF_USDA=1.639
NC_035081.1	40830437	.	A	G	.	.	MAF_INRAE=39.873;MAF_USDA=48.824
NC_035081.1	40830478	.	G	T	.	.	MAF_INRAE=4.167;MAF_USDA=2.083
NC_035081.1	40830496	.	C	T	.	.	MAF_INRAE=22.152;MAF_USDA=8.824
NC_035081.1	40830539	.	A	C	.	.	MAF_INRAE=39.241;MAF_USDA=48.824
NC_035081.1	40830549	.	C	A	.	.	MAF_INRAE=39.241;MAF_USDA=48.235
NC_035081.1	40830607	.	G	T	.	.	MAF_USDA=1.639
NC_035081.1	40830632	.	A	G	.	.	MAF_INRAE=21.519;MAF_USDA=2.083
NC_035081.1	40830646	.	T	G	.	.	MAF_INRAE=34.81;MAF_USDA=7.647
NC_035081.1	40830737	.	T	A	.	.	MAF_USDA=2.459
NC_035081.1	40830747	.	G	A	.	.	MAF_INRAE=39.241;MAF_USDA=48.824
NC_035081.1	40830820	.	G	A	.	.	MAF_INRAE=34.177;MAF_USDA=16.471
NC_035081.1	40830846	.	G	A	.	.	MAF_INRAE=34.177;MAF_USDA=16.471
NC_035081.1	40830852	.	G	A	.	.	MAF_USDA=1.639
NC_035081.1	40830994	.	A	T	.	.	MAF_INRAE=39.241;MAF_USDA=47.647
NC_035081.1	40831002	.	G	A	.	.	MAF_INRAE=39.241;MAF_USDA=47.647
NC_035081.1	40831030	.	A	T	.	.	MAF_INRAE=39.241;MAF_USDA=48.235
NC_035081.1	40831187	.	A	C	.	.	MAF_INRAE=49.367;MAF_USDA=38.235
NC_035081.1	40831253	.	G	A	.	.	MAF_USDA=1.639
NC_035081.1	40831267	.	G	T	.	.	MAF_USDA=3.279
NC_035081.1	40831272	.	A	T	.	.	MAF_USDA=9.016
NC_035081.1	40831284	.	G	C	.	.	MAF_INRAE=11.392;MAF_USDA=12.941
NC_035081.1	40831295	.	C	T	.	.	MAF_USDA=1.639
NC_035081.1	40831339	.	C	T	.	.	MAF_INRAE=39.241;MAF_USDA=48.824
NC_035081.1	40831358	.	T	G	.	.	MAF_INRAE=34.177;MAF_USDA=15.882
NC_035081.1	40831433	.	C	T	.	.	MAF_USDA=1.639
NC_035081.1	40831596	.	G	A	.	.	MAF_USDA=6.78
NC_035081.1	40831608	.	C	T	.	.	MAF_INRAE=6.667;MAF_USDA=27.119
NC_035081.1	40831616	.	C	T	.	.	MAF_INRAE=39.241;MAF_USDA=48.824
NC_035081.1	40831720	.	T	C	.	.	MAF_INRAE=22.152;MAF_USDA=15.294
NC_035081.1	40831753	.	A	G	.	.	MAF_USDA=2.459
NC_035081.1	40831779	.	T	G	.	.	MAF_USDA=9.016
NC_035081.1	40831806	.	T	G	.	.	MAF_INRAE=40.506;MAF_USDA=48.824
NC_035081.1	40831955	.	T	C	.	.	MAF_USDA=1.639
NC_035081.1	40831968	.	G	A	.	.	MAF_INRAE=28.481;MAF_USDA=32.353
NC_035081.1	40832013	.	A	G	.	.	MAF_USDA=1.639
NC_035081.1	40832015	.	A	C,G	.	.	MAF_INRAE=26.316
NC_035081.1	40832016	.	A	C	.	.	MAF_USDA=8.824
NC_035081.1	40832080	.	C	T	.	.	MAF_INRAE=21.519;MAF_USDA=2.083
NC_035081.1	40832105	.	C	A	.	.	MAF_USDA=6.557
NC_035081.1	40832176	.	C	A	.	.	MAF_USDA=2.459
NC_035081.1	40832193	.	A	T	.	.	MAF_INRAE=48.333
NC_035081.1	40832235	.	A	C	.	.	MAF_USDA=2.459
NC_035081.1	40832246	.	T	A	.	.	MAF_INRAE=46.667;MAF_USDA=37.5
NC_035081.1	40832462	.	C	T	.	.	MAF_USDA=3.279
NC_035081.1	40832463	.	G	A	.	.	MAF_USDA=9.016
NC_035081.1	40832485	.	T	C	.	.	MAF_USDA=14.583
NC_035081.1	40832501	.	C	T	.	.	MAF_INRAE=2.5
NC_035081.1	40832524	.	G	C	.	.	MAF_INRAE=1.667
NC_035081.1	40832567	.	T	C	.	.	MAF_USDA=3.529
NC_035081.1	40832576	.	T	C	.	.	MAF_INRAE=5.833
NC_035081.1	40832610	.	G	T	.	.	MAF_INRAE=6.667
NC_035081.1	40832616	.	A	C	.	.	MAF_USDA=14.583
NC_035081.1	40832621	.	A	C	.	.	MAF_INRAE=21.519;MAF_USDA=6.471
NC_035081.1	40832622	.	T	C	.	.	MAF_INRAE=15.0;MAF_USDA=5.882
NC_035081.1	40832623	.	A	G	.	.	MAF_INRAE=11.667
NC_035081.1	40832628	.	A	T	.	.	MAF_INRAE=11.667
NC_035081.1	40832629	.	T	A	.	.	MAF_INRAE=12.5;MAF_USDA=29.167
NC_035081.1	40832636	.	C	T	.	.	MAF_USDA=12.941
NC_035081.1	40832637	.	G	A	.	.	MAF_USDA=9.836
NC_035081.1	40832640	.	A	G	.	.	MAF_INRAE=15.0;MAF_USDA=12.5
NC_035081.1	40832655	.	G	A	.	.	MAF_INRAE=41.667;MAF_USDA=42.353
NC_035081.1	40832659	.	C	T	.	.	MAF_USDA=3.279
NC_035081.1	40832665	.	A	G	.	.	MAF_INRAE=3.333;MAF_USDA=14.118
NC_035081.1	40833319	.	C	G	.	.	MAF_INRAE=28.481;MAF_USDA=29.412
NC_035081.1	40833334	.	T	C	.	.	MAF_USDA=6.667
NC_035081.1	40833371	.	T	A	.	.	MAF_INRAE=38.608;MAF_USDA=47.647
NC_035081.1	40833418	.	C	A	.	.	MAF_INRAE=21.519;MAF_USDA=2.083
NC_035081.1	40833495	.	T	C	.	.	MAF_INRAE=20.253;MAF_USDA=6.471
NC_035081.1	40833621	.	T	C	.	.	MAF_INRAE=20.253;MAF_USDA=5.952
NC_035081.1	40833628	.	G	T	.	.	MAF_USDA=1.639
NC_035081.1	40833748	.	T	A	.	.	MAF_INRAE=21.519;MAF_USDA=9.412
NC_035081.1	40833775	.	G	A	.	.	MAF_INRAE=39.873;MAF_USDA=37.5
NC_035081.1	40833864	.	C	G	.	.	MAF_INRAE=39.241;MAF_USDA=48.235
NC_035081.1	40833982	.	A	G	.	.	MAF_INRAE=39.873;MAF_USDA=44.118
NC_035081.1	40834012	.	G	A	.	.	MAF_INRAE=39.873;MAF_USDA=49.412
NC_035081.1	40834104	.	C	T	.	.	MAF_USDA=2.459
NC_035081.1	40834105	.	T	G	.	.	MAF_USDA=2.459
NC_035081.1	40834129	.	T	G	.	.	MAF_INRAE=39.241
NC_035081.1	40834144	.	T	C	.	.	MAF_USDA=1.639
NC_035081.1	40834213	.	A	G	.	.	MAF_USDA=2.459
NC_035081.1	40834236	.	C	T	.	.	MAF_INRAE=22.152;MAF_USDA=9.412
NC_035081.1	40834293	.	A	G	.	.	MAF_INRAE=17.5;MAF_USDA=1.639
NC_035081.1	40834311	.	A	T	.	.	MAF_INRAE=38.608;MAF_USDA=48.824
NC_035081.1	40834465	.	T	C	.	.	MAF_INRAE=20.253;MAF_USDA=7.059
NC_035081.1	40834510	.	C	G	.	.	MAF_INRAE=39.873;MAF_USDA=48.235
NC_035081.1	40834511	.	G	T	.	.	MAF_INRAE=47.5;MAF_USDA=48.824
NC_035081.1	40834526	.	C	T	.	.	MAF_INRAE=15.833;MAF_USDA=7.377
NC_035081.1	40834534	.	T	A	.	.	MAF_INRAE=22.152;MAF_USDA=16.471
NC_035081.1	40834540	.	A	C	.	.	MAF_USDA=3.279
NC_035081.1	40834542	.	G	T	.	.	MAF_USDA=3.279
NC_035081.1	40834645	.	G	A	.	.	MAF_USDA=1.639
NC_035081.1	40834709	.	C	A	.	.	MAF_INRAE=21.519;MAF_USDA=15.882
NC_035081.1	40834754	.	T	C	.	.	MAF_USDA=4.098
NC_035081.1	40834769	.	A	G	.	.	MAF_INRAE=13.333;MAF_USDA=9.412
NC_035081.1	40834774	.	G	A	.	.	MAF_INRAE=10.833;MAF_USDA=11.31
NC_035081.1	40834785	.	T	C	.	.	MAF_USDA=18.75
NC_035081.1	40834789	.	G	A	.	.	MAF_INRAE=10.0;MAF_USDA=10.714
NC_035081.1	40834797	.	T	A	.	.	MAF_INRAE=10.0;MAF_USDA=3.571
NC_035081.1	40834807	.	C	T	.	.	MAF_INRAE=5.833;MAF_USDA=8.235
NC_035081.1	40834833	.	G	A	.	.	MAF_INRAE=19.62;MAF_USDA=12.941
NC_035081.1	40834993	.	G	T	.	.	MAF_USDA=3.279
NC_035081.1	40835014	.	T	A	.	.	MAF_INRAE=18.354;MAF_USDA=18.824
NC_035081.1	40835033	.	C	T	.	.	MAF_INRAE=19.62;MAF_USDA=6.471
NC_035081.1	40835048	.	C	T	.	.	MAF_INRAE=39.873;MAF_USDA=48.824
NC_035081.1	40835062	.	G	T	.	.	MAF_USDA=18.75
NC_035081.1	40835104	.	C	G	.	.	MAF_INRAE=6.667;MAF_USDA=43.529
NC_035081.1	40835285	.	A	G	.	.	MAF_INRAE=42.405;MAF_USDA=31.765
NC_035081.1	40835294	.	A	T	.	.	MAF_INRAE=39.241;MAF_USDA=48.824
NC_035081.1	40835391	.	G	A	.	.	MAF_USDA=5.738
NC_035081.1	40835519	.	A	G	.	.	MAF_USDA=4.098
NC_035081.1	40838995	.	A	G	.	.	MAF_USDA=6.557
NC_035081.1	40839020	.	T	C	.	.	MAF_INRAE=40.506;MAF_USDA=47.917
NC_035081.1	40839021	.	C	A	.	.	MAF_INRAE=38.333;MAF_USDA=47.917
NC_035081.1	40839026	.	C	A	.	.	MAF_USDA=2.459
NC_035081.1	40839073	.	C	A	.	.	MAF_USDA=4.918
NC_035081.1	40839138	.	T	C	.	.	MAF_INRAE=6.667;MAF_USDA=37.059
NC_035081.1	40839162	.	C	A	.	.	MAF_USDA=7.377
NC_035081.1	40839205	.	T	A	.	.	MAF_INRAE=17.722;MAF_USDA=18.824
NC_035081.1	40839207	.	A	C	.	.	MAF_USDA=2.459
NC_035081.1	40839241	.	T	C	.	.	MAF_INRAE=39.873;MAF_USDA=50.0
NC_035081.1	40839250	.	C	T	.	.	MAF_USDA=1.639
NC_035081.1	40839266	.	G	A	.	.	MAF_USDA=5.738
NC_035081.1	40839270	.	G	T	.	.	MAF_INRAE=39.241;MAF_USDA=49.412
NC_035081.1	40839278	.	A	C	.	.	MAF_USDA=2.459
NC_035081.1	40839279	.	T	G	.	.	MAF_INRAE=34.177;MAF_USDA=5.882
NC_035081.1	40839307	.	C	T	.	.	MAF_INRAE=11.667
NC_035081.1	40839308	.	G	A	.	.	MAF_USDA=15.574
NC_035081.1	40839333	.	C	T	.	.	MAF_USDA=1.639
NC_035081.1	40839364	.	T	G	.	.	MAF_USDA=1.639
NC_035081.1	40839380	.	C	T	.	.	MAF_INRAE=34.177;MAF_USDA=8.235
NC_035081.1	40839411	.	C	T	.	.	MAF_USDA=4.098
NC_035081.1	40839438	.	G	T	.	.	MAF_USDA=1.639
NC_035081.1	40839479	.	C	T	.	.	MAF_USDA=1.639
NC_035081.1	40839527	.	C	T	.	.	MAF_INRAE=39.241;MAF_USDA=48.824
NC_035081.1	40839539	.	C	T	.	.	MAF_USDA=1.639
NC_035081.1	40839584	.	C	T	.	.	MAF_INRAE=18.354;MAF_USDA=18.824
NC_035081.1	40839595	.	A	G	.	.	MAF_INRAE=17.089;MAF_USDA=8.235
NC_035081.1	40839626	.	A	G	.	.	MAF_INRAE=27.215;MAF_USDA=33.529
NC_035081.1	40839731	.	C	A	.	.	MAF_USDA=3.279
NC_035081.1	40839770	.	C	T	.	.	MAF_USDA=1.639
NC_035081.1	40839790	.	C	T	.	.	MAF_INRAE=39.241;MAF_USDA=48.824
NC_035081.1	40839844	.	A	G	.	.	MAF_USDA=4.918
NC_035081.1	40839849	.	T	G	.	.	MAF_USDA=17.059
NC_035081.1	40839886	.	G	T	.	.	MAF_USDA=1.639
NC_035081.1	40840013	.	T	C	.	.	MAF_INRAE=39.873;MAF_USDA=49.412
NC_035081.1	40840054	.	C	T	.	.	MAF_USDA=3.279
NC_035081.1	40840104	.	C	T	.	.	MAF_INRAE=20.253;MAF_USDA=14.583
NC_035081.1	40840106	.	A	G	.	.	MAF_USDA=2.941
NC_035081.1	40840180	.	T	A	.	.	MAF_USDA=37.5
NC_035081.1	40840181	.	A	T	.	.	MAF_USDA=37.5
NC_035081.1	40840182	.	A	C	.	.	MAF_USDA=37.5
NC_035081.1	40840222	.	A	G	.	.	MAF_INRAE=39.241;MAF_USDA=48.235
NC_035081.1	40840223	.	C	A	.	.	MAF_USDA=7.377
NC_035081.1	40840243	.	A	T	.	.	MAF_INRAE=39.873;MAF_USDA=47.647
NC_035081.1	40840270	.	G	A	.	.	MAF_USDA=4.098
NC_035081.1	40840322	.	C	T	.	.	MAF_USDA=19.672
NC_035081.1	40840414	.	C	A	.	.	MAF_USDA=1.639
NC_035081.1	40840503	.	C	A	.	.	MAF_INRAE=39.241;MAF_USDA=49.412
NC_035081.1	40840512	.	A	T	.	.	MAF_USDA=5.294
NC_035081.1	40840534	.	A	T	.	.	MAF_USDA=23.77
NC_035081.1	40840542	.	T	G	.	.	MAF_USDA=1.639
NC_035081.1	40840563	.	G	A	.	.	MAF_INRAE=39.241;MAF_USDA=30.588
NC_035081.1	40840578	.	C	T	.	.	MAF_INRAE=39.241;MAF_USDA=31.176
NC_035081.1	40840638	.	C	T	.	.	MAF_INRAE=32.278;MAF_USDA=12.941
NC_035081.1	40840797	.	G	A	.	.	MAF_INRAE=9.494;MAF_USDA=2.941
NC_035081.1	40840838	.	C	A	.	.	MAF_INRAE=36.076;MAF_USDA=29.412
NC_035081.1	40840876	.	C	A	.	.	MAF_USDA=2.459
NC_035081.1	40840886	.	T	C	.	.	MAF_INRAE=32.278;MAF_USDA=48.824
NC_035081.1	40840903	.	G	T	.	.	MAF_USDA=11.765
NC_035081.1	40840930	.	G	T	.	.	MAF_INRAE=7.5;MAF_USDA=7.647
NC_035081.1	40840965	.	C	T	.	.	MAF_INRAE=20.886;MAF_USDA=4.706
NC_035081.1	40840984	.	G	C	.	.	MAF_INRAE=21.519;MAF_USDA=18.824
NC_035081.1	40841009	.	C	T	.	.	MAF_USDA=37.5
NC_035081.1	40841049	.	C	T	.	.	MAF_USDA=6.557
NC_035081.1	40841056	.	A	G	.	.	MAF_INRAE=5.833
NC_035081.1	40841064	.	G	T	.	.	MAF_INRAE=32.911;MAF_USDA=49.412
NC_035081.1	40841113	.	T	C	.	.	MAF_USDA=22.131
NC_035081.1	40841177	.	T	C	.	.	MAF_USDA=1.639
NC_035081.1	40841192	.	T	G	.	.	MAF_USDA=2.459
NC_035081.1	40841241	.	T	G	.	.	MAF_INRAE=27.848;MAF_USDA=11.765
NC_035081.1	40841275	.	G	T	.	.	MAF_INRAE=32.278;MAF_USDA=48.824
NC_035081.1	40841337	.	T	C	.	.	MAF_INRAE=31.646;MAF_USDA=28.824
NC_035081.1	40841360	.	C	G	.	.	MAF_INRAE=33.544;MAF_USDA=48.824
NC_035081.1	40841363	.	C	T	.	.	MAF_INRAE=5.0;MAF_USDA=2.083
NC_035081.1	40841418	.	G	A	.	.	MAF_USDA=1.639
NC_035081.1	40841470	.	A	G	.	.	MAF_USDA=1.639
NC_035081.1	40841518	.	G	A	.	.	MAF_INRAE=10.759;MAF_USDA=2.941
NC_035081.1	40841519	.	A	G	.	.	MAF_INRAE=10.833;MAF_USDA=2.941
NC_035081.1	40841525	.	A	G	.	.	MAF_INRAE=32.911;MAF_USDA=29.412
NC_035081.1	40841626	.	A	G	.	.	MAF_INRAE=32.278;MAF_USDA=37.5
NC_035081.1	40841710	.	T	C	.	.	MAF_INRAE=32.911;MAF_USDA=48.235
NC_035081.1	40841736	.	T	A	.	.	MAF_INRAE=32.911;MAF_USDA=48.235
NC_035081.1	40841884	.	A	T	.	.	MAF_USDA=11.176
NC_035081.1	40841893	.	G	C	.	.	MAF_USDA=1.639
NC_035081.1	40841921	.	G	T	.	.	MAF_INRAE=32.911;MAF_USDA=50.0
NC_035081.1	40841988	.	A	C	.	.	MAF_INRAE=7.5;MAF_USDA=8.235
NC_035081.1	40842041	.	A	G	.	.	MAF_USDA=1.639
NC_035081.1	40842045	.	C	T	.	.	MAF_USDA=1.639
NC_035081.1	40842112	.	C	A	.	.	MAF_USDA=1.639
NC_035081.1	40842164	.	C	T	.	.	MAF_INRAE=38.608;MAF_USDA=49.412
NC_035081.1	40842226	.	G	A	.	.	MAF_INRAE=39.873;MAF_USDA=48.235
NC_035081.1	40842248	.	G	T	.	.	MAF_USDA=1.639
NC_035081.1	40842261	.	C	T	.	.	MAF_USDA=1.639
NC_035081.1	40842271	.	C	T	.	.	MAF_INRAE=21.519;MAF_USDA=4.706
NC_035081.1	40842272	.	A	G	.	.	MAF_USDA=49.412
NC_035081.1	40842337	.	C	T	.	.	MAF_USDA=25.0
NC_035081.1	40842473	.	C	T	.	.	MAF_USDA=4.167
NC_035081.1	40842491	.	C	G	.	.	MAF_USDA=7.738
NC_035081.1	40842503	.	A	G	.	.	MAF_INRAE=45.0;MAF_USDA=23.333
NC_035081.1	40842594	.	C	A	.	.	MAF_INRAE=15.789;MAF_USDA=37.5
NC_035081.1	40842636	.	A	G	.	.	MAF_USDA=2.5
NC_035081.1	40842639	.	G	T	.	.	MAF_USDA=48.81
NC_035081.1	40842655	.	G	C	.	.	MAF_INRAE=15.789;MAF_USDA=37.5
NC_035081.1	40842667	.	A	T	.	.	MAF_USDA=8.333
NC_035081.1	40842677	.	T	A	.	.	MAF_USDA=49.405
NC_035081.1	40842679	.	T	G	.	.	MAF_USDA=50.0
NC_035081.1	40842710	.	G	C	.	.	MAF_USDA=48.235
NC_035081.1	40842712	.	C	G	.	.	MAF_USDA=8.824
NC_035081.1	40842715	.	A	G	.	.	MAF_USDA=25.41
NC_035081.1	40842832	.	A	T	.	.	MAF_USDA=4.918
NC_035081.1	40842876	.	C	A	.	.	MAF_USDA=2.459
NC_035081.1	40842878	.	C	A	.	.	MAF_INRAE=46.667;MAF_USDA=48.824
NC_035081.1	40842972	.	C	T	.	.	MAF_INRAE=18.354;MAF_USDA=18.235
NC_035081.1	40843076	.	T	G	.	.	MAF_INRAE=39.241;MAF_USDA=49.412
NC_035081.1	40843092	.	C	A	.	.	MAF_INRAE=37.975;MAF_USDA=29.412
NC_035081.1	40843094	.	A	G	.	.	MAF_INRAE=45.0;MAF_USDA=29.412
NC_035081.1	40843135	.	G	A	.	.	MAF_INRAE=39.873;MAF_USDA=47.059
NC_035081.1	40843156	.	T	G	.	.	MAF_USDA=1.639
NC_035081.1	40843160	.	C	A	.	.	MAF_USDA=1.639
NC_035081.1	40843161	.	A	G	.	.	MAF_INRAE=39.873;MAF_USDA=47.647
NC_035081.1	40843180	.	A	G	.	.	MAF_USDA=20.492
NC_035081.1	40843240	.	A	T	.	.	MAF_INRAE=11.667
NC_035081.1	40843332	.	T	C	.	.	MAF_USDA=1.639
NC_035081.1	40843340	.	G	T	.	.	MAF_INRAE=8.861
NC_035081.1	40843364	.	T	A	.	.	MAF_INRAE=48.333;MAF_USDA=39.583
NC_035081.1	40843366	.	C	A	.	.	MAF_USDA=37.5
NC_035081.1	40843402	.	G	A	.	.	MAF_INRAE=9.494;MAF_USDA=4.706
NC_035081.1	40843426	.	A	C	.	.	MAF_INRAE=31.013;MAF_USDA=26.471
NC_035081.1	40843446	.	T	G	.	.	MAF_INRAE=6.667;MAF_USDA=7.647
NC_035081.1	40843454	.	T	G	.	.	MAF_USDA=2.459
NC_035081.1	40843461	.	C	T	.	.	MAF_USDA=1.639
NC_035081.1	40843466	.	C	G	.	.	MAF_INRAE=40.506;MAF_USDA=49.412
NC_035081.1	40843569	.	A	G	.	.	MAF_INRAE=49.367;MAF_USDA=46.988
NC_035081.1	40843640	.	T	G	.	.	MAF_INRAE=32.278;MAF_USDA=10.588
NC_035081.1	40843648	.	T	G	.	.	MAF_INRAE=39.241;MAF_USDA=48.235
NC_035081.1	40843653	.	T	C	.	.	MAF_USDA=18.235
NC_035081.1	40843662	.	G	A	.	.	MAF_INRAE=18.354;MAF_USDA=18.824
NC_035081.1	40843707	.	T	C	.	.	MAF_INRAE=39.241;MAF_USDA=50.0
NC_035081.1	40843718	.	C	T	.	.	MAF_INRAE=39.241;MAF_USDA=37.5
NC_035081.1	40843743	.	G	C	.	.	MAF_USDA=1.639
NC_035081.1	40843752	.	G	A	.	.	MAF_INRAE=9.494;MAF_USDA=4.706
NC_035081.1	40843817	.	G	A	.	.	MAF_USDA=2.083
NC_035081.1	40843850	.	C	T	.	.	MAF_INRAE=39.241;MAF_USDA=49.412
NC_035081.1	40843900	.	A	G	.	.	MAF_INRAE=9.494;MAF_USDA=2.353
NC_035081.1	40843908	.	T	A	.	.	MAF_USDA=3.279
NC_035081.1	40843961	.	G	C	.	.	MAF_INRAE=39.873;MAF_USDA=50.0
NC_035081.1	40843989	.	T	A	.	.	MAF_USDA=8.235
NC_035081.1	40844036	.	T	C	.	.	MAF_INRAE=39.241;MAF_USDA=49.412
NC_035081.1	40844037	.	G	A	.	.	MAF_INRAE=46.667;MAF_USDA=49.412
NC_035081.1	40844144	.	G	A	.	.	MAF_INRAE=39.241;MAF_USDA=48.235
NC_035081.1	40844166	.	C	T	.	.	MAF_INRAE=39.873;MAF_USDA=48.824
NC_035081.1	40844167	.	G	A	.	.	MAF_INRAE=19.62;MAF_USDA=2.083
NC_035081.1	40844246	.	C	T	.	.	MAF_USDA=1.639
NC_035081.1	40844272	.	A	G	.	.	MAF_USDA=47.024
NC_035081.1	40844291	.	G	C	.	.	MAF_INRAE=13.333
NC_035081.1	40844414	.	C	T	.	.	MAF_INRAE=48.734;MAF_USDA=45.294
NC_035081.1	40844463	.	T	C	.	.	MAF_INRAE=11.667
NC_035081.1	40844467	.	A	C	.	.	MAF_INRAE=48.734;MAF_USDA=46.471
NC_035081.1	40844478	.	C	T	.	.	MAF_INRAE=1.667
NC_035081.1	40844482	.	G	A	.	.	MAF_INRAE=48.734;MAF_USDA=47.059
NC_035081.1	40844512	.	G	T	.	.	MAF_USDA=1.639
NC_035081.1	40844518	.	G	A	.	.	MAF_USDA=4.118
NC_035081.1	40844553	.	G	A	.	.	MAF_INRAE=39.241;MAF_USDA=30.0
NC_035081.1	40844560	.	G	T	.	.	MAF_INRAE=39.241;MAF_USDA=30.0
NC_035081.1	40844775	.	G	T	.	.	MAF_INRAE=39.873;MAF_USDA=47.647
NC_035081.1	40844779	.	T	G	.	.	MAF_USDA=5.738
NC_035081.1	40844887	.	G	T	.	.	MAF_USDA=1.639
NC_035081.1	40844900	.	A	G	.	.	MAF_INRAE=5.0
NC_035081.1	40844956	.	T	G	.	.	MAF_INRAE=40.506;MAF_USDA=48.235
NC_035081.1	40844980	.	T	C	.	.	MAF_USDA=1.639
NC_035081.1	40845000	.	T	C	.	.	MAF_INRAE=38.608;MAF_USDA=48.235
NC_035081.1	40845007	.	C	T	.	.	MAF_USDA=1.639
NC_035081.1	40845053	.	T	C	.	.	MAF_INRAE=39.241;MAF_USDA=48.235
NC_035081.1	40845090	.	C	A	.	.	MAF_INRAE=20.253;MAF_USDA=5.882
NC_035081.1	40845095	.	C	A	.	.	MAF_USDA=6.557
NC_035081.1	40845108	.	G	A	.	.	MAF_INRAE=4.167;MAF_USDA=2.083
NC_035081.1	40845245	.	A	C	.	.	MAF_INRAE=39.241;MAF_USDA=48.824
NC_035081.1	40845285	.	C	A	.	.	MAF_USDA=2.459
NC_035081.1	40845337	.	C	T	.	.	MAF_INRAE=32.278;MAF_USDA=12.941
NC_035081.1	40845387	.	C	T	.	.	MAF_INRAE=42.405;MAF_USDA=48.824
NC_035081.1	40846405	.	A	G	.	.	MAF_USDA=37.5
NC_035081.1	40846417	.	G	T	.	.	MAF_USDA=48.235
NC_035081.1	40846463	.	G	T	.	.	MAF_USDA=1.639
NC_035081.1	40846471	.	A	C	.	.	MAF_INRAE=40.506;MAF_USDA=48.824
NC_035081.1	40846472	.	C	T	.	.	MAF_INRAE=48.333;MAF_USDA=48.824
NC_035081.1	40846474	.	G	A	.	.	MAF_INRAE=4.167
NC_035081.1	40846567	.	C	G	.	.	MAF_INRAE=39.241;MAF_USDA=39.583
NC_035081.1	40846585	.	A	G	.	.	MAF_INRAE=40.506;MAF_USDA=50.0
NC_035081.1	40846838	.	A	G	.	.	MAF_USDA=8.434
NC_035081.1	40846985	.	G	A	.	.	MAF_USDA=3.529
NC_035081.1	40847007	.	A	C	.	.	MAF_INRAE=39.873;MAF_USDA=50.0
NC_035081.1	40847011	.	G	A	.	.	MAF_INRAE=13.333
NC_035081.1	40847052	.	A	C	.	.	MAF_INRAE=31.646;MAF_USDA=12.353
NC_035081.1	40847057	.	C	A	.	.	MAF_USDA=13.934
NC_035081.1	40847087	.	C	G	.	.	MAF_USDA=1.639
NC_035081.1	40847093	.	G	T	.	.	MAF_USDA=1.639
NC_035081.1	40847191	.	C	T	.	.	MAF_USDA=1.639
NC_035081.1	40847221	.	A	C	.	.	MAF_INRAE=39.873;MAF_USDA=48.235
NC_035081.1	40847295	.	G	C	.	.	MAF_USDA=8.197
NC_035081.1	40847310	.	A	G	.	.	MAF_INRAE=38.608;MAF_USDA=30.588
NC_035081.1	40847334	.	T	A	.	.	MAF_INRAE=9.494;MAF_USDA=2.941
NC_035081.1	40847445	.	G	A	.	.	MAF_USDA=1.667
NC_035081.1	40847489	.	T	G	.	.	MAF_USDA=37.5
NC_035081.1	40847534	.	T	C	.	.	MAF_USDA=18.452
NC_035081.1	40847549	.	G	A	.	.	MAF_USDA=22.034
NC_035081.1	40848146	.	A	C	.	.	MAF_USDA=39.583
NC_035081.1	40848186	.	C	A	.	.	MAF_USDA=12.353
NC_035081.1	40848195	.	T	C	.	.	MAF_USDA=12.5
NC_035081.1	40848201	.	A	C	.	.	MAF_USDA=21.311
NC_035081.1	40848206	.	G	T	.	.	MAF_USDA=43.75
NC_035081.1	40848216	.	C	T	.	.	MAF_USDA=18.852
NC_035081.1	40848220	.	G	T	.	.	MAF_USDA=15.574
NC_035081.1	40848225	.	C	A	.	.	MAF_USDA=28.689
NC_035081.1	40848234	.	T	C	.	.	MAF_USDA=9.836
NC_035081.1	40848240	.	C	A	.	.	MAF_USDA=22.131
NC_035081.1	40848242	.	G	T	.	.	MAF_USDA=1.639
NC_035081.1	40848248	.	G	A	.	.	MAF_USDA=2.459
NC_035081.1	40848259	.	T	G	.	.	MAF_USDA=4.098
NC_035081.1	40848264	.	A	C	.	.	MAF_USDA=2.459
NC_035081.1	40848265	.	C	T	.	.	MAF_USDA=5.738
NC_035081.1	40848273	.	C	T	.	.	MAF_USDA=22.951
NC_035081.1	40848276	.	G	T	.	.	MAF_USDA=24.59
NC_035081.1	40848278	.	C	T	.	.	MAF_USDA=3.279
NC_035081.1	40848294	.	C	T	.	.	MAF_USDA=18.033
NC_035081.1	40848296	.	C	A	.	.	MAF_USDA=7.377
NC_035081.1	40848306	.	C	A	.	.	MAF_USDA=19.672
NC_035081.1	40848315	.	A	G	.	.	MAF_INRAE=4.167
NC_035081.1	40848326	.	G	A,T	.	.	MAF_INRAE=3.333;MAF_USDA=8.235
NC_035081.1	40848332	.	C	T	.	.	MAF_INRAE=1.667;MAF_USDA=7.377
NC_035081.1	40848335	.	G	A	.	.	MAF_INRAE=9.167;MAF_USDA=4.706
NC_035081.1	40848341	.	C	G	.	.	MAF_INRAE=47.5;MAF_USDA=37.5
NC_035081.1	40848344	.	C	T	.	.	MAF_INRAE=1.667;MAF_USDA=7.377
NC_035081.1	40848347	.	A	T	.	.	MAF_INRAE=1.667
NC_035081.1	40848351	.	G	A	.	.	MAF_USDA=27.049
NC_035081.1	40848352	.	C	T	.	.	MAF_USDA=28.235
NC_035081.1	40848353	.	T	G	.	.	MAF_USDA=19.672
NC_035081.1	40848357	.	G	A	.	.	MAF_INRAE=1.667;MAF_USDA=11.475
NC_035081.1	40848365	.	C	T	.	.	MAF_USDA=4.098
NC_035081.1	40848373	.	C	T	.	.	MAF_USDA=2.459
NC_035081.1	40848374	.	G	A	.	.	MAF_USDA=17.059
NC_035081.1	40848387	.	G	A	.	.	MAF_USDA=20.492
NC_035081.1	40848390	.	C	A	.	.	MAF_USDA=19.672
NC_035081.1	40848391	.	G	A	.	.	MAF_INRAE=1.667;MAF_USDA=7.377
NC_035081.1	40848392	.	C	G	.	.	MAF_USDA=18.852
NC_035081.1	40848396	.	A	G	.	.	MAF_USDA=34.706
NC_035081.1	40848414	.	C	T	.	.	MAF_USDA=15.574
NC_035081.1	40848423	.	G	A	.	.	MAF_USDA=32.787
NC_035081.1	40848431	.	G	A	.	.	MAF_INRAE=46.667;MAF_USDA=43.75
NC_035081.1	40848435	.	G	A	.	.	MAF_USDA=18.852
NC_035081.1	40848542	.	G	T	.	.	MAF_INRAE=5.833;MAF_USDA=14.583
NC_035081.1	40848630	.	A	C	.	.	MAF_INRAE=39.241;MAF_USDA=48.235
NC_035081.1	40848639	.	T	A	.	.	MAF_USDA=5.294
NC_035081.1	40848659	.	C	T	.	.	MAF_INRAE=25.949;MAF_USDA=12.353
NC_035081.1	40848818	.	G	A	.	.	MAF_USDA=1.639
NC_035081.1	40848882	.	A	T	.	.	MAF_INRAE=39.241;MAF_USDA=48.235
NC_035081.1	40848883	.	T	A	.	.	MAF_INRAE=46.667;MAF_USDA=47.647
NC_035081.1	40848899	.	T	C	.	.	MAF_USDA=22.131
NC_035081.1	40848908	.	C	T	.	.	MAF_INRAE=18.354;MAF_USDA=18.824
NC_035081.1	40848916	.	C	T	.	.	MAF_USDA=1.639
NC_035081.1	40848950	.	A	T	.	.	MAF_USDA=2.459
NC_035081.1	40849054	.	G	T	.	.	MAF_INRAE=5.0
NC_035081.1	40849192	.	C	A	.	.	MAF_USDA=1.639
NC_035081.1	40849205	.	A	T	.	.	MAF_USDA=48.235
NC_035081.1	40849285	.	A	G	.	.	MAF_USDA=26.271
NC_035081.1	40849358	.	T	C	.	.	MAF_INRAE=47.368;MAF_USDA=27.647
NC_035081.1	40849491	.	G	A	.	.	MAF_INRAE=38.608;MAF_USDA=48.81
NC_035081.1	40849505	.	C	A	.	.	MAF_INRAE=20.253;MAF_USDA=4.706
NC_035081.1	40849547	.	G	A	.	.	MAF_USDA=8.235
NC_035081.1	40849571	.	C	T	.	.	MAF_INRAE=38.608;MAF_USDA=28.824
NC_035081.1	40849572	.	C	T	.	.	MAF_INRAE=45.833;MAF_USDA=28.824
NC_035081.1	40849683	.	G	A	.	.	MAF_USDA=1.639
NC_035081.1	40849719	.	C	T	.	.	MAF_INRAE=48.101;MAF_USDA=46.471
NC_035081.1	40849736	.	A	C	.	.	MAF_USDA=2.459
NC_035081.1	40849740	.	G	C	.	.	MAF_USDA=1.639
NC_035081.1	40849795	.	C	A	.	.	MAF_USDA=1.639
NC_035081.1	40849863	.	A	C	.	.	MAF_USDA=21.311
NC_035081.1	40849870	.	C	A	.	.	MAF_USDA=2.459
NC_035081.1	40849881	.	C	A	.	.	MAF_INRAE=47.468;MAF_USDA=47.647
NC_035081.1	40849950	.	G	A	.	.	MAF_USDA=1.639
NC_035081.1	40849964	.	G	A	.	.	MAF_INRAE=35.443;MAF_USDA=12.353
NC_035081.1	40849985	.	T	A	.	.	MAF_USDA=1.667
NC_035081.1	40849986	.	T	G	.	.	MAF_USDA=1.667
NC_035081.1	40850013	.	C	T	.	.	MAF_USDA=2.459
NC_035081.1	40850014	.	A	G	.	.	MAF_USDA=11.176
NC_035081.1	40850031	.	G	A	.	.	MAF_USDA=1.639
NC_035081.1	40850067	.	G	T	.	.	MAF_USDA=7.377
NC_035081.1	40850077	.	C	A	.	.	MAF_USDA=11.31
NC_035081.1	40850121	.	T	C	.	.	MAF_INRAE=39.241;MAF_USDA=48.795
NC_035081.1	40850122	.	G	A	.	.	MAF_INRAE=17.5;MAF_USDA=18.072
NC_035081.1	40850138	.	C	T	.	.	MAF_INRAE=9.494;MAF_USDA=2.941
NC_035081.1	40850186	.	C	T	.	.	MAF_USDA=1.639
NC_035081.1	40850278	.	C	T	.	.	MAF_USDA=18.75
NC_035081.1	40851261	.	G	A	.	.	MAF_INRAE=6.667;MAF_USDA=7.143
NC_035081.1	40851301	.	C	A	.	.	MAF_USDA=1.639
NC_035081.1	40851365	.	T	G	.	.	MAF_USDA=9.412
NC_035081.1	40851695	.	T	A	.	.	MAF_USDA=1.639
NC_035081.1	40851720	.	C	T	.	.	MAF_INRAE=17.722;MAF_USDA=18.824
NC_035081.1	40851721	.	G	C	.	.	MAF_INRAE=5.0
NC_035081.1	40851828	.	C	A	.	.	MAF_USDA=5.833
NC_035081.1	40851942	.	C	T	.	.	MAF_USDA=3.279
NC_035081.1	40852104	.	T	C	.	.	MAF_INRAE=9.494;MAF_USDA=2.941
NC_035081.1	40852224	.	G	T	.	.	MAF_USDA=1.639
NC_035081.1	40852225	.	G	T	.	.	MAF_INRAE=8.861;MAF_USDA=2.941
NC_035081.1	40852250	.	C	T	.	.	MAF_USDA=1.667
NC_035081.1	40852294	.	G	T	.	.	MAF_USDA=2.586
NC_035081.1	40852382	.	G	C	.	.	MAF_USDA=2.41
NC_035081.1	40852577	.	G	T	.	.	MAF_USDA=1.667
NC_035081.1	40852654	.	A	C	.	.	MAF_INRAE=49.367;MAF_USDA=47.059
NC_035081.1	40852689	.	C	T	.	.	MAF_INRAE=32.278;MAF_USDA=11.765
NC_035081.1	40852756	.	C	A	.	.	MAF_INRAE=31.646;MAF_USDA=11.765
NC_035081.1	40852930	.	C	T	.	.	MAF_INRAE=9.494;MAF_USDA=2.083
NC_035081.1	40852995	.	C	T	.	.	MAF_USDA=16.949
NC_035081.1	40853030	.	T	A	.	.	MAF_INRAE=39.241;MAF_USDA=37.5
NC_035081.1	40857374	.	G	T	.	.	MAF_USDA=2.5
NC_035081.1	40857378	.	C	A	.	.	MAF_INRAE=39.241;MAF_USDA=48.81
NC_035081.1	40857439	.	A	C	.	.	MAF_INRAE=17.722;MAF_USDA=27.083
NC_035081.1	40857467	.	G	A	.	.	MAF_INRAE=41.772;MAF_USDA=47.619
NC_035081.1	40857511	.	C	T	.	.	MAF_INRAE=1.667
NC_035081.1	40857587	.	G	A	.	.	MAF_USDA=1.639
NC_035081.1	40857634	.	T	G	.	.	MAF_USDA=1.639
NC_035081.1	40857650	.	C	A	.	.	MAF_USDA=2.459
NC_035081.1	40857750	.	A	G	.	.	MAF_INRAE=46.667;MAF_USDA=37.5
NC_035081.1	40857815	.	C	A	.	.	MAF_INRAE=25.316;MAF_USDA=9.412
NC_035081.1	40857922	.	C	T	.	.	MAF_USDA=1.639
NC_035081.1	40858028	.	G	A	.	.	MAF_INRAE=39.241;MAF_USDA=16.471
NC_035081.1	40858047	.	C	A	.	.	MAF_USDA=4.098
NC_035081.1	40858072	.	T	C	.	.	MAF_USDA=3.279
NC_035081.1	40858103	.	C	A	.	.	MAF_INRAE=4.167
NC_035081.1	40860252	.	T	A	.	.	MAF_USDA=2.459
NC_035081.1	40860332	.	T	A	.	.	MAF_INRAE=8.861;MAF_USDA=7.647
NC_035081.1	40860333	.	A	G	.	.	MAF_INRAE=10.0;MAF_USDA=7.647
NC_035081.1	40860407	.	C	A	.	.	MAF_USDA=2.459
NC_035081.1	40860416	.	C	T	.	.	MAF_USDA=1.639
NC_035081.1	40860425	.	C	T	.	.	MAF_INRAE=39.241;MAF_USDA=48.824
NC_035081.1	40860467	.	T	G	.	.	MAF_INRAE=39.241;MAF_USDA=48.235
NC_035081.1	40860889	.	G	T	.	.	MAF_INRAE=20.253;MAF_USDA=4.706
NC_035081.1	40860916	.	G	A	.	.	MAF_INRAE=9.494;MAF_USDA=7.059
NC_035081.1	40860917	.	G	T	.	.	MAF_USDA=5.738
NC_035081.1	40860919	.	G	T	.	.	MAF_INRAE=9.167;MAF_USDA=7.059
NC_035081.1	40861037	.	T	C	.	.	MAF_INRAE=18.354;MAF_USDA=18.824
NC_035081.1	40861039	.	T	C	.	.	MAF_USDA=17.213
NC_035081.1	40861073	.	G	T	.	.	MAF_USDA=3.279
NC_035081.1	40861122	.	G	A	.	.	MAF_INRAE=8.228;MAF_USDA=11.176
NC_035081.1	40861127	.	T	G	.	.	MAF_USDA=11.765
NC_035081.1	40861162	.	C	A	.	.	MAF_INRAE=7.5;MAF_USDA=18.75
NC_035081.1	40861255	.	G	A	.	.	MAF_USDA=3.279
NC_035081.1	40861292	.	T	C	.	.	MAF_USDA=1.639
NC_035081.1	40861294	.	C	G	.	.	MAF_USDA=1.639
NC_035081.1	40861312	.	A	T	.	.	MAF_INRAE=39.873;MAF_USDA=48.235
NC_035081.1	40861447	.	A	T	.	.	MAF_INRAE=9.167
NC_035081.1	40861462	.	C	A	.	.	MAF_INRAE=5.0
NC_035081.1	40861555	.	G	A	.	.	MAF_INRAE=39.873;MAF_USDA=48.235
NC_035081.1	40861588	.	T	C	.	.	MAF_USDA=1.639
NC_035081.1	40861608	.	A	G	.	.	MAF_INRAE=18.987;MAF_USDA=17.647
NC_035081.1	40861644	.	G	A	.	.	MAF_INRAE=18.354;MAF_USDA=18.235
NC_035081.1	40861664	.	A	G	.	.	MAF_INRAE=39.873;MAF_USDA=48.235
NC_035081.1	40861674	.	C	A	.	.	MAF_USDA=1.639
NC_035081.1	40861688	.	G	A	.	.	MAF_INRAE=5.0
NC_035081.1	40861692	.	T	C	.	.	MAF_INRAE=40.506;MAF_USDA=48.235
NC_035081.1	40861735	.	A	G	.	.	MAF_USDA=4.098
NC_035081.1	40861769	.	A	T	.	.	MAF_INRAE=9.494;MAF_USDA=5.294
NC_035081.1	40861935	.	G	C	.	.	MAF_INRAE=21.053;MAF_USDA=27.083
NC_035081.1	40862081	.	A	G	.	.	MAF_USDA=11.176
NC_035081.1	40862294	.	T	C	.	.	MAF_USDA=3.279
NC_035081.1	40862324	.	C	A	.	.	MAF_INRAE=9.494;MAF_USDA=4.118
NC_035081.1	40862415	.	T	C	.	.	MAF_INRAE=32.911;MAF_USDA=13.529
NC_035081.1	40862417	.	T	C	.	.	MAF_INRAE=38.608;MAF_USDA=39.412
NC_035081.1	40862473	.	C	T	.	.	MAF_USDA=16.667
NC_035081.1	40862516	.	G	A	.	.	MAF_INRAE=24.051;MAF_USDA=12.295
NC_035081.1	40862525	.	C	T	.	.	MAF_INRAE=18.354;MAF_USDA=14.754
NC_035081.1	40862610	.	A	G	.	.	MAF_INRAE=32.911;MAF_USDA=14.881
NC_035081.1	40862695	.	G	A	.	.	MAF_USDA=1.639
NC_035081.1	40862795	.	T	C	.	.	MAF_INRAE=18.354;MAF_USDA=18.824
NC_035081.1	40862809	.	A	G	.	.	MAF_INRAE=49.367;MAF_USDA=43.529
NC_035081.1	40862815	.	C	T	.	.	MAF_USDA=1.639
NC_035081.1	40862956	.	T	C	.	.	MAF_USDA=16.393
NC_035081.1	40862962	.	T	C	.	.	MAF_USDA=1.639
NC_035081.1	40863009	.	A	T	.	.	MAF_INRAE=39.873;MAF_USDA=49.412
NC_035081.1	40863021	.	C	T	.	.	MAF_INRAE=9.167
NC_035081.1	40863245	.	T	C	.	.	MAF_USDA=3.279
NC_035081.1	40863332	.	T	C	.	.	MAF_INRAE=39.241;MAF_USDA=48.824
NC_035081.1	40863448	.	G	T	.	.	MAF_INRAE=9.494;MAF_USDA=2.083
NC_035081.1	40863452	.	G	A	.	.	MAF_INRAE=47.5;MAF_USDA=37.5
NC_035081.1	40863460	.	T	G	.	.	MAF_INRAE=47.5;MAF_USDA=48.81
NC_035081.1	40863500	.	G	T	.	.	MAF_INRAE=35.443;MAF_USDA=12.353
NC_035081.1	40863509	.	T	G	.	.	MAF_USDA=1.639
NC_035081.1	40863544	.	G	A	.	.	MAF_USDA=1.639
NC_035081.1	40863584	.	C	G	.	.	MAF_USDA=5.738
NC_035081.1	40863589	.	G	A	.	.	MAF_INRAE=40.506;MAF_USDA=47.647
NC_035081.1	40863598	.	T	G	.	.	MAF_USDA=3.279
NC_035081.1	40863605	.	C	T	.	.	MAF_USDA=4.098
NC_035081.1	40863612	.	C	T	.	.	MAF_INRAE=40.506;MAF_USDA=48.824
NC_035081.1	40863616	.	T	C	.	.	MAF_INRAE=48.333;MAF_USDA=48.824
NC_035081.1	40863617	.	C	A	.	.	MAF_INRAE=48.333;MAF_USDA=48.824
NC_035081.1	40863618	.	A	T	.	.	MAF_USDA=3.279
NC_035081.1	40863660	.	C	T	.	.	MAF_USDA=1.639
NC_035081.1	40863662	.	T	C	.	.	MAF_INRAE=32.911;MAF_USDA=13.529
NC_035081.1	40863726	.	A	C	.	.	MAF_INRAE=39.241;MAF_USDA=19.412
NC_035081.1	40863728	.	A	T	.	.	MAF_INRAE=46.667;MAF_USDA=19.412
NC_035081.1	40863741	.	C	T	.	.	MAF_USDA=2.459
NC_035081.1	40863789	.	C	T	.	.	MAF_USDA=1.639
NC_035081.1	40863821	.	TGGAC	TGGAG	.	.	MAF_USDA=14.583
NC_035081.1	40863843	.	C	G	.	.	MAF_INRAE=13.333;MAF_USDA=18.235
NC_035081.1	40863864	.	A	T	.	.	MAF_USDA=12.5
NC_035081.1	40863866	.	C	T	.	.	MAF_USDA=16.667
NC_035081.1	40863903	.	A	C	.	.	MAF_USDA=45.833
NC_035081.1	40863939	.	C	T	.	.	MAF_USDA=3.279
NC_035081.1	40863958	.	G	A	.	.	MAF_INRAE=48.333;MAF_USDA=37.5
NC_035081.1	40863966	.	C	T	.	.	MAF_INRAE=18.333;MAF_USDA=10.0
NC_035081.1	40864001	.	T	A	.	.	MAF_INRAE=29.114;MAF_USDA=2.083
NC_035081.1	40864138	.	C	T	.	.	MAF_USDA=17.797
NC_035081.1	40864226	.	G	A	.	.	MAF_USDA=5.738
NC_035081.1	40864269	.	C	G	.	.	MAF_INRAE=40.506;MAF_USDA=48.824
NC_035081.1	40864352	.	G	A	.	.	MAF_INRAE=39.241;MAF_USDA=48.824
NC_035081.1	40864375	.	A	T	.	.	MAF_INRAE=9.494;MAF_USDA=4.118
NC_035081.1	40864395	.	C	G	.	.	MAF_INRAE=3.797;MAF_USDA=5.738
NC_035081.1	40864405	.	G	T	.	.	MAF_INRAE=20.253;MAF_USDA=14.583
NC_035081.1	40864407	.	G	T	.	.	MAF_USDA=4.918
NC_035081.1	40864421	.	G	T	.	.	MAF_USDA=1.639
NC_035081.1	40864427	.	G	T	.	.	MAF_USDA=4.918
NC_035081.1	40864481	.	G	T	.	.	MAF_USDA=2.459
NC_035081.1	40864544	.	C	T	.	.	MAF_INRAE=39.241;MAF_USDA=48.824
NC_035081.1	40864583	.	A	G	.	.	MAF_INRAE=40.506;MAF_USDA=49.412
NC_035081.1	40864619	.	C	T	.	.	MAF_USDA=3.279
NC_035081.1	40864622	.	G	A	.	.	MAF_USDA=13.934
NC_035081.1	40864623	.	C	G	.	.	MAF_USDA=1.639
NC_035081.1	40864651	.	C	A	.	.	MAF_USDA=5.738
NC_035081.1	40864675	.	A	G	.	.	MAF_INRAE=10.127;MAF_USDA=7.647
NC_035081.1	40864744	.	T	G	.	.	MAF_INRAE=40.506;MAF_USDA=48.824
NC_035081.1	40864767	.	A	G	.	.	MAF_USDA=4.918
NC_035081.1	40864790	.	T	G	.	.	MAF_USDA=5.294
NC_035081.1	40864809	.	T	C	.	.	MAF_USDA=1.639
NC_035081.1	40864856	.	G	T	.	.	MAF_INRAE=39.241;MAF_USDA=48.824
NC_035081.1	40864878	.	G	T	.	.	MAF_INRAE=1.667;MAF_USDA=4.098
NC_035081.1	40864881	.	T	G	.	.	MAF_INRAE=39.241;MAF_USDA=48.235
NC_035081.1	40864892	.	C	T	.	.	MAF_INRAE=39.241;MAF_USDA=48.235
NC_035081.1	40864913	.	C	T	.	.	MAF_INRAE=39.873;MAF_USDA=37.5
NC_035081.1	40864925	.	C	T	.	.	MAF_INRAE=7.595;MAF_USDA=11.176
NC_035081.1	40864939	.	T	C	.	.	MAF_USDA=3.279
NC_035081.1	40864951	.	T	A	.	.	MAF_INRAE=5.0
NC_035081.1	40864963	.	G	T	.	.	MAF_USDA=5.738
NC_035081.1	40864985	.	C	A	.	.	MAF_INRAE=32.278;MAF_USDA=14.118
NC_035081.1	40864998	.	G	T	.	.	MAF_USDA=5.738
NC_035081.1	40865007	.	A	G	.	.	MAF_USDA=13.115
NC_035081.1	40865029	.	G	T	.	.	MAF_USDA=1.639
NC_035081.1	40865061	.	C	T	.	.	MAF_USDA=1.639
NC_035081.1	40865067	.	T	A	.	.	MAF_USDA=3.529
NC_035081.1	40865070	.	G	A	.	.	MAF_INRAE=6.962;MAF_USDA=10.588
NC_035081.1	40865134	.	G	A	.	.	MAF_USDA=16.667
NC_035081.1	40865161	.	G	C	.	.	MAF_USDA=1.639
NC_035081.1	40865166	.	A	T	.	.	MAF_INRAE=20.253;MAF_USDA=7.647
NC_035081.1	40865193	.	A	G	.	.	MAF_USDA=3.279
NC_035081.1	40865204	.	C	T	.	.	MAF_USDA=1.639
NC_035081.1	40865227	.	G	A	.	.	MAF_INRAE=9.494;MAF_USDA=4.118
NC_035081.1	40865240	.	G	T	.	.	MAF_INRAE=38.608;MAF_USDA=39.412
NC_035081.1	40865255	.	G	A	.	.	MAF_INRAE=11.667
NC_035081.1	40865267	.	G	A	.	.	MAF_USDA=3.529
NC_035081.1	40865347	.	G	T	.	.	MAF_INRAE=9.494;MAF_USDA=4.118
NC_035081.1	40865379	.	G	A	.	.	MAF_USDA=9.016
NC_035081.1	40865429	.	A	G	.	.	MAF_INRAE=39.873;MAF_USDA=49.412
NC_035081.1	40865432	.	T	C	.	.	MAF_USDA=1.639
NC_035081.1	40865479	.	A	C	.	.	MAF_USDA=16.667
NC_035081.1	40865480	.	G	A	.	.	MAF_INRAE=39.241;MAF_USDA=37.5
NC_035081.1	40865481	.	C	A	.	.	MAF_INRAE=46.667
NC_035081.1	40865482	.	T	A	.	.	MAF_INRAE=41.667;MAF_USDA=20.833
NC_035081.1	40865499	.	C	T	.	.	MAF_USDA=2.976
NC_035081.1	40865513	.	A	T	.	.	MAF_INRAE=47.5;MAF_USDA=48.235
NC_035081.1	40865572	.	G	A	.	.	MAF_INRAE=8.861
NC_035081.1	40865613	.	C	T	.	.	MAF_INRAE=39.241;MAF_USDA=48.824
NC_035081.1	40865620	.	C	T	.	.	MAF_INRAE=39.241;MAF_USDA=48.824
NC_035081.1	40865665	.	A	G	.	.	MAF_USDA=1.639
NC_035081.1	40865670	.	T	G	.	.	MAF_USDA=1.639
NC_035081.1	40865683	.	C	T	.	.	MAF_INRAE=38.608;MAF_USDA=48.824
NC_035081.1	40865768	.	C	T	.	.	MAF_USDA=5.738
NC_035081.1	40865779	.	T	A	.	.	MAF_INRAE=9.494;MAF_USDA=4.118
NC_035081.1	40865801	.	T	G	.	.	MAF_USDA=10.656
NC_035081.1	40865802	.	G	C	.	.	MAF_INRAE=46.667;MAF_USDA=49.412
NC_035081.1	40865836	.	A	T	.	.	MAF_USDA=3.279
NC_035081.1	40865857	.	G	A	.	.	MAF_INRAE=18.354;MAF_USDA=18.824
NC_035081.1	40865879	.	A	G	.	.	MAF_USDA=3.279
NC_035081.1	40865886	.	G	C	.	.	MAF_USDA=16.667
NC_035081.1	40865925	.	G	A	.	.	MAF_INRAE=39.241;MAF_USDA=48.824
NC_035081.1	40865984	.	G	A	.	.	MAF_USDA=1.639
NC_035081.1	40866003	.	T	A	.	.	MAF_USDA=1.639
NC_035081.1	40866013	.	G	A	.	.	MAF_INRAE=38.608;MAF_USDA=37.5
NC_035081.1	40866071	.	G	T	.	.	MAF_INRAE=8.861;MAF_USDA=6.557
NC_035081.1	40866189	.	T	C	.	.	MAF_USDA=2.459
NC_035081.1	40866282	.	G	A	.	.	MAF_USDA=13.115
NC_035081.1	40866284	.	G	A	.	.	MAF_USDA=2.459
NC_035081.1	40866301	.	C	A	.	.	MAF_INRAE=18.354;MAF_USDA=8.824
NC_035081.1	40866405	.	A	G	.	.	MAF_USDA=1.639
NC_035081.1	40866440	.	G	A	.	.	MAF_INRAE=39.241;MAF_USDA=20.588
NC_035081.1	40866464	.	C	A	.	.	MAF_INRAE=39.873;MAF_USDA=50.0
NC_035081.1	40866516	.	A	G	.	.	MAF_USDA=1.639
NC_035081.1	40866601	.	G	A	.	.	MAF_USDA=1.639
NC_035081.1	40866609	.	G	C	.	.	MAF_INRAE=37.342;MAF_USDA=39.412
NC_035081.1	40866649	.	C	A	.	.	MAF_INRAE=9.494;MAF_USDA=4.118
NC_035081.1	40866650	.	A	G	.	.	MAF_USDA=3.279
NC_035081.1	40866712	.	C	G	.	.	MAF_INRAE=10.127;MAF_USDA=14.583
NC_035081.1	40866721	.	C	T	.	.	MAF_USDA=7.377
NC_035081.1	40866723	.	C	T	.	.	MAF_INRAE=41.139;MAF_USDA=42.941
NC_035081.1	40866752	.	A	T	.	.	MAF_USDA=1.639
NC_035081.1	40866811	.	C	T	.	.	MAF_INRAE=9.494;MAF_USDA=3.529
NC_035081.1	40866838	.	G	A	.	.	MAF_INRAE=9.494;MAF_USDA=4.706
NC_035081.1	40866876	.	G	A	.	.	MAF_INRAE=9.494;MAF_USDA=2.941
NC_035081.1	40867047	.	A	G	.	.	MAF_INRAE=39.241;MAF_USDA=48.824
NC_035081.1	40867301	.	G	A	.	.	MAF_INRAE=24.051;MAF_USDA=23.529
NC_035081.1	40867317	.	G	A	.	.	MAF_INRAE=8.228;MAF_USDA=11.176
NC_035081.1	40867323	.	G	A	.	.	MAF_INRAE=9.494;MAF_USDA=2.941
NC_035081.1	40867328	.	T	C	.	.	MAF_USDA=3.279
NC_035081.1	40867335	.	A	T	.	.	MAF_USDA=1.639
NC_035081.1	40867474	.	T	A	.	.	MAF_INRAE=10.833
NC_035081.1	40867476	.	G	T	.	.	MAF_INRAE=18.354;MAF_USDA=15.882
NC_035081.1	40867480	.	C	T	.	.	MAF_INRAE=11.667;MAF_USDA=7.647
NC_035081.1	40867568	.	A	C	.	.	MAF_USDA=2.459
NC_035081.1	40867609	.	G	T	.	.	MAF_INRAE=39.241;MAF_USDA=39.412
NC_035081.1	40867672	.	T	A	.	.	MAF_INRAE=42.405;MAF_USDA=43.529
NC_035081.1	40867729	.	A	G	.	.	MAF_USDA=10.656
NC_035081.1	40867730	.	G	A	.	.	MAF_INRAE=46.667;MAF_USDA=38.235
NC_035081.1	40867752	.	G	A	.	.	MAF_USDA=4.098
NC_035081.1	40867765	.	C	T	.	.	MAF_INRAE=9.494;MAF_USDA=4.118
NC_035081.1	40867830	.	G	T	.	.	MAF_USDA=10.656
NC_035081.1	40867839	.	C	T	.	.	MAF_INRAE=24.051;MAF_USDA=14.118
NC_035081.1	40867873	.	G	A	.	.	MAF_USDA=10.656
NC_035081.1	40867874	.	T	C	.	.	MAF_INRAE=46.667;MAF_USDA=48.235
NC_035081.1	40867879	.	A	C	.	.	MAF_INRAE=10.127;MAF_USDA=7.647
NC_035081.1	40867896	.	C	A	.	.	MAF_USDA=10.656
NC_035081.1	40867908	.	T	C	.	.	MAF_INRAE=8.861;MAF_USDA=6.557
NC_035081.1	40867985	.	A	G	.	.	MAF_INRAE=39.241;MAF_USDA=49.412
NC_035081.1	40868039	.	A	G	.	.	MAF_USDA=3.279
NC_035081.1	40868052	.	G	T	.	.	MAF_USDA=1.639
NC_035081.1	40868104	.	C	A	.	.	MAF_USDA=10.656
NC_035081.1	40868189	.	A	C	.	.	MAF_USDA=18.852
NC_035081.1	40868195	.	T	G	.	.	MAF_INRAE=8.861;MAF_USDA=8.197
NC_035081.1	40868216	.	G	A	.	.	MAF_INRAE=5.0
NC_035081.1	40868232	.	G	A	.	.	MAF_INRAE=1.667
NC_035081.1	40868247	.	A	T	.	.	MAF_INRAE=18.354;MAF_USDA=18.824
NC_035081.1	40868319	.	T	C	.	.	MAF_USDA=1.639
NC_035081.1	40868339	.	C	T	.	.	MAF_USDA=1.639
NC_035081.1	40868512	.	C	T	.	.	MAF_INRAE=18.354;MAF_USDA=8.824
NC_035081.1	40868549	.	G	A	.	.	MAF_USDA=1.639
NC_035081.1	40868643	.	G	T	.	.	MAF_INRAE=15.789;MAF_USDA=39.412
NC_035081.1	40868652	.	A	T	.	.	MAF_INRAE=21.053;MAF_USDA=17.059
NC_035081.1	40868679	.	T	C	.	.	MAF_USDA=14.706
NC_035081.1	40869155	.	G	C	.	.	MAF_USDA=20.238
NC_035081.1	40869156	.	T	A	.	.	MAF_USDA=19.643
NC_035081.1	40869333	.	G	A	.	.	MAF_INRAE=18.333;MAF_USDA=12.353
NC_035081.1	40869341	.	C	T	.	.	MAF_INRAE=39.241;MAF_USDA=35.882
NC_035081.1	40869343	.	C	T	.	.	MAF_INRAE=35.833;MAF_USDA=41.176
NC_035081.1	40869388	.	G	A	.	.	MAF_INRAE=10.759;MAF_USDA=7.647
NC_035081.1	40869398	.	C	A	.	.	MAF_USDA=6.557
NC_035081.1	40869422	.	C	G	.	.	MAF_INRAE=42.405;MAF_USDA=40.588
NC_035081.1	40869430	.	C	T	.	.	MAF_USDA=1.639
NC_035081.1	40869446	.	C	T	.	.	MAF_INRAE=24.051;MAF_USDA=13.529
NC_035081.1	40869507	.	G	A	.	.	MAF_USDA=3.279
NC_035081.1	40869525	.	C	T	.	.	MAF_INRAE=17.722;MAF_USDA=8.824
NC_035081.1	40869542	.	C	G	.	.	MAF_USDA=1.639
NC_035081.1	40869548	.	G	A	.	.	MAF_INRAE=24.051;MAF_USDA=13.529
NC_035081.1	40869578	.	C	T	.	.	MAF_USDA=1.639
NC_035081.1	40869589	.	A	T	.	.	MAF_USDA=5.738
NC_035081.1	40869649	.	A	C	.	.	MAF_USDA=11.475
NC_035081.1	40869665	.	T	G	.	.	MAF_USDA=7.647
NC_035081.1	40869713	.	T	G	.	.	MAF_INRAE=42.405;MAF_USDA=42.857
NC_035081.1	40869715	.	A	G	.	.	MAF_INRAE=39.241;MAF_USDA=39.881
NC_035081.1	40869749	.	T	C	.	.	MAF_USDA=5.294
NC_035081.1	40869763	.	A	G	.	.	MAF_USDA=1.639
NC_035081.1	40869803	.	G	C	.	.	MAF_INRAE=41.772;MAF_USDA=42.353
NC_035081.1	40869830	.	G	T	.	.	MAF_INRAE=24.051;MAF_USDA=13.529
NC_035081.1	40869839	.	A	C	.	.	MAF_INRAE=17.722;MAF_USDA=18.824
NC_035081.1	40869859	.	G	A	.	.	MAF_USDA=16.667
NC_035081.1	40869876	.	C	G	.	.	MAF_USDA=1.667
NC_035081.1	40869933	.	A	T	.	.	MAF_INRAE=6.962;MAF_USDA=7.059
NC_035081.1	40869961	.	A	G	.	.	MAF_INRAE=18.354;MAF_USDA=18.235
NC_035081.1	40870063	.	C	G	.	.	MAF_USDA=3.279
NC_035081.1	40870161	.	C	A	.	.	MAF_USDA=2.459
NC_035081.1	40870247	.	G	A	.	.	MAF_INRAE=42.405;MAF_USDA=41.765
NC_035081.1	40870266	.	A	C	.	.	MAF_INRAE=5.0
NC_035081.1	40870290	.	C	T	.	.	MAF_USDA=1.639
NC_035081.1	40870343	.	C	G	.	.	MAF_INRAE=23.418;MAF_USDA=12.941
NC_035081.1	40870344	.	A	C	.	.	MAF_INRAE=18.354;MAF_USDA=8.824
NC_035081.1	40870373	.	G	A	.	.	MAF_USDA=1.639
NC_035081.1	40870411	.	T	G	.	.	MAF_USDA=1.639
NC_035081.1	40870443	.	G	A	.	.	MAF_INRAE=5.0
NC_035081.1	40870563	.	G	A	.	.	MAF_USDA=8.824
NC_035081.1	40870588	.	A	C	.	.	MAF_INRAE=6.667;MAF_USDA=7.647
NC_035081.1	40870629	.	C	T	.	.	MAF_INRAE=39.241;MAF_USDA=35.882
NC_035081.1	40870634	.	G	A	.	.	MAF_INRAE=24.051;MAF_USDA=25.294
NC_035081.1	40870639	.	C	T	.	.	MAF_INRAE=18.354;MAF_USDA=18.824
NC_035081.1	40870681	.	G	A	.	.	MAF_USDA=12.941
NC_035081.1	40870746	.	C	T	.	.	MAF_INRAE=5.0
NC_035081.1	40870748	.	G	A	.	.	MAF_INRAE=39.241;MAF_USDA=35.882
NC_035081.1	40870872	.	G	A	.	.	MAF_INRAE=10.127;MAF_USDA=7.647
NC_035081.1	40870889	.	C	T	.	.	MAF_INRAE=17.722;MAF_USDA=8.235
NC_035081.1	40870901	.	G	T	.	.	MAF_USDA=4.167
NC_035081.1	40870908	.	G	A	.	.	MAF_INRAE=39.241;MAF_USDA=35.882
NC_035081.1	40870915	.	T	G	.	.	MAF_INRAE=35.443;MAF_USDA=12.941
NC_035081.1	40870932	.	A	C	.	.	MAF_INRAE=39.241;MAF_USDA=36.31
NC_035081.1	40870948	.	G	A	.	.	MAF_INRAE=10.127;MAF_USDA=8.333
NC_035081.1	40870986	.	T	G	.	.	MAF_INRAE=6.667;MAF_USDA=7.143
NC_035081.1	40871130	.	A	C	.	.	MAF_INRAE=18.354;MAF_USDA=8.824
NC_035081.1	40871182	.	C	T	.	.	MAF_INRAE=8.228;MAF_USDA=11.765
NC_035081.1	40871237	.	C	T	.	.	MAF_USDA=13.529
NC_035081.1	40871287	.	C	A	.	.	MAF_INRAE=18.354;MAF_USDA=8.235
NC_035081.1	40871364	.	T	C	.	.	MAF_INRAE=39.241;MAF_USDA=34.118
NC_035081.1	40871431	.	A	G	.	.	MAF_INRAE=8.861;MAF_USDA=6.557
NC_035081.1	40871454	.	A	C	.	.	MAF_INRAE=39.241;MAF_USDA=34.706
NC_035081.1	40871505	.	T	A	.	.	MAF_USDA=12.353
NC_035081.1	40871593	.	G	C	.	.	MAF_INRAE=41.139;MAF_USDA=41.765
NC_035081.1	40871609	.	G	T	.	.	MAF_INRAE=17.722;MAF_USDA=28.235
NC_035081.1	40871610	.	T	A	.	.	MAF_INRAE=16.667;MAF_USDA=28.824
NC_035081.1	40871777	.	C	T	.	.	MAF_USDA=1.639
NC_035081.1	40871792	.	C	T	.	.	MAF_INRAE=18.354;MAF_USDA=19.412
NC_035081.1	40871827	.	C	A	.	.	MAF_INRAE=8.228;MAF_USDA=10.588
NC_035081.1	40871844	.	A	C	.	.	MAF_INRAE=8.861
NC_035081.1	40871861	.	A	T	.	.	MAF_USDA=2.459
NC_035081.1	40871954	.	G	A	.	.	MAF_INRAE=17.722;MAF_USDA=18.824
NC_035081.1	40872036	.	A	G	.	.	MAF_USDA=3.279
NC_035081.1	40872142	.	G	A	.	.	MAF_INRAE=39.241;MAF_USDA=34.706
NC_035081.1	40872198	.	T	C	.	.	MAF_INRAE=8.861;MAF_USDA=5.738
NC_035081.1	40872203	.	G	A	.	.	MAF_INRAE=39.241;MAF_USDA=35.294
NC_035081.1	40872371	.	C	A	.	.	MAF_INRAE=8.861;MAF_USDA=5.738
NC_035081.1	40872456	.	G	T	.	.	MAF_USDA=4.706
NC_035081.1	40872513	.	A	G	.	.	MAF_INRAE=34.81;MAF_USDA=17.059
NC_035081.1	40872654	.	T	A	.	.	MAF_INRAE=38.608;MAF_USDA=35.294
NC_035081.1	40872674	.	C	T	.	.	MAF_INRAE=34.177;MAF_USDA=17.647
NC_035081.1	40872720	.	T	G	.	.	MAF_USDA=16.667
NC_035081.1	40872747	.	C	T	.	.	MAF_INRAE=34.81;MAF_USDA=12.353
NC_035081.1	40872775	.	G	A	.	.	MAF_INRAE=35.443;MAF_USDA=17.647
NC_035081.1	40872790	.	C	A	.	.	MAF_INRAE=38.608;MAF_USDA=35.882
NC_035081.1	40872797	.	A	G	.	.	MAF_USDA=1.639
NC_035081.1	40872813	.	C	A	.	.	MAF_INRAE=38.608;MAF_USDA=35.294
NC_035081.1	40872835	.	C	A	.	.	MAF_INRAE=18.987;MAF_USDA=8.824
NC_035081.1	40872863	.	G	A	.	.	MAF_INRAE=38.608;MAF_USDA=36.471
NC_035081.1	40872973	.	A	T	.	.	MAF_INRAE=42.405;MAF_USDA=42.941
NC_035081.1	40872984	.	C	A	.	.	MAF_USDA=1.639
NC_035081.1	40873022	.	A	T	.	.	MAF_USDA=12.941
NC_035081.1	40873033	.	C	T	.	.	MAF_INRAE=18.354;MAF_USDA=29.167
NC_035081.1	40873079	.	C	T	.	.	MAF_USDA=4.918
NC_035081.1	40873171	.	C	T	.	.	MAF_USDA=1.639
NC_035081.1	40873183	.	A	T	.	.	MAF_INRAE=9.494;MAF_USDA=4.118
NC_035081.1	40873208	.	T	G	.	.	MAF_USDA=16.667
NC_035081.1	40873234	.	C	T	.	.	MAF_USDA=17.647
NC_035081.1	40873260	.	A	G	.	.	MAF_INRAE=39.873;MAF_USDA=50.0
NC_035081.1	40873287	.	A	C	.	.	MAF_USDA=1.667
NC_035081.1	40873420	.	C	T	.	.	MAF_USDA=3.279
NC_035081.1	40873481	.	T	C	.	.	MAF_INRAE=17.722;MAF_USDA=18.824
NC_035081.1	40873482	.	C	A	.	.	MAF_INRAE=16.667;MAF_USDA=18.824
NC_035081.1	40873483	.	T	C	.	.	MAF_INRAE=16.667;MAF_USDA=18.235
NC_035081.1	40873613	.	T	G	.	.	MAF_INRAE=39.241;MAF_USDA=48.824
NC_035081.1	40873619	.	T	C	.	.	MAF_INRAE=24.051;MAF_USDA=13.529
NC_035081.1	40873626	.	C	A	.	.	MAF_INRAE=18.354;MAF_USDA=27.059
NC_035081.1	40873633	.	A	T	.	.	MAF_INRAE=35.443;MAF_USDA=17.647
NC_035081.1	40873636	.	G	A	.	.	MAF_INRAE=2.632
NC_035081.1	40873695	.	T	A	.	.	MAF_INRAE=9.494;MAF_USDA=4.118
NC_035081.1	40873732	.	C	T	.	.	MAF_INRAE=5.0
NC_035081.1	40873775	.	T	C	.	.	MAF_USDA=3.279
NC_035081.1	40873936	.	G	C	.	.	MAF_INRAE=8.228;MAF_USDA=6.557
NC_035081.1	40873941	.	T	G	.	.	MAF_USDA=5.294
NC_035081.1	40874035	.	G	T	.	.	MAF_INRAE=9.494;MAF_USDA=2.941
NC_035081.1	40874066	.	G	A	.	.	MAF_INRAE=34.177;MAF_USDA=28.235
NC_035081.1	40874078	.	C	G	.	.	MAF_INRAE=10.526;MAF_USDA=6.557
NC_035081.1	40874139	.	G	C	.	.	MAF_USDA=10.0
NC_035081.1	40874149	.	T	A	.	.	MAF_INRAE=18.354;MAF_USDA=18.235
NC_035081.1	40874233	.	G	A	.	.	MAF_USDA=6.78
NC_035081.1	40874273	.	A	C	.	.	MAF_INRAE=26.316;MAF_USDA=37.5
NC_035081.1	40874450	.	C	T	.	.	MAF_INRAE=4.167;MAF_USDA=22.951
NC_035081.1	40874453	.	G	A	.	.	MAF_INRAE=10.759;MAF_USDA=5.294
NC_035081.1	40874459	.	G	T	.	.	MAF_USDA=12.353
NC_035081.1	40874478	.	T	C	.	.	MAF_USDA=3.279
NC_035081.1	40874494	.	G	A	.	.	MAF_INRAE=10.127;MAF_USDA=8.235
NC_035081.1	40874527	.	G	T	.	.	MAF_USDA=2.459
NC_035081.1	40874573	.	T	C	.	.	MAF_USDA=1.639
NC_035081.1	40874650	.	G	T	.	.	MAF_USDA=1.639
NC_035081.1	40874816	.	G	T	.	.	MAF_INRAE=43.038;MAF_USDA=21.765
NC_035081.1	40874829	.	T	A	.	.	MAF_USDA=8.235
NC_035081.1	40874834	.	T	G	.	.	MAF_INRAE=43.038;MAF_USDA=21.765
NC_035081.1	40874933	.	T	C	.	.	MAF_INRAE=39.241;MAF_USDA=48.824
NC_035081.1	40874934	.	G	A	.	.	MAF_INRAE=17.5;MAF_USDA=18.824
NC_035081.1	40874979	.	T	C	.	.	MAF_INRAE=8.228;MAF_USDA=11.176
NC_035081.1	40874981	.	T	C	.	.	MAF_USDA=8.824
NC_035081.1	40875007	.	G	T	.	.	MAF_USDA=10.0
NC_035081.1	40875122	.	G	T	.	.	MAF_INRAE=35.443
NC_035081.1	40875123	.	A	T	.	.	MAF_USDA=9.412
NC_035081.1	40875184	.	G	A	.	.	MAF_USDA=2.941
NC_035081.1	40875376	.	A	G	.	.	MAF_USDA=4.918
NC_035081.1	40875383	.	C	T	.	.	MAF_INRAE=15.789
NC_035081.1	40875416	.	C	T	.	.	MAF_USDA=12.5
NC_035081.1	40875460	.	T	C	.	.	MAF_USDA=5.738
NC_035081.1	40875498	.	C	T	.	.	MAF_USDA=4.706
NC_035081.1	40875503	.	G	A	.	.	MAF_INRAE=38.608;MAF_USDA=35.294
NC_035081.1	40875609	.	A	G	.	.	MAF_USDA=4.918
NC_035081.1	40875622	.	A	C	.	.	MAF_INRAE=34.81;MAF_USDA=18.235
NC_035081.1	40875638	.	G	A	.	.	MAF_USDA=8.235
NC_035081.1	40875681	.	A	G	.	.	MAF_INRAE=5.0
NC_035081.1	40875686	.	C	A	.	.	MAF_USDA=1.639
NC_035081.1	40875757	.	C	G	.	.	MAF_INRAE=42.405;MAF_USDA=22.353
NC_035081.1	40875767	.	T	A	.	.	MAF_INRAE=3.165;MAF_USDA=4.118
NC_035081.1	40875808	.	T	G	.	.	MAF_INRAE=5.833;MAF_USDA=3.279
NC_035081.1	40875845	.	G	T	.	.	MAF_USDA=1.639
NC_035081.1	40875854	.	G	T	.	.	MAF_USDA=1.639
NC_035081.1	40875931	.	G	A	.	.	MAF_INRAE=32.911;MAF_USDA=18.824
NC_035081.1	40876007	.	C	T	.	.	MAF_USDA=1.639
NC_035081.1	40876008	.	A	T	.	.	MAF_USDA=3.279
NC_035081.1	40876062	.	G	T	.	.	MAF_INRAE=5.263;MAF_USDA=4.118
NC_035081.1	40876076	.	G	A	.	.	MAF_USDA=5.738
NC_035081.1	40876088	.	C	T	.	.	MAF_USDA=4.918
NC_035081.1	40876096	.	G	T	.	.	MAF_USDA=8.824
NC_035081.1	40876233	.	T	A	.	.	MAF_INRAE=15.789;MAF_USDA=36.471
NC_035081.1	40876234	.	T	A	.	.	MAF_USDA=2.941
NC_035081.1	40876284	.	A	T	.	.	MAF_INRAE=50.0;MAF_USDA=16.471
NC_035081.1	40876305	.	G	A	.	.	MAF_USDA=8.333
NC_035081.1	40877568	.	C	T	.	.	MAF_USDA=9.524
NC_035081.1	40877605	.	C	T	.	.	MAF_USDA=1.639
NC_035081.1	40877816	.	G	A	.	.	MAF_INRAE=38.608;MAF_USDA=35.294
NC_035081.1	40877881	.	C	T	.	.	MAF_USDA=4.706
NC_035081.1	40877958	.	A	T	.	.	MAF_INRAE=35.443;MAF_USDA=12.353
NC_035081.1	40877974	.	C	G	.	.	MAF_USDA=8.235
NC_035081.1	40877982	.	T	G	.	.	MAF_USDA=1.639
NC_035081.1	40878152	.	C	T	.	.	MAF_INRAE=39.241;MAF_USDA=40.588
NC_035081.1	40878183	.	G	T	.	.	MAF_USDA=1.639
NC_035081.1	40878195	.	T	A	.	.	MAF_USDA=4.098
NC_035081.1	40878226	.	T	C	.	.	MAF_USDA=5.738
NC_035081.1	40878239	.	C	T	.	.	MAF_USDA=4.918
NC_035081.1	40878242	.	T	C	.	.	MAF_USDA=3.279
NC_035081.1	40878244	.	C	A	.	.	MAF_USDA=1.639
NC_035081.1	40878255	.	G	A	.	.	MAF_USDA=4.098
NC_035081.1	40878263	.	T	C	.	.	MAF_USDA=10.656
NC_035081.1	40878266	.	G	A	.	.	MAF_USDA=9.836
NC_035081.1	40878289	.	A	G	.	.	MAF_INRAE=2.5
NC_035081.1	40878291	.	G	A	.	.	MAF_INRAE=2.5
NC_035081.1	40878296	.	A	G	.	.	MAF_INRAE=2.5
NC_035081.1	40878312	.	C	T	.	.	MAF_USDA=1.639
NC_035081.1	40878320	.	C	T	.	.	MAF_INRAE=31.667;MAF_USDA=7.059
NC_035081.1	40878387	.	A	G	.	.	MAF_USDA=9.016
NC_035081.1	40878389	.	A	T	.	.	MAF_USDA=6.557
NC_035081.1	40878392	.	A	G	.	.	MAF_USDA=4.706
NC_035081.1	40878397	.	A	T	.	.	MAF_USDA=9.412
NC_035081.1	40878402	.	C	T	.	.	MAF_USDA=2.174
NC_035081.1	40878419	.	C	T	.	.	MAF_USDA=6.557
NC_035081.1	40878469	.	G	T	.	.	MAF_USDA=40.164
NC_035081.1	40878510	.	C	T	.	.	MAF_USDA=9.036
NC_035081.1	40878539	.	T	A	.	.	MAF_USDA=42.683
NC_035081.1	40878702	.	T	C	.	.	MAF_USDA=4.706
NC_035081.1	40878723	.	G	A	.	.	MAF_USDA=2.083
NC_035081.1	40878758	.	T	A	.	.	MAF_USDA=19.672
NC_035081.1	40878802	.	G	C	.	.	MAF_USDA=3.279
NC_035081.1	40878833	.	A	C	.	.	MAF_INRAE=33.544;MAF_USDA=7.647
NC_035081.1	40878852	.	G	A	.	.	MAF_USDA=17.213
NC_035081.1	40878894	.	C	T	.	.	MAF_INRAE=41.772;MAF_USDA=21.765
NC_035081.1	40878895	.	G	C	.	.	MAF_USDA=1.639
NC_035081.1	40878956	.	C	A	.	.	MAF_INRAE=6.667;MAF_USDA=7.647
NC_035081.1	40879022	.	C	A,T	.	.	MAF_INRAE=26.316
NC_035081.1	40879029	.	T	G	.	.	MAF_USDA=1.639
NC_035081.1	40879078	.	C	T	.	.	MAF_INRAE=33.544;MAF_USDA=18.824
NC_035081.1	40879172	.	G	T	.	.	MAF_USDA=8.824
NC_035081.1	40879175	.	A	G	.	.	MAF_USDA=8.824
NC_035081.1	40879185	.	T	C	.	.	MAF_USDA=1.639
NC_035081.1	40879225	.	T	C	.	.	MAF_USDA=2.459
NC_035081.1	40879227	.	A	T	.	.	MAF_INRAE=39.241;MAF_USDA=34.706
NC_035081.1	40879265	.	T	C	.	.	MAF_INRAE=38.608;MAF_USDA=34.118
NC_035081.1	40879304	.	G	C	.	.	MAF_USDA=10.0
NC_035081.1	40879316	.	G	T	.	.	MAF_USDA=2.459
NC_035081.1	40879319	.	T	A	.	.	MAF_INRAE=20.253;MAF_USDA=5.882
NC_035081.1	40879330	.	G	A	.	.	MAF_INRAE=20.253;MAF_USDA=6.471
NC_035081.1	40879331	.	C	T	.	.	MAF_INRAE=15.0;MAF_USDA=5.882
NC_035081.1	40879381	.	A	G	.	.	MAF_USDA=3.279
NC_035081.1	40879439	.	T	A	.	.	MAF_INRAE=8.861;MAF_USDA=5.738
NC_035081.1	40879471	.	A	C	.	.	MAF_USDA=3.279
NC_035081.1	40879480	.	C	A	.	.	MAF_INRAE=20.253;MAF_USDA=5.882
NC_035081.1	40879540	.	G	T	.	.	MAF_INRAE=42.405;MAF_USDA=22.353
NC_035081.1	40879601	.	A	G	.	.	MAF_USDA=2.459
NC_035081.1	40879662	.	A	T	.	.	MAF_USDA=2.459
NC_035081.1	40879664	.	A	T	.	.	MAF_USDA=8.824
NC_035081.1	40879709	.	T	C	.	.	MAF_INRAE=15.789;MAF_USDA=41.765
NC_035081.1	40879712	.	T	C	.	.	MAF_INRAE=15.0;MAF_USDA=5.882
NC_035081.1	40879720	.	T	C	.	.	MAF_USDA=11.765
NC_035081.1	40879745	.	C	A	.	.	MAF_USDA=3.279
NC_035081.1	40879791	.	C	T	.	.	MAF_INRAE=29.114;MAF_USDA=29.412
NC_035081.1	40879804	.	T	C	.	.	MAF_USDA=10.0
NC_035081.1	40879862	.	A	C	.	.	MAF_INRAE=8.228;MAF_USDA=11.176
NC_035081.1	40879914	.	A	C	.	.	MAF_USDA=2.459
NC_035081.1	40879933	.	A	C	.	.	MAF_INRAE=20.0;MAF_USDA=30.588
NC_035081.1	40879969	.	G	C	.	.	MAF_USDA=4.918
NC_035081.1	40880099	.	C	A	.	.	MAF_USDA=1.639
NC_035081.1	40880133	.	C	G	.	.	MAF_USDA=25.0
NC_035081.1	40880145	.	T	C	.	.	MAF_INRAE=15.833
NC_035081.1	40880146	.	G	T	.	.	MAF_USDA=1.667
NC_035081.1	40880185	.	T	G	.	.	MAF_USDA=23.214
NC_035081.1	40880397	.	G	A	.	.	MAF_USDA=2.083
NC_035081.1	40880471	.	C	T	.	.	MAF_INRAE=28.481;MAF_USDA=31.765
NC_035081.1	40880472	.	T	C	.	.	MAF_INRAE=32.5;MAF_USDA=31.765
NC_035081.1	40880474	.	T	C	.	.	MAF_INRAE=32.5;MAF_USDA=31.176
NC_035081.1	40880516	.	T	C	.	.	MAF_INRAE=39.241;MAF_USDA=47.647
NC_035081.1	40880556	.	G	A	.	.	MAF_INRAE=9.494;MAF_USDA=6.471
NC_035081.1	40880658	.	T	A	.	.	MAF_INRAE=20.253;MAF_USDA=14.583
NC_035081.1	40880659	.	A	C	.	.	MAF_INRAE=11.667
NC_035081.1	40880709	.	C	T	.	.	MAF_USDA=1.639
NC_035081.1	40880764	.	C	T	.	.	MAF_INRAE=10.127;MAF_USDA=7.647
NC_035081.1	40880767	.	A	G	.	.	MAF_INRAE=9.494;MAF_USDA=8.197
NC_035081.1	40880769	.	T	G	.	.	MAF_INRAE=28.481;MAF_USDA=34.118
NC_035081.1	40880772	.	T	C	.	.	MAF_INRAE=38.608;MAF_USDA=48.824
NC_035081.1	40880959	.	T	C	.	.	MAF_INRAE=21.053;MAF_USDA=25.294
NC_035081.1	40880990	.	G	T	.	.	MAF_USDA=4.706
NC_035081.1	40881068	.	C	A	.	.	MAF_INRAE=11.667
NC_035081.1	40881077	.	T	C	.	.	MAF_INRAE=8.861;MAF_USDA=6.471
NC_035081.1	40881182	.	T	C	.	.	MAF_INRAE=11.667
NC_035081.1	40881227	.	G	A	.	.	MAF_INRAE=11.667
NC_035081.1	40881293	.	T	A	.	.	MAF_USDA=16.393
NC_035081.1	40881303	.	T	C	.	.	MAF_USDA=15.574
NC_035081.1	40881313	.	C	T	.	.	MAF_USDA=9.836
NC_035081.1	40881328	.	G	C	.	.	MAF_USDA=16.393
NC_035081.1	40881346	.	G	T	.	.	MAF_USDA=14.754
NC_035081.1	40881349	.	C	T	.	.	MAF_USDA=14.754
NC_035081.1	40881350	.	C	A	.	.	MAF_USDA=14.754
NC_035081.1	40881352	.	T	A	.	.	MAF_USDA=17.213
NC_035081.1	40881353	.	G	A	.	.	MAF_USDA=17.213
NC_035081.1	40881467	.	A	T	.	.	MAF_INRAE=42.405;MAF_USDA=25.882
NC_035081.1	40881469	.	T	A	.	.	MAF_INRAE=6.667;MAF_USDA=5.294
NC_035081.1	40881566	.	A	G	.	.	MAF_INRAE=6.962;MAF_USDA=7.059
NC_035081.1	40881626	.	C	T	.	.	MAF_INRAE=13.333;MAF_USDA=15.882
NC_035081.1	40881649	.	C	A	.	.	MAF_INRAE=39.241;MAF_USDA=48.824
NC_035081.1	40881715	.	G	A	.	.	MAF_INRAE=18.354;MAF_USDA=24.706
NC_035081.1	40881771	.	C	T	.	.	MAF_USDA=6.471
NC_035081.1	40881775	.	G	A	.	.	MAF_INRAE=10.833
NC_035081.1	40881776	.	C	A	.	.	MAF_INRAE=10.833
NC_035081.1	40881790	.	T	G	.	.	MAF_INRAE=35.0;MAF_USDA=25.882
NC_035081.1	40881800	.	C	T	.	.	MAF_USDA=1.639
NC_035081.1	40881824	.	G	A	.	.	MAF_USDA=1.639
NC_035081.1	40881898	.	T	C	.	.	MAF_USDA=1.639
NC_035081.1	40881918	.	T	C	.	.	MAF_USDA=4.918
NC_035081.1	40881934	.	C	T	.	.	MAF_USDA=5.738
NC_035081.1	40881936	.	A	G	.	.	MAF_USDA=6.557
NC_035081.1	40881958	.	A	C	.	.	MAF_USDA=5.738
NC_035081.1	40882028	.	C	T	.	.	MAF_INRAE=29.114;MAF_USDA=33.529
NC_035081.1	40882044	.	G	T	.	.	MAF_INRAE=11.667
NC_035081.1	40882061	.	T	G	.	.	MAF_INRAE=48.734;MAF_USDA=26.471
NC_035081.1	40882062	.	A	T	.	.	MAF_INRAE=42.405;MAF_USDA=26.471
NC_035081.1	40882087	.	T	G	.	.	MAF_INRAE=18.354;MAF_USDA=25.294
NC_035081.1	40882115	.	T	C	.	.	MAF_INRAE=34.81;MAF_USDA=32.738
NC_035081.1	40882137	.	T	C	.	.	MAF_INRAE=13.333;MAF_USDA=14.706
NC_035081.1	40882151	.	C	T	.	.	MAF_USDA=2.459
NC_035081.1	40882312	.	A	C	.	.	MAF_INRAE=1.667;MAF_USDA=14.118
NC_035081.1	40882320	.	G	A	.	.	MAF_INRAE=6.329;MAF_USDA=6.471
NC_035081.1	40882374	.	G	A	.	.	MAF_INRAE=14.167;MAF_USDA=14.118
NC_035081.1	40882471	.	G	T	.	.	MAF_INRAE=3.797;MAF_USDA=5.738
NC_035081.1	40882491	.	G	T	.	.	MAF_USDA=4.918
NC_035081.1	40882505	.	G	A	.	.	MAF_INRAE=46.835;MAF_USDA=39.412
NC_035081.1	40882526	.	G	A	.	.	MAF_INRAE=29.114;MAF_USDA=18.235
NC_035081.1	40882611	.	C	A	.	.	MAF_USDA=2.459
NC_035081.1	40882708	.	T	A	.	.	MAF_USDA=1.639
NC_035081.1	40882747	.	T	G	.	.	MAF_INRAE=13.333;MAF_USDA=14.118
NC_035081.1	40882871	.	T	C	.	.	MAF_USDA=2.459
NC_035081.1	40882892	.	G	A	.	.	MAF_INRAE=47.468;MAF_USDA=41.176
NC_035081.1	40882896	.	T	G	.	.	MAF_INRAE=13.333;MAF_USDA=15.882
NC_035081.1	40882911	.	A	T	.	.	MAF_USDA=17.213
NC_035081.1	40882943	.	G	T	.	.	MAF_INRAE=14.167;MAF_USDA=15.294
NC_035081.1	40882969	.	T	C	.	.	MAF_USDA=2.459
NC_035081.1	40882978	.	T	C	.	.	MAF_USDA=1.639
NC_035081.1	40882979	.	C	A	.	.	MAF_INRAE=6.667;MAF_USDA=7.647
NC_035081.1	40883005	.	A	G	.	.	MAF_INRAE=1.667;MAF_USDA=15.294
NC_035081.1	40883041	.	A	C	.	.	MAF_USDA=2.459
NC_035081.1	40883097	.	C	A	.	.	MAF_INRAE=41.772;MAF_USDA=25.0
NC_035081.1	40883234	.	T	A	.	.	MAF_INRAE=2.5;MAF_USDA=14.706
NC_035081.1	40883336	.	G	A	.	.	MAF_USDA=4.118
NC_035081.1	40883407	.	G	A	.	.	MAF_INRAE=42.405;MAF_USDA=26.471
NC_035081.1	40883450	.	A	G	.	.	MAF_INRAE=13.333;MAF_USDA=13.529
NC_035081.1	40883474	.	C	T	.	.	MAF_INRAE=47.468;MAF_USDA=40.588
NC_035081.1	40883494	.	G	A	.	.	MAF_INRAE=11.667
NC_035081.1	40883504	.	T	C	.	.	MAF_INRAE=1.667;MAF_USDA=13.529
NC_035081.1	40883552	.	T	C	.	.	MAF_USDA=2.459
NC_035081.1	40883575	.	T	G	.	.	MAF_INRAE=20.253;MAF_USDA=5.882
NC_035081.1	40883636	.	A	G	.	.	MAF_INRAE=38.608;MAF_USDA=48.235
NC_035081.1	40883751	.	T	A	.	.	MAF_INRAE=42.405;MAF_USDA=25.882
NC_035081.1	40883790	.	A	G	.	.	MAF_INRAE=18.987;MAF_USDA=18.235
NC_035081.1	40883806	.	A	C	.	.	MAF_INRAE=18.354;MAF_USDA=18.824
NC_035081.1	40883819	.	A	G	.	.	MAF_INRAE=39.241;MAF_USDA=48.824
NC_035081.1	40883845	.	A	C	.	.	MAF_USDA=4.706
NC_035081.1	40883875	.	G	A	.	.	MAF_INRAE=8.228;MAF_USDA=10.588
NC_035081.1	40883877	.	T	C	.	.	MAF_INRAE=17.5;MAF_USDA=24.706
NC_035081.1	40883883	.	C	T	.	.	MAF_INRAE=41.772;MAF_USDA=23.529
NC_035081.1	40883895	.	A	C	.	.	MAF_INRAE=39.241;MAF_USDA=48.235
NC_035081.1	40883896	.	T	A	.	.	MAF_INRAE=18.333;MAF_USDA=25.294
NC_035081.1	40883952	.	C	T	.	.	MAF_INRAE=41.772;MAF_USDA=25.882
NC_035081.1	40884017	.	G	T	.	.	MAF_INRAE=17.722;MAF_USDA=22.941
NC_035081.1	40884038	.	A	T	.	.	MAF_INRAE=42.405;MAF_USDA=25.882
NC_035081.1	40884095	.	A	C	.	.	MAF_INRAE=29.114;MAF_USDA=36.471
NC_035081.1	40884121	.	G	A	.	.	MAF_INRAE=8.228;MAF_USDA=11.176
NC_035081.1	40884175	.	T	A	.	.	MAF_INRAE=18.354;MAF_USDA=17.059
NC_035081.1	40884188	.	C	G	.	.	MAF_INRAE=41.139;MAF_USDA=25.882
NC_035081.1	40884216	.	A	C	.	.	MAF_INRAE=15.0;MAF_USDA=14.583
NC_035081.1	40884268	.	T	G	.	.	MAF_INRAE=39.873;MAF_USDA=49.412
NC_035081.1	40884328	.	A	T	.	.	MAF_INRAE=47.468;MAF_USDA=37.647
NC_035081.1	40884391	.	T	G	.	.	MAF_INRAE=41.772;MAF_USDA=25.294
NC_035081.1	40884402	.	A	G	.	.	MAF_USDA=12.295
NC_035081.1	40884424	.	C	A	.	.	MAF_USDA=1.639
NC_035081.1	40884435	.	T	G	.	.	MAF_INRAE=39.241;MAF_USDA=48.214
NC_035081.1	40884436	.	A	G	.	.	MAF_INRAE=35.833;MAF_USDA=25.0
NC_035081.1	40884448	.	A	T	.	.	MAF_INRAE=39.241;MAF_USDA=48.235
NC_035081.1	40884480	.	T	C	.	.	MAF_INRAE=41.772;MAF_USDA=24.706
NC_035081.1	40884520	.	T	C	.	.	MAF_INRAE=17.722;MAF_USDA=25.294
NC_035081.1	40884560	.	A	C	.	.	MAF_USDA=4.706
NC_035081.1	40884681	.	C	T	.	.	MAF_USDA=2.459
NC_035081.1	40884694	.	C	A	.	.	MAF_INRAE=27.848;MAF_USDA=18.235
NC_035081.1	40884710	.	G	A	.	.	MAF_INRAE=18.354;MAF_USDA=25.882
NC_035081.1	40884784	.	G	C	.	.	MAF_USDA=8.333
NC_035081.1	40884891	.	T	G	.	.	MAF_INRAE=1.667;MAF_USDA=10.0
NC_035081.1	40885054	.	G	A	.	.	MAF_INRAE=3.797;MAF_USDA=4.918
NC_035081.1	40885112	.	A	G	.	.	MAF_INRAE=39.241;MAF_USDA=48.235
NC_035081.1	40885133	.	C	G	.	.	MAF_INRAE=1.667;MAF_USDA=2.459
NC_035081.1	40885242	.	T	A	.	.	MAF_INRAE=10.833
NC_035081.1	40885275	.	T	A	.	.	MAF_USDA=4.098
NC_035081.1	40885292	.	A	G	.	.	MAF_INRAE=39.873;MAF_USDA=47.647
NC_035081.1	40885299	.	T	C	.	.	MAF_USDA=7.377
NC_035081.1	40885300	.	T	C	.	.	MAF_INRAE=38.608;MAF_USDA=36.471
NC_035081.1	40885312	.	T	C	.	.	MAF_INRAE=39.873;MAF_USDA=48.235
NC_035081.1	40885332	.	A	C	.	.	MAF_INRAE=39.873;MAF_USDA=48.824
NC_035081.1	40885443	.	C	T	.	.	MAF_INRAE=1.667;MAF_USDA=11.176
NC_035081.1	40885463	.	C	G	.	.	MAF_INRAE=42.405;MAF_USDA=25.882
NC_035081.1	40885464	.	A	G	.	.	MAF_INRAE=46.667;MAF_USDA=48.824
NC_035081.1	40885509	.	T	A	.	.	MAF_INRAE=18.354;MAF_USDA=24.706
NC_035081.1	40885530	.	C	T	.	.	MAF_INRAE=42.405;MAF_USDA=25.882
NC_035081.1	40885619	.	G	A	.	.	MAF_INRAE=5.0
NC_035081.1	40885693	.	G	A	.	.	MAF_INRAE=11.667
NC_035081.1	40885702	.	T	G	.	.	MAF_USDA=3.279
NC_035081.1	40885703	.	A	C	.	.	MAF_INRAE=21.053;MAF_USDA=25.294
NC_035081.1	40885704	.	T	C	.	.	MAF_INRAE=11.667
NC_035081.1	40885722	.	C	T	.	.	MAF_INRAE=41.772;MAF_USDA=27.059
NC_035081.1	40885752	.	C	T	.	.	MAF_INRAE=30.38;MAF_USDA=45.294
NC_035081.1	40885822	.	G	A	.	.	MAF_INRAE=42.405;MAF_USDA=25.882
NC_035081.1	40885857	.	A	G	.	.	MAF_INRAE=18.354;MAF_USDA=25.294
NC_035081.1	40885934	.	A	G	.	.	MAF_INRAE=41.772;MAF_USDA=25.882
NC_035081.1	40885955	.	G	C	.	.	MAF_USDA=1.639
NC_035081.1	40885979	.	T	A	.	.	MAF_INRAE=42.405;MAF_USDA=25.882
NC_035081.1	40885981	.	C	A	.	.	MAF_INRAE=6.667;MAF_USDA=9.412
NC_035081.1	40886052	.	G	A	.	.	MAF_INRAE=1.667;MAF_USDA=4.098
NC_035081.1	40886057	.	C	A	.	.	MAF_INRAE=42.405;MAF_USDA=24.706
NC_035081.1	40886070	.	C	T	.	.	MAF_USDA=1.639
NC_035081.1	40886114	.	A	G	.	.	MAF_USDA=1.639
NC_035081.1	40886116	.	C	A	.	.	MAF_INRAE=41.772;MAF_USDA=32.353
NC_035081.1	40886149	.	G	A	.	.	MAF_INRAE=41.772;MAF_USDA=24.118
NC_035081.1	40886171	.	A	C	.	.	MAF_INRAE=35.833;MAF_USDA=24.706
NC_035081.1	40886193	.	G	T	.	.	MAF_INRAE=35.833;MAF_USDA=24.118
NC_035081.1	40886230	.	G	T	.	.	MAF_INRAE=17.722;MAF_USDA=18.824
NC_035081.1	40886231	.	G	A	.	.	MAF_USDA=10.656
NC_035081.1	40886253	.	C	T	.	.	MAF_USDA=11.475
NC_035081.1	40886254	.	A	G	.	.	MAF_USDA=5.882
NC_035081.1	40886260	.	G	A	.	.	MAF_USDA=8.197
NC_035081.1	40886271	.	C	T	.	.	MAF_USDA=13.529
NC_035081.1	40886283	.	A	C	.	.	MAF_USDA=9.016
NC_035081.1	40886284	.	C	T	.	.	MAF_USDA=10.0
NC_035081.1	40886326	.	G	T	.	.	MAF_INRAE=6.667;MAF_USDA=18.75
NC_035081.1	40886335	.	T	G	.	.	MAF_INRAE=42.405;MAF_USDA=21.765
NC_035081.1	40886380	.	T	G	.	.	MAF_INRAE=42.405;MAF_USDA=23.529
NC_035081.1	40886390	.	C	T	.	.	MAF_USDA=4.918
NC_035081.1	40886433	.	C	T	.	.	MAF_INRAE=39.873;MAF_USDA=48.235
NC_035081.1	40886473	.	T	A	.	.	MAF_USDA=8.333
NC_035081.1	40886508	.	A	T	.	.	MAF_USDA=2.459
NC_035081.1	40886587	.	T	G	.	.	MAF_INRAE=6.962;MAF_USDA=12.5
NC_035081.1	40886588	.	C	A	.	.	MAF_USDA=13.115
NC_035081.1	40886608	.	C	T	.	.	MAF_USDA=1.639
NC_035081.1	40886616	.	T	C	.	.	MAF_INRAE=3.797;MAF_USDA=4.918
NC_035081.1	40886619	.	G	A	.	.	MAF_INRAE=47.5;MAF_USDA=37.059
NC_035081.1	40886659	.	G	C	.	.	MAF_USDA=1.639
NC_035081.1	40886698	.	A	C	.	.	MAF_INRAE=18.354;MAF_USDA=27.647
NC_035081.1	40886730	.	C	T	.	.	MAF_INRAE=7.595;MAF_USDA=11.176
NC_035081.1	40886777	.	A	G	.	.	MAF_INRAE=11.667
NC_035081.1	40886797	.	C	A	.	.	MAF_USDA=1.765
NC_035081.1	40886876	.	C	T	.	.	MAF_USDA=3.279
NC_035081.1	40886959	.	G	A	.	.	MAF_USDA=8.333
NC_035081.1	40887052	.	T	A	.	.	MAF_USDA=4.706
NC_035081.1	40887053	.	C	A	.	.	MAF_USDA=17.059
NC_035081.1	40887129	.	T	G	.	.	MAF_INRAE=46.667
NC_035081.1	40887306	.	G	A	.	.	MAF_INRAE=1.667;MAF_USDA=3.279
NC_035081.1	40887341	.	C	A	.	.	MAF_USDA=3.448
NC_035081.1	40887376	.	T	A	.	.	MAF_INRAE=1.667;MAF_USDA=16.393
NC_035081.1	40887430	.	A	T	.	.	MAF_USDA=2.459
NC_035081.1	40887514	.	A	T	.	.	MAF_INRAE=42.405;MAF_USDA=22.941
NC_035081.1	40887539	.	C	G	.	.	MAF_INRAE=39.241;MAF_USDA=47.059
NC_035081.1	40887543	.	T	G	.	.	MAF_INRAE=35.833;MAF_USDA=18.235
NC_035081.1	40887551	.	A	C	.	.	MAF_INRAE=42.405;MAF_USDA=22.941
NC_035081.1	40887614	.	T	C	.	.	MAF_INRAE=3.165;MAF_USDA=6.667
NC_035081.1	40887652	.	A	G	.	.	MAF_INRAE=42.405;MAF_USDA=22.619
NC_035081.1	40887719	.	T	C	.	.	MAF_USDA=5.294
NC_035081.1	40887746	.	C	T	.	.	MAF_USDA=4.918
NC_035081.1	40887792	.	G	A	.	.	MAF_USDA=1.639
NC_035081.1	40887806	.	CG	CT	.	.	MAF_USDA=32.609
NC_035081.1	40887807	.	G	T	.	.	MAF_INRAE=21.053
NC_035081.1	40887813	.	A	G	.	.	MAF_USDA=2.459
NC_035081.1	40887821	.	A	G	.	.	MAF_INRAE=39.241;MAF_USDA=42.941
NC_035081.1	40887862	.	T	G	.	.	MAF_INRAE=39.873;MAF_USDA=47.059
NC_035081.1	40887883	.	G	A	.	.	MAF_USDA=5.294
NC_035081.1	40887887	.	C	T	.	.	MAF_INRAE=39.873;MAF_USDA=47.059
NC_035081.1	40887888	.	A	G	.	.	MAF_USDA=1.639
NC_035081.1	40887988	.	G	A	.	.	MAF_USDA=8.333
NC_035081.1	40888047	.	G	T	.	.	MAF_USDA=6.557
NC_035081.1	40888083	.	C	T	.	.	MAF_INRAE=41.139;MAF_USDA=24.118
NC_035081.1	40888087	.	G	A	.	.	MAF_INRAE=34.167;MAF_USDA=22.353
NC_035081.1	40888155	.	C	T	.	.	MAF_USDA=1.639
NC_035081.1	40888168	.	C	T	.	.	MAF_INRAE=8.228;MAF_USDA=11.176
NC_035081.1	40888176	.	C	T	.	.	MAF_USDA=2.459
NC_035081.1	40888207	.	T	A	.	.	MAF_USDA=2.459
NC_035081.1	40888220	.	A	G	.	.	MAF_INRAE=42.405;MAF_USDA=25.294
NC_035081.1	40888314	.	C	T	.	.	MAF_INRAE=46.835;MAF_USDA=36.471
NC_035081.1	40888315	.	G	A	.	.	MAF_USDA=3.529
NC_035081.1	40888333	.	C	A	.	.	MAF_INRAE=40.506;MAF_USDA=24.706
NC_035081.1	40888334	.	C	G	.	.	MAF_INRAE=34.167;MAF_USDA=24.706
NC_035081.1	40888335	.	C	T	.	.	MAF_INRAE=34.167;MAF_USDA=24.706
NC_035081.1	40888340	.	A	C	.	.	MAF_INRAE=40.506;MAF_USDA=25.294
NC_035081.1	40888346	.	T	C	.	.	MAF_INRAE=5.0
NC_035081.1	40888366	.	A	G	.	.	MAF_INRAE=42.405;MAF_USDA=24.118
NC_035081.1	40888413	.	T	A	.	.	MAF_INRAE=42.405;MAF_USDA=24.706
NC_035081.1	40888446	.	A	C	.	.	MAF_USDA=2.459
NC_035081.1	40888484	.	T	G	.	.	MAF_USDA=1.639
NC_035081.1	40888608	.	A	G	.	.	MAF_INRAE=5.263;MAF_USDA=4.118
NC_035081.1	40888667	.	C	T	.	.	MAF_INRAE=17.722;MAF_USDA=18.824
NC_035081.1	40888806	.	C	T	.	.	MAF_INRAE=36.667;MAF_USDA=27.108
NC_035081.1	40889087	.	A	G	.	.	MAF_INRAE=11.667;MAF_USDA=22.892
NC_035081.1	40889173	.	G	T	.	.	MAF_USDA=3.012
NC_035081.1	40889257	.	A	C	.	.	MAF_INRAE=37.5;MAF_USDA=25.904
NC_035081.1	40889341	.	C	T	.	.	MAF_USDA=2.542
NC_035081.1	40889357	.	A	G	.	.	MAF_INRAE=36.667;MAF_USDA=25.904
NC_035081.1	40889425	.	C	T	.	.	MAF_USDA=3.39
NC_035081.1	40889450	.	C	A	.	.	MAF_INRAE=11.667;MAF_USDA=33.333
NC_035081.1	40889462	.	A	T	.	.	MAF_INRAE=38.333;MAF_USDA=25.904
NC_035081.1	40889474	.	A	T	.	.	MAF_USDA=6.627
NC_035081.1	40889495	.	T	A	.	.	MAF_INRAE=38.333;MAF_USDA=26.506
NC_035081.1	40889525	.	A	T	.	.	MAF_USDA=2.542
NC_035081.1	40889527	.	C	A	.	.	MAF_INRAE=11.667;MAF_USDA=15.663
NC_035081.1	40889538	.	C	T	.	.	MAF_USDA=5.422
NC_035081.1	40889551	.	G	A	.	.	MAF_USDA=3.39
NC_035081.1	40889552	.	A	G	.	.	MAF_USDA=3.39
NC_035081.1	40889554	.	A	G	.	.	MAF_INRAE=50.0;MAF_USDA=42.771
NC_035081.1	40889558	.	C	T	.	.	MAF_INRAE=11.667;MAF_USDA=15.06
NC_035081.1	40889593	.	C	T	.	.	MAF_USDA=1.695
NC_035081.1	40889596	.	A	C	.	.	MAF_INRAE=44.167;MAF_USDA=37.5
NC_035081.1	40889602	.	G	T	.	.	MAF_USDA=4.237
NC_035081.1	40889611	.	G	C	.	.	MAF_INRAE=44.167;MAF_USDA=46.988
NC_035081.1	40889705	.	A	G	.	.	MAF_INRAE=38.333;MAF_USDA=27.108
NC_035081.1	40889719	.	G	A	.	.	MAF_INRAE=11.667;MAF_USDA=10.241
NC_035081.1	40889826	.	G	T	.	.	MAF_USDA=2.542
NC_035081.1	40889842	.	A	C	.	.	MAF_INRAE=38.333;MAF_USDA=26.829
NC_035081.1	40890006	.	T	C	.	.	MAF_USDA=13.559
NC_035081.1	40890012	.	T	C	.	.	MAF_INRAE=38.333;MAF_USDA=25.904
NC_035081.1	40890065	.	T	C	.	.	MAF_INRAE=44.167;MAF_USDA=50.0
NC_035081.1	40890113	.	A	G	.	.	MAF_INRAE=5.833
NC_035081.1	40890132	.	C	T	.	.	MAF_USDA=3.39
NC_035081.1	40890259	.	A	T	.	.	MAF_INRAE=10.833;MAF_USDA=10.241
NC_035081.1	40890293	.	C	T	.	.	MAF_USDA=1.695
NC_035081.1	40890303	.	T	A	.	.	MAF_INRAE=38.333;MAF_USDA=26.506
NC_035081.1	40890337	.	T	A	.	.	MAF_INRAE=5.833;MAF_USDA=2.542
NC_035081.1	40890395	.	A	G	.	.	MAF_INRAE=38.333;MAF_USDA=26.506
NC_035081.1	40890526	.	T	G	.	.	MAF_USDA=26.506
NC_035081.1	40890588	.	T	A	.	.	MAF_USDA=11.446
NC_035081.1	40890604	.	G	C	.	.	MAF_INRAE=43.333;MAF_USDA=45.181
NC_035081.1	40890653	.	A	T	.	.	MAF_USDA=10.843
NC_035081.1	40890679	.	G	A	.	.	MAF_USDA=1.695
NC_035081.1	40890857	.	C	T	.	.	MAF_USDA=1.724
NC_035081.1	40890913	.	T	C	.	.	MAF_INRAE=5.833
NC_035081.1	40890918	.	G	A	.	.	MAF_USDA=2.542
NC_035081.1	40891038	.	T	G	.	.	MAF_INRAE=38.333;MAF_USDA=27.711
NC_035081.1	40891042	.	T	C	.	.	MAF_INRAE=5.833
NC_035081.1	40891097	.	T	C	.	.	MAF_INRAE=37.5;MAF_USDA=27.711
NC_035081.1	40891099	.	T	G	.	.	MAF_INRAE=5.833
NC_035081.1	40891105	.	A	T	.	.	MAF_USDA=4.237
NC_035081.1	40891238	.	G	A	.	.	MAF_INRAE=45.0;MAF_USDA=47.59
NC_035081.1	40891251	.	C	A	.	.	MAF_INRAE=49.167;MAF_USDA=49.398
NC_035081.1	40891299	.	A	C	.	.	MAF_USDA=2.586
NC_035081.1	40891323	.	C	A	.	.	MAF_USDA=1.695
NC_035081.1	40891366	.	G	A	.	.	MAF_INRAE=38.333;MAF_USDA=22.892
NC_035081.1	40891422	.	A	G	.	.	MAF_USDA=10.843
NC_035081.1	40891439	.	T	C	.	.	MAF_USDA=8.475
NC_035081.1	40891441	.	T	C	.	.	MAF_USDA=8.475
NC_035081.1	40891559	.	A	C	.	.	MAF_USDA=5.172
NC_035081.1	40891562	.	C	T	.	.	MAF_INRAE=11.667;MAF_USDA=19.512
NC_035081.1	40891571	.	C	T	.	.	MAF_USDA=1.724
NC_035081.1	40891583	.	C	G	.	.	MAF_INRAE=9.167
NC_035081.1	40891585	.	A	C	.	.	MAF_USDA=41.667
NC_035081.1	40891732	.	G	A	.	.	MAF_INRAE=5.833
NC_035081.1	40891778	.	G	C	.	.	MAF_INRAE=37.5;MAF_USDA=25.0
NC_035081.1	40891828	.	G	T	.	.	MAF_INRAE=37.5;MAF_USDA=25.0
NC_035081.1	40891974	.	T	A	.	.	MAF_INRAE=5.833
NC_035081.1	40891975	.	C	T	.	.	MAF_INRAE=5.833
NC_035081.1	40892014	.	G	A	.	.	MAF_INRAE=10.833;MAF_USDA=25.0
NC_035081.1	40892053	.	G	A	.	.	MAF_INRAE=50.0;MAF_USDA=49.39
NC_035081.1	40892085	.	C	A	.	.	MAF_USDA=6.034
NC_035081.1	40892135	.	T	C	.	.	MAF_INRAE=39.167;MAF_USDA=23.171
NC_035081.1	40892195	.	T	G	.	.	MAF_INRAE=44.167;MAF_USDA=50.0
NC_035081.1	40892201	.	C	A	.	.	MAF_USDA=3.39
NC_035081.1	40892291	.	GTAAATG	GTAAATT	.	.	MAF_USDA=37.5
NC_035081.1	40892297	.	G	T	.	.	MAF_INRAE=44.167
NC_035081.1	40892355	.	T	G	.	.	MAF_INRAE=44.167;MAF_USDA=47.59
NC_035081.1	40892357	.	C	T	.	.	MAF_USDA=8.333
NC_035081.1	40892371	.	A	G	.	.	MAF_USDA=11.446
NC_035081.1	40892394	.	T	C	.	.	MAF_USDA=4.237
NC_035081.1	40892403	.	C	A	.	.	MAF_USDA=4.819
NC_035081.1	40892409	.	T	G	.	.	MAF_INRAE=36.667;MAF_USDA=25.904
NC_035081.1	40892410	.	A	C	.	.	MAF_USDA=4.237
NC_035081.1	40892431	.	T	A	.	.	MAF_USDA=9.483
NC_035081.1	40892480	.	G	C	.	.	MAF_USDA=1.724
NC_035081.1	40892536	.	G	A	.	.	MAF_INRAE=11.667;MAF_USDA=22.917
NC_035081.1	40892553	.	A	T	.	.	MAF_INRAE=45.0;MAF_USDA=45.652
NC_035081.1	40892679	.	T	A	.	.	MAF_USDA=3.39
NC_035081.1	40892699	.	G	A	.	.	MAF_INRAE=38.333;MAF_USDA=25.904
NC_035081.1	40892746	.	C	A	.	.	MAF_INRAE=11.667;MAF_USDA=21.084
NC_035081.1	40892764	.	G	T	.	.	MAF_USDA=10.843
NC_035081.1	40892785	.	T	C	.	.	MAF_INRAE=38.333;MAF_USDA=21.687
NC_035081.1	40892795	.	C	T	.	.	MAF_USDA=4.237
NC_035081.1	40892826	.	A	G	.	.	MAF_USDA=4.237
NC_035081.1	40892848	.	A	T	.	.	MAF_USDA=10.169
NC_035081.1	40892850	.	G	T	.	.	MAF_USDA=10.241
NC_035081.1	40892856	.	T	A	.	.	MAF_USDA=20.833
NC_035081.1	40892877	.	C	A	.	.	MAF_INRAE=35.833;MAF_USDA=25.301
NC_035081.1	40892884	.	T	C	.	.	MAF_INRAE=47.5;MAF_USDA=41.667
NC_035081.1	40892890	.	G	T	.	.	MAF_USDA=39.583
NC_035081.1	40892897	.	G	A	.	.	MAF_USDA=9.639
NC_035081.1	40892959	.	G	A	.	.	MAF_USDA=4.819
NC_035081.1	40893125	.	T	A	.	.	MAF_USDA=12.5
NC_035081.1	40893151	.	G	A	.	.	MAF_USDA=12.5
NC_035081.1	40893211	.	C	G	.	.	MAF_INRAE=17.5;MAF_USDA=4.878
NC_035081.1	40893227	.	G	T	.	.	MAF_USDA=6.098
NC_035081.1	40893234	.	C	G	.	.	MAF_INRAE=17.5
NC_035081.1	40893240	.	G	A	.	.	MAF_USDA=1.695
NC_035081.1	40893333	.	T	A	.	.	MAF_USDA=47.917
NC_035081.1	40893337	.	G	T	.	.	MAF_USDA=45.833
NC_035081.1	40893417	.	C	T	.	.	MAF_USDA=2.542
NC_035081.1	40893482	.	T	A	.	.	MAF_INRAE=44.167;MAF_USDA=49.398
NC_035081.1	40893485	.	A	G	.	.	MAF_USDA=11.446
NC_035081.1	40893492	.	C	A	.	.	MAF_INRAE=12.5
NC_035081.1	40893499	.	A	G	.	.	MAF_USDA=1.695
NC_035081.1	40893532	.	G	T	.	.	MAF_INRAE=5.833;MAF_USDA=3.39
NC_035081.1	40893657	.	G	A	.	.	MAF_USDA=1.695
NC_035081.1	40893683	.	G	A	.	.	MAF_USDA=8.434
NC_035081.1	40893767	.	C	T	.	.	MAF_INRAE=38.333;MAF_USDA=22.892
NC_035081.1	40893800	.	T	C	.	.	MAF_INRAE=35.833;MAF_USDA=29.518
NC_035081.1	40894058	.	T	C	.	.	MAF_INRAE=45.833;MAF_USDA=44.578
NC_035081.1	40894153	.	T	G	.	.	MAF_INRAE=11.667;MAF_USDA=10.241
NC_035081.1	40894197	.	T	A	.	.	MAF_INRAE=11.667
NC_035081.1	40894216	.	A	T	.	.	MAF_INRAE=5.0
NC_035081.1	40894227	.	A	T	.	.	MAF_USDA=8.824
NC_035081.1	40894248	.	G	A	.	.	MAF_INRAE=5.0
NC_035081.1	40894262	.	T	C	.	.	MAF_INRAE=5.0
NC_035081.1	40894297	.	A	C	.	.	MAF_INRAE=5.0
NC_035081.1	40894330	.	T	G	.	.	MAF_USDA=8.929
NC_035081.1	40894363	.	A	T	.	.	MAF_INRAE=8.333;MAF_USDA=17.059
NC_035081.1	40894497	.	T	A	.	.	MAF_USDA=4.098
NC_035081.1	40894538	.	T	C	.	.	MAF_USDA=2.459
NC_035081.1	40894544	.	A	T	.	.	MAF_INRAE=39.241;MAF_USDA=48.235
NC_035081.1	40894547	.	T	C	.	.	MAF_INRAE=46.667;MAF_USDA=48.235
NC_035081.1	40894624	.	G	T	.	.	MAF_USDA=3.279
NC_035081.1	40894640	.	C	T	.	.	MAF_USDA=1.667
NC_035081.1	40894699	.	G	T	.	.	MAF_INRAE=8.228;MAF_USDA=11.905
NC_035081.1	40894818	.	A	G	.	.	MAF_INRAE=5.0
NC_035081.1	40894824	.	G	T	.	.	MAF_USDA=4.098
NC_035081.1	40894849	.	T	C	.	.	MAF_INRAE=5.0
NC_035081.1	40895000	.	G	A	.	.	MAF_INRAE=18.354;MAF_USDA=18.824
NC_035081.1	40895013	.	T	G	.	.	MAF_USDA=1.639
NC_035081.1	40895020	.	T	G	.	.	MAF_USDA=8.333
NC_035081.1	40895134	.	G	A	.	.	MAF_USDA=10.656
NC_035081.1	40895158	.	G	T	.	.	MAF_USDA=1.639
NC_035081.1	40895258	.	A	T	.	.	MAF_USDA=2.459
NC_035081.1	40895281	.	C	T	.	.	MAF_INRAE=38.608
NC_035081.1	40895339	.	T	C	.	.	MAF_USDA=4.098
NC_035081.1	40895383	.	C	A	.	.	MAF_USDA=4.918
NC_035081.1	40895415	.	A	T	.	.	MAF_USDA=3.279
NC_035081.1	40895450	.	A	C	.	.	MAF_INRAE=15.789;MAF_USDA=5.357
NC_035081.1	40895710	.	T	C	.	.	MAF_INRAE=8.228;MAF_USDA=11.176
NC_035081.1	40895712	.	C	T	.	.	MAF_INRAE=41.667;MAF_USDA=45.882
NC_035081.1	40895773	.	A	G	.	.	MAF_INRAE=8.333;MAF_USDA=8.235
NC_035081.1	40895780	.	T	C	.	.	MAF_INRAE=28.481;MAF_USDA=29.412
NC_035081.1	40895783	.	G	T	.	.	MAF_INRAE=38.608;MAF_USDA=48.235
NC_035081.1	40895804	.	G	A	.	.	MAF_INRAE=29.114;MAF_USDA=18.235
NC_035081.1	40897366	.	T	C	.	.	MAF_INRAE=15.789;MAF_USDA=49.412
NC_035081.1	40897392	.	G	A	.	.	MAF_USDA=10.0
NC_035081.1	40897452	.	G	A	.	.	MAF_INRAE=10.833
NC_035081.1	40897467	.	T	C	.	.	MAF_USDA=1.639
NC_035081.1	40897632	.	T	G	.	.	MAF_INRAE=39.241;MAF_USDA=47.647
NC_035081.1	40897655	.	A	C	.	.	MAF_INRAE=35.443;MAF_USDA=42.353
NC_035081.1	40897678	.	C	T	.	.	MAF_INRAE=4.167;MAF_USDA=3.279
NC_035081.1	40897679	.	T	G	.	.	MAF_USDA=4.918
NC_035081.1	40897729	.	T	A	.	.	MAF_USDA=3.279
NC_035081.1	40897736	.	A	C	.	.	MAF_INRAE=4.167
NC_035081.1	40897786	.	C	T	.	.	MAF_INRAE=38.608;MAF_USDA=47.059
NC_035081.1	40897803	.	T	C	.	.	MAF_USDA=5.738
NC_035081.1	40897892	.	T	A	.	.	MAF_USDA=1.639
NC_035081.1	40898018	.	A	T	.	.	MAF_USDA=9.016
NC_035081.1	40898065	.	T	A	.	.	MAF_USDA=4.918
NC_035081.1	40898074	.	G	A	.	.	MAF_USDA=1.639
NC_035081.1	40898086	.	G	C	.	.	MAF_USDA=10.656
NC_035081.1	40898087	.	C	T	.	.	MAF_USDA=10.656
NC_035081.1	40898092	.	C	T	.	.	MAF_INRAE=20.253;MAF_USDA=3.279
NC_035081.1	40898099	.	A	G	.	.	MAF_USDA=2.459
NC_035081.1	40898111	.	T	G	.	.	MAF_INRAE=30.38;MAF_USDA=39.286
NC_035081.1	40898142	.	G	C	.	.	MAF_USDA=2.459
NC_035081.1	40898154	.	C	T	.	.	MAF_USDA=1.639
NC_035081.1	40898159	.	A	G	.	.	MAF_INRAE=29.114;MAF_USDA=8.333
NC_035081.1	40898179	.	T	C	.	.	MAF_USDA=4.098
NC_035081.1	40898199	.	T	A	.	.	MAF_INRAE=41.772;MAF_USDA=18.235
NC_035081.1	40898214	.	C	A	.	.	MAF_INRAE=18.354;MAF_USDA=18.235
NC_035081.1	40898262	.	T	C	.	.	MAF_USDA=4.098
NC_035081.1	40898326	.	G	A	.	.	MAF_INRAE=17.722;MAF_USDA=18.235
NC_035081.1	40898378	.	A	T	.	.	MAF_USDA=1.639
NC_035081.1	40898380	.	T	G	.	.	MAF_INRAE=40.833;MAF_USDA=47.647
NC_035081.1	40898453	.	A	G	.	.	MAF_USDA=1.639
NC_035081.1	40898492	.	G	T	.	.	MAF_USDA=3.279
NC_035081.1	40898500	.	G	A	.	.	MAF_INRAE=5.0
NC_035081.1	40898600	.	C	A	.	.	MAF_USDA=4.098
NC_035081.1	40898662	.	A	G	.	.	MAF_USDA=3.279
NC_035081.1	40898696	.	A	C	.	.	MAF_USDA=1.639
NC_035081.1	40898700	.	G	T	.	.	MAF_USDA=5.882
NC_035081.1	40898741	.	G	T	.	.	MAF_USDA=3.279
NC_035081.1	40898838	.	G	T	.	.	MAF_INRAE=4.167;MAF_USDA=1.639
NC_035081.1	40898930	.	C	G	.	.	MAF_INRAE=9.494;MAF_USDA=3.529
NC_035081.1	40898960	.	G	A	.	.	MAF_USDA=1.639
NC_035081.1	40899004	.	C	T	.	.	MAF_INRAE=32.911;MAF_USDA=15.882
NC_035081.1	40899106	.	T	G	.	.	MAF_INRAE=39.873;MAF_USDA=48.824
NC_035081.1	40899148	.	G	A	.	.	MAF_INRAE=4.167
NC_035081.1	40899175	.	C	T	.	.	MAF_INRAE=20.253
NC_035081.1	40899214	.	C	T	.	.	MAF_INRAE=15.823;MAF_USDA=23.529
NC_035081.1	40899357	.	T	G	.	.	MAF_INRAE=42.5;MAF_USDA=37.5
NC_035081.1	40899504	.	G	T	.	.	MAF_INRAE=39.241;MAF_USDA=49.412
NC_035081.1	40899639	.	T	A	.	.	MAF_USDA=3.279
NC_035081.1	40899682	.	T	A	.	.	MAF_USDA=1.639
NC_035081.1	40899683	.	G	C	.	.	MAF_USDA=1.639
NC_035081.1	40899777	.	A	G	.	.	MAF_USDA=1.639
NC_035081.1	40899839	.	C	A	.	.	MAF_INRAE=39.241;MAF_USDA=48.824
NC_035081.1	40899870	.	A	G	.	.	MAF_USDA=3.279
NC_035081.1	40899930	.	G	T	.	.	MAF_USDA=7.059
NC_035081.1	40899973	.	ACCCCCCCA	ACCCCCCCC	.	.	MAF_USDA=10.417
NC_035081.1	40899981	.	A	C	.	.	MAF_INRAE=13.333
NC_035081.1	40899988	.	T	A	.	.	MAF_INRAE=18.354;MAF_USDA=30.435
NC_035081.1	40900000	.	G	A	.	.	MAF_INRAE=8.333;MAF_USDA=15.217
NC_035081.1	40900026	.	C	A	.	.	MAF_USDA=1.639
NC_035081.1	40900030	.	T	G	.	.	MAF_INRAE=5.263;MAF_USDA=4.118
NC_035081.1	40900140	.	T	A	.	.	MAF_INRAE=43.038;MAF_USDA=33.529
NC_035081.1	40900205	.	T	A	.	.	MAF_INRAE=13.333;MAF_USDA=26.471
NC_035081.1	40900211	.	A	G	.	.	MAF_USDA=1.639
NC_035081.1	40900223	.	A	C	.	.	MAF_USDA=3.279
NC_035081.1	40900224	.	A	T	.	.	MAF_USDA=3.279
NC_035081.1	40900249	.	A	G	.	.	MAF_USDA=2.459
NC_035081.1	40900263	.	T	A	.	.	MAF_USDA=8.333
NC_035081.1	40900265	.	T	A	.	.	MAF_USDA=3.279
NC_035081.1	40900270	.	C	T	.	.	MAF_USDA=3.279
NC_035081.1	40900289	.	A	G	.	.	MAF_USDA=2.941
NC_035081.1	40900309	.	T	A	.	.	MAF_USDA=5.0
NC_035081.1	40900369	.	A	G	.	.	MAF_USDA=8.333
NC_035081.1	40900447	.	T	C	.	.	MAF_USDA=1.639
NC_035081.1	40900565	.	G	A	.	.	MAF_USDA=2.459
NC_035081.1	40900590	.	T	C	.	.	MAF_INRAE=39.241;MAF_USDA=49.412
NC_035081.1	40900617	.	A	T	.	.	MAF_USDA=3.279
NC_035081.1	40900642	.	G	A	.	.	MAF_INRAE=42.405;MAF_USDA=31.176
NC_035081.1	40900654	.	C	A	.	.	MAF_USDA=2.941
NC_035081.1	40900692	.	G	C	.	.	MAF_INRAE=3.797;MAF_USDA=5.738
NC_035081.1	40900776	.	G	A	.	.	MAF_INRAE=30.38;MAF_USDA=15.294
NC_035081.1	40900845	.	T	A	.	.	MAF_INRAE=18.354;MAF_USDA=18.824
NC_035081.1	40900923	.	T	G	.	.	MAF_INRAE=7.5;MAF_USDA=8.235
NC_035081.1	40900928	.	C	T	.	.	MAF_USDA=7.377
NC_035081.1	40900929	.	G	A	.	.	MAF_USDA=3.529
NC_035081.1	40901059	.	C	G	.	.	MAF_INRAE=13.291;MAF_USDA=10.588
NC_035081.1	40901109	.	G	A	.	.	MAF_INRAE=7.595;MAF_USDA=12.353
NC_035081.1	40901144	.	G	A	.	.	MAF_USDA=3.279
NC_035081.1	40901316	.	A	T	.	.	MAF_INRAE=5.0;MAF_USDA=4.167
NC_035081.1	40901321	.	C	A	.	.	MAF_INRAE=8.861
NC_035081.1	40901328	.	T	C	.	.	MAF_USDA=1.639
NC_035081.1	40901336	.	G	C	.	.	MAF_USDA=6.557
NC_035081.1	40901460	.	A	C	.	.	MAF_USDA=1.639
NC_035081.1	40901541	.	G	A	.	.	MAF_USDA=2.459
NC_035081.1	40901601	.	C	T	.	.	MAF_USDA=3.279
NC_035081.1	40901602	.	C	T	.	.	MAF_INRAE=20.253;MAF_USDA=4.098
NC_035081.1	40901614	.	A	G	.	.	MAF_INRAE=39.241;MAF_USDA=48.235
NC_035081.1	40901633	.	A	T	.	.	MAF_USDA=1.639
NC_035081.1	40901652	.	A	G	.	.	MAF_INRAE=11.667
NC_035081.1	40901653	.	T	C	.	.	MAF_USDA=5.0
NC_035081.1	40901700	.	T	A	.	.	MAF_USDA=3.279
NC_035081.1	40901701	.	A	T	.	.	MAF_USDA=3.333
NC_035081.1	40901702	.	A	C	.	.	MAF_USDA=7.059
NC_035081.1	40901717	.	C	T	.	.	MAF_USDA=3.279
NC_035081.1	40901719	.	C	G	.	.	MAF_INRAE=29.747;MAF_USDA=12.941
NC_035081.1	40901805	.	G	A	.	.	MAF_USDA=3.279
NC_035081.1	40901817	.	T	A	.	.	MAF_USDA=1.639
NC_035081.1	40901928	.	C	T	.	.	MAF_USDA=4.706
NC_035081.1	40901966	.	G	A	.	.	MAF_INRAE=7.5;MAF_USDA=14.118
NC_035081.1	40902259	.	A	G	.	.	MAF_INRAE=13.333;MAF_USDA=25.294
NC_035081.1	40902261	.	C	T	.	.	MAF_USDA=1.639
NC_035081.1	40902418	.	T	C	.	.	MAF_INRAE=8.333;MAF_USDA=13.529
NC_035081.1	40902442	.	C	G	.	.	MAF_USDA=2.941
NC_035081.1	40902572	.	C	T	.	.	MAF_USDA=3.279
NC_035081.1	40902607	.	A	T	.	.	MAF_INRAE=39.241;MAF_USDA=48.235
NC_035081.1	40902675	.	T	A	.	.	MAF_USDA=1.639
NC_035081.1	40902686	.	G	T	.	.	MAF_USDA=1.639
NC_035081.1	40902718	.	T	A	.	.	MAF_USDA=4.098
NC_035081.1	40902759	.	C	T	.	.	MAF_INRAE=29.747;MAF_USDA=24.59
NC_035081.1	40902802	.	G	T	.	.	MAF_INRAE=13.291;MAF_USDA=11.176
NC_035081.1	40902843	.	A	G	.	.	MAF_INRAE=11.667
NC_035081.1	40902916	.	G	T	.	.	MAF_INRAE=17.722;MAF_USDA=19.412
NC_035081.1	40902923	.	G	A	.	.	MAF_INRAE=39.873;MAF_USDA=47.647
NC_035081.1	40902968	.	A	C	.	.	MAF_USDA=1.639
NC_035081.1	40902983	.	C	G	.	.	MAF_USDA=4.918
NC_035081.1	40903008	.	T	C	.	.	MAF_USDA=4.118
NC_035081.1	40903071	.	T	G	.	.	MAF_INRAE=39.241;MAF_USDA=37.5
NC_035081.1	40903086	.	G	A	.	.	MAF_USDA=7.647
NC_035081.1	40903093	.	C	T	.	.	MAF_USDA=4.118
NC_035081.1	40903096	.	G	A	.	.	MAF_USDA=4.918
NC_035081.1	40903102	.	G	A	.	.	MAF_INRAE=13.291;MAF_USDA=11.176
NC_035081.1	40903104	.	C	G	.	.	MAF_USDA=8.333
NC_035081.1	40903143	.	C	T	.	.	MAF_USDA=4.918
NC_035081.1	40903145	.	A	G	.	.	MAF_USDA=4.918
NC_035081.1	40903159	.	G	A	.	.	MAF_USDA=4.918
NC_035081.1	40903269	.	T	C	.	.	MAF_USDA=5.833
NC_035081.1	40903289	.	T	A	.	.	MAF_INRAE=14.167;MAF_USDA=27.059
NC_035081.1	40903369	.	C	A	.	.	MAF_INRAE=31.646;MAF_USDA=31.25
NC_035081.1	40903370	.	A	G	.	.	MAF_INRAE=29.114;MAF_USDA=31.25
NC_035081.1	40903377	.	C	T	.	.	MAF_INRAE=5.0
NC_035081.1	40903390	.	C	A	.	.	MAF_INRAE=31.646;MAF_USDA=32.941
NC_035081.1	40903514	.	G	A	.	.	MAF_USDA=8.333
NC_035081.1	40903537	.	C	A	.	.	MAF_USDA=3.279
NC_035081.1	40903570	.	G	A	.	.	MAF_USDA=4.118
NC_035081.1	40903572	.	C	A	.	.	MAF_INRAE=10.833
NC_035081.1	40903800	.	C	T	.	.	MAF_INRAE=5.0
NC_035081.1	40903823	.	T	G	.	.	MAF_USDA=1.639
NC_035081.1	40903834	.	G	T	.	.	MAF_USDA=3.279
NC_035081.1	40903981	.	T	C	.	.	MAF_USDA=9.016
NC_035081.1	40903983	.	G	A	.	.	MAF_INRAE=17.5;MAF_USDA=18.824
NC_035081.1	40904021	.	T	C	.	.	MAF_USDA=7.059
NC_035081.1	40904165	.	A	C	.	.	MAF_USDA=10.588
NC_035081.1	40904166	.	G	T	.	.	MAF_USDA=10.588
NC_035081.1	40904167	.	C	A	.	.	MAF_USDA=10.588
NC_035081.1	40904261	.	G	T	.	.	MAF_USDA=2.459
NC_035081.1	40904294	.	A	T	.	.	MAF_USDA=3.279
NC_035081.1	40904298	.	C	T,A	.	.	MAF_INRAE=11.667;MAF_USDA=1.639
NC_035081.1	40904323	.	C	T	.	.	MAF_INRAE=11.667
NC_035081.1	40904331	.	A	C	.	.	MAF_INRAE=39.873;MAF_USDA=39.412
NC_035081.1	40904380	.	G	A	.	.	MAF_USDA=1.639
NC_035081.1	40904406	.	G	A	.	.	MAF_INRAE=8.333;MAF_USDA=12.941
NC_035081.1	40904426	.	G	T	.	.	MAF_USDA=3.279
NC_035081.1	40904495	.	C	A	.	.	MAF_INRAE=3.165;MAF_USDA=4.706
NC_035081.1	40904577	.	G	A	.	.	MAF_USDA=2.459
NC_035081.1	40904590	.	A	G	.	.	MAF_INRAE=39.241;MAF_USDA=39.412
NC_035081.1	40904683	.	G	A	.	.	MAF_INRAE=20.253;MAF_USDA=2.459
NC_035081.1	40904702	.	C	A	.	.	MAF_INRAE=39.241;MAF_USDA=41.765
NC_035081.1	40904811	.	C	A	.	.	MAF_INRAE=19.62;MAF_USDA=1.639
NC_035081.1	40904988	.	G	A	.	.	MAF_INRAE=20.0;MAF_USDA=29.167
NC_035081.1	40905011	.	A	C	.	.	MAF_INRAE=20.0;MAF_USDA=29.167
NC_035081.1	40905137	.	A	G	.	.	MAF_INRAE=13.333
NC_035081.1	40905202	.	A	G	.	.	MAF_INRAE=20.0;MAF_USDA=27.083
NC_035081.1	40905205	.	T	A	.	.	MAF_INRAE=20.0;MAF_USDA=27.083
NC_035081.1	40905257	.	C	T	.	.	MAF_INRAE=5.833;MAF_USDA=10.417
NC_035081.1	40905386	.	A	T	.	.	MAF_USDA=8.333
NC_035081.1	40905387	.	A	C	.	.	MAF_INRAE=5.833;MAF_USDA=10.417
NC_035081.1	40905526	.	G	A	.	.	MAF_INRAE=46.667;MAF_USDA=39.583
NC_035081.1	40905529	.	C	T	.	.	MAF_INRAE=46.667;MAF_USDA=39.583
NC_035081.1	40905683	.	T	C	.	.	MAF_INRAE=25.833;MAF_USDA=31.25
NC_035081.1	40905760	.	G	A	.	.	MAF_INRAE=25.833;MAF_USDA=31.25
NC_035081.1	40905761	.	T	C	.	.	MAF_INRAE=45.0;MAF_USDA=43.75
NC_035081.1	40905773	.	G	A	.	.	MAF_USDA=16.667
NC_035081.1	40905832	.	C	G	.	.	MAF_USDA=18.75
NC_035081.1	40906113	.	A	C	.	.	MAF_USDA=4.098
NC_035081.1	40906188	.	A	C	.	.	MAF_INRAE=18.354;MAF_USDA=19.048
NC_035081.1	40906220	.	C	G	.	.	MAF_INRAE=29.114;MAF_USDA=1.667
NC_035081.1	40906235	.	A	G	.	.	MAF_USDA=21.667
NC_035081.1	40906242	.	C	A	.	.	MAF_USDA=1.667
NC_035081.1	40906249	.	C	T	.	.	MAF_INRAE=8.333;MAF_USDA=13.69
NC_035081.1	40906259	.	G	A	.	.	MAF_INRAE=17.722;MAF_USDA=19.048
NC_035081.1	40906425	.	C	T	.	.	MAF_INRAE=28.481;MAF_USDA=21.176
NC_035081.1	40906473	.	G	T	.	.	MAF_USDA=21.311
NC_035081.1	40906484	.	T	C	.	.	MAF_INRAE=8.861
NC_035081.1	40906552	.	T	G	.	.	MAF_USDA=6.557
NC_035081.1	40906578	.	A	T	.	.	MAF_USDA=8.333
NC_035081.1	40906585	.	T	A	.	.	MAF_INRAE=20.253;MAF_USDA=7.647
NC_035081.1	40906597	.	T	C	.	.	MAF_USDA=4.706
NC_035081.1	40906602	.	T	C	.	.	MAF_INRAE=7.5;MAF_USDA=12.353
NC_035081.1	40906656	.	G	T	.	.	MAF_INRAE=32.911;MAF_USDA=30.0
NC_035081.1	40906669	.	A	G	.	.	MAF_USDA=3.279
NC_035081.1	40906691	.	A	T	.	.	MAF_USDA=2.083
NC_035081.1	40906717	.	A	T	.	.	MAF_USDA=2.5
NC_035081.1	40906775	.	C	T	.	.	MAF_USDA=5.0
NC_035081.1	40906863	.	A	G	.	.	MAF_INRAE=40.506;MAF_USDA=48.824
NC_035081.1	40906969	.	A	C	.	.	MAF_USDA=6.471
NC_035081.1	40906983	.	A	G	.	.	MAF_USDA=4.918
NC_035081.1	40906996	.	A	G	.	.	MAF_USDA=1.639
NC_035081.1	40907008	.	G	A	.	.	MAF_INRAE=39.241;MAF_USDA=48.824
NC_035081.1	40907029	.	A	T	.	.	MAF_INRAE=29.114;MAF_USDA=17.647
NC_035081.1	40907233	.	G	A	.	.	MAF_USDA=18.033
NC_035081.1	40907248	.	A	C	.	.	MAF_USDA=4.098
NC_035081.1	40907251	.	T	G	.	.	MAF_INRAE=18.354;MAF_USDA=21.176
NC_035081.1	40907253	.	C	A	.	.	MAF_INRAE=41.667;MAF_USDA=38.235
NC_035081.1	40907313	.	G	A	.	.	MAF_INRAE=28.481;MAF_USDA=13.529
NC_035081.1	40907361	.	C	G	.	.	MAF_USDA=1.639
NC_035081.1	40907445	.	G	A	.	.	MAF_INRAE=13.291;MAF_USDA=14.706
NC_035081.1	40907479	.	A	G	.	.	MAF_USDA=1.639
NC_035081.1	40907564	.	G	A	.	.	MAF_INRAE=5.0;MAF_USDA=4.167
NC_035081.1	40907566	.	T	C	.	.	MAF_INRAE=13.291;MAF_USDA=10.588
NC_035081.1	40907621	.	G	T	.	.	MAF_USDA=3.279
NC_035081.1	40907736	.	T	C	.	.	MAF_USDA=3.279
NC_035081.1	40907763	.	C	T	.	.	MAF_USDA=8.333
NC_035081.1	40907767	.	C	A	.	.	MAF_USDA=8.333
NC_035081.1	40907774	.	T	G,A	.	.	MAF_INRAE=15.789
NC_035081.1	40907776	.	T	A	.	.	MAF_USDA=8.197
NC_035081.1	40907779	.	T	G	.	.	MAF_INRAE=23.333;MAF_USDA=10.588
NC_035081.1	40907858	.	G	A	.	.	MAF_USDA=3.279
NC_035081.1	40907900	.	A	G	.	.	MAF_USDA=1.639
NC_035081.1	40907986	.	G	A	.	.	MAF_INRAE=11.667
NC_035081.1	40908005	.	T	C	.	.	MAF_USDA=2.459
NC_035081.1	40908066	.	G	A	.	.	MAF_INRAE=27.848;MAF_USDA=22.917
NC_035081.1	40908136	.	G	A	.	.	MAF_INRAE=27.215;MAF_USDA=9.412
NC_035081.1	40908142	.	C	T	.	.	MAF_USDA=19.672
NC_035081.1	40908149	.	T	C	.	.	MAF_INRAE=5.833;MAF_USDA=10.0
NC_035081.1	40908191	.	A	C	.	.	MAF_INRAE=17.5
NC_035081.1	40908205	.	T	G	.	.	MAF_INRAE=50.0;MAF_USDA=45.882
NC_035081.1	40908216	.	C	T	.	.	MAF_USDA=1.639
NC_035081.1	40908278	.	T	A	.	.	MAF_USDA=20.833
NC_035081.1	40908333	.	G	A	.	.	MAF_USDA=1.667
NC_035081.1	40908341	.	C	T	.	.	MAF_USDA=2.459
NC_035081.1	40908472	.	C	T	.	.	MAF_USDA=3.529
NC_035081.1	40908487	.	A	G	.	.	MAF_INRAE=45.57;MAF_USDA=37.5
NC_035081.1	40908585	.	C	T	.	.	MAF_INRAE=7.5;MAF_USDA=5.357
NC_035081.1	40908601	.	C	T	.	.	MAF_INRAE=30.0;MAF_USDA=1.639
NC_035081.1	40908606	.	G	A	.	.	MAF_USDA=3.529
NC_035081.1	40908619	.	T	A	.	.	MAF_USDA=8.333
NC_035081.1	40908675	.	C	T	.	.	MAF_USDA=2.5
NC_035081.1	40908680	.	A	G	.	.	MAF_USDA=49.405
NC_035081.1	40908693	.	T	A	.	.	MAF_USDA=2.5
NC_035081.1	40908703	.	T	A	.	.	MAF_USDA=48.214
NC_035081.1	40908763	.	A	C	.	.	MAF_USDA=2.5
NC_035081.1	40908765	.	G	T	.	.	MAF_USDA=2.5
NC_035081.1	40908771	.	G	T	.	.	MAF_USDA=49.405
NC_035081.1	40908807	.	T	C	.	.	MAF_USDA=5.0
NC_035081.1	40908895	.	C	A	.	.	MAF_USDA=1.639
NC_035081.1	40908896	.	T	G	.	.	MAF_USDA=1.639
NC_035081.1	40908897	.	C	T	.	.	MAF_USDA=1.639
NC_035081.1	40908898	.	T	G	.	.	MAF_USDA=19.672
NC_035081.1	40908899	.	G	C	.	.	MAF_USDA=1.639
NC_035081.1	40908971	.	G	C	.	.	MAF_USDA=3.279
NC_035081.1	40909018	.	C	G	.	.	MAF_INRAE=5.0;MAF_USDA=6.25
NC_035081.1	40909074	.	C	T	.	.	MAF_USDA=1.639
NC_035081.1	40909131	.	G	A	.	.	MAF_USDA=18.75
NC_035081.1	40909150	.	G	T	.	.	MAF_USDA=1.639
NC_035081.1	40909157	.	C	T	.	.	MAF_USDA=6.471
NC_035081.1	40909166	.	G	A	.	.	MAF_INRAE=8.333;MAF_USDA=12.941
NC_035081.1	40909185	.	G	A	.	.	MAF_INRAE=8.228;MAF_USDA=11.176
NC_035081.1	40909226	.	T	C	.	.	MAF_INRAE=41.139;MAF_USDA=49.412
NC_035081.1	40909254	.	T	C	.	.	MAF_USDA=2.5
NC_035081.1	40909334	.	C	T	.	.	MAF_INRAE=6.667;MAF_USDA=13.095
NC_035081.1	40909342	.	C	T	.	.	MAF_USDA=3.333
NC_035081.1	40909347	.	G	A	.	.	MAF_USDA=1.639
NC_035081.1	40909383	.	C	A	.	.	MAF_USDA=4.098
NC_035081.1	40909476	.	A	T	.	.	MAF_INRAE=41.772;MAF_USDA=40.588
NC_035081.1	40909611	.	T	A	.	.	MAF_USDA=4.098
NC_035081.1	40909612	.	A	T	.	.	MAF_USDA=33.529
NC_035081.1	40909613	.	A	T	.	.	MAF_USDA=44.118
NC_035081.1	40920229	.	A	C	.	.	MAF_INRAE=27.5;MAF_USDA=1.639
NC_035081.1	40920285	.	A	G	.	.	MAF_INRAE=42.405;MAF_USDA=50.0
NC_035081.1	40920289	.	G	A	.	.	MAF_INRAE=5.0;MAF_USDA=10.119
NC_035081.1	40920299	.	C	T	.	.	MAF_INRAE=10.833
NC_035081.1	40920375	.	T	G	.	.	MAF_INRAE=12.025;MAF_USDA=14.706
NC_035081.1	40920430	.	G	C	.	.	MAF_INRAE=4.167;MAF_USDA=9.412
NC_035081.1	40920491	.	T	A	.	.	MAF_INRAE=15.823;MAF_USDA=21.176
NC_035081.1	40920501	.	T	A	.	.	MAF_INRAE=29.114;MAF_USDA=10.588
NC_035081.1	40920552	.	G	A	.	.	MAF_USDA=1.639
NC_035081.1	40920566	.	G	A	.	.	MAF_INRAE=30.0
NC_035081.1	40920571	.	C	T	.	.	MAF_USDA=5.738
NC_035081.1	40920572	.	T	G	.	.	MAF_USDA=3.529
NC_035081.1	40920618	.	C	T	.	.	MAF_USDA=4.098
NC_035081.1	40920699	.	G	A	.	.	MAF_INRAE=47.468;MAF_USDA=48.81
NC_035081.1	40921788	.	C	T	.	.	MAF_USDA=2.5
NC_035081.1	40921803	.	A	G	.	.	MAF_INRAE=2.5
NC_035081.1	40921810	.	A	T	.	.	MAF_USDA=4.167
NC_035081.1	40921824	.	T	G	.	.	MAF_USDA=3.279
NC_035081.1	40921828	.	A	G	.	.	MAF_INRAE=2.5;MAF_USDA=3.279
NC_035081.1	40921830	.	T	C	.	.	MAF_INRAE=2.5;MAF_USDA=3.279
NC_035081.1	40921834	.	A	G	.	.	MAF_INRAE=2.5;MAF_USDA=3.279
NC_035081.1	40921837	.	G	T	.	.	MAF_USDA=2.459
NC_035081.1	40921870	.	G	A	.	.	MAF_USDA=21.186
NC_035081.1	40921959	.	G	A	.	.	MAF_INRAE=12.658
NC_035081.1	40921972	.	A	G	.	.	MAF_INRAE=9.167
NC_035081.1	40921976	.	A	C	.	.	MAF_INRAE=9.167
NC_035081.1	40922046	.	C	T	.	.	MAF_USDA=6.627
NC_035081.1	40922241	.	A	G	.	.	MAF_INRAE=40.0;MAF_USDA=47.917
NC_035081.1	40922376	.	A	G	.	.	MAF_INRAE=39.167
NC_035081.1	40922415	.	C	A	.	.	MAF_USDA=39.583
NC_035081.1	40922600	.	T	C	.	.	MAF_INRAE=20.0;MAF_USDA=29.167
NC_035081.1	40922682	.	C	T	.	.	MAF_INRAE=5.833;MAF_USDA=10.417
NC_035081.1	40922763	.	T	C	.	.	MAF_INRAE=46.667;MAF_USDA=39.583
NC_035081.1	40922963	.	G	A	.	.	MAF_INRAE=10.0;MAF_USDA=29.167
NC_035081.1	40923216	.	C	T	.	.	MAF_USDA=1.639
NC_035081.1	40923309	.	G	A	.	.	MAF_USDA=4.706
NC_035081.1	40923371	.	C	T	.	.	MAF_USDA=7.059
NC_035081.1	40923456	.	C	G	.	.	MAF_INRAE=39.241;MAF_USDA=47.647
NC_035081.1	40923530	.	C	T	.	.	MAF_INRAE=1.667
NC_035081.1	40923564	.	G	C	.	.	MAF_INRAE=47.468;MAF_USDA=36.471
NC_035081.1	40923648	.	T	C	.	.	MAF_INRAE=39.241;MAF_USDA=48.235
NC_035081.1	40923681	.	A	G	.	.	MAF_INRAE=39.241;MAF_USDA=47.647
NC_035081.1	40923684	.	A	G	.	.	MAF_INRAE=12.5;MAF_USDA=14.706
NC_035081.1	40923685	.	A	T	.	.	MAF_USDA=1.639
NC_035081.1	40923753	.	G	A	.	.	MAF_USDA=1.639
NC_035081.1	40923823	.	G	A	.	.	MAF_INRAE=40.506;MAF_USDA=41.765
NC_035081.1	40923827	.	C	A	.	.	MAF_INRAE=11.667;MAF_USDA=2.083
NC_035081.1	40923828	.	C	T	.	.	MAF_INRAE=11.667;MAF_USDA=2.083
NC_035081.1	40923907	.	C	A	.	.	MAF_USDA=1.639
NC_035081.1	40923940	.	G	A	.	.	MAF_USDA=4.098
NC_035081.1	40924005	.	G	A	.	.	MAF_INRAE=20.253
NC_035081.1	40924047	.	G	T	.	.	MAF_INRAE=47.5;MAF_USDA=48.824
NC_035081.1	40924053	.	C	T	.	.	MAF_INRAE=5.0
NC_035081.1	40924121	.	A	G	.	.	MAF_INRAE=39.873;MAF_USDA=43.529
NC_035081.1	40924168	.	G	A	.	.	MAF_USDA=2.459
NC_035081.1	40924221	.	C	T	.	.	MAF_INRAE=19.62;MAF_USDA=1.639
NC_035081.1	40924223	.	C	T	.	.	MAF_USDA=4.098
NC_035081.1	40924258	.	T	G	.	.	MAF_INRAE=34.81;MAF_USDA=14.706
NC_035081.1	40924404	.	A	G	.	.	MAF_USDA=2.459
NC_035081.1	40924408	.	C	T	.	.	MAF_INRAE=39.241;MAF_USDA=48.235
NC_035081.1	40924574	.	C	T	.	.	MAF_USDA=1.639
NC_035081.1	40924575	.	G	A	.	.	MAF_USDA=4.098
NC_035081.1	40924618	.	T	C	.	.	MAF_INRAE=15.789;MAF_USDA=48.824
NC_035081.1	40924649	.	A	T	.	.	MAF_USDA=8.197
NC_035081.1	40924751	.	T	G	.	.	MAF_INRAE=39.873;MAF_USDA=49.412
NC_035081.1	40924817	.	G	A	.	.	MAF_INRAE=12.658;MAF_USDA=14.706
NC_035081.1	40924900	.	C	T	.	.	MAF_USDA=8.197
NC_035081.1	40924901	.	G	A	.	.	MAF_USDA=4.098
NC_035081.1	40924916	.	C	T	.	.	MAF_INRAE=5.0
NC_035081.1	40925060	.	G	A	.	.	MAF_USDA=4.098
NC_035081.1	40925151	.	G	A	.	.	MAF_INRAE=46.835;MAF_USDA=36.471
NC_035081.1	40925240	.	G	A	.	.	MAF_USDA=3.279
NC_035081.1	40925306	.	G	A	.	.	MAF_INRAE=19.62
NC_035081.1	40925309	.	A	C	.	.	MAF_INRAE=39.241;MAF_USDA=37.5
NC_035081.1	40925311	.	T	G	.	.	MAF_USDA=18.75
NC_035081.1	40925323	.	A	T	.	.	MAF_INRAE=4.167
NC_035081.1	40925347	.	C	T	.	.	MAF_INRAE=29.114;MAF_USDA=17.059
NC_035081.1	40925375	.	C	A	.	.	MAF_USDA=1.639
NC_035081.1	40925398	.	T	C	.	.	MAF_INRAE=39.241;MAF_USDA=42.941
NC_035081.1	40925399	.	G	A	.	.	MAF_INRAE=7.5;MAF_USDA=12.353
NC_035081.1	40925424	.	C	T	.	.	MAF_USDA=4.118
NC_035081.1	40925425	.	G	A	.	.	MAF_INRAE=20.253;MAF_USDA=5.294
NC_035081.1	40925429	.	T	G	.	.	MAF_INRAE=47.5;MAF_USDA=35.882
NC_035081.1	40925462	.	A	G	.	.	MAF_INRAE=39.241;MAF_USDA=48.824
NC_035081.1	40925485	.	G	A	.	.	MAF_INRAE=18.354;MAF_USDA=18.824
NC_035081.1	40925528	.	A	G	.	.	MAF_INRAE=17.722;MAF_USDA=18.824
NC_035081.1	40925529	.	G	T	.	.	MAF_INRAE=16.667;MAF_USDA=18.235
NC_035081.1	40925541	.	C	A	.	.	MAF_INRAE=36.842
NC_035081.1	40925555	.	C	A	.	.	MAF_INRAE=20.253
NC_035081.1	40925597	.	G	A	.	.	MAF_USDA=1.639
NC_035081.1	40925638	.	T	C	.	.	MAF_USDA=4.098
NC_035081.1	40925640	.	C	T	.	.	MAF_INRAE=13.291;MAF_USDA=8.235
NC_035081.1	40925716	.	C	G	.	.	MAF_INRAE=8.228;MAF_USDA=11.176
NC_035081.1	40925740	.	C	A	.	.	MAF_USDA=4.098
NC_035081.1	40925742	.	A	T	.	.	MAF_USDA=3.279
NC_035081.1	40925773	.	T	G	.	.	MAF_INRAE=8.861
NC_035081.1	40925829	.	C	A	.	.	MAF_USDA=3.279
NC_035081.1	40925840	.	G	A	.	.	MAF_INRAE=20.253;MAF_USDA=2.459
NC_035081.1	40926199	.	G	T	.	.	MAF_USDA=1.639
NC_035081.1	40926217	.	C	G	.	.	MAF_INRAE=18.354;MAF_USDA=21.176
NC_035081.1	40926311	.	T	C	.	.	MAF_USDA=1.639
NC_035081.1	40926337	.	C	T	.	.	MAF_INRAE=8.333;MAF_USDA=4.706
NC_035081.1	40926355	.	C	T	.	.	MAF_USDA=3.279
NC_035081.1	40926376	.	C	T	.	.	MAF_INRAE=8.333;MAF_USDA=4.706
NC_035081.1	40926383	.	C	T	.	.	MAF_USDA=1.639
NC_035081.1	40926385	.	G	A	.	.	MAF_INRAE=15.833;MAF_USDA=4.706
NC_035081.1	40926477	.	T	C	.	.	MAF_INRAE=39.241;MAF_USDA=48.214
NC_035081.1	40926492	.	C	T	.	.	MAF_INRAE=20.253;MAF_USDA=10.119
NC_035081.1	40926604	.	A	T	.	.	MAF_USDA=1.667
NC_035081.1	40926687	.	T	C	.	.	MAF_INRAE=20.253;MAF_USDA=13.095
NC_035081.1	40926710	.	C	T	.	.	MAF_INRAE=18.354;MAF_USDA=18.675
NC_035081.1	40926714	.	T	C	.	.	MAF_INRAE=46.667;MAF_USDA=48.193
NC_035081.1	40926735	.	G	T	.	.	MAF_USDA=6.667
NC_035081.1	40926755	.	C	G	.	.	MAF_USDA=1.667
NC_035081.1	40926826	.	C	T	.	.	MAF_INRAE=19.62;MAF_USDA=8.929
NC_035081.1	40926838	.	T	C	.	.	MAF_USDA=8.929
NC_035081.1	40926883	.	T	C	.	.	MAF_INRAE=39.873;MAF_USDA=42.353
NC_035081.1	40926929	.	C	A	.	.	MAF_INRAE=14.167
NC_035081.1	40926974	.	C	A	.	.	MAF_INRAE=38.333;MAF_USDA=33.537
NC_035081.1	40927029	.	G	A	.	.	MAF_INRAE=19.62;MAF_USDA=7.927
NC_035081.1	40927090	.	G	A	.	.	MAF_INRAE=5.833;MAF_USDA=14.458
NC_035081.1	40927121	.	A	T	.	.	MAF_INRAE=44.167;MAF_USDA=41.304
NC_035081.1	40927143	.	C	T	.	.	MAF_USDA=25.0
NC_035081.1	40927186	.	C	T	.	.	MAF_USDA=8.824
NC_035081.1	40927189	.	A	G	.	.	MAF_INRAE=22.152;MAF_USDA=1.639
NC_035081.1	40927265	.	A	G	.	.	MAF_USDA=1.639
NC_035081.1	40927318	.	T	C	.	.	MAF_INRAE=5.0;MAF_USDA=13.934
NC_035081.1	40927322	.	A	G	.	.	MAF_USDA=5.294
NC_035081.1	40927360	.	C	A	.	.	MAF_INRAE=8.333;MAF_USDA=4.118
NC_035081.1	40927361	.	T	A	.	.	MAF_INRAE=17.722;MAF_USDA=21.765
NC_035081.1	40927415	.	A	T	.	.	MAF_INRAE=10.0;MAF_USDA=2.941
NC_035081.1	40927467	.	C	T	.	.	MAF_USDA=6.471
NC_035081.1	40927489	.	T	G	.	.	MAF_INRAE=18.354;MAF_USDA=18.824
NC_035081.1	40927513	.	A	G	.	.	MAF_INRAE=8.333;MAF_USDA=4.706
NC_035081.1	40927514	.	G	A	.	.	MAF_INRAE=18.354;MAF_USDA=21.176
NC_035081.1	40927541	.	T	G	.	.	MAF_USDA=9.016
NC_035081.1	40927598	.	T	A	.	.	MAF_USDA=4.918
NC_035081.1	40927604	.	T	C	.	.	MAF_INRAE=41.772;MAF_USDA=30.0
NC_035081.1	40927648	.	T	C	.	.	MAF_INRAE=41.772;MAF_USDA=30.588
NC_035081.1	40927689	.	C	G	.	.	MAF_INRAE=39.241;MAF_USDA=48.235
NC_035081.1	40927826	.	G	A	.	.	MAF_INRAE=20.253;MAF_USDA=1.639
NC_035081.1	40927834	.	G	T	.	.	MAF_USDA=1.639
NC_035081.1	40927947	.	C	T	.	.	MAF_USDA=4.098
NC_035081.1	40927963	.	T	C	.	.	MAF_USDA=1.639
NC_035081.1	40928043	.	T	A	.	.	MAF_INRAE=11.667;MAF_USDA=9.412
NC_035081.1	40928086	.	A	G	.	.	MAF_INRAE=3.797;MAF_USDA=7.377
NC_035081.1	40928091	.	C	T	.	.	MAF_USDA=8.824
NC_035081.1	40928171	.	A	T	.	.	MAF_INRAE=18.354;MAF_USDA=18.824
NC_035081.1	40928180	.	T	A	.	.	MAF_INRAE=39.241;MAF_USDA=48.824
NC_035081.1	40928181	.	T	A	.	.	MAF_USDA=2.459
NC_035081.1	40928231	.	G	T	.	.	MAF_INRAE=11.667;MAF_USDA=10.0
NC_035081.1	40928237	.	G	A	.	.	MAF_INRAE=39.241;MAF_USDA=48.824
NC_035081.1	40928256	.	T	C	.	.	MAF_USDA=2.459
NC_035081.1	40928258	.	C	A	.	.	MAF_USDA=1.639
NC_035081.1	40928259	.	T	G	.	.	MAF_USDA=1.639
NC_035081.1	40928296	.	G	T	.	.	MAF_INRAE=39.241;MAF_USDA=48.824
NC_035081.1	40928299	.	C	A	.	.	MAF_USDA=4.918
NC_035081.1	40928351	.	A	G	.	.	MAF_USDA=3.279
NC_035081.1	40928352	.	C	T	.	.	MAF_INRAE=20.253;MAF_USDA=9.412
NC_035081.1	40928453	.	C	A	.	.	MAF_INRAE=18.354;MAF_USDA=18.235
NC_035081.1	40928497	.	A	C	.	.	MAF_USDA=1.639
NC_035081.1	40928552	.	G	T	.	.	MAF_INRAE=5.0
NC_035081.1	40928560	.	T	A	.	.	MAF_INRAE=39.873;MAF_USDA=48.214
NC_035081.1	40928589	.	T	A	.	.	MAF_INRAE=41.772;MAF_USDA=31.176
NC_035081.1	40928636	.	C	A	.	.	MAF_INRAE=39.241;MAF_USDA=48.235
NC_035081.1	40928666	.	G	A	.	.	MAF_USDA=3.529
NC_035081.1	40928675	.	T	C	.	.	MAF_USDA=1.639
NC_035081.1	40928722	.	G	T	.	.	MAF_INRAE=39.241;MAF_USDA=48.824
NC_035081.1	40928770	.	T	C	.	.	MAF_USDA=3.279
NC_035081.1	40928899	.	T	G	.	.	MAF_INRAE=39.241;MAF_USDA=49.412
NC_035081.1	40928965	.	G	A	.	.	MAF_INRAE=32.911;MAF_USDA=31.25
NC_035081.1	40928971	.	G	A	.	.	MAF_INRAE=18.354;MAF_USDA=18.824
NC_035081.1	40928993	.	G	A	.	.	MAF_INRAE=39.241;MAF_USDA=48.235
NC_035081.1	40929108	.	T	G	.	.	MAF_INRAE=18.354;MAF_USDA=18.235
NC_035081.1	40929177	.	A	G	.	.	MAF_INRAE=39.241;MAF_USDA=40.0
NC_035081.1	40929216	.	C	A	.	.	MAF_USDA=1.639
NC_035081.1	40929272	.	T	A	.	.	MAF_INRAE=20.253;MAF_USDA=18.852
NC_035081.1	40929280	.	T	C	.	.	MAF_INRAE=18.354;MAF_USDA=18.235
NC_035081.1	40929409	.	C	T	.	.	MAF_USDA=30.588
NC_035081.1	40929584	.	G	A	.	.	MAF_USDA=12.941
NC_035081.1	40929608	.	G	A	.	.	MAF_INRAE=18.987;MAF_USDA=30.0
NC_035081.1	40929609	.	C	A	.	.	MAF_USDA=1.639
NC_035081.1	40929625	.	A	G	.	.	MAF_INRAE=29.114;MAF_USDA=32.941
NC_035081.1	40929653	.	A	T	.	.	MAF_INRAE=38.608;MAF_USDA=44.118
NC_035081.1	40929656	.	T	A	.	.	MAF_USDA=1.639
NC_035081.1	40929781	.	T	G	.	.	MAF_INRAE=18.354;MAF_USDA=18.235
NC_035081.1	40929885	.	G	A	.	.	MAF_INRAE=22.152;MAF_USDA=10.0
NC_035081.1	40929923	.	G	T	.	.	MAF_USDA=12.5
NC_035081.1	40930011	.	G	A	.	.	MAF_USDA=7.059
NC_035081.1	40930029	.	A	G	.	.	MAF_INRAE=8.861
NC_035081.1	40930047	.	C	T	.	.	MAF_INRAE=5.0
NC_035081.1	40930562	.	G	A	.	.	MAF_USDA=16.471
NC_035081.1	40930614	.	C	G	.	.	MAF_INRAE=18.354;MAF_USDA=34.118
NC_035081.1	40930623	.	G	A	.	.	MAF_INRAE=8.333;MAF_USDA=4.706
NC_035081.1	40930635	.	A	T	.	.	MAF_INRAE=41.772;MAF_USDA=45.294
NC_035081.1	40930646	.	A	C	.	.	MAF_INRAE=41.772;MAF_USDA=48.235
NC_035081.1	40930651	.	G	T	.	.	MAF_INRAE=20.886;MAF_USDA=1.639
NC_035081.1	40930661	.	G	A	.	.	MAF_INRAE=11.667;MAF_USDA=8.333
NC_035081.1	40930662	.	A	C	.	.	MAF_INRAE=11.667;MAF_USDA=8.333
NC_035081.1	40930669	.	T	A	.	.	MAF_USDA=15.294
NC_035081.1	40930693	.	A	T	.	.	MAF_USDA=4.098
NC_035081.1	40930714	.	C	T	.	.	MAF_USDA=3.333
NC_035081.1	40930732	.	A	C	.	.	MAF_INRAE=42.405;MAF_USDA=35.119
NC_035081.1	40930849	.	A	C	.	.	MAF_INRAE=15.789;MAF_USDA=44.118
NC_035081.1	40930870	.	T	G	.	.	MAF_INRAE=42.405;MAF_USDA=28.235
NC_035081.1	40930906	.	G	T	.	.	MAF_USDA=3.279
NC_035081.1	40930954	.	C	T	.	.	MAF_INRAE=20.253;MAF_USDA=4.706
NC_035081.1	40930977	.	A	G	.	.	MAF_USDA=1.639
NC_035081.1	40930991	.	T	G	.	.	MAF_INRAE=39.241;MAF_USDA=48.235
NC_035081.1	40931025	.	A	T	.	.	MAF_INRAE=39.241;MAF_USDA=47.059
NC_035081.1	40931028	.	T	A	.	.	MAF_USDA=1.639
NC_035081.1	40931029	.	G	T	.	.	MAF_INRAE=8.333;MAF_USDA=10.417
NC_035081.1	40931061	.	C	G	.	.	MAF_INRAE=18.354;MAF_USDA=14.754
NC_035081.1	40931117	.	G	C	.	.	MAF_USDA=2.459
NC_035081.1	40931357	.	C	G	.	.	MAF_INRAE=15.789;MAF_USDA=44.706
NC_035081.1	40932753	.	A	G	.	.	MAF_USDA=1.639
NC_035081.1	40932811	.	T	C	.	.	MAF_USDA=8.333
NC_035081.1	40932847	.	C	G	.	.	MAF_USDA=1.639
NC_035081.1	40932851	.	G	A	.	.	MAF_INRAE=5.0
NC_035081.1	40932907	.	G	A	.	.	MAF_INRAE=11.667;MAF_USDA=8.333
NC_035081.1	40933000	.	C	A	.	.	MAF_USDA=1.639
NC_035081.1	40933001	.	A	G	.	.	MAF_INRAE=39.241;MAF_USDA=31.176
NC_035081.1	40933225	.	G	A	.	.	MAF_USDA=1.639
NC_035081.1	40933249	.	A	T	.	.	MAF_USDA=1.639
NC_035081.1	40933374	.	C	T	.	.	MAF_INRAE=40.506;MAF_USDA=45.294
NC_035081.1	40933453	.	G	T	.	.	MAF_INRAE=39.241;MAF_USDA=44.706
NC_035081.1	40933683	.	C	T	.	.	MAF_USDA=1.639
NC_035081.1	40933747	.	C	G	.	.	MAF_USDA=3.279
NC_035081.1	40933786	.	G	A	.	.	MAF_INRAE=1.667
NC_035081.1	40933788	.	C	T	.	.	MAF_INRAE=1.667
NC_035081.1	40933790	.	A	C	.	.	MAF_INRAE=39.873;MAF_USDA=44.706
NC_035081.1	40933916	.	T	C	.	.	MAF_INRAE=39.241;MAF_USDA=45.882
NC_035081.1	40933961	.	A	G	.	.	MAF_USDA=3.279
NC_035081.1	40934009	.	G	C	.	.	MAF_INRAE=39.241;MAF_USDA=46.471
NC_035081.1	40934255	.	G	T	.	.	MAF_USDA=1.639
NC_035081.1	40934346	.	G	A	.	.	MAF_INRAE=5.0
NC_035081.1	40934500	.	A	G	.	.	MAF_INRAE=39.873;MAF_USDA=46.429
NC_035081.1	40934507	.	C	A	.	.	MAF_INRAE=39.873;MAF_USDA=48.824
NC_035081.1	40934508	.	C	T	.	.	MAF_USDA=3.279
NC_035081.1	40934579	.	G	A	.	.	MAF_USDA=1.639
NC_035081.1	40934611	.	C	A	.	.	MAF_INRAE=7.5;MAF_USDA=4.706
NC_035081.1	40934812	.	C	T	.	.	MAF_INRAE=11.667
NC_035081.1	40934865	.	A	T	.	.	MAF_USDA=3.279
NC_035081.1	40934942	.	T	C	.	.	MAF_INRAE=40.506;MAF_USDA=46.471
NC_035081.1	40935044	.	C	A	.	.	MAF_INRAE=5.0
NC_035081.1	40935052	.	G	A	.	.	MAF_INRAE=37.975;MAF_USDA=4.118
NC_035081.1	40935108	.	T	A	.	.	MAF_USDA=1.639
NC_035081.1	40935120	.	T	G	.	.	MAF_USDA=18.824
NC_035081.1	40935214	.	C	T	.	.	MAF_INRAE=39.873;MAF_USDA=49.412
NC_035081.1	40935215	.	G	T	.	.	MAF_USDA=1.639
NC_035081.1	40935251	.	C	A	.	.	MAF_USDA=1.639
NC_035081.1	40935257	.	A	C	.	.	MAF_USDA=3.279
NC_035081.1	40935282	.	C	A	.	.	MAF_USDA=3.279
NC_035081.1	40935342	.	T	C	.	.	MAF_USDA=1.639
NC_035081.1	40935359	.	C	A	.	.	MAF_USDA=3.279
NC_035081.1	40935426	.	C	T	.	.	MAF_USDA=3.279
NC_035081.1	40935480	.	A	T	.	.	MAF_INRAE=8.333;MAF_USDA=10.417
NC_035081.1	40935485	.	A	C	.	.	MAF_USDA=7.738
NC_035081.1	40935486	.	C	T	.	.	MAF_INRAE=8.333;MAF_USDA=4.706
NC_035081.1	40935499	.	T	C	.	.	MAF_INRAE=5.0
NC_035081.1	40935514	.	G	A	.	.	MAF_INRAE=17.722;MAF_USDA=18.824
NC_035081.1	40935529	.	C	A	.	.	MAF_USDA=8.197
NC_035081.1	40935532	.	C	G	.	.	MAF_USDA=1.639
NC_035081.1	40935585	.	T	G	.	.	MAF_INRAE=13.333;MAF_USDA=30.588
NC_035081.1	40935587	.	C	A	.	.	MAF_INRAE=35.833;MAF_USDA=30.0
NC_035081.1	40935707	.	T	G	.	.	MAF_USDA=8.824
NC_035081.1	40935710	.	C	T	.	.	MAF_USDA=1.639
NC_035081.1	40935711	.	G	A	.	.	MAF_INRAE=39.241;MAF_USDA=45.294
NC_035081.1	40935722	.	A	T	.	.	MAF_INRAE=13.333;MAF_USDA=24.706
NC_035081.1	40935795	.	T	C	.	.	MAF_INRAE=5.0;MAF_USDA=27.049
NC_035081.1	40935905	.	C	T	.	.	MAF_USDA=1.639
NC_035081.1	40935927	.	G	T	.	.	MAF_INRAE=8.333;MAF_USDA=4.706
NC_035081.1	40935968	.	C	A	.	.	MAF_INRAE=12.658;MAF_USDA=12.295
NC_035081.1	40935973	.	C	A	.	.	MAF_USDA=1.639
NC_035081.1	40936000	.	A	G	.	.	MAF_INRAE=42.405;MAF_USDA=29.412
NC_035081.1	40936123	.	T	C	.	.	MAF_INRAE=40.833
NC_035081.1	40936167	.	C	G	.	.	MAF_USDA=1.639
NC_035081.1	40936215	.	G	T	.	.	MAF_USDA=1.639
NC_035081.1	40936474	.	T	C	.	.	MAF_INRAE=18.354;MAF_USDA=18.824
NC_035081.1	40936541	.	G	A	.	.	MAF_USDA=1.639
NC_035081.1	40936571	.	A	T	.	.	MAF_USDA=3.529
NC_035081.1	40936602	.	C	A	.	.	MAF_USDA=34.706
NC_035081.1	40936607	.	G	A	.	.	MAF_INRAE=10.526;MAF_USDA=2.941
NC_035081.1	40936723	.	T	C	.	.	MAF_INRAE=15.789;MAF_USDA=21.176
NC_035081.1	40936824	.	A	G	.	.	MAF_INRAE=8.333;MAF_USDA=5.294
NC_035081.1	40936891	.	G	A	.	.	MAF_INRAE=20.253
NC_035081.1	40936951	.	C	A	.	.	MAF_USDA=1.639
NC_035081.1	40937001	.	G	T	.	.	MAF_INRAE=9.167
NC_035081.1	40937010	.	T	A	.	.	MAF_INRAE=14.167;MAF_USDA=5.882
NC_035081.1	40937115	.	C	G	.	.	MAF_INRAE=8.333;MAF_USDA=4.706
NC_035081.1	40937151	.	A	G	.	.	MAF_INRAE=20.253;MAF_USDA=4.706
NC_035081.1	40937167	.	T	C	.	.	MAF_INRAE=1.667
NC_035081.1	40937182	.	G	A	.	.	MAF_USDA=2.459
NC_035081.1	40937183	.	G	A	.	.	MAF_INRAE=8.333;MAF_USDA=4.706
NC_035081.1	40937202	.	A	T	.	.	MAF_INRAE=1.667
NC_035081.1	40937221	.	T	C	.	.	MAF_USDA=2.459
NC_035081.1	40937234	.	A	G	.	.	MAF_USDA=1.639
NC_035081.1	40937276	.	C	A	.	.	MAF_INRAE=8.333;MAF_USDA=4.706
NC_035081.1	40937425	.	C	A	.	.	MAF_USDA=1.639
NC_035081.1	40937546	.	T	C	.	.	MAF_INRAE=14.167;MAF_USDA=5.882
NC_035081.1	40937603	.	T	A	.	.	MAF_INRAE=8.333;MAF_USDA=2.5
NC_035081.1	40937670	.	G	T	.	.	MAF_USDA=25.0
NC_035081.1	40937671	.	G	T	.	.	MAF_USDA=25.0
NC_035081.1	40937730	.	C	T	.	.	MAF_INRAE=5.0
NC_035081.1	40937765	.	A	C	.	.	MAF_USDA=17.213
NC_035081.1	40937783	.	C	T	.	.	MAF_USDA=1.639
NC_035081.1	40937838	.	C	T	.	.	MAF_USDA=1.639
NC_035081.1	40937930	.	G	A	.	.	MAF_USDA=27.083
NC_035081.1	40937968	.	G	A	.	.	MAF_USDA=2.459
NC_035081.1	40938108	.	A	G	.	.	MAF_INRAE=9.494;MAF_USDA=2.941
NC_035081.1	40938115	.	T	C	.	.	MAF_INRAE=42.405;MAF_USDA=22.353
NC_035081.1	40938116	.	G	T	.	.	MAF_USDA=13.115
NC_035081.1	40938139	.	A	G	.	.	MAF_INRAE=33.544;MAF_USDA=14.706
NC_035081.1	40938151	.	G	C	.	.	MAF_USDA=3.279
NC_035081.1	40938169	.	A	G	.	.	MAF_USDA=4.118
NC_035081.1	40938196	.	C	A	.	.	MAF_INRAE=34.81;MAF_USDA=24.118
NC_035081.1	40938274	.	C	T	.	.	MAF_INRAE=39.873;MAF_USDA=48.824
NC_035081.1	40938311	.	T	G	.	.	MAF_USDA=3.279
NC_035081.1	40938359	.	T	G	.	.	MAF_INRAE=14.167;MAF_USDA=18.235
NC_035081.1	40938363	.	C	A	.	.	MAF_INRAE=26.667;MAF_USDA=14.706
NC_035081.1	40938376	.	T	C	.	.	MAF_INRAE=42.405;MAF_USDA=21.765
NC_035081.1	40938389	.	T	A	.	.	MAF_INRAE=39.241;MAF_USDA=48.824
NC_035081.1	40938443	.	C	G	.	.	MAF_USDA=5.882
NC_035081.1	40938522	.	A	G	.	.	MAF_USDA=2.459
NC_035081.1	40938593	.	A	G	.	.	MAF_INRAE=12.658;MAF_USDA=9.167
NC_035081.1	40938622	.	G	T	.	.	MAF_USDA=17.213
NC_035081.1	40938629	.	G	A	.	.	MAF_INRAE=5.0
NC_035081.1	40938636	.	T	A	.	.	MAF_INRAE=12.5;MAF_USDA=5.882
NC_035081.1	40938645	.	C	T	.	.	MAF_USDA=16.393
NC_035081.1	40938669	.	A	C	.	.	MAF_INRAE=4.167;MAF_USDA=1.765
NC_035081.1	40938682	.	G	A	.	.	MAF_USDA=2.459
NC_035081.1	40938703	.	C	A	.	.	MAF_USDA=1.639
NC_035081.1	40938725	.	A	C	.	.	MAF_INRAE=48.333;MAF_USDA=45.238
NC_035081.1	40938799	.	C	G	.	.	MAF_INRAE=4.167;MAF_USDA=2.083
NC_035081.1	40938843	.	C	T	.	.	MAF_USDA=2.941
NC_035081.1	40938844	.	T	A	.	.	MAF_USDA=18.852
NC_035081.1	40938858	.	T	C	.	.	MAF_USDA=9.016
NC_035081.1	40938978	.	A	C	.	.	MAF_USDA=18.033
NC_035081.1	40939101	.	C	G	.	.	MAF_USDA=1.639
NC_035081.1	40939124	.	T	G	.	.	MAF_USDA=18.75
NC_035081.1	40939134	.	G	A	.	.	MAF_INRAE=27.848;MAF_USDA=29.412
NC_035081.1	40939231	.	T	C	.	.	MAF_USDA=7.377
NC_035081.1	40939279	.	G	A	.	.	MAF_INRAE=28.481;MAF_USDA=23.529
NC_035081.1	40939382	.	C	T	.	.	MAF_USDA=18.852
NC_035081.1	40939385	.	C	T	.	.	MAF_INRAE=29.114
NC_035081.1	40939500	.	G	A	.	.	MAF_INRAE=12.658;MAF_USDA=13.253
NC_035081.1	40939525	.	G	C	.	.	MAF_INRAE=1.667
NC_035081.1	40939551	.	G	T	.	.	MAF_USDA=1.695
NC_035081.1	40939561	.	C	A	.	.	MAF_USDA=8.475
NC_035081.1	40939602	.	A	G	.	.	MAF_INRAE=32.5;MAF_USDA=40.476
NC_035081.1	40939658	.	C	A	.	.	MAF_USDA=1.639
NC_035081.1	40939681	.	T	C	.	.	MAF_INRAE=13.333;MAF_USDA=6.471
NC_035081.1	40939703	.	C	T	.	.	MAF_USDA=18.852
NC_035081.1	40939721	.	G	T	.	.	MAF_INRAE=48.333;MAF_USDA=49.412
NC_035081.1	40939724	.	A	G	.	.	MAF_USDA=2.459
NC_035081.1	40939843	.	C	T	.	.	MAF_USDA=1.639
NC_035081.1	40939885	.	C	T	.	.	MAF_INRAE=9.494;MAF_USDA=2.941
NC_035081.1	40939975	.	C	A	.	.	MAF_USDA=7.377
NC_035081.1	40939978	.	T	A	.	.	MAF_USDA=2.459
NC_035081.1	40940019	.	C	T	.	.	MAF_INRAE=29.114;MAF_USDA=47.059
NC_035081.1	40940025	.	C	T	.	.	MAF_USDA=5.738
NC_035081.1	40940030	.	A	T	.	.	MAF_INRAE=18.354;MAF_USDA=18.235
NC_035081.1	40940063	.	G	A	.	.	MAF_INRAE=8.333;MAF_USDA=4.706
NC_035081.1	40940100	.	T	C	.	.	MAF_USDA=1.639
NC_035081.1	40940125	.	G	T	.	.	MAF_USDA=2.459
NC_035081.1	40940129	.	C	A	.	.	MAF_USDA=18.852
NC_035081.1	40940202	.	C	T	.	.	MAF_INRAE=29.114;MAF_USDA=29.412
NC_035081.1	40940206	.	C	T	.	.	MAF_INRAE=12.658;MAF_USDA=12.941
NC_035081.1	40940229	.	A	G	.	.	MAF_USDA=2.459
NC_035081.1	40940270	.	A	G	.	.	MAF_INRAE=29.114;MAF_USDA=2.459
NC_035081.1	40940277	.	A	T	.	.	MAF_INRAE=29.114;MAF_USDA=29.412
NC_035081.1	40940310	.	T	C	.	.	MAF_INRAE=32.911;MAF_USDA=20.588
NC_035081.1	40940315	.	C	T	.	.	MAF_INRAE=20.253;MAF_USDA=6.471
NC_035081.1	40940451	.	T	C	.	.	MAF_USDA=18.852
NC_035081.1	40940508	.	G	A	.	.	MAF_INRAE=29.114;MAF_USDA=43.452
NC_035081.1	40940573	.	G	A	.	.	MAF_USDA=1.639
NC_035081.1	40940586	.	A	T	.	.	MAF_INRAE=12.658;MAF_USDA=12.941
NC_035081.1	40940637	.	C	T	.	.	MAF_USDA=1.639
NC_035081.1	40940667	.	A	C	.	.	MAF_INRAE=29.114;MAF_USDA=20.492
NC_035081.1	40940699	.	A	G	.	.	MAF_INRAE=29.114;MAF_USDA=30.0
NC_035081.1	40940710	.	G	A	.	.	MAF_INRAE=8.333;MAF_USDA=4.118
NC_035081.1	40940762	.	G	A	.	.	MAF_INRAE=29.114;MAF_USDA=42.353
NC_035081.1	40940784	.	C	T	.	.	MAF_INRAE=5.0
NC_035081.1	40940785	.	G	A	.	.	MAF_INRAE=29.114;MAF_USDA=30.588
NC_035081.1	40940812	.	C	T	.	.	MAF_INRAE=20.886;MAF_USDA=5.294
NC_035081.1	40940841	.	A	G	.	.	MAF_USDA=1.639
NC_035081.1	40940891	.	G	A	.	.	MAF_USDA=2.459
NC_035081.1	40940931	.	T	C	.	.	MAF_INRAE=20.253;MAF_USDA=5.882
NC_035081.1	40940949	.	A	C	.	.	MAF_USDA=1.639
NC_035081.1	40941014	.	T	C	.	.	MAF_INRAE=3.797;MAF_USDA=7.377
NC_035081.1	40941047	.	C	T	.	.	MAF_INRAE=28.481;MAF_USDA=28.235
NC_035081.1	40941092	.	G	C	.	.	MAF_INRAE=20.253;MAF_USDA=6.471
NC_035081.1	40941093	.	A	T	.	.	MAF_INRAE=15.0;MAF_USDA=6.471
NC_035081.1	40941097	.	C	T	.	.	MAF_INRAE=15.0;MAF_USDA=7.647
NC_035081.1	40941126	.	A	G	.	.	MAF_USDA=1.639
NC_035081.1	40941182	.	A	C	.	.	MAF_INRAE=39.241;MAF_USDA=48.235
NC_035081.1	40941183	.	T	C	.	.	MAF_USDA=9.016
NC_035081.1	40941215	.	A	T	.	.	MAF_USDA=2.459
NC_035081.1	40941216	.	T	A	.	.	MAF_INRAE=29.114;MAF_USDA=22.941
NC_035081.1	40941226	.	G	T	.	.	MAF_INRAE=5.0
NC_035081.1	40941266	.	A	C	.	.	MAF_USDA=7.377
NC_035081.1	40941313	.	T	C	.	.	MAF_INRAE=39.241;MAF_USDA=48.824
NC_035081.1	40941369	.	G	A	.	.	MAF_USDA=2.459
NC_035081.1	40941386	.	A	G	.	.	MAF_USDA=3.279
NC_035081.1	40941546	.	C	A	.	.	MAF_USDA=2.459
NC_035081.1	40941555	.	G	T	.	.	MAF_USDA=8.333
NC_035081.1	40941608	.	G	T	.	.	MAF_USDA=3.279
NC_035081.1	40941615	.	A	G	.	.	MAF_INRAE=29.114
NC_035081.1	40941626	.	A	C	.	.	MAF_USDA=8.333
NC_035081.1	40941628	.	G	T	.	.	MAF_INRAE=29.114;MAF_USDA=17.059
NC_035081.1	40941630	.	A	G	.	.	MAF_USDA=8.333
NC_035081.1	40941715	.	A	C	.	.	MAF_INRAE=13.333;MAF_USDA=19.412
NC_035081.1	40941742	.	A	C	.	.	MAF_USDA=2.459
NC_035081.1	40941755	.	C	A	.	.	MAF_INRAE=28.481;MAF_USDA=30.0
NC_035081.1	40941772	.	T	A	.	.	MAF_USDA=1.639
NC_035081.1	40941794	.	C	T	.	.	MAF_USDA=13.934
NC_035081.1	40941814	.	T	A	.	.	MAF_INRAE=29.114;MAF_USDA=30.0
NC_035081.1	40941838	.	T	A	.	.	MAF_USDA=4.918
NC_035081.1	40941840	.	G	A	.	.	MAF_USDA=2.459
NC_035081.1	40941890	.	A	C	.	.	MAF_USDA=1.639
NC_035081.1	40941993	.	A	C	.	.	MAF_INRAE=24.051;MAF_USDA=22.619
NC_035081.1	40941999	.	C	G	.	.	MAF_USDA=2.5
NC_035081.1	40942058	.	A	T	.	.	MAF_USDA=1.639
NC_035081.1	40942097	.	G	T	.	.	MAF_INRAE=28.481;MAF_USDA=29.412
NC_035081.1	40942129	.	G	T	.	.	MAF_INRAE=20.253;MAF_USDA=5.294
NC_035081.1	40942147	.	G	A	.	.	MAF_INRAE=9.494;MAF_USDA=2.941
NC_035081.1	40942175	.	T	C	.	.	MAF_INRAE=12.658;MAF_USDA=12.941
NC_035081.1	40942189	.	C	A	.	.	MAF_INRAE=29.114
NC_035081.1	40942231	.	C	T	.	.	MAF_INRAE=9.494;MAF_USDA=8.235
NC_035081.1	40942267	.	T	C	.	.	MAF_USDA=1.639
NC_035081.1	40942272	.	C	T	.	.	MAF_INRAE=29.114;MAF_USDA=21.765
NC_035081.1	40942274	.	C	G	.	.	MAF_USDA=5.738
NC_035081.1	40942311	.	G	A	.	.	MAF_USDA=4.118
NC_035081.1	40942347	.	A	G	.	.	MAF_INRAE=42.405;MAF_USDA=35.882
NC_035081.1	40942366	.	T	A	.	.	MAF_USDA=2.459
NC_035081.1	40942367	.	G	T	.	.	MAF_INRAE=43.038;MAF_USDA=46.471
NC_035081.1	40942372	.	A	C	.	.	MAF_USDA=2.459
NC_035081.1	40942387	.	C	T	.	.	MAF_INRAE=20.253
NC_035081.1	40942522	.	A	G	.	.	MAF_USDA=1.639
NC_035081.1	40942556	.	C	A	.	.	MAF_USDA=1.639
NC_035081.1	40942580	.	T	A	.	.	MAF_USDA=1.639
NC_035081.1	40942586	.	A	G	.	.	MAF_INRAE=32.911;MAF_USDA=15.294
NC_035081.1	40942598	.	A	G	.	.	MAF_INRAE=13.333;MAF_USDA=6.471
NC_035081.1	40942624	.	A	C	.	.	MAF_INRAE=29.114;MAF_USDA=28.824
NC_035081.1	40942636	.	C	A	.	.	MAF_INRAE=5.696;MAF_USDA=5.882
NC_035081.1	40942653	.	A	G	.	.	MAF_INRAE=13.333;MAF_USDA=5.882
NC_035081.1	40942670	.	C	T	.	.	MAF_INRAE=8.333;MAF_USDA=4.706
NC_035081.1	40942707	.	G	A	.	.	MAF_USDA=3.279
NC_035081.1	40942738	.	G	A	.	.	MAF_INRAE=11.667
NC_035081.1	40942739	.	C	T	.	.	MAF_INRAE=5.0
NC_035081.1	40942752	.	G	T	.	.	MAF_INRAE=13.333;MAF_USDA=5.882
NC_035081.1	40942762	.	T	C	.	.	MAF_INRAE=39.241;MAF_USDA=48.824
NC_035081.1	40942811	.	G	A	.	.	MAF_USDA=1.639
NC_035081.1	40942821	.	G	A	.	.	MAF_USDA=1.639
NC_035081.1	40942887	.	C	T	.	.	MAF_USDA=2.459
NC_035081.1	40942903	.	T	G	.	.	MAF_INRAE=9.494;MAF_USDA=2.941
NC_035081.1	40942928	.	G	A	.	.	MAF_INRAE=38.608;MAF_USDA=35.119
NC_035081.1	40942950	.	G	A	.	.	MAF_INRAE=29.747;MAF_USDA=30.0
NC_035081.1	40942952	.	C	G	.	.	MAF_USDA=1.639
NC_035081.1	40942961	.	G	T	.	.	MAF_USDA=4.098
NC_035081.1	40942962	.	G	A	.	.	MAF_INRAE=29.114;MAF_USDA=30.0
NC_035081.1	40942992	.	G	A	.	.	MAF_INRAE=5.263;MAF_USDA=4.706
NC_035081.1	40943043	.	A	T	.	.	MAF_USDA=8.824
NC_035081.1	40943099	.	G	A	.	.	MAF_INRAE=32.911;MAF_USDA=19.412
NC_035081.1	40943107	.	C	T	.	.	MAF_USDA=13.934
NC_035081.1	40943165	.	C	T	.	.	MAF_INRAE=39.241;MAF_USDA=48.235
NC_035081.1	40943178	.	C	T	.	.	MAF_INRAE=5.0;MAF_USDA=4.118
NC_035081.1	40943179	.	G	A	.	.	MAF_INRAE=15.823;MAF_USDA=14.118
NC_035081.1	40943206	.	C	T	.	.	MAF_INRAE=29.114;MAF_USDA=27.083
NC_035081.1	40943224	.	G	A	.	.	MAF_INRAE=32.911;MAF_USDA=19.643
NC_035081.1	40943226	.	A	C	.	.	MAF_INRAE=9.494;MAF_USDA=11.31
NC_035081.1	40943452	.	T	C	.	.	MAF_INRAE=29.114;MAF_USDA=29.412
NC_035081.1	40943455	.	T	C	.	.	MAF_USDA=1.639
NC_035081.1	40943466	.	A	T	.	.	MAF_INRAE=4.167;MAF_USDA=1.765
NC_035081.1	40943469	.	C	T	.	.	MAF_INRAE=29.114;MAF_USDA=29.412
NC_035081.1	40943526	.	T	G	.	.	MAF_USDA=1.639
NC_035081.1	40943678	.	G	A	.	.	MAF_INRAE=39.241;MAF_USDA=48.235
NC_035081.1	40943742	.	C	A	.	.	MAF_USDA=18.033
NC_035081.1	40943747	.	G	T	.	.	MAF_INRAE=5.0
NC_035081.1	40943750	.	G	A	.	.	MAF_INRAE=13.333;MAF_USDA=19.412
NC_035081.1	40943775	.	T	A	.	.	MAF_INRAE=8.333
NC_035081.1	40943784	.	T	A	.	.	MAF_INRAE=8.333
NC_035081.1	40943796	.	G	A	.	.	MAF_USDA=7.377
NC_035081.1	40943836	.	C	A	.	.	MAF_INRAE=18.354;MAF_USDA=18.824
NC_035081.1	40943844	.	C	A	.	.	MAF_USDA=1.639
NC_035081.1	40943903	.	T	A	.	.	MAF_INRAE=5.0
NC_035081.1	40943915	.	A	G	.	.	MAF_INRAE=5.0
NC_035081.1	40943946	.	G	T	.	.	MAF_USDA=4.098
NC_035081.1	40943958	.	C	A	.	.	MAF_INRAE=13.333;MAF_USDA=6.471
NC_035081.1	40943968	.	A	C	.	.	MAF_INRAE=39.241;MAF_USDA=47.647
NC_035081.1	40943974	.	T	C	.	.	MAF_USDA=4.918
NC_035081.1	40943994	.	T	C	.	.	MAF_INRAE=29.114
NC_035081.1	40944009	.	T	C	.	.	MAF_INRAE=9.494;MAF_USDA=2.941
NC_035081.1	40944062	.	T	A	.	.	MAF_USDA=1.639
NC_035081.1	40944067	.	T	A	.	.	MAF_USDA=2.459
NC_035081.1	40944138	.	A	G	.	.	MAF_INRAE=27.848;MAF_USDA=28.235
NC_035081.1	40944170	.	A	T	.	.	MAF_INRAE=32.911;MAF_USDA=18.235
NC_035081.1	40944208	.	T	C	.	.	MAF_INRAE=8.333;MAF_USDA=5.294
NC_035081.1	40944278	.	A	G	.	.	MAF_USDA=26.23
NC_035081.1	40944302	.	A	G	.	.	MAF_USDA=23.77
NC_035081.1	40944327	.	G	A	.	.	MAF_INRAE=18.987
NC_035081.1	40944400	.	C	T	.	.	MAF_USDA=8.197
NC_035081.1	40944503	.	G	A	.	.	MAF_USDA=2.459
NC_035081.1	40944550	.	C	A	.	.	MAF_INRAE=17.722;MAF_USDA=18.824
NC_035081.1	40944552	.	C	G	.	.	MAF_USDA=14.754
NC_035081.1	40944653	.	A	C	.	.	MAF_INRAE=32.911;MAF_USDA=18.824
NC_035081.1	40944684	.	G	A	.	.	MAF_INRAE=21.667
NC_035081.1	40944690	.	G	T	.	.	MAF_USDA=1.639
NC_035081.1	40944697	.	A	T	.	.	MAF_INRAE=10.833;MAF_USDA=2.586
NC_035081.1	40944710	.	C	A	.	.	MAF_USDA=18.519
NC_035081.1	40944724	.	T	C	.	.	MAF_INRAE=20.0;MAF_USDA=7.407
NC_035081.1	40944741	.	G	T	.	.	MAF_USDA=1.724
NC_035081.1	40944791	.	G	T	.	.	MAF_USDA=1.724
NC_035081.1	40944811	.	G	T	.	.	MAF_USDA=2.459
NC_035081.1	40944831	.	G	A	.	.	MAF_USDA=2.459
NC_035081.1	40944859	.	C	T	.	.	MAF_USDA=1.639
NC_035081.1	40944914	.	G	T	.	.	MAF_USDA=1.639
NC_035081.1	40944931	.	A	G	.	.	MAF_INRAE=29.114;MAF_USDA=21.765
NC_035081.1	40944989	.	G	T	.	.	MAF_INRAE=27.848;MAF_USDA=29.762
NC_035081.1	40945034	.	A	C	.	.	MAF_INRAE=5.0
NC_035081.1	40945043	.	T	A	.	.	MAF_INRAE=29.114
NC_035081.1	40945058	.	G	A	.	.	MAF_INRAE=12.658;MAF_USDA=12.941
NC_035081.1	40945069	.	C	T	.	.	MAF_INRAE=18.354;MAF_USDA=18.235
NC_035081.1	40945079	.	G	T	.	.	MAF_INRAE=5.0
NC_035081.1	40945110	.	G	A	.	.	MAF_INRAE=18.354;MAF_USDA=24.118
NC_035081.1	40945273	.	G	A	.	.	MAF_INRAE=18.354;MAF_USDA=24.118
NC_035081.1	40945456	.	C	T	.	.	MAF_INRAE=28.481
NC_035081.1	40945471	.	A	G	.	.	MAF_INRAE=5.0
NC_035081.1	40945478	.	C	T	.	.	MAF_INRAE=8.333;MAF_USDA=6.548
NC_035081.1	40945526	.	T	G	.	.	MAF_USDA=1.639
NC_035081.1	40945581	.	T	G	.	.	MAF_USDA=35.294
NC_035081.1	40945644	.	G	A	.	.	MAF_USDA=18.824
NC_035081.1	40945788	.	G	T	.	.	MAF_USDA=2.353
NC_035081.1	40945872	.	C	T	.	.	MAF_USDA=1.639
NC_035081.1	40945914	.	G	T	.	.	MAF_USDA=13.115
NC_035081.1	40945963	.	A	T	.	.	MAF_USDA=2.941
NC_035081.1	40946023	.	A	T	.	.	MAF_INRAE=42.405;MAF_USDA=21.765
NC_035081.1	40946036	.	T	G	.	.	MAF_INRAE=4.167;MAF_USDA=2.353
NC_035081.1	40946056	.	A	G	.	.	MAF_INRAE=39.241;MAF_USDA=8.824
NC_035081.1	40946201	.	T	G	.	.	MAF_INRAE=29.114;MAF_USDA=30.588
NC_035081.1	40946273	.	C	G	.	.	MAF_INRAE=42.405;MAF_USDA=21.176
NC_035081.1	40946310	.	C	T	.	.	MAF_USDA=2.459
NC_035081.1	40946336	.	A	C	.	.	MAF_INRAE=39.873;MAF_USDA=48.214
NC_035081.1	40946395	.	G	A	.	.	MAF_INRAE=42.405;MAF_USDA=30.588
NC_035081.1	40946428	.	G	C	.	.	MAF_INRAE=39.241;MAF_USDA=48.235
NC_035081.1	40946447	.	G	A	.	.	MAF_INRAE=18.354;MAF_USDA=20.588
NC_035081.1	40946525	.	G	A	.	.	MAF_INRAE=29.747;MAF_USDA=3.279
NC_035081.1	40946527	.	T	A	.	.	MAF_USDA=1.639
NC_035081.1	40946603	.	T	C	.	.	MAF_INRAE=48.101;MAF_USDA=48.824
NC_035081.1	40946645	.	G	A	.	.	MAF_INRAE=7.5;MAF_USDA=5.294
NC_035081.1	40946661	.	G	A	.	.	MAF_USDA=2.459
NC_035081.1	40946705	.	T	G	.	.	MAF_INRAE=47.468;MAF_USDA=48.81
NC_035081.1	40946736	.	C	T	.	.	MAF_USDA=1.667
NC_035081.1	40946785	.	C	T	.	.	MAF_USDA=5.0
NC_035081.1	40946836	.	C	T	.	.	MAF_INRAE=41.772;MAF_USDA=31.548
NC_035081.1	40946922	.	A	G	.	.	MAF_INRAE=39.241;MAF_USDA=47.619
NC_035081.1	40947036	.	C	T	.	.	MAF_INRAE=39.873;MAF_USDA=48.214
NC_035081.1	40947066	.	A	G	.	.	MAF_INRAE=41.772;MAF_USDA=30.357
NC_035081.1	40947125	.	A	C	.	.	MAF_INRAE=4.167;MAF_USDA=2.381
NC_035081.1	40947157	.	T	A	.	.	MAF_INRAE=1.667
NC_035081.1	40947216	.	C	A	.	.	MAF_INRAE=18.987;MAF_USDA=37.5
NC_035081.1	40947242	.	T	C	.	.	MAF_INRAE=18.987;MAF_USDA=35.417
NC_035081.1	40947352	.	G	A	.	.	MAF_INRAE=8.333;MAF_USDA=36.905
NC_035081.1	40947374	.	G	A	.	.	MAF_USDA=5.357
NC_035081.1	40947375	.	T	C	.	.	MAF_USDA=2.5
NC_035081.1	40947415	.	A	C	.	.	MAF_INRAE=39.241;MAF_USDA=48.214
NC_035081.1	40947444	.	A	T	.	.	MAF_USDA=1.667
NC_035081.1	40947461	.	C	T	.	.	MAF_INRAE=18.354;MAF_USDA=25.0
NC_035081.1	40947494	.	G	A	.	.	MAF_INRAE=9.494;MAF_USDA=4.167
NC_035081.1	40947574	.	G	A	.	.	MAF_INRAE=5.0
NC_035081.1	40947592	.	C	A	.	.	MAF_INRAE=8.333;MAF_USDA=5.357
NC_035081.1	40947604	.	G	C	.	.	MAF_INRAE=8.333;MAF_USDA=4.762
NC_035081.1	40947624	.	C	T	.	.	MAF_USDA=1.667
NC_035081.1	40947698	.	C	T	.	.	MAF_USDA=2.459
NC_035081.1	40947739	.	C	A	.	.	MAF_INRAE=41.772;MAF_USDA=26.786
NC_035081.1	40947789	.	C	A	.	.	MAF_INRAE=17.5
NC_035081.1	40947793	.	C	A	.	.	MAF_INRAE=17.5
NC_035081.1	40950467	.	A	G	.	.	MAF_USDA=4.918
NC_035081.1	40950475	.	C	G	.	.	MAF_INRAE=21.053;MAF_USDA=20.238
NC_035081.1	40950487	.	A	C	.	.	MAF_USDA=1.639
NC_035081.1	40950498	.	G	C	.	.	MAF_USDA=1.639
NC_035081.1	40950514	.	A	T	.	.	MAF_INRAE=13.291;MAF_USDA=22.941
NC_035081.1	40950533	.	T	G	.	.	MAF_INRAE=17.089;MAF_USDA=25.0
NC_035081.1	40950543	.	A	T	.	.	MAF_INRAE=18.354;MAF_USDA=25.595
NC_035081.1	40950548	.	T	G	.	.	MAF_USDA=10.833
NC_035081.1	40950557	.	G	T	.	.	MAF_INRAE=18.354;MAF_USDA=25.882
NC_035081.1	40950558	.	T	G	.	.	MAF_INRAE=17.5;MAF_USDA=25.882
NC_035081.1	40950583	.	C	A	.	.	MAF_INRAE=17.089;MAF_USDA=24.706
NC_035081.1	40950610	.	A	G	.	.	MAF_INRAE=41.772;MAF_USDA=26.471
NC_035081.1	40950611	.	C	A	.	.	MAF_INRAE=18.354;MAF_USDA=24.706
NC_035081.1	40950630	.	C	A	.	.	MAF_INRAE=18.354;MAF_USDA=23.529
NC_035081.1	40950635	.	A	G	.	.	MAF_INRAE=18.354;MAF_USDA=23.529
NC_035081.1	40950662	.	A	T	.	.	MAF_INRAE=18.354;MAF_USDA=24.118
NC_035081.1	40950672	.	A	C	.	.	MAF_INRAE=5.0
NC_035081.1	40950718	.	T	G	.	.	MAF_INRAE=18.354;MAF_USDA=24.118
NC_035081.1	40950736	.	T	C	.	.	MAF_INRAE=18.354;MAF_USDA=24.706
NC_035081.1	40950743	.	G	A	.	.	MAF_USDA=2.459
NC_035081.1	40950839	.	T	G	.	.	MAF_INRAE=18.354;MAF_USDA=24.706
NC_035081.1	40950900	.	C	A	.	.	MAF_INRAE=39.241;MAF_USDA=48.235
NC_035081.1	40950903	.	G	A	.	.	MAF_INRAE=17.5;MAF_USDA=24.706
NC_035081.1	40950945	.	G	T	.	.	MAF_INRAE=18.354;MAF_USDA=23.529
NC_035081.1	40950958	.	C	A	.	.	MAF_INRAE=17.722;MAF_USDA=37.5
NC_035081.1	40950959	.	G	T	.	.	MAF_INRAE=12.5;MAF_USDA=17.059
NC_035081.1	40950972	.	A	T	.	.	MAF_INRAE=39.241;MAF_USDA=49.412
NC_035081.1	40950979	.	C	T	.	.	MAF_INRAE=18.354;MAF_USDA=22.941
NC_035081.1	40951000	.	C	T	.	.	MAF_INRAE=18.354;MAF_USDA=28.571
NC_035081.1	40951028	.	G	A	.	.	MAF_INRAE=5.0;MAF_USDA=1.639
NC_035081.1	40951030	.	T	A	.	.	MAF_INRAE=8.333;MAF_USDA=5.882
NC_035081.1	40951033	.	G	T	.	.	MAF_INRAE=18.354;MAF_USDA=24.118
NC_035081.1	40951048	.	C	A	.	.	MAF_INRAE=41.772;MAF_USDA=21.765
NC_035081.1	40951067	.	C	T	.	.	MAF_INRAE=4.167;MAF_USDA=2.353
NC_035081.1	40951162	.	C	T	.	.	MAF_INRAE=17.722;MAF_USDA=23.529
NC_035081.1	40951164	.	C	T	.	.	MAF_INRAE=16.667;MAF_USDA=24.118
NC_035081.1	40951242	.	T	C	.	.	MAF_INRAE=18.354;MAF_USDA=24.706
NC_035081.1	40951251	.	G	A	.	.	MAF_INRAE=18.354;MAF_USDA=24.118
NC_035081.1	40951258	.	T	G	.	.	MAF_USDA=1.639
NC_035081.1	40951270	.	C	T	.	.	MAF_INRAE=5.696;MAF_USDA=5.882
NC_035081.1	40951350	.	C	T	.	.	MAF_INRAE=42.405;MAF_USDA=27.059
NC_035081.1	40951357	.	G	T	.	.	MAF_INRAE=18.354;MAF_USDA=24.706
NC_035081.1	40951466	.	A	G	.	.	MAF_INRAE=14.167;MAF_USDA=22.941
NC_035081.1	40951467	.	C	A	.	.	MAF_INRAE=11.667
NC_035081.1	40951499	.	T	C	.	.	MAF_INRAE=14.167;MAF_USDA=21.765
NC_035081.1	40951512	.	T	C	.	.	MAF_INRAE=31.646;MAF_USDA=33.929
NC_035081.1	40951549	.	A	T	.	.	MAF_INRAE=8.333;MAF_USDA=16.667
NC_035081.1	40951577	.	C	A	.	.	MAF_INRAE=5.833;MAF_USDA=23.913
NC_035081.1	40951578	.	T	C	.	.	MAF_INRAE=45.0;MAF_USDA=45.652
NC_035081.1	40951628	.	A	C	.	.	MAF_INRAE=39.167
NC_035081.1	40951748	.	A	G	.	.	MAF_INRAE=7.5
NC_035081.1	40951776	.	C	A	.	.	MAF_USDA=31.25
NC_035081.1	40951825	.	T	A	.	.	MAF_USDA=11.176
NC_035081.1	40951837	.	C	T	.	.	MAF_INRAE=14.167;MAF_USDA=27.083
NC_035081.1	40951865	.	T	A	.	.	MAF_INRAE=15.833;MAF_USDA=18.824
NC_035081.1	40951872	.	T	C	.	.	MAF_INRAE=42.405;MAF_USDA=21.765
NC_035081.1	40951927	.	T	C	.	.	MAF_INRAE=7.5;MAF_USDA=5.882
NC_035081.1	40951934	.	T	G	.	.	MAF_INRAE=42.405;MAF_USDA=25.882
NC_035081.1	40951937	.	T	C	.	.	MAF_INRAE=16.667;MAF_USDA=20.588
NC_035081.1	40951942	.	A	G	.	.	MAF_INRAE=16.667;MAF_USDA=20.588
NC_035081.1	40951963	.	G	T	.	.	MAF_INRAE=16.667;MAF_USDA=20.588
NC_035081.1	40952019	.	C	A	.	.	MAF_INRAE=5.0
NC_035081.1	40952041	.	C	T	.	.	MAF_INRAE=17.089;MAF_USDA=22.353
NC_035081.1	40952062	.	T	A	.	.	MAF_INRAE=17.722;MAF_USDA=22.353
NC_035081.1	40952071	.	A	C	.	.	MAF_INRAE=18.354
NC_035081.1	40952072	.	A	C	.	.	MAF_INRAE=8.333;MAF_USDA=5.357
NC_035081.1	40952077	.	G	T	.	.	MAF_INRAE=15.789
NC_035081.1	40952104	.	T	C	.	.	MAF_INRAE=18.354;MAF_USDA=23.529
NC_035081.1	40952130	.	A	C	.	.	MAF_INRAE=42.405;MAF_USDA=20.588
NC_035081.1	40952134	.	A	G	.	.	MAF_USDA=20.833
NC_035081.1	40952137	.	T	A	.	.	MAF_USDA=2.459
NC_035081.1	40952140	.	G	T	.	.	MAF_INRAE=3.333
NC_035081.1	40952161	.	A	C	.	.	MAF_INRAE=18.354;MAF_USDA=24.118
NC_035081.1	40952166	.	G	A	.	.	MAF_INRAE=15.19;MAF_USDA=17.059
NC_035081.1	40952214	.	G	T	.	.	MAF_INRAE=18.354;MAF_USDA=24.706
NC_035081.1	40952226	.	T	C	.	.	MAF_INRAE=18.354;MAF_USDA=23.529
NC_035081.1	40952228	.	C	T	.	.	MAF_USDA=3.279
NC_035081.1	40952246	.	C	T	.	.	MAF_INRAE=18.354;MAF_USDA=24.118
NC_035081.1	40952251	.	A	C	.	.	MAF_INRAE=18.987;MAF_USDA=24.118
NC_035081.1	40952258	.	G	A	.	.	MAF_INRAE=4.167;MAF_USDA=2.353
NC_035081.1	40952284	.	C	G	.	.	MAF_INRAE=41.772;MAF_USDA=25.882
NC_035081.1	40952292	.	C	T	.	.	MAF_INRAE=5.0
NC_035081.1	40952293	.	A	G	.	.	MAF_USDA=1.639
NC_035081.1	40952320	.	C	T	.	.	MAF_INRAE=17.722;MAF_USDA=24.706
NC_035081.1	40952375	.	C	A	.	.	MAF_INRAE=42.405;MAF_USDA=26.471
NC_035081.1	40952379	.	T	A	.	.	MAF_INRAE=35.833;MAF_USDA=21.765
NC_035081.1	40952411	.	T	A	.	.	MAF_USDA=24.706
NC_035081.1	40952412	.	T	A	.	.	MAF_USDA=24.706
NC_035081.1	40952415	.	A	G	.	.	MAF_USDA=24.706
NC_035081.1	40952424	.	G	T	.	.	MAF_INRAE=42.405;MAF_USDA=26.786
NC_035081.1	40952451	.	A	T	.	.	MAF_INRAE=18.354;MAF_USDA=25.0
NC_035081.1	40952514	.	C	T	.	.	MAF_INRAE=18.354;MAF_USDA=24.706
NC_035081.1	40952516	.	A	C	.	.	MAF_INRAE=17.5;MAF_USDA=24.706
NC_035081.1	40952601	.	C	T	.	.	MAF_INRAE=42.405;MAF_USDA=26.471
NC_035081.1	40952638	.	A	G	.	.	MAF_INRAE=17.722;MAF_USDA=24.118
NC_035081.1	40952656	.	C	G	.	.	MAF_INRAE=4.167;MAF_USDA=2.353
NC_035081.1	40952658	.	C	T	.	.	MAF_USDA=2.459
NC_035081.1	40952711	.	T	C	.	.	MAF_INRAE=18.354;MAF_USDA=24.706
NC_035081.1	40952748	.	G	T	.	.	MAF_INRAE=8.333;MAF_USDA=5.294
NC_035081.1	40952769	.	C	G	.	.	MAF_INRAE=39.873;MAF_USDA=49.412
NC_035081.1	40952819	.	G	T	.	.	MAF_USDA=4.706
NC_035081.1	40952849	.	A	G	.	.	MAF_USDA=2.459
NC_035081.1	40952881	.	G	A	.	.	MAF_INRAE=18.354;MAF_USDA=24.706
NC_035081.1	40952902	.	A	G	.	.	MAF_INRAE=39.873;MAF_USDA=48.824
NC_035081.1	40953037	.	C	T	.	.	MAF_INRAE=17.722;MAF_USDA=21.176
NC_035081.1	40953060	.	A	G	.	.	MAF_USDA=2.459
NC_035081.1	40953142	.	A	T	.	.	MAF_USDA=1.639
NC_035081.1	40953144	.	A	G	.	.	MAF_INRAE=17.5;MAF_USDA=24.706
NC_035081.1	40953176	.	G	C	.	.	MAF_INRAE=18.354;MAF_USDA=24.118
NC_035081.1	40953188	.	C	T	.	.	MAF_INRAE=42.405;MAF_USDA=21.311
NC_035081.1	40953194	.	C	G	.	.	MAF_USDA=3.279
NC_035081.1	40953226	.	T	C	.	.	MAF_INRAE=4.167;MAF_USDA=2.459
NC_035081.1	40953238	.	T	C	.	.	MAF_INRAE=18.354;MAF_USDA=19.672
NC_035081.1	40953256	.	G	C	.	.	MAF_INRAE=18.354;MAF_USDA=18.852
NC_035081.1	40953266	.	T	C	.	.	MAF_INRAE=18.354;MAF_USDA=18.852
NC_035081.1	40953270	.	G	T	.	.	MAF_INRAE=26.667;MAF_USDA=22.131
NC_035081.1	40953277	.	A	T	.	.	MAF_USDA=10.656
NC_035081.1	40953284	.	C	A	.	.	MAF_USDA=1.639
NC_035081.1	40953290	.	T	C	.	.	MAF_INRAE=18.354;MAF_USDA=19.672
NC_035081.1	40953471	.	G	T	.	.	MAF_USDA=1.639
NC_035081.1	40953545	.	A	C	.	.	MAF_INRAE=18.354;MAF_USDA=25.294
NC_035081.1	40953577	.	A	C	.	.	MAF_INRAE=9.494;MAF_USDA=3.529
NC_035081.1	40953583	.	A	C	.	.	MAF_USDA=17.647
NC_035081.1	40953624	.	T	G	.	.	MAF_INRAE=18.354;MAF_USDA=24.706
NC_035081.1	40953643	.	C	A	.	.	MAF_INRAE=29.114;MAF_USDA=4.706
NC_035081.1	40953660	.	T	G	.	.	MAF_USDA=2.459
NC_035081.1	40953663	.	A	G	.	.	MAF_USDA=8.197
NC_035081.1	40953671	.	G	A	.	.	MAF_INRAE=39.241;MAF_USDA=48.235
NC_035081.1	40953677	.	A	T	.	.	MAF_INRAE=8.333;MAF_USDA=5.294
NC_035081.1	40953692	.	T	G	.	.	MAF_INRAE=18.354;MAF_USDA=24.118
NC_035081.1	40953693	.	G	T	.	.	MAF_INRAE=42.405;MAF_USDA=26.471
NC_035081.1	40953711	.	T	G	.	.	MAF_INRAE=18.354;MAF_USDA=24.706
NC_035081.1	40953712	.	G	T	.	.	MAF_USDA=7.059
NC_035081.1	40953721	.	G	T	.	.	MAF_USDA=2.459
NC_035081.1	40953741	.	T	A	.	.	MAF_USDA=1.639
NC_035081.1	40953766	.	G	C	.	.	MAF_USDA=4.098
NC_035081.1	40953780	.	T	C	.	.	MAF_INRAE=18.354;MAF_USDA=24.118
NC_035081.1	40953816	.	T	A	.	.	MAF_INRAE=18.354;MAF_USDA=37.5
NC_035081.1	40953821	.	A	T	.	.	MAF_INRAE=18.354;MAF_USDA=37.5
NC_035081.1	40953829	.	T	A	.	.	MAF_INRAE=18.354;MAF_USDA=25.294
NC_035081.1	40953853	.	T	C	.	.	MAF_INRAE=18.354;MAF_USDA=24.706
NC_035081.1	40953865	.	G	T	.	.	MAF_INRAE=12.658;MAF_USDA=18.824
NC_035081.1	40953881	.	G	A	.	.	MAF_INRAE=15.19;MAF_USDA=17.059
NC_035081.1	40953886	.	G	A	.	.	MAF_INRAE=18.354;MAF_USDA=24.706
NC_035081.1	40953888	.	C	G	.	.	MAF_INRAE=17.5;MAF_USDA=24.706
NC_035081.1	40953904	.	C	T	.	.	MAF_USDA=1.639
NC_035081.1	40953982	.	A	G	.	.	MAF_INRAE=41.772;MAF_USDA=26.471
NC_035081.1	40954039	.	A	G	.	.	MAF_USDA=1.639
NC_035081.1	40954057	.	T	C	.	.	MAF_USDA=8.333
NC_035081.1	40954079	.	T	A	.	.	MAF_USDA=2.459
NC_035081.1	40954081	.	T	G	.	.	MAF_USDA=1.639
NC_035081.1	40954099	.	C	G	.	.	MAF_INRAE=42.405;MAF_USDA=25.882
NC_035081.1	40954113	.	T	C	.	.	MAF_INRAE=18.354;MAF_USDA=24.706
NC_035081.1	40954167	.	C	T	.	.	MAF_INRAE=17.722;MAF_USDA=24.706
NC_035081.1	40954168	.	A	G	.	.	MAF_INRAE=16.667;MAF_USDA=24.706
NC_035081.1	40954220	.	T	G	.	.	MAF_INRAE=18.987;MAF_USDA=25.294
NC_035081.1	40954367	.	T	A	.	.	MAF_INRAE=43.038;MAF_USDA=26.471
NC_035081.1	40954404	.	T	A	.	.	MAF_INRAE=36.842
NC_035081.1	40954473	.	T	C	.	.	MAF_INRAE=29.114;MAF_USDA=1.639
NC_035081.1	40954496	.	T	G	.	.	MAF_USDA=2.459
NC_035081.1	40954510	.	G	A	.	.	MAF_INRAE=9.494;MAF_USDA=2.941
NC_035081.1	40954523	.	T	C	.	.	MAF_INRAE=5.0
NC_035081.1	40954524	.	G	A	.	.	MAF_INRAE=5.0
NC_035081.1	40954525	.	T	A	.	.	MAF_INRAE=18.354;MAF_USDA=22.941
NC_035081.1	40954549	.	G	A	.	.	MAF_USDA=3.279
NC_035081.1	40954572	.	T	C	.	.	MAF_INRAE=18.354;MAF_USDA=22.941
NC_035081.1	40954580	.	T	C	.	.	MAF_INRAE=18.354;MAF_USDA=23.529
NC_035081.1	40954691	.	G	C	.	.	MAF_INRAE=18.987;MAF_USDA=23.529
NC_035081.1	40954710	.	G	T	.	.	MAF_INRAE=17.5;MAF_USDA=37.5
NC_035081.1	40954732	.	G	C	.	.	MAF_INRAE=41.772;MAF_USDA=27.059
NC_035081.1	40954733	.	G	A	.	.	MAF_USDA=2.459
NC_035081.1	40954752	.	G	T	.	.	MAF_INRAE=18.354;MAF_USDA=24.706
NC_035081.1	40954761	.	C	A	.	.	MAF_INRAE=4.167;MAF_USDA=2.353
NC_035081.1	40954798	.	C	A	.	.	MAF_INRAE=39.241;MAF_USDA=49.412
NC_035081.1	40954898	.	C	T	.	.	MAF_INRAE=18.354;MAF_USDA=24.118
NC_035081.1	40955042	.	C	T	.	.	MAF_INRAE=18.354;MAF_USDA=24.118
NC_035081.1	40955118	.	A	G	.	.	MAF_INRAE=22.152;MAF_USDA=22.353
NC_035081.1	40955122	.	A	C	.	.	MAF_INRAE=18.354;MAF_USDA=24.706
NC_035081.1	40955141	.	A	G	.	.	MAF_INRAE=39.241;MAF_USDA=48.824
NC_035081.1	40955143	.	A	G	.	.	MAF_INRAE=35.833;MAF_USDA=27.059
NC_035081.1	40955166	.	A	G	.	.	MAF_INRAE=21.053;MAF_USDA=27.059
NC_035081.1	40955186	.	C	A	.	.	MAF_USDA=2.459
NC_035081.1	40955198	.	C	G	.	.	MAF_INRAE=15.19;MAF_USDA=21.765
NC_035081.1	40955241	.	A	T	.	.	MAF_INRAE=5.0
NC_035081.1	40955256	.	A	C	.	.	MAF_INRAE=18.354;MAF_USDA=24.118
NC_035081.1	40955264	.	A	G	.	.	MAF_USDA=1.639
NC_035081.1	40955284	.	A	G	.	.	MAF_INRAE=39.241;MAF_USDA=49.412
NC_035081.1	40955335	.	C	T	.	.	MAF_USDA=12.295
NC_035081.1	40955369	.	G	T	.	.	MAF_INRAE=42.405;MAF_USDA=25.882
NC_035081.1	40955371	.	G	A	.	.	MAF_INRAE=5.0
NC_035081.1	40955374	.	G	A	.	.	MAF_USDA=3.279
NC_035081.1	40955414	.	C	T	.	.	MAF_USDA=12.295
NC_035081.1	40955450	.	G	A	.	.	MAF_INRAE=43.038;MAF_USDA=26.471
NC_035081.1	40955461	.	C	T	.	.	MAF_INRAE=43.038;MAF_USDA=26.471
NC_035081.1	40955475	.	A	T	.	.	MAF_USDA=2.459
NC_035081.1	40955520	.	A	T	.	.	MAF_USDA=33.333
NC_035081.1	40955578	.	T	A	.	.	MAF_INRAE=41.772;MAF_USDA=37.5
NC_035081.1	40955607	.	C	A	.	.	MAF_INRAE=15.789;MAF_USDA=50.0
NC_035081.1	40955608	.	A	G	.	.	MAF_USDA=28.571
NC_035081.1	40955613	.	T	C	.	.	MAF_INRAE=15.789;MAF_USDA=37.5
NC_035081.1	40955622	.	C	T	.	.	MAF_INRAE=36.842;MAF_USDA=27.647
NC_035081.1	40955647	.	A	C	.	.	MAF_INRAE=8.333;MAF_USDA=5.294
NC_035081.1	40955670	.	G	A	.	.	MAF_USDA=1.639
NC_035081.1	40955812	.	T	A	.	.	MAF_INRAE=41.772;MAF_USDA=21.765
NC_035081.1	40955819	.	A	T	.	.	MAF_USDA=5.294
NC_035081.1	40955866	.	T	G	.	.	MAF_INRAE=39.873;MAF_USDA=38.824
NC_035081.1	40955908	.	C	T	.	.	MAF_USDA=1.639
NC_035081.1	40955953	.	C	T	.	.	MAF_USDA=2.459
NC_035081.1	40955999	.	G	A	.	.	MAF_INRAE=29.114;MAF_USDA=1.639
NC_035081.1	40956026	.	G	A	.	.	MAF_USDA=4.706
NC_035081.1	40956027	.	A	G	.	.	MAF_INRAE=33.333;MAF_USDA=27.059
NC_035081.1	40956031	.	T	C	.	.	MAF_INRAE=42.405;MAF_USDA=27.647
NC_035081.1	40956094	.	T	A	.	.	MAF_INRAE=8.861
NC_035081.1	40956143	.	A	G	.	.	MAF_INRAE=42.405;MAF_USDA=25.0
NC_035081.1	40956189	.	T	C	.	.	MAF_INRAE=15.19;MAF_USDA=22.941
NC_035081.1	40956211	.	A	G	.	.	MAF_INRAE=42.405
NC_035081.1	40956213	.	T	C	.	.	MAF_INRAE=3.333
NC_035081.1	40956218	.	C	T	.	.	MAF_USDA=1.639
NC_035081.1	40956291	.	T	G	.	.	MAF_INRAE=4.167;MAF_USDA=1.765
NC_035081.1	40956416	.	C	T	.	.	MAF_INRAE=39.241;MAF_USDA=47.619
NC_035081.1	40956434	.	A	T	.	.	MAF_USDA=8.333
NC_035081.1	40956446	.	G	A	.	.	MAF_INRAE=41.772;MAF_USDA=28.235
NC_035081.1	40956493	.	T	C	.	.	MAF_INRAE=39.241;MAF_USDA=47.647
NC_035081.1	40956494	.	A	C	.	.	MAF_INRAE=46.667;MAF_USDA=48.235
NC_035081.1	40956502	.	A	G	.	.	MAF_USDA=2.459
NC_035081.1	40956508	.	A	G	.	.	MAF_INRAE=42.405;MAF_USDA=28.235
NC_035081.1	40956559	.	G	T	.	.	MAF_INRAE=15.823;MAF_USDA=17.059
NC_035081.1	40956691	.	G	T	.	.	MAF_INRAE=15.19;MAF_USDA=21.765
NC_035081.1	40956700	.	T	A	.	.	MAF_INRAE=15.19;MAF_USDA=33.529
NC_035081.1	40956751	.	A	G	.	.	MAF_INRAE=44.937;MAF_USDA=28.824
NC_035081.1	40956824	.	T	C	.	.	MAF_USDA=18.75
NC_035081.1	40956871	.	A	C	.	.	MAF_INRAE=38.608;MAF_USDA=38.235
NC_035081.1	40956903	.	G	A	.	.	MAF_INRAE=14.557;MAF_USDA=22.353
NC_035081.1	40957021	.	A	G	.	.	MAF_INRAE=8.228;MAF_USDA=20.588
NC_035081.1	40957122	.	A	T	.	.	MAF_INRAE=15.19;MAF_USDA=27.083
NC_035081.1	40957137	.	C	G	.	.	MAF_USDA=4.918
NC_035081.1	40957154	.	C	A	.	.	MAF_USDA=2.459
NC_035081.1	40957175	.	G	A	.	.	MAF_INRAE=5.0
NC_035081.1	40957245	.	C	A	.	.	MAF_USDA=2.459
NC_035081.1	40957277	.	C	T	.	.	MAF_USDA=14.754
NC_035081.1	40957345	.	C	T	.	.	MAF_USDA=5.738
NC_035081.1	40957348	.	A	G	.	.	MAF_USDA=5.738
NC_035081.1	40957415	.	G	A	.	.	MAF_INRAE=45.57;MAF_USDA=30.0
NC_035081.1	40957454	.	A	G	.	.	MAF_USDA=3.279
NC_035081.1	40957481	.	C	A	.	.	MAF_INRAE=8.333;MAF_USDA=5.294
NC_035081.1	40957522	.	G	A	.	.	MAF_USDA=4.706
NC_035081.1	40957612	.	A	C	.	.	MAF_USDA=2.459
NC_035081.1	40957622	.	C	A	.	.	MAF_INRAE=8.333;MAF_USDA=4.706
NC_035081.1	40957655	.	T	C	.	.	MAF_INRAE=8.228;MAF_USDA=11.176
NC_035081.1	40957689	.	C	T	.	.	MAF_INRAE=44.937;MAF_USDA=27.647
NC_035081.1	40957759	.	T	A	.	.	MAF_INRAE=44.937;MAF_USDA=26.19
NC_035081.1	40957771	.	G	A	.	.	MAF_USDA=4.217
NC_035081.1	40957776	.	T	C	.	.	MAF_USDA=2.542
NC_035081.1	40957840	.	C	G	.	.	MAF_USDA=3.39
NC_035081.1	40957851	.	C	T	.	.	MAF_USDA=14.407
NC_035081.1	40959744	.	A	G	.	.	MAF_INRAE=15.789
NC_035081.1	40959787	.	T	C	.	.	MAF_USDA=1.639
NC_035081.1	40959844	.	C	T	.	.	MAF_USDA=25.0
NC_035081.1	40959845	.	G	A	.	.	MAF_USDA=5.294
NC_035081.1	40959894	.	C	A	.	.	MAF_INRAE=36.842;MAF_USDA=29.167
NC_035081.1	40959951	.	G	A	.	.	MAF_USDA=29.167
NC_035081.1	40959963	.	C	A	.	.	MAF_INRAE=21.053;MAF_USDA=15.882
NC_035081.1	40959971	.	C	A	.	.	MAF_USDA=1.639
NC_035081.1	40960018	.	G	T	.	.	MAF_USDA=39.583
NC_035081.1	40960090	.	C	A	.	.	MAF_USDA=25.0
NC_035081.1	40960091	.	T	G	.	.	MAF_USDA=25.0
NC_035081.1	40960203	.	C	T	.	.	MAF_USDA=2.459
NC_035081.1	40960217	.	T	G	.	.	MAF_INRAE=3.333;MAF_USDA=12.353
NC_035081.1	40960218	.	T	C	.	.	MAF_INRAE=3.333;MAF_USDA=12.353
NC_035081.1	40960245	.	G	A	.	.	MAF_INRAE=8.861;MAF_USDA=17.647
NC_035081.1	40960249	.	A	T	.	.	MAF_INRAE=3.333;MAF_USDA=14.583
NC_035081.1	40960324	.	A	G	.	.	MAF_INRAE=10.833
NC_035081.1	40960393	.	C	A	.	.	MAF_INRAE=38.608;MAF_USDA=35.882
NC_035081.1	40960399	.	G	A	.	.	MAF_INRAE=5.696
NC_035081.1	40960411	.	T	A	.	.	MAF_USDA=3.571
NC_035081.1	40960435	.	T	C	.	.	MAF_INRAE=21.053;MAF_USDA=34.706
NC_035081.1	40960497	.	A	G	.	.	MAF_USDA=35.417
NC_035081.1	40960553	.	C	A	.	.	MAF_USDA=37.5
NC_035081.1	40960588	.	C	T	.	.	MAF_USDA=12.5
NC_035081.1	40960650	.	T	C	.	.	MAF_USDA=29.167
NC_035081.1	40960751	.	G	T	.	.	MAF_USDA=35.882
NC_035081.1	40960756	.	C	T	.	.	MAF_USDA=1.639
NC_035081.1	40960781	.	A	G	.	.	MAF_INRAE=40.0;MAF_USDA=23.529
NC_035081.1	40960802	.	T	G	.	.	MAF_USDA=1.639
NC_035081.1	40960816	.	T	A	.	.	MAF_USDA=32.941
NC_035081.1	40960831	.	T	G	.	.	MAF_USDA=9.836
NC_035081.1	40960851	.	T	A	.	.	MAF_INRAE=14.557;MAF_USDA=22.353
NC_035081.1	40960854	.	T	C	.	.	MAF_INRAE=4.167;MAF_USDA=5.294
NC_035081.1	40960896	.	T	G	.	.	MAF_INRAE=5.0
NC_035081.1	40960940	.	G	C	.	.	MAF_INRAE=41.139;MAF_USDA=22.353
NC_035081.1	40961160	.	G	T	.	.	MAF_USDA=3.279
NC_035081.1	40961184	.	G	A	.	.	MAF_USDA=5.882
NC_035081.1	40961186	.	C	A	.	.	MAF_INRAE=4.167;MAF_USDA=6.471
NC_035081.1	40961249	.	A	C	.	.	MAF_USDA=4.918
NC_035081.1	40961284	.	C	T	.	.	MAF_INRAE=8.861
NC_035081.1	40961285	.	G	A	.	.	MAF_USDA=7.647
NC_035081.1	40961343	.	A	T	.	.	MAF_INRAE=45.57;MAF_USDA=27.647
NC_035081.1	40961356	.	A	T	.	.	MAF_INRAE=5.0
NC_035081.1	40961407	.	C	T	.	.	MAF_USDA=10.588
NC_035081.1	40961434	.	A	T	.	.	MAF_USDA=1.639
NC_035081.1	40961579	.	G	T	.	.	MAF_USDA=1.639
NC_035081.1	40961632	.	A	T	.	.	MAF_USDA=14.706
NC_035081.1	40961638	.	A	G	.	.	MAF_INRAE=45.57;MAF_USDA=29.412
NC_035081.1	40961654	.	G	A	.	.	MAF_INRAE=8.333;MAF_USDA=5.294
NC_035081.1	40961663	.	A	C	.	.	MAF_INRAE=39.241;MAF_USDA=48.235
NC_035081.1	40961689	.	T	A	.	.	MAF_INRAE=15.19;MAF_USDA=17.059
NC_035081.1	40961713	.	A	T	.	.	MAF_INRAE=42.405;MAF_USDA=44.706
NC_035081.1	40961726	.	C	T	.	.	MAF_USDA=2.459
NC_035081.1	40961813	.	A	G	.	.	MAF_INRAE=4.167;MAF_USDA=6.471
NC_035081.1	40961841	.	A	G	.	.	MAF_USDA=4.918
NC_035081.1	40961850	.	C	T	.	.	MAF_INRAE=11.667;MAF_USDA=8.333
NC_035081.1	40961902	.	A	G	.	.	MAF_USDA=8.333
NC_035081.1	40962061	.	T	C	.	.	MAF_USDA=8.333
NC_035081.1	40962090	.	T	A	.	.	MAF_USDA=2.459
NC_035081.1	40962097	.	C	T	.	.	MAF_INRAE=11.667;MAF_USDA=2.941
NC_035081.1	40962231	.	C	T	.	.	MAF_INRAE=5.0
NC_035081.1	40962296	.	G	T	.	.	MAF_USDA=1.639
NC_035081.1	40962310	.	A	G	.	.	MAF_INRAE=42.405;MAF_USDA=22.353
NC_035081.1	40962350	.	C	A	.	.	MAF_USDA=1.639
NC_035081.1	40962458	.	G	A	.	.	MAF_INRAE=45.57;MAF_USDA=28.824
NC_035081.1	40962501	.	A	G	.	.	MAF_USDA=2.353
NC_035081.1	40962526	.	A	T	.	.	MAF_USDA=10.656
NC_035081.1	40962776	.	A	G	.	.	MAF_USDA=4.118
NC_035081.1	40962781	.	G	T	.	.	MAF_USDA=4.706
NC_035081.1	40962976	.	T	A	.	.	MAF_INRAE=33.544;MAF_USDA=42.353
NC_035081.1	40962997	.	C	G	.	.	MAF_INRAE=9.494;MAF_USDA=12.353
NC_035081.1	40963066	.	G	A	.	.	MAF_USDA=1.639
NC_035081.1	40963086	.	T	A	.	.	MAF_USDA=1.639
NC_035081.1	40963118	.	T	G	.	.	MAF_USDA=5.882
NC_035081.1	40963132	.	A	C	.	.	MAF_INRAE=16.667;MAF_USDA=3.529
NC_035081.1	40963274	.	G	T,A	.	.	MAF_INRAE=15.789;MAF_USDA=37.5
NC_035081.1	40963372	.	C	T	.	.	MAF_USDA=3.279
NC_035081.1	40963442	.	A	G	.	.	MAF_INRAE=39.873;MAF_USDA=48.235
NC_035081.1	40963510	.	C	T	.	.	MAF_INRAE=25.949;MAF_USDA=9.412
NC_035081.1	40963513	.	C	T	.	.	MAF_USDA=18.75
NC_035081.1	40963652	.	A	G	.	.	MAF_USDA=1.639
NC_035081.1	40963669	.	C	G	.	.	MAF_USDA=3.279
NC_035081.1	40963692	.	C	T	.	.	MAF_INRAE=8.861
NC_035081.1	40963904	.	G	T	.	.	MAF_USDA=5.882
NC_035081.1	40963905	.	A	T	.	.	MAF_USDA=5.882
NC_035081.1	40963997	.	G	T	.	.	MAF_USDA=4.918
NC_035081.1	40964052	.	G	A	.	.	MAF_USDA=5.882
NC_035081.1	40964057	.	G	C	.	.	MAF_USDA=3.279
NC_035081.1	40964062	.	A	G	.	.	MAF_INRAE=39.241;MAF_USDA=48.235
NC_035081.1	40964067	.	T	C	.	.	MAF_INRAE=39.241;MAF_USDA=48.235
NC_035081.1	40964252	.	C	A	.	.	MAF_USDA=3.279
NC_035081.1	40964287	.	G	A	.	.	MAF_INRAE=45.57;MAF_USDA=28.235
NC_035081.1	40964381	.	C	T	.	.	MAF_INRAE=11.667
NC_035081.1	40964411	.	A	T	.	.	MAF_INRAE=5.0
NC_035081.1	40964421	.	A	G	.	.	MAF_USDA=1.639
NC_035081.1	40964548	.	A	G	.	.	MAF_USDA=2.459
NC_035081.1	40964594	.	G	A	.	.	MAF_USDA=20.833
NC_035081.1	40964692	.	G	A	.	.	MAF_USDA=8.824
NC_035081.1	40964696	.	T	C	.	.	MAF_USDA=8.235
NC_035081.1	40964717	.	G	A	.	.	MAF_USDA=50.0
NC_035081.1	40964730	.	A	G	.	.	MAF_USDA=10.241
NC_035081.1	40964771	.	T	G	.	.	MAF_USDA=9.167
NC_035081.1	40964800	.	A	G	.	.	MAF_USDA=9.016
NC_035081.1	40964804	.	T	C	.	.	MAF_USDA=40.164
NC_035081.1	40964855	.	C	T	.	.	MAF_USDA=4.706
NC_035081.1	40964856	.	G	A	.	.	MAF_USDA=3.279
NC_035081.1	40964912	.	T	C	.	.	MAF_USDA=8.333
NC_035081.1	40964916	.	T	C	.	.	MAF_USDA=4.098
NC_035081.1	40964942	.	T	C	.	.	MAF_USDA=2.459
NC_035081.1	40964943	.	G	C	.	.	MAF_USDA=6.557
NC_035081.1	40964946	.	A	G	.	.	MAF_USDA=2.459
NC_035081.1	40964948	.	G	A	.	.	MAF_USDA=2.459
NC_035081.1	40964949	.	C	T	.	.	MAF_USDA=1.639
NC_035081.1	40964955	.	C	T	.	.	MAF_USDA=2.459
NC_035081.1	40964988	.	T	G	.	.	MAF_USDA=25.0
NC_035081.1	40964993	.	G	A	.	.	MAF_USDA=13.529
NC_035081.1	40964995	.	G	C	.	.	MAF_USDA=27.083
NC_035081.1	40964997	.	G	C	.	.	MAF_USDA=27.083
NC_035081.1	40965055	.	A	G	.	.	MAF_INRAE=10.0
NC_035081.1	40965072	.	T	C	.	.	MAF_INRAE=3.333
NC_035081.1	40965079	.	C	T	.	.	MAF_INRAE=1.667
NC_035081.1	40965142	.	G	A	.	.	MAF_USDA=17.647
NC_035081.1	40965181	.	C	T	.	.	MAF_USDA=1.667
NC_035081.1	40965191	.	G	A	.	.	MAF_USDA=5.738
NC_035081.1	40965200	.	C	G	.	.	MAF_USDA=1.639
NC_035081.1	40965219	.	T	C	.	.	MAF_USDA=4.918
NC_035081.1	40965225	.	A	C	.	.	MAF_USDA=4.098
NC_035081.1	40965228	.	A	G	.	.	MAF_USDA=3.279
NC_035081.1	40965241	.	T	G	.	.	MAF_USDA=2.459
NC_035081.1	40965251	.	A	G	.	.	MAF_USDA=7.377
NC_035081.1	40965260	.	C	G	.	.	MAF_USDA=45.882
NC_035081.1	40965276	.	C	T	.	.	MAF_INRAE=5.263;MAF_USDA=16.667
NC_035081.1	40965310	.	C	T	.	.	MAF_USDA=26.087
NC_035081.1	40965475	.	T	C	.	.	MAF_USDA=45.652
NC_035081.1	40965481	.	C	T	.	.	MAF_USDA=43.75
NC_035081.1	40965491	.	G	A	.	.	MAF_USDA=35.417
NC_035081.1	40965500	.	C	G	.	.	MAF_USDA=39.583
NC_035081.1	40965505	.	G	A	.	.	MAF_USDA=8.333
NC_035081.1	40965516	.	C	T	.	.	MAF_USDA=5.294
NC_035081.1	40965561	.	G	A	.	.	MAF_INRAE=15.789;MAF_USDA=6.471
NC_035081.1	40965584	.	T	A	.	.	MAF_USDA=1.667
NC_035081.1	40965665	.	T	C	.	.	MAF_USDA=1.667
NC_035081.1	40965747	.	T	C	.	.	MAF_INRAE=39.241;MAF_USDA=49.412
NC_035081.1	40965849	.	C	T	.	.	MAF_INRAE=5.0
NC_035081.1	40965854	.	C	A	.	.	MAF_USDA=3.279
NC_035081.1	40967722	.	G	A	.	.	MAF_INRAE=11.667
NC_035081.1	40967743	.	T	G	.	.	MAF_USDA=5.882
NC_035081.1	40967744	.	T	G	.	.	MAF_USDA=18.75
NC_035081.1	40967798	.	A	G	.	.	MAF_USDA=2.459
NC_035081.1	40967836	.	T	C	.	.	MAF_USDA=5.294
NC_035081.1	40967902	.	G	A	.	.	MAF_USDA=3.279
NC_035081.1	40967914	.	G	A	.	.	MAF_USDA=13.043
NC_035081.1	40967957	.	C	A	.	.	MAF_INRAE=39.241;MAF_USDA=45.833
NC_035081.1	40967968	.	T	C	.	.	MAF_USDA=1.639
NC_035081.1	40968055	.	T	C	.	.	MAF_INRAE=39.241;MAF_USDA=48.824
NC_035081.1	40968071	.	T	A	.	.	MAF_INRAE=45.57;MAF_USDA=22.941
NC_035081.1	40968072	.	T	A	.	.	MAF_INRAE=40.0;MAF_USDA=22.353
NC_035081.1	40968073	.	T	A	.	.	MAF_INRAE=40.0;MAF_USDA=22.941
NC_035081.1	40968074	.	A	T	.	.	MAF_INRAE=5.696;MAF_USDA=15.882
NC_035081.1	40968075	.	A	T	.	.	MAF_USDA=4.706
NC_035081.1	40968083	.	T	A	.	.	MAF_USDA=1.639
NC_035081.1	40968209	.	C	T	.	.	MAF_USDA=13.529
NC_035081.1	40968317	.	G	T	.	.	MAF_USDA=4.098
NC_035081.1	40968335	.	C	A	.	.	MAF_USDA=1.639
NC_035081.1	40968405	.	C	G	.	.	MAF_INRAE=5.263;MAF_USDA=10.417
NC_035081.1	40969148	.	T	G	.	.	MAF_INRAE=4.167
NC_035081.1	40969209	.	G	A	.	.	MAF_INRAE=39.241;MAF_USDA=48.235
NC_035081.1	40969250	.	A	G	.	.	MAF_INRAE=11.667
NC_035081.1	40969268	.	T	G	.	.	MAF_INRAE=39.241;MAF_USDA=48.824
NC_035081.1	40969297	.	A	G	.	.	MAF_INRAE=3.797;MAF_USDA=12.295
NC_035081.1	40969332	.	T	C	.	.	MAF_INRAE=39.241;MAF_USDA=48.824
NC_035081.1	40969378	.	C	T	.	.	MAF_INRAE=45.57;MAF_USDA=23.529
NC_035081.1	40969470	.	G	A	.	.	MAF_INRAE=15.19;MAF_USDA=22.353
NC_035081.1	40969511	.	G	T	.	.	MAF_USDA=1.639
NC_035081.1	40969573	.	A	T	.	.	MAF_USDA=8.333
NC_035081.1	40969603	.	C	A	.	.	MAF_USDA=8.333
NC_035081.1	40969748	.	T	G	.	.	MAF_INRAE=6.329;MAF_USDA=8.824
NC_035081.1	40969754	.	T	A	.	.	MAF_USDA=7.647
NC_035081.1	40970025	.	G	C	.	.	MAF_INRAE=39.241;MAF_USDA=48.235
NC_035081.1	40970026	.	T	A	.	.	MAF_INRAE=46.667;MAF_USDA=48.235
NC_035081.1	40970151	.	C	A	.	.	MAF_USDA=1.639
NC_035081.1	40970188	.	T	A	.	.	MAF_INRAE=5.0;MAF_USDA=8.333
NC_035081.1	40970232	.	G	T	.	.	MAF_INRAE=28.481;MAF_USDA=39.412
NC_035081.1	40970244	.	C	T	.	.	MAF_INRAE=39.241;MAF_USDA=48.824
NC_035081.1	40970272	.	G	T	.	.	MAF_INRAE=20.253
NC_035081.1	40970433	.	A	G	.	.	MAF_USDA=18.75
NC_035081.1	40970442	.	A	C	.	.	MAF_INRAE=5.0;MAF_USDA=8.333
NC_035081.1	40970463	.	T	G	.	.	MAF_USDA=2.459
NC_035081.1	40970504	.	C	A	.	.	MAF_INRAE=15.19;MAF_USDA=22.353
NC_035081.1	40970570	.	C	G	.	.	MAF_INRAE=25.833;MAF_USDA=47.647
NC_035081.1	40970647	.	C	T	.	.	MAF_USDA=8.333
NC_035081.1	40970732	.	C	T	.	.	MAF_INRAE=13.333;MAF_USDA=8.235
NC_035081.1	40970983	.	G	A	.	.	MAF_USDA=1.639
NC_035081.1	40970986	.	C	T	.	.	MAF_USDA=1.639
NC_035081.1	40971046	.	G	T	.	.	MAF_INRAE=15.789
NC_035081.1	40971069	.	T	A	.	.	MAF_USDA=2.459
NC_035081.1	40971077	.	G	C	.	.	MAF_USDA=3.279
NC_035081.1	40971115	.	G	T	.	.	MAF_INRAE=39.241;MAF_USDA=48.824
NC_035081.1	40971126	.	G	T	.	.	MAF_INRAE=39.241;MAF_USDA=49.412
NC_035081.1	40971233	.	C	A	.	.	MAF_USDA=2.459
NC_035081.1	40971235	.	T	G	.	.	MAF_INRAE=13.333;MAF_USDA=5.882
NC_035081.1	40971253	.	C	G	.	.	MAF_INRAE=39.241;MAF_USDA=47.059
NC_035081.1	40971327	.	G	A	.	.	MAF_USDA=10.656
NC_035081.1	40971364	.	G	A	.	.	MAF_INRAE=20.253;MAF_USDA=7.059
NC_035081.1	40971392	.	G	A	.	.	MAF_USDA=2.459
NC_035081.1	40971650	.	C	T	.	.	MAF_INRAE=13.333;MAF_USDA=4.098
NC_035081.1	40971686	.	G	A	.	.	MAF_USDA=4.118
NC_035081.1	40971913	.	G	A	.	.	MAF_USDA=3.279
NC_035081.1	40972172	.	G	A	.	.	MAF_INRAE=39.241;MAF_USDA=47.647
NC_035081.1	40972182	.	T	G	.	.	MAF_INRAE=8.333;MAF_USDA=28.824
NC_035081.1	40972251	.	C	G	.	.	MAF_USDA=2.459
NC_035081.1	40972332	.	A	G	.	.	MAF_INRAE=5.0
NC_035081.1	40972361	.	A	G	.	.	MAF_USDA=6.471
NC_035081.1	40972468	.	T	C	.	.	MAF_INRAE=29.747;MAF_USDA=32.353
NC_035081.1	40972538	.	G	A	.	.	MAF_INRAE=15.19;MAF_USDA=20.588
NC_035081.1	40972619	.	G	A	.	.	MAF_INRAE=32.911;MAF_USDA=8.929
NC_035081.1	40972676	.	G	A	.	.	MAF_USDA=1.639
NC_035081.1	40972777	.	C	A	.	.	MAF_INRAE=19.62;MAF_USDA=8.235
NC_035081.1	40972803	.	C	G	.	.	MAF_INRAE=15.789
NC_035081.1	40972903	.	G	A	.	.	MAF_USDA=35.417
NC_035081.1	40972918	.	A	C	.	.	MAF_USDA=48.214
NC_035081.1	40972923	.	G	A	.	.	MAF_USDA=1.667
NC_035081.1	40972969	.	G	A	.	.	MAF_USDA=5.738
NC_035081.1	40973039	.	A	T	.	.	MAF_USDA=13.529
NC_035081.1	40973044	.	C	A	.	.	MAF_USDA=1.639
NC_035081.1	40973049	.	G	A	.	.	MAF_USDA=1.639
NC_035081.1	40973065	.	C	A	.	.	MAF_USDA=4.098
NC_035081.1	40973070	.	G	A	.	.	MAF_USDA=7.377
NC_035081.1	40973078	.	G	T	.	.	MAF_USDA=2.459
NC_035081.1	40973086	.	A	C	.	.	MAF_USDA=49.405
NC_035081.1	40973114	.	T	C	.	.	MAF_USDA=21.765
NC_035081.1	40973170	.	C	T	.	.	MAF_INRAE=31.579;MAF_USDA=32.941
NC_035081.1	40973193	.	C	A	.	.	MAF_INRAE=15.789;MAF_USDA=48.824
NC_035081.1	40973205	.	A	T	.	.	MAF_USDA=7.059
NC_035081.1	40973231	.	A	T	.	.	MAF_INRAE=4.167;MAF_USDA=12.295
NC_035081.1	40973335	.	C	T	.	.	MAF_USDA=1.639
NC_035081.1	40973363	.	G	T	.	.	MAF_USDA=1.639
NC_035081.1	40973368	.	C	G	.	.	MAF_INRAE=39.241;MAF_USDA=48.824
NC_035081.1	40973379	.	C	T	.	.	MAF_USDA=2.459
NC_035081.1	40973380	.	G	A	.	.	MAF_INRAE=8.333;MAF_USDA=7.647
NC_035081.1	40973384	.	C	T	.	.	MAF_INRAE=5.0
NC_035081.1	40973489	.	T	C	.	.	MAF_INRAE=36.076;MAF_USDA=17.059
NC_035081.1	40973493	.	G	C	.	.	MAF_INRAE=5.833;MAF_USDA=12.5
NC_035081.1	40973499	.	C	T	.	.	MAF_INRAE=20.253;MAF_USDA=7.647
NC_035081.1	40973500	.	C	T	.	.	MAF_USDA=1.639
NC_035081.1	40973568	.	C	A	.	.	MAF_USDA=1.639
NC_035081.1	40973570	.	A	G	.	.	MAF_INRAE=39.873;MAF_USDA=48.824
NC_035081.1	40973610	.	A	G	.	.	MAF_INRAE=29.114;MAF_USDA=40.588
NC_035081.1	40973729	.	G	A	.	.	MAF_INRAE=39.873;MAF_USDA=48.235
NC_035081.1	40973795	.	A	G	.	.	MAF_INRAE=36.076;MAF_USDA=18.235
NC_035081.1	40973808	.	T	C	.	.	MAF_INRAE=5.0
NC_035081.1	40973811	.	C	T	.	.	MAF_INRAE=5.0
NC_035081.1	40973834	.	C	T	.	.	MAF_USDA=1.639
NC_035081.1	40973874	.	C	T	.	.	MAF_INRAE=36.076;MAF_USDA=16.667
NC_035081.1	40973900	.	A	T	.	.	MAF_INRAE=30.833;MAF_USDA=17.647
NC_035081.1	40973972	.	C	T	.	.	MAF_INRAE=5.0
NC_035081.1	40973991	.	G	T	.	.	MAF_INRAE=5.696;MAF_USDA=5.882
NC_035081.1	40973995	.	A	C	.	.	MAF_INRAE=22.5;MAF_USDA=32.353
NC_035081.1	40974024	.	G	C	.	.	MAF_INRAE=15.19;MAF_USDA=18.235
NC_035081.1	40974073	.	T	C	.	.	MAF_USDA=3.279
NC_035081.1	40974088	.	T	G	.	.	MAF_INRAE=8.333;MAF_USDA=7.059
NC_035081.1	40974296	.	G	T	.	.	MAF_USDA=7.377
NC_035081.1	40974309	.	C	A	.	.	MAF_USDA=1.639
NC_035081.1	40974311	.	G	T	.	.	MAF_INRAE=35.443;MAF_USDA=45.882
NC_035081.1	40974348	.	A	T	.	.	MAF_INRAE=9.494;MAF_USDA=14.118
NC_035081.1	40974369	.	G	T	.	.	MAF_USDA=1.639
NC_035081.1	40974371	.	C	A	.	.	MAF_USDA=4.098
NC_035081.1	40974422	.	T	C	.	.	MAF_INRAE=29.114;MAF_USDA=5.882
NC_035081.1	40974533	.	A	G	.	.	MAF_USDA=1.639
NC_035081.1	40974688	.	A	T	.	.	MAF_USDA=18.033
NC_035081.1	40974790	.	G	A	.	.	MAF_USDA=2.459
NC_035081.1	40974793	.	G	T	.	.	MAF_INRAE=29.747;MAF_USDA=7.647
NC_035081.1	40974821	.	A	C	.	.	MAF_INRAE=40.506;MAF_USDA=48.824
NC_035081.1	40974839	.	C	A	.	.	MAF_USDA=2.459
NC_035081.1	40974862	.	A	C	.	.	MAF_INRAE=42.405;MAF_USDA=48.235
NC_035081.1	40974871	.	C	T	.	.	MAF_USDA=4.918
NC_035081.1	40974925	.	C	T	.	.	MAF_USDA=4.098
NC_035081.1	40974927	.	G	A	.	.	MAF_INRAE=8.333;MAF_USDA=4.706
NC_035081.1	40974978	.	G	C	.	.	MAF_INRAE=39.873;MAF_USDA=47.619
NC_035081.1	40975021	.	G	A	.	.	MAF_USDA=3.333
NC_035081.1	40975068	.	C	T	.	.	MAF_USDA=1.667
NC_035081.1	40975074	.	GTTGTGGAGGTGGCGTCTGATGGTTC	GTTGTGGAGGTGGCGTCTGATGGTTA	.	.	MAF_USDA=39.583
NC_035081.1	40975908	.	C	A	.	.	MAF_USDA=18.75
NC_035081.1	40976011	.	C	T	.	.	MAF_INRAE=15.789;MAF_USDA=48.824
NC_035081.1	40976021	.	A	C	.	.	MAF_USDA=14.754
NC_035081.1	40976060	.	G	A	.	.	MAF_INRAE=15.789;MAF_USDA=48.193
NC_035081.1	40976208	.	A	C	.	.	MAF_INRAE=38.608;MAF_USDA=48.235
NC_035081.1	40976267	.	C	A	.	.	MAF_USDA=8.333
NC_035081.1	40976277	.	T	C	.	.	MAF_USDA=2.459
NC_035081.1	40976278	.	A	G	.	.	MAF_USDA=2.459
NC_035081.1	40976297	.	G	T	.	.	MAF_INRAE=9.167;MAF_USDA=5.882
NC_035081.1	40976348	.	T	G	.	.	MAF_USDA=22.917
NC_035081.1	40979493	.	T	G	.	.	MAF_USDA=2.459
NC_035081.1	40979514	.	T	C,G	.	.	MAF_INRAE=11.667;MAF_USDA=1.639
NC_035081.1	40979580	.	C	G	.	.	MAF_USDA=2.459
NC_035081.1	40979596	.	A	T	.	.	MAF_INRAE=30.833;MAF_USDA=16.667
NC_035081.1	40979598	.	C	A	.	.	MAF_INRAE=30.833;MAF_USDA=16.667
NC_035081.1	40979603	.	G	A	.	.	MAF_USDA=2.459
NC_035081.1	40979607	.	C	A	.	.	MAF_INRAE=40.506;MAF_USDA=48.824
NC_035081.1	40979616	.	G	T	.	.	MAF_USDA=3.333
NC_035081.1	40979648	.	A	G	.	.	MAF_INRAE=36.076;MAF_USDA=17.647
NC_035081.1	40979656	.	A	T	.	.	MAF_INRAE=39.241;MAF_USDA=50.0
NC_035081.1	40979687	.	C	T	.	.	MAF_USDA=2.459
NC_035081.1	40979688	.	A	T	.	.	MAF_USDA=2.459
NC_035081.1	40979700	.	G	A	.	.	MAF_INRAE=24.684;MAF_USDA=32.941
NC_035081.1	40979777	.	A	C	.	.	MAF_INRAE=5.263;MAF_USDA=8.824
NC_035081.1	40979901	.	G	T	.	.	MAF_USDA=8.235
NC_035081.1	40979912	.	C	T	.	.	MAF_INRAE=35.443;MAF_USDA=17.059
NC_035081.1	40979914	.	G	A	.	.	MAF_USDA=3.279
NC_035081.1	40979939	.	A	T	.	.	MAF_USDA=1.639
NC_035081.1	40979991	.	A	C	.	.	MAF_INRAE=25.0;MAF_USDA=48.235
NC_035081.1	40980041	.	A	C	.	.	MAF_INRAE=40.506;MAF_USDA=22.353
NC_035081.1	40980083	.	G	C	.	.	MAF_INRAE=43.038;MAF_USDA=47.059
NC_035081.1	40980169	.	C	T	.	.	MAF_USDA=2.459
NC_035081.1	40980212	.	G	T	.	.	MAF_INRAE=35.443;MAF_USDA=20.0
NC_035081.1	40980259	.	T	G	.	.	MAF_INRAE=39.241;MAF_USDA=48.824
NC_035081.1	40980300	.	A	T	.	.	MAF_INRAE=39.873;MAF_USDA=48.824
NC_035081.1	40980324	.	T	C	.	.	MAF_INRAE=35.443;MAF_USDA=7.647
NC_035081.1	40980333	.	A	G	.	.	MAF_USDA=31.765
NC_035081.1	40980434	.	G	T	.	.	MAF_INRAE=24.051;MAF_USDA=16.471
NC_035081.1	40980577	.	G	A	.	.	MAF_USDA=3.279
NC_035081.1	40980611	.	G	A	.	.	MAF_USDA=6.557
NC_035081.1	40980655	.	G	A	.	.	MAF_INRAE=9.494;MAF_USDA=12.353
NC_035081.1	40980702	.	C	T	.	.	MAF_USDA=2.353
NC_035081.1	40980741	.	C	T	.	.	MAF_INRAE=5.696;MAF_USDA=11.176
NC_035081.1	40980769	.	T	C	.	.	MAF_USDA=9.412
NC_035081.1	40980773	.	T	C	.	.	MAF_USDA=12.295
NC_035081.1	40980873	.	C	A	.	.	MAF_USDA=2.459
NC_035081.1	40980886	.	A	G	.	.	MAF_USDA=2.459
NC_035081.1	40980921	.	T	G	.	.	MAF_INRAE=41.772;MAF_USDA=48.824
NC_035081.1	40980942	.	G	A	.	.	MAF_INRAE=39.241;MAF_USDA=31.765
NC_035081.1	40980947	.	T	C	.	.	MAF_USDA=4.118
NC_035081.1	40981090	.	A	G	.	.	MAF_USDA=1.639
NC_035081.1	40981160	.	C	G	.	.	MAF_INRAE=37.5
NC_035081.1	40981191	.	G	A	.	.	MAF_USDA=13.934
NC_035081.1	40981204	.	C	T	.	.	MAF_USDA=10.656
NC_035081.1	40981234	.	A	G	.	.	MAF_USDA=1.639
NC_035081.1	40981267	.	A	T	.	.	MAF_INRAE=49.367;MAF_USDA=39.412
NC_035081.1	40981350	.	A	G	.	.	MAF_USDA=1.667
NC_035081.1	40981403	.	A	C	.	.	MAF_INRAE=16.667;MAF_USDA=33.735
NC_035081.1	40981447	.	G	A	.	.	MAF_USDA=1.639
NC_035081.1	40981460	.	C	T	.	.	MAF_INRAE=18.987
NC_035081.1	40981474	.	G	A	.	.	MAF_USDA=2.459
NC_035081.1	40981476	.	G	C	.	.	MAF_USDA=7.377
NC_035081.1	40981532	.	G	A	.	.	MAF_USDA=9.836
NC_035081.1	40981536	.	A	T	.	.	MAF_USDA=2.083
NC_035081.1	40981688	.	C	G	.	.	MAF_USDA=4.167
NC_035081.1	40981824	.	G	A	.	.	MAF_USDA=3.279
NC_035081.1	40981876	.	G	A	.	.	MAF_INRAE=43.038;MAF_USDA=49.412
NC_035081.1	40981907	.	G	A	.	.	MAF_USDA=1.639
NC_035081.1	40981908	.	C	G	.	.	MAF_USDA=4.167
NC_035081.1	40981916	.	C	A	.	.	MAF_INRAE=43.671;MAF_USDA=48.824
NC_035081.1	40981919	.	A	C	.	.	MAF_USDA=7.377
NC_035081.1	40981988	.	G	A	.	.	MAF_USDA=1.639
NC_035081.1	40981989	.	C	A	.	.	MAF_INRAE=39.241;MAF_USDA=49.412
NC_035081.1	40981990	.	T	C	.	.	MAF_USDA=1.639
NC_035081.1	40982033	.	A	G	.	.	MAF_USDA=2.459
NC_035081.1	40982035	.	A	T	.	.	MAF_INRAE=40.506;MAF_USDA=48.824
NC_035081.1	40982041	.	A	T	.	.	MAF_INRAE=40.506;MAF_USDA=48.824
NC_035081.1	40982052	.	C	T	.	.	MAF_INRAE=21.519;MAF_USDA=4.706
NC_035081.1	40982080	.	T	G	.	.	MAF_USDA=4.098
NC_035081.1	40982107	.	C	T	.	.	MAF_INRAE=39.873;MAF_USDA=48.235
NC_035081.1	40982183	.	A	G	.	.	MAF_INRAE=39.873;MAF_USDA=43.529
NC_035081.1	40982203	.	G	T	.	.	MAF_INRAE=39.241;MAF_USDA=48.235
NC_035081.1	40982218	.	T	C	.	.	MAF_INRAE=39.241;MAF_USDA=48.235
NC_035081.1	40982230	.	A	C	.	.	MAF_INRAE=11.667;MAF_USDA=8.333
NC_035081.1	40982236	.	A	C	.	.	MAF_INRAE=39.241;MAF_USDA=48.824
NC_035081.1	40982363	.	T	C	.	.	MAF_USDA=1.639
NC_035081.1	40982379	.	T	G	.	.	MAF_INRAE=9.494;MAF_USDA=2.941
NC_035081.1	40982388	.	C	T	.	.	MAF_USDA=11.765
NC_035081.1	40982394	.	G	A	.	.	MAF_USDA=48.235
NC_035081.1	40982395	.	A	C	.	.	MAF_USDA=49.412
NC_035081.1	40982396	.	A	G	.	.	MAF_USDA=48.235
NC_035081.1	40982437	.	A	G	.	.	MAF_INRAE=39.241;MAF_USDA=49.412
NC_035081.1	40982488	.	G	A	.	.	MAF_INRAE=39.873;MAF_USDA=50.0
NC_035081.1	40982501	.	T	C	.	.	MAF_USDA=5.738
NC_035081.1	40982514	.	A	G	.	.	MAF_INRAE=39.873;MAF_USDA=44.118
NC_035081.1	40982540	.	C	G	.	.	MAF_USDA=2.459
NC_035081.1	40982567	.	G	A	.	.	MAF_INRAE=1.667
NC_035081.1	40982584	.	T	C	.	.	MAF_INRAE=39.873;MAF_USDA=48.824
NC_035081.1	40982608	.	T	C	.	.	MAF_INRAE=34.81;MAF_USDA=16.471
NC_035081.1	40982632	.	A	T	.	.	MAF_INRAE=39.241;MAF_USDA=37.5
NC_035081.1	40982639	.	A	G	.	.	MAF_INRAE=39.241;MAF_USDA=48.824
NC_035081.1	40982687	.	T	C	.	.	MAF_INRAE=21.519;MAF_USDA=4.706
NC_035081.1	40982712	.	G	C	.	.	MAF_INRAE=39.241;MAF_USDA=48.235
NC_035081.1	40982734	.	G	A	.	.	MAF_INRAE=39.241;MAF_USDA=48.824
NC_035081.1	40982736	.	A	G	.	.	MAF_INRAE=46.667;MAF_USDA=48.824
NC_035081.1	40982748	.	A	T	.	.	MAF_INRAE=39.241;MAF_USDA=48.824
NC_035081.1	40982754	.	A	C	.	.	MAF_INRAE=39.241;MAF_USDA=48.235
NC_035081.1	40982833	.	T	G	.	.	MAF_INRAE=39.873;MAF_USDA=49.412
NC_035081.1	40982956	.	T	G	.	.	MAF_INRAE=38.608;MAF_USDA=48.235
NC_035081.1	40983007	.	A	G	.	.	MAF_INRAE=37.975;MAF_USDA=48.235
NC_035081.1	40983042	.	G	T	.	.	MAF_USDA=2.459
NC_035081.1	40983051	.	G	T	.	.	MAF_INRAE=8.861
NC_035081.1	40983054	.	G	T	.	.	MAF_USDA=12.353
NC_035081.1	40983088	.	T	A	.	.	MAF_INRAE=45.57;MAF_USDA=23.529
NC_035081.1	40983230	.	G	C	.	.	MAF_INRAE=39.241;MAF_USDA=48.824
NC_035081.1	40983235	.	T	C	.	.	MAF_INRAE=39.241;MAF_USDA=48.824
NC_035081.1	40983301	.	G	T	.	.	MAF_USDA=3.279
NC_035081.1	40983373	.	C	T	.	.	MAF_INRAE=46.203;MAF_USDA=35.294
NC_035081.1	40983452	.	G	T	.	.	MAF_INRAE=3.797
NC_035081.1	40983485	.	C	A	.	.	MAF_USDA=5.738
NC_035081.1	40983537	.	C	T	.	.	MAF_INRAE=5.0;MAF_USDA=1.639
NC_035081.1	40983555	.	A	C	.	.	MAF_INRAE=39.241;MAF_USDA=42.941
NC_035081.1	40983566	.	C	A	.	.	MAF_USDA=6.667
NC_035081.1	40983574	.	G	A	.	.	MAF_INRAE=41.139;MAF_USDA=48.81
NC_035081.1	40983592	.	A	C	.	.	MAF_INRAE=20.886
NC_035081.1	40983603	.	C	T	.	.	MAF_INRAE=47.5;MAF_USDA=45.0
NC_035081.1	40984654	.	A	C	.	.	MAF_USDA=43.478
NC_035081.1	40984716	.	C	T	.	.	MAF_USDA=2.459
NC_035081.1	40984770	.	A	T	.	.	MAF_USDA=6.557
NC_035081.1	40984774	.	T	G	.	.	MAF_USDA=1.639
NC_035081.1	40984778	.	A	G	.	.	MAF_INRAE=23.418;MAF_USDA=7.059
NC_035081.1	40984802	.	G	A	.	.	MAF_INRAE=39.873;MAF_USDA=37.5
NC_035081.1	40984859	.	C	T	.	.	MAF_INRAE=30.38;MAF_USDA=34.118
NC_035081.1	40984911	.	T	G	.	.	MAF_INRAE=39.873;MAF_USDA=48.235
NC_035081.1	40984948	.	G	A	.	.	MAF_USDA=2.5
NC_035081.1	40984960	.	C	A	.	.	MAF_USDA=1.667
NC_035081.1	40984981	.	C	A	.	.	MAF_USDA=1.667
NC_035081.1	40985061	.	A	C	.	.	MAF_INRAE=6.962;MAF_USDA=12.5
NC_035081.1	40985140	.	A	T	.	.	MAF_INRAE=39.873;MAF_USDA=48.824
NC_035081.1	40985158	.	G	A	.	.	MAF_INRAE=39.873;MAF_USDA=48.235
NC_035081.1	40985192	.	G	A	.	.	MAF_INRAE=39.873;MAF_USDA=49.412
NC_035081.1	40985269	.	G	T	.	.	MAF_USDA=1.667
NC_035081.1	40985275	.	G	A	.	.	MAF_INRAE=41.139;MAF_USDA=50.0
NC_035081.1	40985302	.	G	T	.	.	MAF_USDA=1.667
NC_035081.1	40985363	.	G	T	.	.	MAF_USDA=2.353
NC_035081.1	40985456	.	G	T	.	.	MAF_USDA=1.639
NC_035081.1	40985484	.	G	T	.	.	MAF_INRAE=6.962;MAF_USDA=6.471
NC_035081.1	40985553	.	A	G	.	.	MAF_INRAE=19.62
NC_035081.1	40985560	.	T	C	.	.	MAF_INRAE=39.873;MAF_USDA=48.235
NC_035081.1	40985790	.	T	A	.	.	MAF_USDA=2.459
NC_035081.1	40985796	.	A	G	.	.	MAF_USDA=18.033
NC_035081.1	40985813	.	T	G	.	.	MAF_USDA=1.639
NC_035081.1	40985818	.	A	G	.	.	MAF_USDA=1.639
NC_035081.1	40985819	.	C	T	.	.	MAF_INRAE=6.962;MAF_USDA=6.471
NC_035081.1	40985835	.	T	G	.	.	MAF_INRAE=40.506;MAF_USDA=48.824
NC_035081.1	40985836	.	T	A	.	.	MAF_INRAE=48.333;MAF_USDA=48.824
NC_035081.1	40985894	.	G	T	.	.	MAF_USDA=31.765
NC_035081.1	40986024	.	G	C	.	.	MAF_USDA=1.639
NC_035081.1	40986040	.	C	T	.	.	MAF_USDA=1.639
NC_035081.1	40986060	.	A	C	.	.	MAF_USDA=13.529
NC_035081.1	40986061	.	C	T	.	.	MAF_USDA=13.529
NC_035081.1	40986075	.	T	A	.	.	MAF_INRAE=46.203;MAF_USDA=45.294
NC_035081.1	40986102	.	T	C	.	.	MAF_INRAE=39.241;MAF_USDA=47.059
NC_035081.1	40986115	.	G	T	.	.	MAF_USDA=1.639
NC_035081.1	40986119	.	T	A	.	.	MAF_INRAE=5.0;MAF_USDA=3.279
NC_035081.1	40986129	.	G	T	.	.	MAF_INRAE=5.0;MAF_USDA=3.279
NC_035081.1	40986145	.	G	T	.	.	MAF_INRAE=39.241;MAF_USDA=48.824
NC_035081.1	40986168	.	T	C	.	.	MAF_INRAE=5.0
NC_035081.1	40986211	.	C	T	.	.	MAF_INRAE=11.667;MAF_USDA=8.333
NC_035081.1	40986212	.	C	A	.	.	MAF_INRAE=5.0
NC_035081.1	40986232	.	G	T	.	.	MAF_INRAE=5.696;MAF_USDA=5.882
NC_035081.1	40986238	.	C	T	.	.	MAF_INRAE=18.333
NC_035081.1	40986246	.	A	G	.	.	MAF_USDA=1.639
NC_035081.1	40986292	.	G	T	.	.	MAF_INRAE=1.667
NC_035081.1	40986348	.	G	T	.	.	MAF_USDA=2.459
NC_035081.1	40986385	.	A	T	.	.	MAF_INRAE=39.241;MAF_USDA=48.824
NC_035081.1	40986500	.	G	A	.	.	MAF_USDA=2.459
NC_035081.1	40986502	.	T	C	.	.	MAF_INRAE=5.696;MAF_USDA=5.882
NC_035081.1	40986641	.	T	A	.	.	MAF_INRAE=39.873;MAF_USDA=16.471
NC_035081.1	40986648	.	C	T	.	.	MAF_USDA=29.412
NC_035081.1	40986667	.	G	T	.	.	MAF_INRAE=46.203;MAF_USDA=34.118
NC_035081.1	40986675	.	C	A	.	.	MAF_USDA=1.639
NC_035081.1	40986693	.	G	T	.	.	MAF_USDA=4.918
NC_035081.1	40986706	.	C	G	.	.	MAF_USDA=29.412
NC_035081.1	40986762	.	A	G	.	.	MAF_INRAE=1.667
NC_035081.1	40986980	.	T	C	.	.	MAF_USDA=10.0
NC_035081.1	40987057	.	A	C	.	.	MAF_INRAE=48.101;MAF_USDA=34.118
NC_035081.1	40987097	.	G	A	.	.	MAF_INRAE=6.962;MAF_USDA=6.548
NC_035081.1	40987105	.	C	T	.	.	MAF_USDA=5.833
NC_035081.1	40987255	.	G	A	.	.	MAF_INRAE=44.304;MAF_USDA=41.667
NC_035081.1	40987263	.	C	T	.	.	MAF_USDA=20.833
NC_035081.1	40987280	.	G	A	.	.	MAF_USDA=3.279
NC_035081.1	40987338	.	G	C	.	.	MAF_INRAE=41.772;MAF_USDA=46.471
NC_035081.1	40987408	.	A	G	.	.	MAF_INRAE=2.532
NC_035081.1	40987771	.	C	T	.	.	MAF_USDA=1.639
NC_035081.1	40987782	.	C	A	.	.	MAF_INRAE=6.329;MAF_USDA=6.471
NC_035081.1	40987827	.	C	T	.	.	MAF_INRAE=18.987
NC_035081.1	40987872	.	C	A	.	.	MAF_INRAE=20.253
NC_035081.1	40987956	.	T	A	.	.	MAF_USDA=1.639
NC_035081.1	40988025	.	T	A	.	.	MAF_INRAE=46.835;MAF_USDA=45.294
NC_035081.1	40988081	.	T	A	.	.	MAF_INRAE=39.873;MAF_USDA=17.647
NC_035081.1	40988103	.	G	A	.	.	MAF_USDA=29.412
NC_035081.1	40988112	.	C	A	.	.	MAF_USDA=4.098
NC_035081.1	40988158	.	A	T	.	.	MAF_INRAE=11.667;MAF_USDA=8.333
NC_035081.1	40988204	.	C	T	.	.	MAF_INRAE=39.241;MAF_USDA=48.235
NC_035081.1	40988208	.	C	A	.	.	MAF_INRAE=46.667;MAF_USDA=45.294
NC_035081.1	40988212	.	T	A	.	.	MAF_USDA=10.588
NC_035081.1	40988231	.	T	G	.	.	MAF_USDA=5.738
NC_035081.1	40988295	.	T	G	.	.	MAF_INRAE=41.139;MAF_USDA=48.235
NC_035081.1	40988304	.	C	G	.	.	MAF_USDA=1.639
NC_035081.1	40988467	.	C	T	.	.	MAF_INRAE=20.253;MAF_USDA=6.471
NC_035081.1	40988477	.	G	A	.	.	MAF_INRAE=46.203;MAF_USDA=34.706
NC_035081.1	40988520	.	A	T	.	.	MAF_USDA=15.574
NC_035081.1	40988596	.	G	T	.	.	MAF_INRAE=39.241;MAF_USDA=17.647
NC_035081.1	40988671	.	G	T	.	.	MAF_USDA=2.459
NC_035081.1	40988702	.	A	C	.	.	MAF_INRAE=1.667
NC_035081.1	40988712	.	A	G	.	.	MAF_INRAE=39.241;MAF_USDA=15.882
NC_035081.1	40988713	.	C	G	.	.	MAF_INRAE=5.0;MAF_USDA=2.459
NC_035081.1	40988741	.	G	C	.	.	MAF_USDA=10.0
NC_035081.1	40988801	.	A	G	.	.	MAF_INRAE=39.241;MAF_USDA=48.235
NC_035081.1	40988829	.	A	C	.	.	MAF_INRAE=38.608;MAF_USDA=48.235
NC_035081.1	40988841	.	C	T	.	.	MAF_USDA=11.176
NC_035081.1	40988849	.	A	T	.	.	MAF_INRAE=38.608;MAF_USDA=48.235
NC_035081.1	40988884	.	A	T	.	.	MAF_INRAE=39.241;MAF_USDA=37.5
NC_035081.1	40988885	.	T	G	.	.	MAF_INRAE=46.667;MAF_USDA=47.647
NC_035081.1	40988890	.	A	G	.	.	MAF_INRAE=39.241;MAF_USDA=47.647
NC_035081.1	40988919	.	C	T	.	.	MAF_USDA=1.639
NC_035081.1	40988921	.	G	A	.	.	MAF_INRAE=8.228;MAF_USDA=11.765
NC_035081.1	40988981	.	C	A	.	.	MAF_INRAE=46.203;MAF_USDA=44.706
NC_035081.1	40989035	.	C	G	.	.	MAF_INRAE=20.253;MAF_USDA=14.583
NC_035081.1	40989152	.	A	C	.	.	MAF_USDA=1.639
NC_035081.1	40989173	.	A	T	.	.	MAF_INRAE=39.873;MAF_USDA=48.824
NC_035081.1	40989330	.	G	T	.	.	MAF_USDA=2.459
NC_035081.1	40989357	.	C	A	.	.	MAF_USDA=5.738
NC_035081.1	40989389	.	G	T	.	.	MAF_INRAE=5.696;MAF_USDA=5.882
NC_035081.1	40989501	.	G	A	.	.	MAF_INRAE=5.696;MAF_USDA=5.882
NC_035081.1	40989527	.	G	T	.	.	MAF_USDA=9.836
NC_035081.1	40989582	.	T	A	.	.	MAF_USDA=2.459
NC_035081.1	40989704	.	G	T	.	.	MAF_INRAE=20.253;MAF_USDA=13.529
NC_035081.1	40989790	.	T	G	.	.	MAF_INRAE=39.241;MAF_USDA=49.412
NC_035081.1	40989838	.	C	A	.	.	MAF_INRAE=48.333;MAF_USDA=37.5
NC_035081.1	40989897	.	C	T	.	.	MAF_INRAE=39.241;MAF_USDA=17.647
NC_035081.1	40989939	.	T	A	.	.	MAF_USDA=3.279
NC_035081.1	40989968	.	T	A	.	.	MAF_INRAE=39.873;MAF_USDA=49.412
NC_035081.1	40990085	.	T	G	.	.	MAF_INRAE=20.886;MAF_USDA=14.706
NC_035081.1	40990089	.	C	T	.	.	MAF_USDA=5.738
NC_035081.1	40990112	.	C	A	.	.	MAF_INRAE=39.241;MAF_USDA=41.765
NC_035081.1	40990140	.	C	A	.	.	MAF_USDA=1.639
NC_035081.1	40990171	.	C	A	.	.	MAF_INRAE=41.139;MAF_USDA=48.824
NC_035081.1	40990172	.	C	A	.	.	MAF_INRAE=49.167;MAF_USDA=49.412
NC_035081.1	40990183	.	T	A	.	.	MAF_INRAE=1.667
NC_035081.1	40990188	.	C	T	.	.	MAF_USDA=5.738
NC_035081.1	40990191	.	T	C	.	.	MAF_USDA=5.738
NC_035081.1	40990208	.	G	A	.	.	MAF_USDA=1.639
NC_035081.1	40990238	.	A	G	.	.	MAF_INRAE=15.789;MAF_USDA=49.412
NC_035081.1	40990391	.	G	T	.	.	MAF_INRAE=39.873;MAF_USDA=48.824
NC_035081.1	40990435	.	C	T	.	.	MAF_INRAE=6.329;MAF_USDA=29.167
NC_035081.1	40990768	.	T	A	.	.	MAF_USDA=6.557
NC_035081.1	40990774	.	T	C	.	.	MAF_USDA=6.557
NC_035081.1	40990794	.	G	T	.	.	MAF_INRAE=4.167;MAF_USDA=4.167
NC_035081.1	40990814	.	A	G	.	.	MAF_INRAE=49.167;MAF_USDA=22.353
NC_035081.1	40990831	.	C	T	.	.	MAF_INRAE=18.333
NC_035081.1	40990835	.	A	G	.	.	MAF_INRAE=1.667
NC_035081.1	40990838	.	G	A	.	.	MAF_INRAE=10.759;MAF_USDA=10.0
NC_035081.1	40990839	.	C	A	.	.	MAF_USDA=13.529
NC_035081.1	40990864	.	TGGGG	TGGGT	.	.	MAF_USDA=37.5
NC_035081.1	40990868	.	G	T	.	.	MAF_INRAE=39.873
NC_035081.1	40990902	.	G	A	.	.	MAF_INRAE=15.789;MAF_USDA=46.471
NC_035081.1	40990944	.	T	C	.	.	MAF_USDA=1.639
NC_035081.1	40990971	.	G	A	.	.	MAF_USDA=8.333
NC_035081.1	40991037	.	C	T	.	.	MAF_INRAE=10.759;MAF_USDA=20.833
NC_035081.1	40991045	.	G	T	.	.	MAF_INRAE=50.0
NC_035081.1	40991100	.	T	C	.	.	MAF_INRAE=43.038;MAF_USDA=43.976
NC_035081.1	40991187	.	T	C	.	.	MAF_USDA=2.083
NC_035081.1	40991454	.	G	T	.	.	MAF_USDA=20.833
NC_035081.1	40991577	.	T	C	.	.	MAF_USDA=43.75
NC_035081.1	40991603	.	A	G	.	.	MAF_INRAE=15.789;MAF_USDA=37.952
NC_035081.1	40991627	.	T	G	.	.	MAF_INRAE=27.848;MAF_USDA=6.471
NC_035081.1	40991683	.	C	T	.	.	MAF_USDA=15.294
NC_035081.1	40991855	.	G	C	.	.	MAF_INRAE=39.241;MAF_USDA=48.824
NC_035081.1	40991917	.	C	T	.	.	MAF_USDA=28.235
NC_035081.1	40991931	.	C	T	.	.	MAF_INRAE=39.241;MAF_USDA=37.5
NC_035081.1	40991962	.	G	A	.	.	MAF_INRAE=1.667
NC_035081.1	40991964	.	T	G	.	.	MAF_USDA=8.824
NC_035081.1	40991977	.	G	A	.	.	MAF_INRAE=46.203;MAF_USDA=34.706
NC_035081.1	40991982	.	A	T	.	.	MAF_USDA=28.235
NC_035081.1	40992073	.	C	T	.	.	MAF_INRAE=6.962;MAF_USDA=6.471
NC_035081.1	40992098	.	T	G	.	.	MAF_INRAE=38.608;MAF_USDA=17.647
NC_035081.1	40992102	.	A	T	.	.	MAF_INRAE=5.833;MAF_USDA=5.882
NC_035081.1	40992139	.	A	T	.	.	MAF_USDA=2.459
NC_035081.1	40992166	.	C	A	.	.	MAF_INRAE=31.013;MAF_USDA=8.824
NC_035081.1	40992213	.	G	A	.	.	MAF_INRAE=39.873;MAF_USDA=48.824
NC_035081.1	40992283	.	G	T	.	.	MAF_INRAE=11.667;MAF_USDA=8.333
NC_035081.1	40992284	.	T	C	.	.	MAF_INRAE=38.608;MAF_USDA=47.647
NC_035081.1	40992313	.	C	T	.	.	MAF_INRAE=45.57;MAF_USDA=35.294
NC_035081.1	40992343	.	G	T	.	.	MAF_INRAE=3.333;MAF_USDA=3.279
NC_035081.1	40992413	.	C	T	.	.	MAF_INRAE=41.139;MAF_USDA=48.824
NC_035081.1	40992462	.	C	A	.	.	MAF_USDA=7.5
NC_035081.1	40992496	.	G	A	.	.	MAF_USDA=1.695
NC_035081.1	40992497	.	C	A	.	.	MAF_INRAE=12.5;MAF_USDA=8.333
NC_035081.1	40992499	.	G	A	.	.	MAF_USDA=27.108
NC_035081.1	40992535	.	C	T	.	.	MAF_USDA=22.917
NC_035081.1	40992537	.	G	T	.	.	MAF_USDA=18.75
NC_035081.1	40992573	.	G	T	.	.	MAF_USDA=20.833
NC_035081.1	40992739	.	C	A	.	.	MAF_USDA=15.294
NC_035081.1	40992802	.	C	A	.	.	MAF_INRAE=49.367;MAF_USDA=34.706
NC_035081.1	40992809	.	C	T	.	.	MAF_INRAE=6.962;MAF_USDA=6.471
NC_035081.1	40993157	.	T	C	.	.	MAF_USDA=10.0
NC_035081.1	40993185	.	C	A	.	.	MAF_USDA=4.098
NC_035081.1	40993187	.	A	G	.	.	MAF_INRAE=43.671;MAF_USDA=49.412
NC_035081.1	40993329	.	C	A	.	.	MAF_USDA=1.639
NC_035081.1	40993351	.	G	A	.	.	MAF_USDA=24.706
NC_035081.1	40993407	.	C	T	.	.	MAF_INRAE=46.835;MAF_USDA=35.294
NC_035081.1	40993464	.	C	T	.	.	MAF_USDA=2.459
NC_035081.1	40993606	.	A	C	.	.	MAF_USDA=8.333
NC_035081.1	40993680	.	G	A	.	.	MAF_USDA=22.941
NC_035081.1	40993766	.	A	G	.	.	MAF_INRAE=6.962;MAF_USDA=16.471
NC_035081.1	40993768	.	A	C	.	.	MAF_INRAE=8.333;MAF_USDA=4.706
NC_035081.1	40993769	.	T	A	.	.	MAF_INRAE=8.333;MAF_USDA=4.706
NC_035081.1	40993799	.	C	T	.	.	MAF_USDA=11.176
NC_035081.1	40993801	.	A	G	.	.	MAF_INRAE=6.329;MAF_USDA=6.471
NC_035081.1	40993813	.	T	A	.	.	MAF_USDA=2.459
NC_035081.1	40993886	.	A	T	.	.	MAF_USDA=1.639
NC_035081.1	40993910	.	C	A	.	.	MAF_INRAE=46.203;MAF_USDA=34.118
NC_035081.1	40993947	.	A	G	.	.	MAF_USDA=14.583
NC_035081.1	40993949	.	T	C	.	.	MAF_USDA=14.583
NC_035081.1	40993950	.	T	A	.	.	MAF_USDA=14.583
NC_035081.1	40994005	.	A	T	.	.	MAF_INRAE=39.241;MAF_USDA=49.412
NC_035081.1	40994020	.	C	A	.	.	MAF_USDA=5.738
NC_035081.1	40994075	.	C	T	.	.	MAF_USDA=1.639
NC_035081.1	40994078	.	C	A	.	.	MAF_USDA=1.639
NC_035081.1	40994080	.	G	T	.	.	MAF_USDA=4.098
NC_035081.1	40994103	.	C	T	.	.	MAF_USDA=5.738
NC_035081.1	40994104	.	A	G	.	.	MAF_INRAE=46.203;MAF_USDA=35.294
NC_035081.1	40994123	.	A	G	.	.	MAF_USDA=3.279
NC_035081.1	40994127	.	T	C	.	.	MAF_INRAE=39.241;MAF_USDA=23.529
NC_035081.1	40994137	.	G	C	.	.	MAF_USDA=15.882
NC_035081.1	40994226	.	C	G	.	.	MAF_USDA=1.639
NC_035081.1	40994352	.	T	G	.	.	MAF_USDA=10.0
NC_035081.1	40994373	.	G	A	.	.	MAF_INRAE=5.696;MAF_USDA=5.882
NC_035081.1	40994446	.	C	A	.	.	MAF_USDA=18.75
NC_035081.1	40994466	.	C	T	.	.	MAF_INRAE=39.241;MAF_USDA=47.647
NC_035081.1	40994550	.	T	G	.	.	MAF_USDA=1.639
NC_035081.1	40994651	.	C	T	.	.	MAF_USDA=10.656
NC_035081.1	40994740	.	A	G	.	.	MAF_INRAE=39.241;MAF_USDA=47.647
NC_035081.1	40994822	.	G	T	.	.	MAF_USDA=2.459
NC_035081.1	40994825	.	A	G	.	.	MAF_USDA=2.459
NC_035081.1	40994999	.	A	T	.	.	MAF_INRAE=46.835;MAF_USDA=35.294
NC_035081.1	40995025	.	A	C	.	.	MAF_INRAE=25.316;MAF_USDA=7.059
NC_035081.1	40995091	.	C	T	.	.	MAF_USDA=8.235
NC_035081.1	40995107	.	G	T	.	.	MAF_USDA=1.639
NC_035081.1	40995129	.	T	C	.	.	MAF_INRAE=39.873;MAF_USDA=21.176
NC_035081.1	40995144	.	C	G	.	.	MAF_INRAE=39.873;MAF_USDA=49.412
NC_035081.1	40995291	.	A	T	.	.	MAF_USDA=2.459
NC_035081.1	40995331	.	A	T	.	.	MAF_INRAE=41.772;MAF_USDA=37.5
NC_035081.1	40995336	.	T	G	.	.	MAF_USDA=1.639
NC_035081.1	40995358	.	T	C	.	.	MAF_INRAE=1.667
NC_035081.1	40995546	.	T	C	.	.	MAF_INRAE=5.0
NC_035081.1	40995682	.	G	T	.	.	MAF_USDA=4.918
NC_035081.1	40995731	.	C	A	.	.	MAF_INRAE=39.873;MAF_USDA=24.118
NC_035081.1	40995758	.	T	C	.	.	MAF_INRAE=46.203;MAF_USDA=32.941
NC_035081.1	40995785	.	T	C	.	.	MAF_USDA=6.557
NC_035081.1	40995857	.	T	C	.	.	MAF_USDA=4.098
NC_035081.1	40995933	.	C	T	.	.	MAF_USDA=9.016
NC_035081.1	40995934	.	G	A	.	.	MAF_USDA=4.098
NC_035081.1	40996090	.	C	T	.	.	MAF_INRAE=41.139;MAF_USDA=22.941
NC_035081.1	40996173	.	G	A	.	.	MAF_INRAE=5.063;MAF_USDA=5.882
NC_035081.1	40996235	.	A	C	.	.	MAF_INRAE=6.329;MAF_USDA=16.471
NC_035081.1	40996268	.	G	T	.	.	MAF_INRAE=11.667;MAF_USDA=8.333
NC_035081.1	40996300	.	C	A	.	.	MAF_INRAE=39.873;MAF_USDA=49.412
NC_035081.1	40996392	.	G	A	.	.	MAF_INRAE=39.873;MAF_USDA=48.235
NC_035081.1	40996442	.	T	A	.	.	MAF_INRAE=39.241;MAF_USDA=25.595
NC_035081.1	40996452	.	T	C	.	.	MAF_USDA=2.542
NC_035081.1	40996479	.	T	C	.	.	MAF_USDA=5.833
NC_035081.1	40996482	.	A	T	.	.	MAF_USDA=5.0
NC_035081.1	40996620	.	G	T	.	.	MAF_INRAE=12.658;MAF_USDA=34.118
NC_035081.1	40996688	.	A	C	.	.	MAF_INRAE=46.203
NC_035081.1	40996766	.	G	T	.	.	MAF_USDA=4.706
NC_035081.1	40996986	.	T	C	.	.	MAF_INRAE=42.405;MAF_USDA=22.353
NC_035081.1	40997091	.	A	T	.	.	MAF_INRAE=39.241;MAF_USDA=35.882
NC_035081.1	40997199	.	C	A	.	.	MAF_USDA=2.083
NC_035081.1	40997264	.	C	A	.	.	MAF_INRAE=6.962;MAF_USDA=15.882
NC_035081.1	40997551	.	C	A	.	.	MAF_INRAE=39.167
NC_035081.1	40997713	.	C	A	.	.	MAF_INRAE=6.667
NC_035081.1	40997715	.	C	G	.	.	MAF_INRAE=6.667
NC_035081.1	40997905	.	C	A	.	.	MAF_INRAE=9.167
NC_035081.1	40997995	.	A	G	.	.	MAF_INRAE=15.833
NC_035081.1	40998327	.	C	T	.	.	MAF_INRAE=39.167
NC_035081.1	40998334	.	G	A	.	.	MAF_INRAE=39.167
NC_035081.1	40998392	.	T	A	.	.	MAF_INRAE=7.5
NC_035081.1	40998565	.	G	A	.	.	MAF_USDA=1.639
NC_035081.1	40998589	.	A	C	.	.	MAF_INRAE=20.253
NC_035081.1	40998641	.	A	G	.	.	MAF_INRAE=6.962;MAF_USDA=16.471
NC_035081.1	40998659	.	A	G	.	.	MAF_USDA=18.75
NC_035081.1	40998738	.	C	T	.	.	MAF_USDA=16.667
NC_035081.1	40998778	.	G	T	.	.	MAF_INRAE=4.43;MAF_USDA=7.377
NC_035081.1	40998805	.	C	G	.	.	MAF_INRAE=47.468;MAF_USDA=34.706
NC_035081.1	40998843	.	C	T	.	.	MAF_INRAE=46.203;MAF_USDA=35.294
NC_035081.1	40998944	.	T	A	.	.	MAF_INRAE=6.962;MAF_USDA=16.471
NC_035081.1	40998978	.	T	C	.	.	MAF_INRAE=39.241;MAF_USDA=38.824
NC_035081.1	40999259	.	A	G	.	.	MAF_USDA=5.833
NC_035081.1	40999265	.	A	G	.	.	MAF_USDA=8.333
NC_035081.1	40999297	.	T	C	.	.	MAF_USDA=2.5
NC_035081.1	40999305	.	C	T	.	.	MAF_INRAE=26.582;MAF_USDA=6.548
NC_035081.1	40999347	.	C	T	.	.	MAF_USDA=13.115
NC_035081.1	40999356	.	C	G	.	.	MAF_INRAE=46.203;MAF_USDA=34.706
NC_035081.1	40999359	.	C	T	.	.	MAF_USDA=8.333
NC_035081.1	40999412	.	T	C	.	.	MAF_USDA=2.459
NC_035081.1	40999447	.	G	T	.	.	MAF_USDA=3.279
NC_035081.1	40999465	.	A	G	.	.	MAF_INRAE=26.582;MAF_USDA=6.471
NC_035081.1	40999488	.	G	A	.	.	MAF_USDA=13.115
NC_035081.1	40999506	.	C	T	.	.	MAF_INRAE=11.392;MAF_USDA=12.941
NC_035081.1	40999612	.	C	T	.	.	MAF_USDA=1.639
NC_035081.1	40999680	.	T	G	.	.	MAF_USDA=6.471
NC_035081.1	40999728	.	G	T	.	.	MAF_USDA=16.471
NC_035081.1	40999798	.	T	C	.	.	MAF_INRAE=26.582;MAF_USDA=7.059
NC_035081.1	40999823	.	A	C	.	.	MAF_USDA=5.738
NC_035081.1	41000058	.	G	A	.	.	MAF_INRAE=6.962;MAF_USDA=16.471
NC_035081.1	41000076	.	C	T	.	.	MAF_USDA=3.279
NC_035081.1	41000084	.	C	A	.	.	MAF_USDA=17.059
NC_035081.1	41000086	.	C	A	.	.	MAF_INRAE=20.886
NC_035081.1	41000181	.	T	A	.	.	MAF_USDA=1.639
NC_035081.1	41000374	.	T	G	.	.	MAF_USDA=1.639
NC_035081.1	41000375	.	C	G	.	.	MAF_INRAE=45.57;MAF_USDA=35.882
NC_035081.1	41000495	.	T	C	.	.	MAF_USDA=10.0
NC_035081.1	41000537	.	T	G	.	.	MAF_USDA=1.639
NC_035081.1	41000582	.	G	A	.	.	MAF_INRAE=42.405;MAF_USDA=22.353
NC_035081.1	41000628	.	A	G	.	.	MAF_USDA=1.639
NC_035081.1	41000693	.	C	T	.	.	MAF_INRAE=6.962;MAF_USDA=17.059
NC_035081.1	41000829	.	A	G	.	.	MAF_INRAE=6.962;MAF_USDA=16.471
NC_035081.1	41000912	.	T	C	.	.	MAF_INRAE=6.329;MAF_USDA=15.882
NC_035081.1	41000914	.	T	G	.	.	MAF_INRAE=6.667;MAF_USDA=16.471
NC_035081.1	41000952	.	A	G	.	.	MAF_USDA=10.0
NC_035081.1	41001010	.	C	T	.	.	MAF_USDA=4.098
NC_035081.1	41001020	.	C	A	.	.	MAF_INRAE=25.949;MAF_USDA=6.471
NC_035081.1	41001099	.	A	C	.	.	MAF_INRAE=6.962;MAF_USDA=6.471
NC_035081.1	41001103	.	A	T	.	.	MAF_INRAE=4.167
NC_035081.1	41001104	.	A	T	.	.	MAF_INRAE=4.167
NC_035081.1	41001106	.	G	T	.	.	MAF_INRAE=4.167;MAF_USDA=2.459
NC_035081.1	41001183	.	C	A	.	.	MAF_USDA=9.524
NC_035081.1	41001232	.	T	C	.	.	MAF_USDA=12.295
NC_035081.1	41001254	.	A	T	.	.	MAF_INRAE=1.667
NC_035081.1	41001260	.	T	G	.	.	MAF_INRAE=5.0;MAF_USDA=4.167
NC_035081.1	41001263	.	C	T	.	.	MAF_INRAE=5.263;MAF_USDA=29.167
NC_035081.1	41001286	.	C	G	.	.	MAF_INRAE=46.835;MAF_USDA=34.706
NC_035081.1	41001320	.	G	A	.	.	MAF_USDA=8.333
NC_035081.1	41003124	.	G	A	.	.	MAF_INRAE=43.038;MAF_USDA=39.881
NC_035081.1	41003135	.	G	A	.	.	MAF_INRAE=43.038;MAF_USDA=37.647
NC_035081.1	41003198	.	T	A	.	.	MAF_USDA=9.016
NC_035081.1	41003214	.	G	C	.	.	MAF_USDA=9.016
NC_035081.1	41003215	.	A	G	.	.	MAF_USDA=1.639
NC_035081.1	41003275	.	G	A	.	.	MAF_USDA=4.098
NC_035081.1	41003341	.	A	G	.	.	MAF_INRAE=35.443;MAF_USDA=32.941
NC_035081.1	41003363	.	A	T	.	.	MAF_USDA=1.639
NC_035081.1	41003411	.	C	T	.	.	MAF_USDA=1.639
NC_035081.1	41003507	.	G	A	.	.	MAF_USDA=4.098
NC_035081.1	41003610	.	T	C	.	.	MAF_USDA=12.295
NC_035081.1	41003719	.	C	T	.	.	MAF_USDA=1.639
NC_035081.1	41003778	.	C	A	.	.	MAF_USDA=2.459
NC_035081.1	41003861	.	A	G	.	.	MAF_USDA=5.738
NC_035081.1	41003962	.	C	T	.	.	MAF_USDA=9.836
NC_035081.1	41003979	.	G	C	.	.	MAF_USDA=8.333
NC_035081.1	41004062	.	C	T	.	.	MAF_USDA=5.0
NC_035081.1	41004077	.	G	A	.	.	MAF_USDA=21.739
NC_035081.1	41004169	.	T	A	.	.	MAF_USDA=2.459
NC_035081.1	41004188	.	T	C	.	.	MAF_INRAE=35.443;MAF_USDA=18.452
NC_035081.1	41004245	.	C	T	.	.	MAF_USDA=8.696
NC_035081.1	41004363	.	C	A	.	.	MAF_USDA=14.754
NC_035081.1	41004382	.	C	T	.	.	MAF_USDA=1.639
NC_035081.1	41004414	.	A	T	.	.	MAF_INRAE=43.038;MAF_USDA=47.024
NC_035081.1	41004499	.	T	G	.	.	MAF_INRAE=35.443;MAF_USDA=44.048
NC_035081.1	41004605	.	T	C	.	.	MAF_INRAE=7.595;MAF_USDA=18.072
NC_035081.1	41004637	.	T	C	.	.	MAF_USDA=2.459
NC_035081.1	41004639	.	C	A	.	.	MAF_USDA=2.459
NC_035081.1	41004662	.	G	A	.	.	MAF_INRAE=2.5
NC_035081.1	41004666	.	A	C	.	.	MAF_INRAE=35.443;MAF_USDA=36.31
NC_035081.1	41004765	.	C	T	.	.	MAF_INRAE=20.253;MAF_USDA=2.459
NC_035081.1	41004869	.	G	A	.	.	MAF_USDA=1.639
NC_035081.1	41004887	.	T	C	.	.	MAF_INRAE=13.291;MAF_USDA=12.651
NC_035081.1	41004898	.	A	G	.	.	MAF_INRAE=34.177;MAF_USDA=29.545
NC_035081.1	41004914	.	T	C	.	.	MAF_USDA=3.279
NC_035081.1	41004931	.	C	A	.	.	MAF_INRAE=35.443;MAF_USDA=44.578
NC_035081.1	41004935	.	G	T	.	.	MAF_INRAE=41.667;MAF_USDA=44.578
NC_035081.1	41005143	.	C	T	.	.	MAF_USDA=2.459
NC_035081.1	41005177	.	C	T	.	.	MAF_USDA=13.115
NC_035081.1	41005182	.	G	T	.	.	MAF_USDA=5.738
NC_035081.1	41005319	.	T	C	.	.	MAF_INRAE=1.667
NC_035081.1	41005343	.	C	T	.	.	MAF_USDA=5.738
NC_035081.1	41005370	.	A	G	.	.	MAF_USDA=2.459
NC_035081.1	41005440	.	C	A	.	.	MAF_USDA=3.333
NC_035081.1	41005462	.	G	T	.	.	MAF_INRAE=35.443;MAF_USDA=48.193
NC_035081.1	41005661	.	T	A	.	.	MAF_USDA=2.459
NC_035081.1	41005692	.	T	C	.	.	MAF_USDA=2.459
NC_035081.1	41005702	.	T	A	.	.	MAF_INRAE=11.667;MAF_USDA=9.091
NC_035081.1	41005730	.	A	G	.	.	MAF_INRAE=34.81;MAF_USDA=43.976
NC_035081.1	41005779	.	T	C	.	.	MAF_INRAE=35.443;MAF_USDA=42.169
NC_035081.1	41005794	.	G	T	.	.	MAF_USDA=4.098
NC_035081.1	41005795	.	C	G	.	.	MAF_USDA=4.098
NC_035081.1	41005805	.	G	C	.	.	MAF_USDA=5.738
NC_035081.1	41005882	.	A	T	.	.	MAF_USDA=4.918
NC_035081.1	41005895	.	C	A	.	.	MAF_INRAE=10.127;MAF_USDA=7.143
NC_035081.1	41005902	.	G	C	.	.	MAF_INRAE=36.076;MAF_USDA=47.619
NC_035081.1	41005903	.	C	T,A	.	.	MAF_INRAE=1.667;MAF_USDA=17.391
NC_035081.1	41005907	.	G	C	.	.	MAF_INRAE=1.667;MAF_USDA=4.918
NC_035081.1	41005908	.	A	G	.	.	MAF_INRAE=1.667;MAF_USDA=5.738
NC_035081.1	41006096	.	A	G	.	.	MAF_INRAE=36.076;MAF_USDA=33.735
NC_035081.1	41006315	.	C	G	.	.	MAF_INRAE=36.076;MAF_USDA=49.18
NC_035081.1	41006344	.	G	A	.	.	MAF_INRAE=35.443;MAF_USDA=45.238
NC_035081.1	41006364	.	T	C	.	.	MAF_USDA=2.459
NC_035081.1	41006405	.	A	C	.	.	MAF_INRAE=36.709;MAF_USDA=19.88
NC_035081.1	41006431	.	G	A	.	.	MAF_USDA=18.675
NC_035081.1	41006447	.	T	A	.	.	MAF_USDA=2.083
NC_035081.1	41006465	.	A	C	.	.	MAF_USDA=16.667
NC_035081.1	41006514	.	G	A	.	.	MAF_USDA=1.639
NC_035081.1	41006786	.	G	T	.	.	MAF_USDA=1.639
NC_035081.1	41006824	.	A	G	.	.	MAF_USDA=4.118
NC_035081.1	41006995	.	C	T	.	.	MAF_USDA=1.639
NC_035081.1	41007128	.	T	G	.	.	MAF_INRAE=10.833;MAF_USDA=8.333
NC_035081.1	41007151	.	C	A	.	.	MAF_USDA=1.639
NC_035081.1	41007298	.	C	T	.	.	MAF_USDA=9.836
NC_035081.1	41007299	.	C	T	.	.	MAF_INRAE=6.962;MAF_USDA=12.5
NC_035081.1	41007473	.	T	C	.	.	MAF_INRAE=26.582;MAF_USDA=6.471
NC_035081.1	41007475	.	T	C	.	.	MAF_INRAE=40.506;MAF_USDA=50.0
NC_035081.1	41007766	.	G	A	.	.	MAF_INRAE=12.5
NC_035081.1	41007797	.	C	A	.	.	MAF_USDA=9.016
NC_035081.1	41007867	.	A	T	.	.	MAF_INRAE=15.789;MAF_USDA=19.643
NC_035081.1	41007898	.	G	T	.	.	MAF_USDA=1.639
NC_035081.1	41007993	.	A	G	.	.	MAF_INRAE=39.241;MAF_USDA=48.824
NC_035081.1	41008045	.	G	A	.	.	MAF_USDA=2.459
NC_035081.1	41008182	.	T	C	.	.	MAF_INRAE=39.241;MAF_USDA=37.5
NC_035081.1	41008254	.	T	C	.	.	MAF_INRAE=39.873;MAF_USDA=38.824
NC_035081.1	41008320	.	A	G	.	.	MAF_INRAE=39.241;MAF_USDA=39.412
NC_035081.1	41008372	.	T	C	.	.	MAF_INRAE=39.241;MAF_USDA=48.824
NC_035081.1	41008439	.	C	T	.	.	MAF_USDA=13.115
NC_035081.1	41008478	.	T	C	.	.	MAF_INRAE=39.873;MAF_USDA=40.0
NC_035081.1	41008490	.	G	A	.	.	MAF_USDA=5.738
NC_035081.1	41008534	.	G	A	.	.	MAF_USDA=8.333
NC_035081.1	41008569	.	C	T	.	.	MAF_USDA=3.279
NC_035081.1	41008579	.	T	A	.	.	MAF_USDA=4.098
NC_035081.1	41008586	.	G	C	.	.	MAF_INRAE=39.873;MAF_USDA=48.824
NC_035081.1	41008589	.	G	A	.	.	MAF_USDA=9.836
NC_035081.1	41008591	.	C	T	.	.	MAF_INRAE=8.333;MAF_USDA=7.059
NC_035081.1	41008740	.	A	T	.	.	MAF_USDA=10.656
NC_035081.1	41008822	.	A	G	.	.	MAF_INRAE=39.873;MAF_USDA=49.412
NC_035081.1	41008844	.	C	G	.	.	MAF_INRAE=8.333;MAF_USDA=7.059
NC_035081.1	41008845	.	G	A	.	.	MAF_INRAE=8.333;MAF_USDA=6.471
NC_035081.1	41008895	.	C	T	.	.	MAF_INRAE=5.263;MAF_USDA=4.118
NC_035081.1	41008941	.	C	T	.	.	MAF_INRAE=39.241;MAF_USDA=50.0
NC_035081.1	41008958	.	C	G	.	.	MAF_INRAE=39.241;MAF_USDA=49.412
NC_035081.1	41008981	.	G	A	.	.	MAF_INRAE=34.177;MAF_USDA=21.765
NC_035081.1	41009026	.	G	T	.	.	MAF_INRAE=20.253
NC_035081.1	41009048	.	A	C	.	.	MAF_INRAE=39.241;MAF_USDA=39.412
NC_035081.1	41009175	.	A	G	.	.	MAF_INRAE=16.667;MAF_USDA=4.118
NC_035081.1	41009415	.	T	G	.	.	MAF_USDA=1.639
NC_035081.1	41009417	.	A	C	.	.	MAF_USDA=1.639
NC_035081.1	41009508	.	G	T	.	.	MAF_USDA=16.471
NC_035081.1	41009561	.	A	C	.	.	MAF_INRAE=39.241;MAF_USDA=38.824
NC_035081.1	41009734	.	A	C	.	.	MAF_INRAE=39.241;MAF_USDA=49.412
NC_035081.1	41009762	.	G	T	.	.	MAF_USDA=8.333
NC_035081.1	41009831	.	A	G	.	.	MAF_USDA=3.279
NC_035081.1	41009855	.	G	T	.	.	MAF_USDA=3.279
NC_035081.1	41009868	.	G	A	.	.	MAF_USDA=2.459
NC_035081.1	41009919	.	G	A	.	.	MAF_USDA=2.083
NC_035081.1	41010002	.	C	T	.	.	MAF_USDA=10.417
NC_035081.1	41010006	.	G	T	.	.	MAF_USDA=10.417
NC_035081.1	41010007	.	C	A	.	.	MAF_USDA=10.417
NC_035081.1	41010063	.	A	T	.	.	MAF_INRAE=39.241;MAF_USDA=50.0
NC_035081.1	41010114	.	A	C	.	.	MAF_USDA=1.639
NC_035081.1	41010199	.	T	G	.	.	MAF_USDA=1.667
NC_035081.1	41010246	.	C	T	.	.	MAF_INRAE=39.241;MAF_USDA=48.193
NC_035081.1	41010410	.	A	G	.	.	MAF_USDA=1.639
NC_035081.1	41010469	.	T	A	.	.	MAF_INRAE=8.861
NC_035081.1	41010523	.	T	G	.	.	MAF_USDA=9.016
NC_035081.1	41010602	.	T	G	.	.	MAF_INRAE=39.873;MAF_USDA=38.824
NC_035081.1	41010662	.	C	A	.	.	MAF_INRAE=11.667
NC_035081.1	41010748	.	G	A	.	.	MAF_USDA=1.639
NC_035081.1	41010756	.	A	T	.	.	MAF_USDA=2.459
NC_035081.1	41010768	.	G	T	.	.	MAF_INRAE=5.696;MAF_USDA=12.5
NC_035081.1	41010853	.	A	T	.	.	MAF_USDA=9.836
NC_035081.1	41010860	.	G	A	.	.	MAF_INRAE=3.797;MAF_USDA=8.197
NC_035081.1	41010908	.	A	T	.	.	MAF_USDA=2.459
NC_035081.1	41010911	.	C	T	.	.	MAF_USDA=4.706
NC_035081.1	41010986	.	T	A	.	.	MAF_INRAE=39.873;MAF_USDA=38.824
NC_035081.1	41011176	.	A	T	.	.	MAF_USDA=9.412
NC_035081.1	41011193	.	C	T	.	.	MAF_USDA=2.459
NC_035081.1	41011248	.	T	A	.	.	MAF_USDA=1.639
NC_035081.1	41011265	.	G	A	.	.	MAF_INRAE=39.873;MAF_USDA=49.412
NC_035081.1	41011270	.	A	G	.	.	MAF_INRAE=39.873;MAF_USDA=49.412
NC_035081.1	41011304	.	C	A	.	.	MAF_INRAE=15.789;MAF_USDA=48.824
NC_035081.1	41011394	.	C	T	.	.	MAF_INRAE=15.789;MAF_USDA=46.471
NC_035081.1	41011513	.	G	A	.	.	MAF_USDA=10.656
NC_035081.1	41011612	.	C	T	.	.	MAF_INRAE=8.861;MAF_USDA=2.083
NC_035081.1	41011615	.	G	A	.	.	MAF_INRAE=48.333;MAF_USDA=48.214
NC_035081.1	41011656	.	G	A	.	.	MAF_USDA=2.459
NC_035081.1	41011757	.	G	A	.	.	MAF_USDA=9.016
NC_035081.1	41011802	.	G	T	.	.	MAF_INRAE=39.873;MAF_USDA=49.18
NC_035081.1	41011838	.	G	A	.	.	MAF_INRAE=6.962;MAF_USDA=6.471
NC_035081.1	41011855	.	T	G	.	.	MAF_USDA=4.918
NC_035081.1	41011857	.	G	A	.	.	MAF_INRAE=5.063;MAF_USDA=6.471
NC_035081.1	41011862	.	T	C	.	.	MAF_USDA=4.918
NC_035081.1	41011872	.	G	A	.	.	MAF_USDA=7.377
NC_035081.1	41011873	.	C	G	.	.	MAF_USDA=9.016
NC_035081.1	41012050	.	T	G	.	.	MAF_USDA=18.75
NC_035081.1	41012062	.	T	C	.	.	MAF_INRAE=39.241;MAF_USDA=49.412
NC_035081.1	41012192	.	G	A	.	.	MAF_USDA=4.098
NC_035081.1	41012216	.	A	T	.	.	MAF_INRAE=39.873;MAF_USDA=48.824
NC_035081.1	41012262	.	G	A	.	.	MAF_USDA=2.459
NC_035081.1	41012471	.	A	G	.	.	MAF_USDA=16.471
NC_035081.1	41012766	.	T	C	.	.	MAF_INRAE=20.253
NC_035081.1	41012771	.	A	T	.	.	MAF_USDA=11.475
NC_035081.1	41012858	.	T	A	.	.	MAF_INRAE=26.582;MAF_USDA=6.471
NC_035081.1	41012973	.	G	A	.	.	MAF_INRAE=39.241;MAF_USDA=48.824
NC_035081.1	41013002	.	C	A	.	.	MAF_USDA=16.471
NC_035081.1	41013008	.	G	A	.	.	MAF_INRAE=8.333;MAF_USDA=4.706
NC_035081.1	41013085	.	A	G	.	.	MAF_INRAE=39.241;MAF_USDA=49.412
NC_035081.1	41013178	.	C	T	.	.	MAF_INRAE=5.0;MAF_USDA=1.639
NC_035081.1	41013402	.	T	C	.	.	MAF_INRAE=38.608;MAF_USDA=21.765
NC_035081.1	41013525	.	C	T	.	.	MAF_USDA=1.639
NC_035081.1	41013576	.	C	A	.	.	MAF_USDA=17.059
NC_035081.1	41013710	.	C	A	.	.	MAF_USDA=10.0
NC_035081.1	41013835	.	C	A	.	.	MAF_INRAE=4.167
NC_035081.1	41013960	.	A	C	.	.	MAF_USDA=1.639
NC_035081.1	41014082	.	C	T	.	.	MAF_INRAE=11.392;MAF_USDA=11.765
NC_035081.1	41014084	.	C	T	.	.	MAF_USDA=2.459
NC_035081.1	41014152	.	T	C	.	.	MAF_USDA=2.5
NC_035081.1	41014199	.	G	T	.	.	MAF_INRAE=8.333;MAF_USDA=6.471
NC_035081.1	41014200	.	C	A	.	.	MAF_INRAE=14.557;MAF_USDA=15.882
NC_035081.1	41014210	.	T	C	.	.	MAF_INRAE=39.873;MAF_USDA=48.824
NC_035081.1	41014263	.	G	T	.	.	MAF_USDA=8.235
NC_035081.1	41014350	.	C	T	.	.	MAF_INRAE=46.203;MAF_USDA=32.941
NC_035081.1	41014460	.	A	G	.	.	MAF_INRAE=39.241;MAF_USDA=47.024
NC_035081.1	41014480	.	C	T	.	.	MAF_INRAE=39.241;MAF_USDA=47.059
NC_035081.1	41014507	.	T	C	.	.	MAF_USDA=3.279
NC_035081.1	41014581	.	C	A	.	.	MAF_INRAE=40.506;MAF_USDA=47.059
NC_035081.1	41014656	.	G	T	.	.	MAF_INRAE=39.241;MAF_USDA=47.059
NC_035081.1	41014657	.	C	T	.	.	MAF_USDA=2.459
NC_035081.1	41014676	.	T	A	.	.	MAF_USDA=1.639
NC_035081.1	41014818	.	T	A	.	.	MAF_USDA=1.639
NC_035081.1	41014889	.	T	A	.	.	MAF_USDA=18.235
NC_035081.1	41014949	.	T	G	.	.	MAF_INRAE=48.734;MAF_USDA=38.824
NC_035081.1	41014982	.	T	C	.	.	MAF_USDA=1.639
NC_035081.1	41015017	.	G	C	.	.	MAF_INRAE=5.0;MAF_USDA=2.459
NC_035081.1	41015095	.	A	G	.	.	MAF_INRAE=39.873;MAF_USDA=20.0
NC_035081.1	41015101	.	TAAAAAAC	TAAAAAAA	.	.	MAF_USDA=18.75
NC_035081.1	41015108	.	C	A	.	.	MAF_INRAE=39.873;MAF_USDA=20.492
NC_035081.1	41015116	.	C	T	.	.	MAF_USDA=2.459
NC_035081.1	41015132	.	T	G	.	.	MAF_USDA=17.647
NC_035081.1	41015157	.	C	T	.	.	MAF_INRAE=39.873;MAF_USDA=48.235
NC_035081.1	41015180	.	G	A	.	.	MAF_INRAE=39.873;MAF_USDA=48.824
NC_035081.1	41015317	.	G	A	.	.	MAF_USDA=10.0
NC_035081.1	41015370	.	G	A	.	.	MAF_INRAE=39.241;MAF_USDA=48.824
NC_035081.1	41015422	.	T	C	.	.	MAF_INRAE=39.241
NC_035081.1	41015446	.	T	C	.	.	MAF_USDA=9.836
NC_035081.1	41015498	.	A	C	.	.	MAF_INRAE=39.241;MAF_USDA=46.721
NC_035081.1	41015574	.	G	A	.	.	MAF_USDA=5.738
NC_035081.1	41015597	.	T	C	.	.	MAF_INRAE=39.241;MAF_USDA=49.412
NC_035081.1	41015632	.	C	T	.	.	MAF_INRAE=39.241;MAF_USDA=49.412
NC_035081.1	41015633	.	C	T	.	.	MAF_INRAE=5.0;MAF_USDA=1.639
NC_035081.1	41015660	.	G	C	.	.	MAF_INRAE=16.667;MAF_USDA=8.824
NC_035081.1	41015704	.	G	C	.	.	MAF_INRAE=46.835;MAF_USDA=32.941
NC_035081.1	41015719	.	G	T	.	.	MAF_INRAE=39.873;MAF_USDA=49.412
NC_035081.1	41015741	.	C	A	.	.	MAF_INRAE=39.873;MAF_USDA=48.824
NC_035081.1	41015744	.	C	T	.	.	MAF_USDA=15.882
NC_035081.1	41015756	.	A	C	.	.	MAF_INRAE=39.873;MAF_USDA=48.824
NC_035081.1	41015773	.	G	A	.	.	MAF_USDA=1.639
NC_035081.1	41015808	.	T	G	.	.	MAF_USDA=5.738
NC_035081.1	41015828	.	C	T	.	.	MAF_INRAE=39.873;MAF_USDA=48.824
NC_035081.1	41015836	.	C	T	.	.	MAF_INRAE=5.0;MAF_USDA=2.459
NC_035081.1	41015845	.	C	G	.	.	MAF_INRAE=39.241;MAF_USDA=48.235
NC_035081.1	41015849	.	T	A	.	.	MAF_INRAE=46.667;MAF_USDA=48.235
NC_035081.1	41015860	.	C	T	.	.	MAF_USDA=1.639
NC_035081.1	41015924	.	G	A	.	.	MAF_USDA=25.882
NC_035081.1	41015932	.	A	T	.	.	MAF_INRAE=39.241;MAF_USDA=48.824
NC_035081.1	41015939	.	T	G	.	.	MAF_USDA=2.459
NC_035081.1	41016022	.	A	T	.	.	MAF_USDA=1.639
NC_035081.1	41016091	.	A	T	.	.	MAF_USDA=9.412
NC_035081.1	41016132	.	G	A	.	.	MAF_INRAE=39.241;MAF_USDA=50.0
NC_035081.1	41016163	.	G	A	.	.	MAF_INRAE=46.203;MAF_USDA=34.706
NC_035081.1	41016250	.	A	C	.	.	MAF_INRAE=39.873;MAF_USDA=20.0
NC_035081.1	41016321	.	T	A	.	.	MAF_INRAE=27.5;MAF_USDA=16.667
NC_035081.1	41016359	.	G	T	.	.	MAF_USDA=10.0
NC_035081.1	41016445	.	A	C	.	.	MAF_INRAE=38.608;MAF_USDA=48.824
NC_035081.1	41016539	.	C	T	.	.	MAF_USDA=48.235
NC_035081.1	41016540	.	T	A	.	.	MAF_USDA=11.765
NC_035081.1	41016852	.	T	G	.	.	MAF_USDA=2.5
NC_035081.1	41016900	.	A	T	.	.	MAF_INRAE=15.789;MAF_USDA=8.929
NC_035081.1	41016993	.	T	G	.	.	MAF_USDA=7.5
NC_035081.1	41017088	.	C	T	.	.	MAF_USDA=1.639
NC_035081.1	41017091	.	A	G	.	.	MAF_INRAE=38.608;MAF_USDA=37.5
NC_035081.1	41017111	.	G	T	.	.	MAF_USDA=2.459
NC_035081.1	41017118	.	AACACAAATTAGG	AACACAAATTAGA	.	.	MAF_USDA=16.667
NC_035081.1	41017131	.	C	T	.	.	MAF_INRAE=39.241;MAF_USDA=48.235
NC_035081.1	41017182	.	T	A	.	.	MAF_USDA=1.639
NC_035081.1	41017194	.	T	G	.	.	MAF_USDA=16.471
NC_035081.1	41017198	.	A	C	.	.	MAF_USDA=2.459
NC_035081.1	41017238	.	G	A	.	.	MAF_USDA=8.197
NC_035081.1	41017268	.	T	C	.	.	MAF_INRAE=39.241;MAF_USDA=48.824
NC_035081.1	41017289	.	G	T	.	.	MAF_USDA=2.459
NC_035081.1	41017293	.	T	C	.	.	MAF_INRAE=26.582;MAF_USDA=21.176
NC_035081.1	41017338	.	G	T	.	.	MAF_INRAE=9.494;MAF_USDA=3.529
NC_035081.1	41017404	.	C	A	.	.	MAF_INRAE=39.241;MAF_USDA=47.059
NC_035081.1	41017416	.	T	G	.	.	MAF_USDA=8.333
NC_035081.1	41017456	.	C	A	.	.	MAF_INRAE=40.506;MAF_USDA=50.0
NC_035081.1	41017540	.	C	T	.	.	MAF_INRAE=11.667;MAF_USDA=7.059
NC_035081.1	41017554	.	G	T	.	.	MAF_USDA=8.197
NC_035081.1	41017555	.	G	A	.	.	MAF_USDA=1.639
NC_035081.1	41017562	.	T	C	.	.	MAF_INRAE=27.215;MAF_USDA=6.471
NC_035081.1	41017612	.	A	T	.	.	MAF_USDA=18.75
NC_035081.1	41017613	.	A	T	.	.	MAF_USDA=18.75
NC_035081.1	41017615	.	A	G,T	.	.	MAF_INRAE=5.0;MAF_USDA=18.75
NC_035081.1	41017616	.	T	A	.	.	MAF_INRAE=35.443;MAF_USDA=20.833
NC_035081.1	41017617	.	A	T	.	.	MAF_USDA=18.75
NC_035081.1	41017618	.	A	T	.	.	MAF_USDA=15.294
NC_035081.1	41017619	.	A	T	.	.	MAF_USDA=15.294
NC_035081.1	41017620	.	A	T	.	.	MAF_USDA=1.639
NC_035081.1	41017646	.	T	C	.	.	MAF_USDA=8.333
NC_035081.1	41017647	.	C	A	.	.	MAF_USDA=10.417
NC_035081.1	41017648	.	G	A	.	.	MAF_USDA=10.417
NC_035081.1	41017649	.	T	A	.	.	MAF_USDA=8.333
NC_035081.1	41017823	.	C	A	.	.	MAF_USDA=2.459
NC_035081.1	41017824	.	A	G	.	.	MAF_INRAE=5.0;MAF_USDA=1.639
NC_035081.1	41017894	.	G	A	.	.	MAF_USDA=1.639
NC_035081.1	41017947	.	C	T	.	.	MAF_INRAE=37.975;MAF_USDA=50.0
NC_035081.1	41017985	.	A	C	.	.	MAF_INRAE=39.241;MAF_USDA=48.235
NC_035081.1	41018004	.	A	G	.	.	MAF_INRAE=39.241;MAF_USDA=48.235
NC_035081.1	41018010	.	A	C	.	.	MAF_INRAE=39.241;MAF_USDA=47.647
NC_035081.1	41018089	.	C	G	.	.	MAF_USDA=2.459
NC_035081.1	41018117	.	C	T	.	.	MAF_INRAE=39.241;MAF_USDA=48.235
NC_035081.1	41018119	.	G	C	.	.	MAF_INRAE=46.667;MAF_USDA=48.235
NC_035081.1	41018120	.	A	T	.	.	MAF_INRAE=27.5;MAF_USDA=19.412
NC_035081.1	41018140	.	A	C	.	.	MAF_INRAE=6.962;MAF_USDA=16.471
NC_035081.1	41018168	.	T	C	.	.	MAF_INRAE=39.873;MAF_USDA=49.412
NC_035081.1	41018179	.	T	C	.	.	MAF_USDA=5.738
NC_035081.1	41018187	.	A	C	.	.	MAF_USDA=13.934
NC_035081.1	41018192	.	T	G	.	.	MAF_USDA=27.059
NC_035081.1	41018193	.	T	G	.	.	MAF_INRAE=39.873;MAF_USDA=49.412
NC_035081.1	41018222	.	T	A	.	.	MAF_INRAE=39.241;MAF_USDA=49.412
NC_035081.1	41018335	.	C	G	.	.	MAF_USDA=2.459
NC_035081.1	41018435	.	G	A	.	.	MAF_USDA=2.459
NC_035081.1	41018473	.	T	C	.	.	MAF_INRAE=39.873;MAF_USDA=19.412
NC_035081.1	41018518	.	G	A	.	.	MAF_USDA=1.639
NC_035081.1	41018555	.	G	C	.	.	MAF_INRAE=5.696;MAF_USDA=5.882
NC_035081.1	41018576	.	A	G	.	.	MAF_INRAE=11.667;MAF_USDA=6.471
NC_035081.1	41018608	.	G	A	.	.	MAF_USDA=7.377
NC_035081.1	41018621	.	C	G	.	.	MAF_INRAE=20.253;MAF_USDA=22.353
NC_035081.1	41018644	.	C	T	.	.	MAF_INRAE=39.241;MAF_USDA=48.824
NC_035081.1	41018667	.	G	C	.	.	MAF_INRAE=33.544;MAF_USDA=21.765
NC_035081.1	41018669	.	G	C	.	.	MAF_INRAE=45.833;MAF_USDA=48.824
NC_035081.1	41018682	.	G	A	.	.	MAF_USDA=7.377
NC_035081.1	41018869	.	T	C	.	.	MAF_USDA=2.459
NC_035081.1	41018918	.	A	T	.	.	MAF_INRAE=10.833;MAF_USDA=8.333
NC_035081.1	41018921	.	G	A	.	.	MAF_INRAE=39.241;MAF_USDA=49.412
NC_035081.1	41018958	.	T	C	.	.	MAF_USDA=2.459
NC_035081.1	41018959	.	G	C	.	.	MAF_INRAE=5.063;MAF_USDA=12.5
NC_035081.1	41018960	.	C	T	.	.	MAF_INRAE=5.0;MAF_USDA=12.5
NC_035081.1	41018962	.	G	A	.	.	MAF_INRAE=5.0;MAF_USDA=12.5
NC_035081.1	41018964	.	A	C	.	.	MAF_USDA=1.667
NC_035081.1	41019073	.	G	A	.	.	MAF_INRAE=21.053;MAF_USDA=31.548
NC_035081.1	41019093	.	A	T	.	.	MAF_INRAE=15.789;MAF_USDA=48.824
NC_035081.1	41019094	.	C	T	.	.	MAF_INRAE=4.167
NC_035081.1	41019135	.	T	C	.	.	MAF_INRAE=39.241;MAF_USDA=45.833
NC_035081.1	41019164	.	G	A	.	.	MAF_USDA=5.0
NC_035081.1	41019256	.	T	C	.	.	MAF_USDA=1.639
NC_035081.1	41019298	.	G	T	.	.	MAF_USDA=1.639
NC_035081.1	41019361	.	G	A	.	.	MAF_USDA=22.353
NC_035081.1	41019557	.	A	T	.	.	MAF_INRAE=10.833;MAF_USDA=10.417
NC_035081.1	41019593	.	T	A	.	.	MAF_INRAE=1.667
NC_035081.1	41019594	.	T	C	.	.	MAF_INRAE=5.0;MAF_USDA=5.952
NC_035081.1	41019605	.	C	A	.	.	MAF_INRAE=29.747;MAF_USDA=8.929
NC_035081.1	41019621	.	G	T	.	.	MAF_USDA=2.459
NC_035081.1	41019771	.	T	C	.	.	MAF_USDA=31.765
NC_035081.1	41019797	.	A	G	.	.	MAF_INRAE=16.667;MAF_USDA=38.235
NC_035081.1	41019854	.	A	G	.	.	MAF_INRAE=2.5
NC_035081.1	41019861	.	G	A	.	.	MAF_INRAE=11.667;MAF_USDA=8.333
NC_035081.1	41019864	.	C	T	.	.	MAF_INRAE=49.167
NC_035081.1	41019865	.	G	C	.	.	MAF_INRAE=2.5
NC_035081.1	41019892	.	A	T	.	.	MAF_USDA=5.738
NC_035081.1	41019920	.	T	G	.	.	MAF_INRAE=39.873;MAF_USDA=47.059
NC_035081.1	41019929	.	G	C	.	.	MAF_INRAE=46.835;MAF_USDA=34.706
NC_035081.1	41020008	.	T	A	.	.	MAF_USDA=8.235
NC_035081.1	41020042	.	G	A	.	.	MAF_INRAE=27.215;MAF_USDA=6.471
NC_035081.1	41020048	.	C	T	.	.	MAF_INRAE=5.263;MAF_USDA=17.059
NC_035081.1	41020088	.	C	T	.	.	MAF_USDA=2.459
NC_035081.1	41020133	.	A	G	.	.	MAF_INRAE=5.696;MAF_USDA=5.882
NC_035081.1	41020147	.	G	A	.	.	MAF_USDA=3.279
NC_035081.1	41020156	.	T	G	.	.	MAF_INRAE=16.667;MAF_USDA=36.471
NC_035081.1	41020194	.	G	A	.	.	MAF_USDA=3.279
NC_035081.1	41020206	.	G	A	.	.	MAF_USDA=2.459
NC_035081.1	41020222	.	C	T	.	.	MAF_USDA=2.459
NC_035081.1	41020451	.	A	G	.	.	MAF_INRAE=26.582;MAF_USDA=8.824
NC_035081.1	41020460	.	A	G	.	.	MAF_INRAE=39.241;MAF_USDA=47.059
NC_035081.1	41020526	.	G	T	.	.	MAF_INRAE=6.962;MAF_USDA=24.118
NC_035081.1	41020535	.	A	G	.	.	MAF_INRAE=6.962;MAF_USDA=17.059
NC_035081.1	41020540	.	G	A	.	.	MAF_INRAE=39.241;MAF_USDA=48.235
NC_035081.1	41020704	.	A	T	.	.	MAF_INRAE=39.241;MAF_USDA=47.647
NC_035081.1	41020710	.	C	T	.	.	MAF_USDA=1.639
NC_035081.1	41020745	.	G	T	.	.	MAF_USDA=2.459
NC_035081.1	41020754	.	G	T	.	.	MAF_USDA=3.279
NC_035081.1	41020800	.	G	T	.	.	MAF_USDA=1.639
NC_035081.1	41020803	.	CAT	CAA	.	.	MAF_USDA=45.652
NC_035081.1	41020805	.	T	A	.	.	MAF_INRAE=46.667;MAF_USDA=43.22
NC_035081.1	41020817	.	C	T	.	.	MAF_INRAE=4.167;MAF_USDA=2.459
NC_035081.1	41020860	.	G	C	.	.	MAF_USDA=11.176
NC_035081.1	41020864	.	C	A	.	.	MAF_INRAE=46.203;MAF_USDA=34.706
NC_035081.1	41020880	.	A	T	.	.	MAF_USDA=10.0
NC_035081.1	41021010	.	G	A	.	.	MAF_USDA=1.639
NC_035081.1	41021121	.	C	A	.	.	MAF_INRAE=5.696;MAF_USDA=5.882
NC_035081.1	41021311	.	C	A	.	.	MAF_INRAE=6.962;MAF_USDA=17.059
NC_035081.1	41021362	.	A	T	.	.	MAF_INRAE=8.861
NC_035081.1	41021465	.	G	A	.	.	MAF_INRAE=44.304;MAF_USDA=30.0
NC_035081.1	41021469	.	G	T	.	.	MAF_USDA=1.639
NC_035081.1	41021492	.	T	C	.	.	MAF_INRAE=39.241;MAF_USDA=48.824
NC_035081.1	41021533	.	T	G	.	.	MAF_INRAE=46.667
NC_035081.1	41021565	.	A	C	.	.	MAF_USDA=1.639
NC_035081.1	41021659	.	A	T	.	.	MAF_USDA=1.639
NC_035081.1	41021665	.	G	T	.	.	MAF_USDA=1.639
NC_035081.1	41021703	.	C	A	.	.	MAF_USDA=1.639
NC_035081.1	41021707	.	T	A	.	.	MAF_INRAE=11.667;MAF_USDA=4.706
NC_035081.1	41021715	.	T	A	.	.	MAF_USDA=8.333
NC_035081.1	41021741	.	G	T	.	.	MAF_INRAE=39.873;MAF_USDA=41.176
NC_035081.1	41021778	.	G	A	.	.	MAF_INRAE=39.241;MAF_USDA=47.647
NC_035081.1	41021892	.	C	A	.	.	MAF_INRAE=20.253
NC_035081.1	41021924	.	G	T	.	.	MAF_INRAE=6.962;MAF_USDA=16.471
NC_035081.1	41022013	.	C	T	.	.	MAF_INRAE=46.203;MAF_USDA=34.706
NC_035081.1	41022033	.	A	G	.	.	MAF_INRAE=6.962;MAF_USDA=7.059
NC_035081.1	41022047	.	T	A	.	.	MAF_USDA=1.639
NC_035081.1	41022059	.	G	A	.	.	MAF_INRAE=25.949;MAF_USDA=10.417
NC_035081.1	41022164	.	G	T	.	.	MAF_USDA=1.639
NC_035081.1	41022209	.	T	A	.	.	MAF_USDA=10.588
NC_035081.1	41022262	.	G	T	.	.	MAF_USDA=1.639
NC_035081.1	41022280	.	G	A	.	.	MAF_INRAE=39.241;MAF_USDA=48.235
NC_035081.1	41022335	.	T	C	.	.	MAF_INRAE=39.241;MAF_USDA=48.235
NC_035081.1	41022450	.	C	T	.	.	MAF_INRAE=39.241;MAF_USDA=48.824
NC_035081.1	41022468	.	T	C	.	.	MAF_USDA=2.459
NC_035081.1	41022485	.	C	G	.	.	MAF_INRAE=25.949;MAF_USDA=6.548
NC_035081.1	41022486	.	T	G	.	.	MAF_USDA=2.5
NC_035081.1	41022489	.	T	A	.	.	MAF_INRAE=25.949;MAF_USDA=21.429
NC_035081.1	41022490	.	A	T	.	.	MAF_INRAE=38.608;MAF_USDA=39.881
NC_035081.1	41022491	.	A	T	.	.	MAF_INRAE=11.667;MAF_USDA=2.976
NC_035081.1	41022492	.	A	T	.	.	MAF_INRAE=11.667;MAF_USDA=8.333
NC_035081.1	41022619	.	T	G	.	.	MAF_INRAE=25.949;MAF_USDA=6.471
NC_035081.1	41022692	.	A	C	.	.	MAF_INRAE=44.937;MAF_USDA=34.706
NC_035081.1	41022744	.	A	T	.	.	MAF_INRAE=46.667;MAF_USDA=50.0
NC_035081.1	41022818	.	C	A	.	.	MAF_INRAE=5.833;MAF_USDA=14.706
NC_035081.1	41022983	.	A	C	.	.	MAF_INRAE=41.139
NC_035081.1	41023055	.	T	A	.	.	MAF_INRAE=11.667
NC_035081.1	41023093	.	C	G	.	.	MAF_INRAE=40.506;MAF_USDA=49.412
NC_035081.1	41023122	.	C	A	.	.	MAF_INRAE=40.506;MAF_USDA=37.5
NC_035081.1	41023181	.	G	A	.	.	MAF_USDA=1.639
NC_035081.1	41023206	.	G	C	.	.	MAF_USDA=1.639
NC_035081.1	41023282	.	A	C	.	.	MAF_USDA=5.738
NC_035081.1	41023292	.	G	A	.	.	MAF_INRAE=46.835;MAF_USDA=33.529
NC_035081.1	41023293	.	C	A	.	.	MAF_INRAE=45.0;MAF_USDA=33.529
NC_035081.1	41023303	.	C	T	.	.	MAF_USDA=5.294
NC_035081.1	41023304	.	A	G	.	.	MAF_INRAE=39.873;MAF_USDA=50.0
NC_035081.1	41023356	.	G	T	.	.	MAF_INRAE=6.962;MAF_USDA=16.471
NC_035081.1	41023373	.	C	A	.	.	MAF_INRAE=39.873;MAF_USDA=48.824
NC_035081.1	41023476	.	C	T	.	.	MAF_USDA=8.333
NC_035081.1	41023572	.	C	A	.	.	MAF_INRAE=39.873;MAF_USDA=50.0
NC_035081.1	41023702	.	T	G	.	.	MAF_USDA=1.639
NC_035081.1	41023714	.	C	A	.	.	MAF_INRAE=7.595;MAF_USDA=15.882
NC_035081.1	41023745	.	T	A	.	.	MAF_INRAE=11.392;MAF_USDA=12.353
NC_035081.1	41023748	.	A	C	.	.	MAF_INRAE=45.833;MAF_USDA=48.824
NC_035081.1	41023767	.	T	G	.	.	MAF_INRAE=16.667;MAF_USDA=38.824
NC_035081.1	41023783	.	C	A	.	.	MAF_USDA=2.459
NC_035081.1	41023799	.	T	A	.	.	MAF_INRAE=39.241;MAF_USDA=49.412
NC_035081.1	41023811	.	T	C	.	.	MAF_INRAE=26.582;MAF_USDA=6.471
NC_035081.1	41023915	.	G	T	.	.	MAF_INRAE=46.203;MAF_USDA=34.706
NC_035081.1	41023978	.	C	T	.	.	MAF_INRAE=1.667
NC_035081.1	41024130	.	G	A	.	.	MAF_INRAE=3.165;MAF_USDA=8.197
NC_035081.1	41024214	.	C	T	.	.	MAF_USDA=2.459
NC_035081.1	41024243	.	A	G	.	.	MAF_INRAE=25.949;MAF_USDA=6.471
NC_035081.1	41024289	.	C	T	.	.	MAF_USDA=3.279
NC_035081.1	41024297	.	A	G	.	.	MAF_USDA=1.639
NC_035081.1	41024400	.	C	T	.	.	MAF_USDA=2.459
NC_035081.1	41024413	.	C	G	.	.	MAF_INRAE=41.772;MAF_USDA=47.059
NC_035081.1	41024592	.	G	A	.	.	MAF_USDA=1.639
NC_035081.1	41024609	.	A	C	.	.	MAF_USDA=1.639
NC_035081.1	41024695	.	C	T	.	.	MAF_USDA=2.459
NC_035081.1	41024712	.	A	T	.	.	MAF_INRAE=17.5;MAF_USDA=38.235
NC_035081.1	41024721	.	C	G	.	.	MAF_INRAE=40.506;MAF_USDA=48.235
NC_035081.1	41024723	.	G	A	.	.	MAF_USDA=2.459
NC_035081.1	41024782	.	C	T	.	.	MAF_USDA=1.639
NC_035081.1	41024853	.	C	T	.	.	MAF_USDA=2.459
NC_035081.1	41024877	.	C	T	.	.	MAF_INRAE=6.329;MAF_USDA=17.059
NC_035081.1	41024889	.	C	T	.	.	MAF_INRAE=43.671;MAF_USDA=32.941
NC_035081.1	41024917	.	G	A	.	.	MAF_INRAE=5.833;MAF_USDA=2.459
NC_035081.1	41024970	.	G	T	.	.	MAF_INRAE=46.203;MAF_USDA=34.118
NC_035081.1	41024978	.	G	C	.	.	MAF_INRAE=39.241;MAF_USDA=48.824
NC_035081.1	41025122	.	C	T	.	.	MAF_INRAE=26.667;MAF_USDA=16.667
NC_035081.1	41025125	.	C	T	.	.	MAF_INRAE=43.333;MAF_USDA=33.333
NC_035081.1	41025259	.	T	A	.	.	MAF_USDA=1.639
NC_035081.1	41025300	.	A	G	.	.	MAF_USDA=1.667
NC_035081.1	41025301	.	C	A	.	.	MAF_USDA=1.667
NC_035081.1	41025321	.	C	T	.	.	MAF_INRAE=44.167;MAF_USDA=47.024
NC_035081.1	41025326	.	G	A	.	.	MAF_INRAE=42.5;MAF_USDA=46.386
NC_035081.1	41025333	.	A	G	.	.	MAF_INRAE=40.833;MAF_USDA=45.783
NC_035081.1	41025352	.	C	G	.	.	MAF_USDA=25.904
NC_035081.1	41025431	.	A	G	.	.	MAF_USDA=25.0
NC_035081.1	41025439	.	T	C	.	.	MAF_USDA=29.167
NC_035081.1	41025522	.	G	T	.	.	MAF_USDA=5.357
NC_035081.1	41025540	.	T	G	.	.	MAF_USDA=16.667
NC_035081.1	41025580	.	C	A	.	.	MAF_INRAE=11.392;MAF_USDA=11.765
NC_035081.1	41025634	.	G	T	.	.	MAF_INRAE=46.203;MAF_USDA=35.119
NC_035081.1	41025695	.	G	T	.	.	MAF_USDA=2.5
NC_035081.1	41025697	.	G	A	.	.	MAF_USDA=10.0
NC_035081.1	41025753	.	A	T	.	.	MAF_USDA=37.5
NC_035081.1	41025760	.	C	A	.	.	MAF_USDA=49.18
NC_035081.1	41025804	.	T	A	.	.	MAF_USDA=2.459
NC_035081.1	41025921	.	A	T	.	.	MAF_INRAE=1.667
NC_035081.1	41025936	.	C	G	.	.	MAF_INRAE=46.835;MAF_USDA=33.529
NC_035081.1	41025964	.	G	T	.	.	MAF_INRAE=8.333;MAF_USDA=12.5
NC_035081.1	41025966	.	A	G	.	.	MAF_INRAE=39.241;MAF_USDA=47.647
NC_035081.1	41026033	.	G	A	.	.	MAF_USDA=2.459
NC_035081.1	41026064	.	A	T	.	.	MAF_INRAE=46.835;MAF_USDA=34.706
NC_035081.1	41026108	.	G	T	.	.	MAF_INRAE=11.667
NC_035081.1	41026119	.	T	A	.	.	MAF_INRAE=5.0;MAF_USDA=1.639
NC_035081.1	41026141	.	G	C	.	.	MAF_USDA=1.639
NC_035081.1	41026146	.	A	T	.	.	MAF_USDA=2.459
NC_035081.1	41026192	.	A	G	.	.	MAF_INRAE=16.667;MAF_USDA=38.235
NC_035081.1	41026330	.	C	T	.	.	MAF_USDA=10.588
NC_035081.1	41026350	.	C	T	.	.	MAF_USDA=1.639
NC_035081.1	41026351	.	G	A	.	.	MAF_INRAE=6.962;MAF_USDA=6.471
NC_035081.1	41026362	.	G	T	.	.	MAF_INRAE=39.241;MAF_USDA=47.647
NC_035081.1	41026402	.	C	G	.	.	MAF_USDA=9.412
NC_035081.1	41026467	.	T	A	.	.	MAF_USDA=1.639
NC_035081.1	41026477	.	C	A	.	.	MAF_USDA=5.738
NC_035081.1	41026622	.	T	A	.	.	MAF_INRAE=39.873;MAF_USDA=48.235
NC_035081.1	41026681	.	A	C	.	.	MAF_USDA=10.588
NC_035081.1	41026684	.	T	G	.	.	MAF_INRAE=39.241;MAF_USDA=47.647
NC_035081.1	41026686	.	T	G	.	.	MAF_USDA=1.639
NC_035081.1	41026689	.	T	A	.	.	MAF_USDA=34.118
NC_035081.1	41026763	.	G	A	.	.	MAF_USDA=8.333
NC_035081.1	41026828	.	A	T	.	.	MAF_INRAE=25.949;MAF_USDA=6.471
NC_035081.1	41026926	.	T	G	.	.	MAF_USDA=8.333
NC_035081.1	41027108	.	T	A	.	.	MAF_INRAE=17.5;MAF_USDA=37.647
NC_035081.1	41027170	.	A	T	.	.	MAF_INRAE=39.241;MAF_USDA=48.824
NC_035081.1	41027259	.	T	A	.	.	MAF_INRAE=39.241;MAF_USDA=41.765
NC_035081.1	41027264	.	A	G	.	.	MAF_USDA=1.639
NC_035081.1	41027273	.	A	G	.	.	MAF_USDA=23.529
NC_035081.1	41027305	.	T	A	.	.	MAF_INRAE=39.241;MAF_USDA=48.824
NC_035081.1	41027322	.	T	C	.	.	MAF_USDA=1.639
NC_035081.1	41027338	.	G	T	.	.	MAF_USDA=1.639
NC_035081.1	41027341	.	G	T	.	.	MAF_USDA=2.459
NC_035081.1	41027458	.	A	C	.	.	MAF_INRAE=17.5;MAF_USDA=35.294
NC_035081.1	41027596	.	C	A	.	.	MAF_USDA=47.647
NC_035081.1	41027625	.	C	A	.	.	MAF_INRAE=17.5;MAF_USDA=35.882
NC_035081.1	41027627	.	C	T	.	.	MAF_INRAE=10.833;MAF_USDA=12.353
NC_035081.1	41027653	.	C	T	.	.	MAF_INRAE=35.443;MAF_USDA=48.235
NC_035081.1	41027745	.	A	C	.	.	MAF_INRAE=25.949;MAF_USDA=6.471
NC_035081.1	41027751	.	A	G	.	.	MAF_USDA=4.918
NC_035081.1	41027783	.	C	T	.	.	MAF_INRAE=39.241;MAF_USDA=48.824
NC_035081.1	41027795	.	C	T	.	.	MAF_USDA=1.639
NC_035081.1	41027859	.	T	A	.	.	MAF_INRAE=39.241;MAF_USDA=49.412
NC_035081.1	41027868	.	G	A	.	.	MAF_INRAE=39.241;MAF_USDA=42.941
NC_035081.1	41027908	.	G	C	.	.	MAF_INRAE=39.241;MAF_USDA=39.583
NC_035081.1	41027936	.	T	C	.	.	MAF_INRAE=39.241;MAF_USDA=40.588
NC_035081.1	41027967	.	C	T	.	.	MAF_INRAE=39.873;MAF_USDA=42.353
NC_035081.1	41028015	.	G	A	.	.	MAF_USDA=10.0
NC_035081.1	41028028	.	C	T	.	.	MAF_USDA=7.377
NC_035081.1	41028088	.	A	C	.	.	MAF_USDA=1.639
NC_035081.1	41028106	.	T	A	.	.	MAF_INRAE=39.873;MAF_USDA=48.824
NC_035081.1	41028150	.	G	A	.	.	MAF_USDA=4.918
NC_035081.1	41028201	.	C	A	.	.	MAF_USDA=6.557
NC_035081.1	41028284	.	G	C	.	.	MAF_USDA=2.459
NC_035081.1	41028311	.	A	T	.	.	MAF_INRAE=39.241;MAF_USDA=48.824
NC_035081.1	41028335	.	G	T	.	.	MAF_INRAE=8.333;MAF_USDA=4.706
NC_035081.1	41028339	.	C	T	.	.	MAF_INRAE=39.241
NC_035081.1	41028502	.	G	A	.	.	MAF_INRAE=25.833;MAF_USDA=6.471
NC_035081.1	41028523	.	C	T	.	.	MAF_USDA=1.639
NC_035081.1	41028868	.	A	C	.	.	MAF_USDA=3.279
NC_035081.1	41028872	.	T	C	.	.	MAF_INRAE=32.278;MAF_USDA=2.459
NC_035081.1	41028945	.	A	T	.	.	MAF_INRAE=38.608;MAF_USDA=48.235
NC_035081.1	41028982	.	G	A	.	.	MAF_INRAE=7.5;MAF_USDA=8.824
NC_035081.1	41029054	.	C	T	.	.	MAF_USDA=1.639
NC_035081.1	41029141	.	C	T	.	.	MAF_USDA=1.639
NC_035081.1	41029304	.	G	A	.	.	MAF_INRAE=7.5;MAF_USDA=4.706
NC_035081.1	41029312	.	G	T	.	.	MAF_INRAE=39.241;MAF_USDA=41.176
NC_035081.1	41029496	.	C	T	.	.	MAF_USDA=2.459
NC_035081.1	41029516	.	T	G	.	.	MAF_INRAE=39.241;MAF_USDA=47.647
NC_035081.1	41029523	.	G	T	.	.	MAF_INRAE=39.241;MAF_USDA=44.118
NC_035081.1	41029567	.	C	T	.	.	MAF_USDA=10.588
NC_035081.1	41029578	.	G	A	.	.	MAF_USDA=10.588
NC_035081.1	41029689	.	T	C	.	.	MAF_INRAE=39.241;MAF_USDA=38.824
NC_035081.1	41029792	.	C	T	.	.	MAF_USDA=4.098
NC_035081.1	41029796	.	G	C	.	.	MAF_INRAE=6.329
NC_035081.1	41029820	.	T	C	.	.	MAF_INRAE=8.333;MAF_USDA=4.706
NC_035081.1	41029825	.	G	T	.	.	MAF_USDA=11.176
NC_035081.1	41029863	.	G	A	.	.	MAF_USDA=10.0
NC_035081.1	41029901	.	G	A	.	.	MAF_USDA=3.529
NC_035081.1	41029976	.	T	C	.	.	MAF_USDA=2.459
NC_035081.1	41030145	.	A	T	.	.	MAF_INRAE=9.494;MAF_USDA=2.941
NC_035081.1	41030248	.	C	T	.	.	MAF_USDA=1.639
NC_035081.1	41030273	.	G	T	.	.	MAF_INRAE=29.747;MAF_USDA=16.667
NC_035081.1	41030316	.	A	C	.	.	MAF_USDA=3.279
NC_035081.1	41030369	.	G	A	.	.	MAF_INRAE=7.5;MAF_USDA=4.706
NC_035081.1	41030380	.	A	G	.	.	MAF_INRAE=38.608;MAF_USDA=48.824
NC_035081.1	41030388	.	T	C	.	.	MAF_INRAE=7.5;MAF_USDA=4.706
NC_035081.1	41030391	.	G	T	.	.	MAF_INRAE=46.203;MAF_USDA=33.529
NC_035081.1	41030426	.	C	A	.	.	MAF_USDA=4.918
NC_035081.1	41030454	.	C	T	.	.	MAF_USDA=2.459
NC_035081.1	41030468	.	T	G	.	.	MAF_INRAE=43.333
NC_035081.1	41030504	.	C	T	.	.	MAF_INRAE=29.747;MAF_USDA=11.765
NC_035081.1	41030642	.	G	A	.	.	MAF_INRAE=40.506;MAF_USDA=48.235
NC_035081.1	41030708	.	C	A	.	.	MAF_INRAE=39.241;MAF_USDA=40.0
NC_035081.1	41030719	.	C	A	.	.	MAF_INRAE=39.241;MAF_USDA=48.235
NC_035081.1	41030833	.	C	T	.	.	MAF_USDA=1.639
NC_035081.1	41030888	.	C	T	.	.	MAF_INRAE=29.747;MAF_USDA=12.941
NC_035081.1	41030890	.	T	A	.	.	MAF_USDA=37.647
NC_035081.1	41030916	.	T	G	.	.	MAF_USDA=4.918
NC_035081.1	41030938	.	G	A	.	.	MAF_INRAE=4.167
NC_035081.1	41031128	.	A	G	.	.	MAF_USDA=1.639
NC_035081.1	41031162	.	A	G	.	.	MAF_INRAE=39.241;MAF_USDA=49.412
NC_035081.1	41031212	.	T	A	.	.	MAF_INRAE=18.333;MAF_USDA=3.279
NC_035081.1	41031215	.	G	T	.	.	MAF_USDA=38.824
NC_035081.1	41031277	.	T	A	.	.	MAF_INRAE=18.987
NC_035081.1	41031281	.	G	T	.	.	MAF_INRAE=26.667;MAF_USDA=45.882
NC_035081.1	41031329	.	A	G	.	.	MAF_USDA=8.333
NC_035081.1	41031433	.	G	A	.	.	MAF_INRAE=39.241;MAF_USDA=50.0
NC_035081.1	41031478	.	C	T	.	.	MAF_INRAE=3.797;MAF_USDA=9.016
NC_035081.1	41031481	.	A	C	.	.	MAF_USDA=3.529
NC_035081.1	41031638	.	G	T	.	.	MAF_USDA=4.918
NC_035081.1	41031747	.	C	T	.	.	MAF_INRAE=16.667
NC_035081.1	41031756	.	T	C	.	.	MAF_INRAE=6.329
NC_035081.1	41031772	.	G	T	.	.	MAF_INRAE=16.667
NC_035081.1	41031774	.	G	A	.	.	MAF_INRAE=11.392;MAF_USDA=12.353
NC_035081.1	41031899	.	A	G	.	.	MAF_INRAE=39.241;MAF_USDA=47.059
NC_035081.1	41031936	.	A	C	.	.	MAF_USDA=3.279
NC_035081.1	41032047	.	A	G	.	.	MAF_INRAE=30.0;MAF_USDA=37.5
NC_035081.1	41032071	.	T	G	.	.	MAF_INRAE=39.241;MAF_USDA=48.824
NC_035081.1	41032125	.	T	G	.	.	MAF_USDA=6.471
NC_035081.1	41032126	.	A	C	.	.	MAF_INRAE=33.544;MAF_USDA=41.765
NC_035081.1	41032217	.	G	A	.	.	MAF_INRAE=11.667
NC_035081.1	41032228	.	T	C	.	.	MAF_INRAE=15.0
NC_035081.1	41032353	.	G	T	.	.	MAF_INRAE=32.278;MAF_USDA=36.471
NC_035081.1	41032356	.	A	C	.	.	MAF_INRAE=28.333;MAF_USDA=42.941
NC_035081.1	41032443	.	T	A	.	.	MAF_USDA=4.098
NC_035081.1	41032446	.	A	C	.	.	MAF_USDA=13.043
NC_035081.1	41032463	.	T	A	.	.	MAF_INRAE=46.203;MAF_USDA=36.905
NC_035081.1	41032501	.	C	A	.	.	MAF_INRAE=6.962;MAF_USDA=17.857
NC_035081.1	41032531	.	C	A	.	.	MAF_INRAE=6.962;MAF_USDA=17.857
NC_035081.1	41032551	.	T	A	.	.	MAF_INRAE=8.333;MAF_USDA=4.762
NC_035081.1	41032616	.	G	C	.	.	MAF_INRAE=6.962;MAF_USDA=6.548
NC_035081.1	41032632	.	G	T	.	.	MAF_USDA=1.639
NC_035081.1	41032634	.	C	A	.	.	MAF_USDA=2.459
NC_035081.1	41032645	.	A	G	.	.	MAF_INRAE=46.835;MAF_USDA=36.905
NC_035081.1	41032669	.	T	G	.	.	MAF_USDA=2.459
NC_035081.1	41032849	.	C	T	.	.	MAF_USDA=4.098
NC_035081.1	41032856	.	T	G	.	.	MAF_INRAE=8.228;MAF_USDA=12.5
NC_035081.1	41032861	.	C	A	.	.	MAF_INRAE=6.962;MAF_USDA=6.548
NC_035081.1	41032872	.	A	C	.	.	MAF_INRAE=39.873;MAF_USDA=44.118
NC_035081.1	41033027	.	A	G	.	.	MAF_INRAE=8.333;MAF_USDA=4.762
NC_035081.1	41033167	.	A	G	.	.	MAF_INRAE=46.835;MAF_USDA=36.145
NC_035081.1	41033258	.	T	C	.	.	MAF_INRAE=11.392;MAF_USDA=11.905
NC_035081.1	41033261	.	G	C	.	.	MAF_INRAE=45.833;MAF_USDA=36.31
NC_035081.1	41033386	.	C	T	.	.	MAF_INRAE=5.063;MAF_USDA=6.024
NC_035081.1	41033410	.	T	A	.	.	MAF_USDA=2.542
NC_035081.1	41033411	.	G	C	.	.	MAF_INRAE=6.329;MAF_USDA=2.542
NC_035081.1	41033435	.	C	G	.	.	MAF_USDA=2.542
NC_035081.1	41033440	.	C	T	.	.	MAF_INRAE=46.203;MAF_USDA=37.349
NC_035081.1	41033441	.	G	A	.	.	MAF_USDA=1.667
NC_035081.1	41033471	.	G	T	.	.	MAF_USDA=1.639
NC_035081.1	41033527	.	C	G	.	.	MAF_INRAE=11.392;MAF_USDA=12.353
NC_035081.1	41033539	.	G	A	.	.	MAF_USDA=1.639
NC_035081.1	41033602	.	C	A	.	.	MAF_USDA=1.639
NC_035081.1	41033638	.	A	G	.	.	MAF_INRAE=16.667
NC_035081.1	41033659	.	C	T	.	.	MAF_USDA=1.639
NC_035081.1	41033726	.	G	T	.	.	MAF_INRAE=4.167
NC_035081.1	41033728	.	G	A	.	.	MAF_USDA=11.765
NC_035081.1	41033810	.	G	T	.	.	MAF_USDA=1.639
NC_035081.1	41033817	.	G	A	.	.	MAF_INRAE=25.949;MAF_USDA=35.882
NC_035081.1	41033829	.	A	C	.	.	MAF_INRAE=16.667
NC_035081.1	41033830	.	G	C	.	.	MAF_INRAE=39.241;MAF_USDA=43.529
NC_035081.1	41033898	.	C	A	.	.	MAF_USDA=1.639
NC_035081.1	41033990	.	T	A	.	.	MAF_INRAE=11.392;MAF_USDA=12.353
NC_035081.1	41034058	.	A	T	.	.	MAF_USDA=2.459
NC_035081.1	41034146	.	C	A	.	.	MAF_INRAE=8.333;MAF_USDA=4.706
NC_035081.1	41034231	.	C	G	.	.	MAF_USDA=11.176
NC_035081.1	41034289	.	C	T	.	.	MAF_USDA=7.377
NC_035081.1	41034369	.	G	A	.	.	MAF_USDA=11.176
NC_035081.1	41034420	.	T	G	.	.	MAF_USDA=2.459
NC_035081.1	41034464	.	G	T	.	.	MAF_INRAE=39.241;MAF_USDA=47.647
NC_035081.1	41034476	.	C	A	.	.	MAF_INRAE=18.333;MAF_USDA=2.941
NC_035081.1	41034507	.	C	G	.	.	MAF_INRAE=46.203;MAF_USDA=34.706
NC_035081.1	41034518	.	A	C	.	.	MAF_USDA=1.639
NC_035081.1	41034521	.	T	C	.	.	MAF_INRAE=25.949;MAF_USDA=27.083
NC_035081.1	41034652	.	A	G	.	.	MAF_INRAE=39.241;MAF_USDA=49.405
NC_035081.1	41034721	.	T	C	.	.	MAF_INRAE=6.962;MAF_USDA=6.471
NC_035081.1	41034723	.	A	T	.	.	MAF_INRAE=29.167;MAF_USDA=41.765
NC_035081.1	41034725	.	G	T	.	.	MAF_INRAE=29.167;MAF_USDA=41.765
NC_035081.1	41034978	.	G	T	.	.	MAF_USDA=2.459
NC_035081.1	41034993	.	G	C	.	.	MAF_USDA=12.5
NC_035081.1	41034994	.	G	A	.	.	MAF_USDA=12.5
NC_035081.1	41034996	.	A	T	.	.	MAF_INRAE=7.5;MAF_USDA=12.5
NC_035081.1	41035010	.	A	C	.	.	MAF_INRAE=8.333;MAF_USDA=5.882
NC_035081.1	41035039	.	T	A	.	.	MAF_INRAE=18.333;MAF_USDA=2.941
NC_035081.1	41035106	.	G	A	.	.	MAF_USDA=10.0
NC_035081.1	41035188	.	T	C	.	.	MAF_INRAE=1.667
NC_035081.1	41035194	.	G	A	.	.	MAF_USDA=11.176
NC_035081.1	41035217	.	A	G	.	.	MAF_USDA=1.639
NC_035081.1	41035224	.	T	A	.	.	MAF_USDA=2.459
NC_035081.1	41035264	.	C	T	.	.	MAF_USDA=1.639
NC_035081.1	41035283	.	T	C	.	.	MAF_INRAE=9.494;MAF_USDA=2.941
NC_035081.1	41035307	.	C	A	.	.	MAF_USDA=1.639
NC_035081.1	41035387	.	G	A	.	.	MAF_INRAE=16.667
NC_035081.1	41035566	.	C	T	.	.	MAF_INRAE=46.203;MAF_USDA=33.529
NC_035081.1	41036023	.	C	T	.	.	MAF_INRAE=3.797;MAF_USDA=7.377
NC_035081.1	41036149	.	C	T	.	.	MAF_USDA=10.588
NC_035081.1	41036248	.	A	G	.	.	MAF_INRAE=39.241;MAF_USDA=46.471
NC_035081.1	41036458	.	C	T	.	.	MAF_USDA=6.557
NC_035081.1	41036553	.	C	A	.	.	MAF_INRAE=38.608;MAF_USDA=48.824
NC_035081.1	41036799	.	A	G	.	.	MAF_USDA=1.639
NC_035081.1	41036914	.	C	A	.	.	MAF_INRAE=6.962;MAF_USDA=6.471
NC_035081.1	41036967	.	G	T	.	.	MAF_INRAE=40.506;MAF_USDA=48.824
NC_035081.1	41036992	.	A	C	.	.	MAF_INRAE=40.506;MAF_USDA=49.412
NC_035081.1	41037090	.	G	A	.	.	MAF_USDA=6.557
NC_035081.1	41037103	.	C	G	.	.	MAF_INRAE=20.253;MAF_USDA=4.706
NC_035081.1	41037204	.	G	A	.	.	MAF_INRAE=39.241;MAF_USDA=48.824
NC_035081.1	41037306	.	C	A	.	.	MAF_INRAE=8.861;MAF_USDA=11.176
NC_035081.1	41037368	.	G	T	.	.	MAF_INRAE=46.203;MAF_USDA=34.118
NC_035081.1	41037370	.	T	C	.	.	MAF_USDA=2.459
NC_035081.1	41037398	.	G	T	.	.	MAF_USDA=3.279
NC_035081.1	41037443	.	A	C	.	.	MAF_INRAE=39.241;MAF_USDA=48.824
NC_035081.1	41037495	.	C	T	.	.	MAF_USDA=2.459
NC_035081.1	41037686	.	G	T	.	.	MAF_USDA=1.639
NC_035081.1	41037687	.	T	G	.	.	MAF_INRAE=18.333;MAF_USDA=5.294
NC_035081.1	41037739	.	T	A	.	.	MAF_USDA=10.656
NC_035081.1	41037833	.	G	T	.	.	MAF_INRAE=8.333;MAF_USDA=4.706
NC_035081.1	41037894	.	C	T	.	.	MAF_USDA=8.824
NC_035081.1	41037906	.	C	T	.	.	MAF_INRAE=46.203;MAF_USDA=34.118
NC_035081.1	41037991	.	T	C	.	.	MAF_INRAE=39.873;MAF_USDA=47.059
NC_035081.1	41038088	.	A	G	.	.	MAF_USDA=1.639
NC_035081.1	41038264	.	T	A	.	.	MAF_USDA=18.75
NC_035081.1	41038298	.	C	T	.	.	MAF_INRAE=15.789;MAF_USDA=48.824
NC_035081.1	41039025	.	G	C	.	.	MAF_USDA=1.639
NC_035081.1	41039036	.	A	G	.	.	MAF_USDA=1.639
NC_035081.1	41039072	.	C	A	.	.	MAF_INRAE=6.962;MAF_USDA=17.059
NC_035081.1	41039074	.	C	A	.	.	MAF_USDA=14.754
NC_035081.1	41039075	.	T	A	.	.	MAF_USDA=14.754
NC_035081.1	41039185	.	G	T	.	.	MAF_USDA=2.459
NC_035081.1	41039190	.	T	G	.	.	MAF_INRAE=39.873;MAF_USDA=48.235
NC_035081.1	41039202	.	T	C	.	.	MAF_USDA=5.738
NC_035081.1	41039262	.	G	T	.	.	MAF_INRAE=39.873;MAF_USDA=48.235
NC_035081.1	41039301	.	G	C	.	.	MAF_INRAE=39.241;MAF_USDA=40.588
NC_035081.1	41039341	.	G	C	.	.	MAF_INRAE=8.333;MAF_USDA=4.706
NC_035081.1	41039482	.	A	G	.	.	MAF_INRAE=16.667;MAF_USDA=5.294
NC_035081.1	41039515	.	T	A	.	.	MAF_INRAE=39.241;MAF_USDA=48.824
NC_035081.1	41039567	.	T	A	.	.	MAF_USDA=1.639
NC_035081.1	41039615	.	G	A	.	.	MAF_USDA=5.738
NC_035081.1	41039628	.	G	A	.	.	MAF_INRAE=18.333;MAF_USDA=3.529
NC_035081.1	41039693	.	T	A	.	.	MAF_INRAE=18.333
NC_035081.1	41039711	.	G	A	.	.	MAF_USDA=1.639
NC_035081.1	41039774	.	G	A	.	.	MAF_USDA=4.918
NC_035081.1	41039843	.	C	T	.	.	MAF_USDA=6.557
NC_035081.1	41040057	.	G	A	.	.	MAF_INRAE=9.167;MAF_USDA=10.417
NC_035081.1	41040127	.	G	T	.	.	MAF_INRAE=3.797;MAF_USDA=9.016
NC_035081.1	41040146	.	T	C	.	.	MAF_USDA=1.639
NC_035081.1	41040263	.	G	A	.	.	MAF_USDA=1.639
NC_035081.1	41040282	.	C	T	.	.	MAF_INRAE=6.329;MAF_USDA=6.471
NC_035081.1	41040379	.	C	T	.	.	MAF_USDA=2.459
NC_035081.1	41040398	.	C	T	.	.	MAF_INRAE=16.667
NC_035081.1	41040539	.	A	T	.	.	MAF_INRAE=46.835;MAF_USDA=34.118
NC_035081.1	41040580	.	G	T	.	.	MAF_USDA=2.459
NC_035081.1	41040582	.	G	A	.	.	MAF_USDA=2.459
NC_035081.1	41040585	.	T	A	.	.	MAF_USDA=2.459
NC_035081.1	41040588	.	C	T	.	.	MAF_USDA=1.639
NC_035081.1	41040619	.	C	T	.	.	MAF_USDA=9.016
NC_035081.1	41040641	.	T	C	.	.	MAF_USDA=9.016
NC_035081.1	41040680	.	T	A	.	.	MAF_INRAE=16.667
NC_035081.1	41040718	.	C	T	.	.	MAF_INRAE=7.5;MAF_USDA=6.098
NC_035081.1	41040791	.	C	G	.	.	MAF_INRAE=6.329;MAF_USDA=16.471
NC_035081.1	41040796	.	G	A	.	.	MAF_INRAE=2.5
NC_035081.1	41040842	.	A	C	.	.	MAF_USDA=2.459
NC_035081.1	41040852	.	G	A	.	.	MAF_USDA=2.459
NC_035081.1	41040901	.	T	A	.	.	MAF_USDA=7.059
NC_035081.1	41040909	.	C	T	.	.	MAF_USDA=11.176
NC_035081.1	41040976	.	C	T	.	.	MAF_INRAE=27.215;MAF_USDA=40.588
NC_035081.1	41041157	.	G	A	.	.	MAF_INRAE=1.667;MAF_USDA=4.918
NC_035081.1	41041159	.	A	G	.	.	MAF_USDA=2.459
NC_035081.1	41041194	.	C	A	.	.	MAF_INRAE=2.5;MAF_USDA=4.918
NC_035081.1	41041195	.	G	A	.	.	MAF_INRAE=3.797;MAF_USDA=8.197
NC_035081.1	41041238	.	G	A	.	.	MAF_USDA=8.333
NC_035081.1	41041243	.	G	A	.	.	MAF_USDA=6.557
NC_035081.1	41041252	.	C	A	.	.	MAF_USDA=3.279
NC_035081.1	41041344	.	T	G	.	.	MAF_USDA=8.197
NC_035081.1	41041364	.	G	T	.	.	MAF_INRAE=46.667;MAF_USDA=43.443
NC_035081.1	41041396	.	T	C	.	.	MAF_INRAE=24.684;MAF_USDA=38.235
NC_035081.1	41041440	.	C	T	.	.	MAF_INRAE=17.5
NC_035081.1	41041455	.	A	G	.	.	MAF_INRAE=2.5
NC_035081.1	41041475	.	T	G	.	.	MAF_INRAE=1.667
NC_035081.1	41041476	.	A	T	.	.	MAF_INRAE=1.667
NC_035081.1	41041477	.	T	G	.	.	MAF_INRAE=1.667
NC_035081.1	41041514	.	C	T	.	.	MAF_USDA=2.459
NC_035081.1	41041614	.	G	A	.	.	MAF_USDA=1.639
NC_035081.1	41041741	.	A	C	.	.	MAF_USDA=2.459
NC_035081.1	41041957	.	G	A	.	.	MAF_INRAE=8.333;MAF_USDA=5.882
NC_035081.1	41042188	.	A	T	.	.	MAF_USDA=7.059
NC_035081.1	41042194	.	C	T	.	.	MAF_INRAE=39.241;MAF_USDA=48.824
NC_035081.1	41042298	.	G	A	.	.	MAF_INRAE=6.962;MAF_USDA=6.471
NC_035081.1	41042345	.	C	G	.	.	MAF_INRAE=8.333;MAF_USDA=5.882
NC_035081.1	41042396	.	T	C	.	.	MAF_USDA=8.333
NC_035081.1	41042441	.	G	A	.	.	MAF_INRAE=41.139;MAF_USDA=48.824
NC_035081.1	41042453	.	C	A	.	.	MAF_USDA=2.459
NC_035081.1	41042466	.	T	G	.	.	MAF_INRAE=43.038;MAF_USDA=39.583
NC_035081.1	41042536	.	G	T	.	.	MAF_INRAE=18.333;MAF_USDA=5.294
NC_035081.1	41042540	.	T	G	.	.	MAF_INRAE=15.789;MAF_USDA=48.824
NC_035081.1	41042557	.	G	A	.	.	MAF_INRAE=15.789;MAF_USDA=48.824
NC_035081.1	41042961	.	C	T	.	.	MAF_USDA=8.333
NC_035081.1	41043050	.	T	C	.	.	MAF_USDA=43.75
NC_035081.1	41043286	.	G	T	.	.	MAF_USDA=5.882
NC_035081.1	41043310	.	G	A	.	.	MAF_INRAE=39.241;MAF_USDA=48.824
NC_035081.1	41043323	.	T	A	.	.	MAF_USDA=11.176
NC_035081.1	41043506	.	A	C	.	.	MAF_INRAE=39.241;MAF_USDA=46.471
NC_035081.1	41043552	.	G	A	.	.	MAF_INRAE=16.667
NC_035081.1	41043553	.	G	T	.	.	MAF_INRAE=8.333;MAF_USDA=5.882
NC_035081.1	41043617	.	C	T	.	.	MAF_INRAE=38.608;MAF_USDA=49.412
NC_035081.1	41043618	.	G	A	.	.	MAF_USDA=3.279
NC_035081.1	41043650	.	T	C	.	.	MAF_INRAE=46.835;MAF_USDA=32.941
NC_035081.1	41043664	.	G	C	.	.	MAF_USDA=1.639
NC_035081.1	41043762	.	C	A	.	.	MAF_INRAE=40.506;MAF_USDA=49.412
NC_035081.1	41043768	.	G	A	.	.	MAF_USDA=3.279
NC_035081.1	41043824	.	C	A	.	.	MAF_INRAE=16.667
NC_035081.1	41043826	.	T	C	.	.	MAF_USDA=1.639
NC_035081.1	41043838	.	C	T	.	.	MAF_INRAE=39.873;MAF_USDA=48.824
NC_035081.1	41043845	.	C	A	.	.	MAF_INRAE=5.263;MAF_USDA=4.118
NC_035081.1	41043968	.	C	T	.	.	MAF_INRAE=39.241;MAF_USDA=48.824
NC_035081.1	41043973	.	G	A	.	.	MAF_INRAE=39.241;MAF_USDA=48.824
NC_035081.1	41044247	.	T	C	.	.	MAF_USDA=1.639
NC_035081.1	41044297	.	T	G	.	.	MAF_USDA=7.377
NC_035081.1	41044414	.	C	T	.	.	MAF_INRAE=39.873;MAF_USDA=48.824
NC_035081.1	41044423	.	A	G	.	.	MAF_INRAE=18.333;MAF_USDA=5.882
NC_035081.1	41044476	.	G	A	.	.	MAF_INRAE=39.873;MAF_USDA=41.176
NC_035081.1	41044478	.	A	C	.	.	MAF_USDA=9.412
NC_035081.1	41044495	.	C	G	.	.	MAF_INRAE=39.873;MAF_USDA=48.824
NC_035081.1	41044497	.	T	C	.	.	MAF_INRAE=1.667
NC_035081.1	41044629	.	C	A	.	.	MAF_USDA=4.098
NC_035081.1	41044967	.	G	A	.	.	MAF_INRAE=39.241;MAF_USDA=49.412
NC_035081.1	41044977	.	A	G	.	.	MAF_INRAE=39.241;MAF_USDA=49.412
NC_035081.1	41045094	.	C	T	.	.	MAF_INRAE=16.667
NC_035081.1	41045123	.	C	A	.	.	MAF_USDA=1.639
NC_035081.1	41045181	.	C	G	.	.	MAF_USDA=1.639
NC_035081.1	41045312	.	G	A	.	.	MAF_INRAE=4.167
NC_035081.1	41045383	.	C	A	.	.	MAF_USDA=16.667
NC_035081.1	41045487	.	A	G	.	.	MAF_INRAE=25.316;MAF_USDA=41.765
NC_035081.1	41045787	.	T	C	.	.	MAF_INRAE=3.797;MAF_USDA=9.016
NC_035081.1	41045800	.	G	A	.	.	MAF_INRAE=1.667
NC_035081.1	41045801	.	C	G	.	.	MAF_INRAE=6.329
NC_035081.1	41045831	.	G	T	.	.	MAF_USDA=1.639
NC_035081.1	41045834	.	T	A	.	.	MAF_USDA=1.639
NC_035081.1	41045846	.	G	C	.	.	MAF_INRAE=39.873;MAF_USDA=48.824
NC_035081.1	41045867	.	G	A	.	.	MAF_USDA=1.639
NC_035081.1	41045993	.	C	T	.	.	MAF_INRAE=39.241;MAF_USDA=40.588
NC_035081.1	41046164	.	G	A	.	.	MAF_INRAE=21.053;MAF_USDA=33.529
NC_035081.1	41046206	.	G	A	.	.	MAF_USDA=1.639
NC_035081.1	41046280	.	A	G	.	.	MAF_INRAE=8.333;MAF_USDA=22.353
NC_035081.1	41046330	.	G	A	.	.	MAF_USDA=1.667
NC_035081.1	41046343	.	A	G	.	.	MAF_INRAE=6.962;MAF_USDA=6.471
NC_035081.1	41046373	.	A	T	.	.	MAF_INRAE=15.789;MAF_USDA=15.294
NC_035081.1	41046389	.	A	C	.	.	MAF_USDA=10.588
NC_035081.1	41046469	.	G	A	.	.	MAF_INRAE=5.263;MAF_USDA=6.548
NC_035081.1	41046493	.	T	C	.	.	MAF_INRAE=39.241;MAF_USDA=40.476
NC_035081.1	41046495	.	G	A	.	.	MAF_USDA=1.667
NC_035081.1	41046496	.	G	T	.	.	MAF_USDA=1.667
NC_035081.1	41046497	.	G	T	.	.	MAF_USDA=1.667
NC_035081.1	41046576	.	T	A	.	.	MAF_INRAE=39.241;MAF_USDA=40.588
NC_035081.1	41046660	.	G	C	.	.	MAF_INRAE=12.025;MAF_USDA=17.059
NC_035081.1	41046661	.	G	A	.	.	MAF_INRAE=10.833;MAF_USDA=16.471
NC_035081.1	41046701	.	T	G	.	.	MAF_INRAE=5.263;MAF_USDA=7.377
NC_035081.1	41046737	.	A	T	.	.	MAF_INRAE=12.5
NC_035081.1	41046740	.	G	C	.	.	MAF_INRAE=14.167
NC_035081.1	41046747	.	T	C	.	.	MAF_INRAE=16.667
NC_035081.1	41046750	.	C	A	.	.	MAF_INRAE=16.667
NC_035081.1	41046775	.	T	C	.	.	MAF_INRAE=5.0
NC_035081.1	41046783	.	G	A	.	.	MAF_INRAE=5.0
NC_035081.1	41046896	.	C	G	.	.	MAF_INRAE=30.0;MAF_USDA=5.294
NC_035081.1	41046955	.	C	T	.	.	MAF_INRAE=6.962;MAF_USDA=14.583
NC_035081.1	41047002	.	A	T	.	.	MAF_INRAE=8.333;MAF_USDA=11.765
NC_035081.1	41047024	.	C	T	.	.	MAF_USDA=1.639
NC_035081.1	41047092	.	G	C	.	.	MAF_USDA=2.459
NC_035081.1	41047178	.	A	C	.	.	MAF_INRAE=40.506;MAF_USDA=48.824
NC_035081.1	41047225	.	A	C	.	.	MAF_USDA=9.016
NC_035081.1	41047227	.	T	A	.	.	MAF_INRAE=5.0
NC_035081.1	41047271	.	G	A	.	.	MAF_USDA=7.059
NC_035081.1	41047298	.	G	T	.	.	MAF_USDA=14.754
NC_035081.1	41047319	.	G	T	.	.	MAF_USDA=6.557
NC_035081.1	41047321	.	G	T	.	.	MAF_USDA=6.557
NC_035081.1	41047343	.	C	A	.	.	MAF_USDA=13.529
NC_035081.1	41047369	.	C	T	.	.	MAF_INRAE=43.333;MAF_USDA=47.647
NC_035081.1	41047371	.	C	T	.	.	MAF_INRAE=46.667;MAF_USDA=47.647
NC_035081.1	41047381	.	A	G	.	.	MAF_INRAE=10.127;MAF_USDA=30.588
NC_035081.1	41047452	.	T	A	.	.	MAF_INRAE=39.873;MAF_USDA=48.824
NC_035081.1	41047459	.	A	T	.	.	MAF_USDA=1.639
NC_035081.1	41047598	.	A	T	.	.	MAF_INRAE=6.329
NC_035081.1	41047620	.	G	T	.	.	MAF_USDA=6.557
NC_035081.1	41047675	.	C	T	.	.	MAF_INRAE=6.329
NC_035081.1	41047757	.	G	A	.	.	MAF_USDA=2.459
NC_035081.1	41047810	.	C	A	.	.	MAF_INRAE=42.405;MAF_USDA=17.647
NC_035081.1	41047854	.	G	T	.	.	MAF_INRAE=8.333;MAF_USDA=9.412
NC_035081.1	41047975	.	T	A	.	.	MAF_INRAE=30.0;MAF_USDA=2.941
NC_035081.1	41048245	.	A	G	.	.	MAF_USDA=6.557
NC_035081.1	41048249	.	G	T	.	.	MAF_USDA=8.824
NC_035081.1	41048258	.	C	T	.	.	MAF_USDA=1.639
NC_035081.1	41048280	.	C	G	.	.	MAF_USDA=4.098
NC_035081.1	41048339	.	C	T	.	.	MAF_USDA=1.639
NC_035081.1	41048439	.	G	C	.	.	MAF_USDA=3.279
NC_035081.1	41048440	.	T	C	.	.	MAF_USDA=3.279
NC_035081.1	41048442	.	C	T	.	.	MAF_USDA=1.639
NC_035081.1	41048501	.	C	G	.	.	MAF_USDA=10.0
NC_035081.1	41048507	.	A	G	.	.	MAF_USDA=17.647
NC_035081.1	41048600	.	G	A	.	.	MAF_INRAE=6.667;MAF_USDA=5.294
NC_035081.1	41048645	.	T	A	.	.	MAF_INRAE=6.962;MAF_USDA=16.471
NC_035081.1	41048745	.	T	G	.	.	MAF_INRAE=39.241;MAF_USDA=48.235
NC_035081.1	41048749	.	C	A	.	.	MAF_INRAE=46.667;MAF_USDA=47.647
NC_035081.1	41048816	.	C	A	.	.	MAF_INRAE=46.203;MAF_USDA=35.882
NC_035081.1	41048865	.	G	T	.	.	MAF_INRAE=46.667
NC_035081.1	41048867	.	G	T	.	.	MAF_USDA=37.5
NC_035081.1	41048868	.	G	T	.	.	MAF_INRAE=46.667;MAF_USDA=37.5
NC_035081.1	41048914	.	A	T	.	.	MAF_USDA=1.639
NC_035081.1	41049110	.	G	A	.	.	MAF_INRAE=15.789;MAF_USDA=48.824
NC_035081.1	41049114	.	T	A	.	.	MAF_USDA=2.459
NC_035081.1	41049137	.	C	A	.	.	MAF_USDA=1.639
NC_035081.1	41049146	.	A	G	.	.	MAF_INRAE=43.671;MAF_USDA=47.059
NC_035081.1	41049150	.	T	A	.	.	MAF_USDA=1.639
NC_035081.1	41049151	.	C	A	.	.	MAF_USDA=1.639
NC_035081.1	41049184	.	C	G	.	.	MAF_INRAE=17.722;MAF_USDA=5.738
NC_035081.1	41049188	.	A	C	.	.	MAF_INRAE=16.667;MAF_USDA=4.918
NC_035081.1	41049298	.	G	A	.	.	MAF_INRAE=39.241;MAF_USDA=47.059
NC_035081.1	41049346	.	A	G	.	.	MAF_INRAE=35.443;MAF_USDA=42.353
NC_035081.1	41049373	.	G	A	.	.	MAF_INRAE=16.456;MAF_USDA=22.941
NC_035081.1	41049384	.	C	T	.	.	MAF_USDA=4.098
NC_035081.1	41049443	.	A	T	.	.	MAF_INRAE=5.0;MAF_USDA=6.557
NC_035081.1	41049454	.	T	G	.	.	MAF_USDA=3.279
NC_035081.1	41049503	.	T	C	.	.	MAF_USDA=4.918
NC_035081.1	41049530	.	C	G	.	.	MAF_INRAE=16.456;MAF_USDA=4.118
NC_035081.1	41049656	.	T	G	.	.	MAF_INRAE=39.241;MAF_USDA=49.412
NC_035081.1	41049666	.	G	T	.	.	MAF_INRAE=17.089;MAF_USDA=6.471
NC_035081.1	41049776	.	C	T	.	.	MAF_INRAE=39.241;MAF_USDA=49.412
NC_035081.1	41049782	.	G	A	.	.	MAF_USDA=7.647
NC_035081.1	41049803	.	G	A	.	.	MAF_USDA=1.639
NC_035081.1	41049831	.	C	T	.	.	MAF_INRAE=11.667
NC_035081.1	41049836	.	T	G	.	.	MAF_INRAE=1.667
NC_035081.1	41049846	.	C	T	.	.	MAF_USDA=1.639
NC_035081.1	41049858	.	G	A	.	.	MAF_INRAE=43.671;MAF_USDA=34.706
NC_035081.1	41049943	.	A	G	.	.	MAF_USDA=1.639
NC_035081.1	41049986	.	G	A	.	.	MAF_INRAE=39.873;MAF_USDA=41.176
NC_035081.1	41049989	.	G	T	.	.	MAF_INRAE=36.667;MAF_USDA=33.529
NC_035081.1	41050162	.	A	T	.	.	MAF_INRAE=39.241;MAF_USDA=45.882
NC_035081.1	41050247	.	G	A	.	.	MAF_INRAE=15.789;MAF_USDA=48.824
NC_035081.1	41050250	.	T	A	.	.	MAF_USDA=48.824
NC_035081.1	41050270	.	G	A	.	.	MAF_INRAE=15.789;MAF_USDA=48.824
NC_035081.1	41050317	.	C	A	.	.	MAF_USDA=1.639
NC_035081.1	41050334	.	C	T	.	.	MAF_USDA=6.557
NC_035081.1	41050344	.	G	T	.	.	MAF_INRAE=35.0;MAF_USDA=4.118
NC_035081.1	41050382	.	C	A	.	.	MAF_USDA=6.557
NC_035081.1	41050383	.	T	C	.	.	MAF_INRAE=35.0;MAF_USDA=4.118
NC_035081.1	41050386	.	T	A	.	.	MAF_INRAE=39.241;MAF_USDA=48.824
NC_035081.1	41050417	.	A	G	.	.	MAF_INRAE=7.595;MAF_USDA=3.529
NC_035081.1	41050427	.	A	T	.	.	MAF_INRAE=15.789;MAF_USDA=43.529
NC_035081.1	41050428	.	C	A	.	.	MAF_USDA=2.459
NC_035081.1	41050493	.	G	A	.	.	MAF_USDA=47.059
NC_035081.1	41050496	.	A	C	.	.	MAF_USDA=20.588
NC_035081.1	41050637	.	T	G	.	.	MAF_INRAE=36.709;MAF_USDA=45.882
NC_035081.1	41050684	.	G	T	.	.	MAF_INRAE=39.241;MAF_USDA=48.824
NC_035081.1	41050712	.	C	G	.	.	MAF_INRAE=39.241;MAF_USDA=48.235
NC_035081.1	41050719	.	T	C	.	.	MAF_USDA=7.647
NC_035081.1	41050741	.	A	G	.	.	MAF_INRAE=30.0;MAF_USDA=8.824
NC_035081.1	41050766	.	A	C	.	.	MAF_USDA=7.377
NC_035081.1	41050782	.	A	T	.	.	MAF_INRAE=6.329
NC_035081.1	41050816	.	C	T	.	.	MAF_INRAE=43.671;MAF_USDA=44.706
NC_035081.1	41050859	.	T	C	.	.	MAF_INRAE=35.0;MAF_USDA=9.412
NC_035081.1	41050936	.	C	A	.	.	MAF_USDA=1.639
NC_035081.1	41050940	.	T	C	.	.	MAF_USDA=10.417
NC_035081.1	41051086	.	T	A	.	.	MAF_INRAE=5.0;MAF_USDA=5.738
NC_035081.1	41051135	.	G	C	.	.	MAF_INRAE=5.0;MAF_USDA=3.279
NC_035081.1	41051137	.	G	C	.	.	MAF_INRAE=43.671;MAF_USDA=44.706
NC_035081.1	41051157	.	G	A	.	.	MAF_USDA=2.459
NC_035081.1	41051195	.	A	G	.	.	MAF_INRAE=46.667;MAF_USDA=47.059
NC_035081.1	41051199	.	T	G	.	.	MAF_INRAE=46.667;MAF_USDA=45.882
NC_035081.1	41051221	.	T	G	.	.	MAF_USDA=20.492
NC_035081.1	41051238	.	T	C	.	.	MAF_INRAE=39.873;MAF_USDA=39.583
NC_035081.1	41051264	.	G	A	.	.	MAF_USDA=1.639
NC_035081.1	41051271	.	T	A	.	.	MAF_USDA=2.459
NC_035081.1	41051283	.	G	A	.	.	MAF_INRAE=15.823;MAF_USDA=29.167
NC_035081.1	41051382	.	G	A	.	.	MAF_INRAE=39.241;MAF_USDA=48.235
NC_035081.1	41051402	.	G	T	.	.	MAF_INRAE=17.089;MAF_USDA=5.294
NC_035081.1	41051458	.	T	A	.	.	MAF_INRAE=39.241;MAF_USDA=48.235
NC_035081.1	41051529	.	T	G	.	.	MAF_INRAE=39.241;MAF_USDA=49.412
NC_035081.1	41051552	.	C	A	.	.	MAF_INRAE=39.241;MAF_USDA=48.235
NC_035081.1	41051568	.	G	A	.	.	MAF_INRAE=39.241;MAF_USDA=48.824
NC_035081.1	41051589	.	T	A	.	.	MAF_INRAE=39.241;MAF_USDA=48.235
NC_035081.1	41051601	.	T	C	.	.	MAF_INRAE=44.304;MAF_USDA=30.0
NC_035081.1	41051611	.	A	T	.	.	MAF_INRAE=6.329
NC_035081.1	41051640	.	T	A	.	.	MAF_INRAE=39.241;MAF_USDA=48.235
NC_035081.1	41051642	.	T	A	.	.	MAF_INRAE=30.0;MAF_USDA=2.941
NC_035081.1	41051643	.	A	T	.	.	MAF_INRAE=30.0;MAF_USDA=2.941
NC_035081.1	41051964	.	G	A	.	.	MAF_INRAE=15.789;MAF_USDA=37.5
NC_035081.1	41052012	.	C	T	.	.	MAF_USDA=1.639
NC_035081.1	41052049	.	G	A	.	.	MAF_USDA=1.639
NC_035081.1	41052050	.	C	A	.	.	MAF_USDA=1.639
NC_035081.1	41052138	.	A	C	.	.	MAF_INRAE=40.506;MAF_USDA=48.824
NC_035081.1	41052169	.	G	C	.	.	MAF_INRAE=35.443;MAF_USDA=45.882
NC_035081.1	41052174	.	A	C	.	.	MAF_INRAE=35.443;MAF_USDA=45.882
NC_035081.1	41052243	.	C	T	.	.	MAF_INRAE=43.671;MAF_USDA=44.118
NC_035081.1	41052311	.	G	T	.	.	MAF_INRAE=39.241;MAF_USDA=48.824
NC_035081.1	41052325	.	A	G	.	.	MAF_INRAE=39.241;MAF_USDA=49.412
NC_035081.1	41052329	.	T	G	.	.	MAF_USDA=10.0
NC_035081.1	41052330	.	C	T	.	.	MAF_USDA=10.0
NC_035081.1	41052331	.	T	C	.	.	MAF_USDA=10.0
NC_035081.1	41052396	.	C	T	.	.	MAF_INRAE=39.241;MAF_USDA=48.824
NC_035081.1	41052401	.	G	C	.	.	MAF_INRAE=39.241;MAF_USDA=48.824
NC_035081.1	41052411	.	C	T	.	.	MAF_INRAE=29.167;MAF_USDA=2.941
NC_035081.1	41052425	.	G	T	.	.	MAF_INRAE=39.241;MAF_USDA=37.5
NC_035081.1	41052432	.	A	C	.	.	MAF_USDA=18.75
NC_035081.1	41052436	.	T	G	.	.	MAF_INRAE=46.667;MAF_USDA=37.5
NC_035081.1	41052508	.	T	C	.	.	MAF_INRAE=30.0;MAF_USDA=2.941
NC_035081.1	41052543	.	A	T	.	.	MAF_INRAE=20.253;MAF_USDA=14.583
NC_035081.1	41052616	.	C	A	.	.	MAF_USDA=1.639
NC_035081.1	41052642	.	C	G	.	.	MAF_INRAE=12.658;MAF_USDA=12.353
NC_035081.1	41052762	.	A	G	.	.	MAF_USDA=2.459
NC_035081.1	41052794	.	G	T	.	.	MAF_INRAE=17.089;MAF_USDA=8.235
NC_035081.1	41052797	.	A	C	.	.	MAF_INRAE=46.667;MAF_USDA=48.235
NC_035081.1	41052902	.	C	A	.	.	MAF_INRAE=5.0;MAF_USDA=1.639
NC_035081.1	41052986	.	A	G	.	.	MAF_INRAE=39.873;MAF_USDA=48.824
NC_035081.1	41053133	.	A	G	.	.	MAF_INRAE=39.241;MAF_USDA=48.235
NC_035081.1	41053253	.	T	G	.	.	MAF_INRAE=36.709;MAF_USDA=26.471
NC_035081.1	41053310	.	A	G	.	.	MAF_INRAE=39.241;MAF_USDA=48.235
NC_035081.1	41053326	.	G	A	.	.	MAF_INRAE=39.241;MAF_USDA=41.176
NC_035081.1	41053329	.	A	T	.	.	MAF_USDA=1.639
NC_035081.1	41053500	.	C	T	.	.	MAF_INRAE=48.333;MAF_USDA=48.235
NC_035081.1	41053513	.	C	T	.	.	MAF_INRAE=8.333;MAF_USDA=10.588
NC_035081.1	41053538	.	G	T	.	.	MAF_USDA=10.588
NC_035081.1	41053551	.	G	A	.	.	MAF_USDA=4.167
NC_035081.1	41053608	.	G	C	.	.	MAF_USDA=2.459
NC_035081.1	41053717	.	A	C	.	.	MAF_INRAE=31.667;MAF_USDA=10.119
NC_035081.1	41053744	.	C	G	.	.	MAF_USDA=10.241
NC_035081.1	41053767	.	C	T	.	.	MAF_USDA=18.75
NC_035081.1	41053848	.	G	A	.	.	MAF_INRAE=1.667
NC_035081.1	41054046	.	C	A	.	.	MAF_INRAE=38.608;MAF_USDA=47.647
NC_035081.1	41054199	.	A	G	.	.	MAF_INRAE=30.833;MAF_USDA=8.824
NC_035081.1	41054205	.	G	A	.	.	MAF_USDA=6.471
NC_035081.1	41054217	.	T	C	.	.	MAF_INRAE=39.873;MAF_USDA=40.588
NC_035081.1	41054313	.	A	G	.	.	MAF_INRAE=29.167;MAF_USDA=2.941
NC_035081.1	41054335	.	A	T	.	.	MAF_INRAE=38.608;MAF_USDA=47.647
NC_035081.1	41054337	.	T	C	.	.	MAF_INRAE=8.333;MAF_USDA=8.824
NC_035081.1	41054495	.	T	G	.	.	MAF_INRAE=17.089;MAF_USDA=7.059
NC_035081.1	41054534	.	G	T	.	.	MAF_USDA=1.639
NC_035081.1	41054636	.	C	A	.	.	MAF_INRAE=20.253;MAF_USDA=5.294
NC_035081.1	41054640	.	C	T	.	.	MAF_USDA=10.0
NC_035081.1	41054705	.	T	G	.	.	MAF_INRAE=41.139;MAF_USDA=35.294
NC_035081.1	41054780	.	T	C	.	.	MAF_USDA=8.197
NC_035081.1	41054835	.	C	G	.	.	MAF_USDA=43.75
NC_035081.1	41054934	.	C	T	.	.	MAF_INRAE=6.962;MAF_USDA=6.471
NC_035081.1	41055064	.	T	C	.	.	MAF_INRAE=30.833;MAF_USDA=9.412
NC_035081.1	41055299	.	T	A	.	.	MAF_USDA=10.0
NC_035081.1	41055319	.	G	T	.	.	MAF_INRAE=40.506;MAF_USDA=41.176
NC_035081.1	41055353	.	A	G	.	.	MAF_INRAE=39.873;MAF_USDA=48.824
NC_035081.1	41055360	.	G	T	.	.	MAF_INRAE=6.329;MAF_USDA=7.377
NC_035081.1	41055613	.	T	C	.	.	MAF_INRAE=39.873;MAF_USDA=41.176
NC_035081.1	41055647	.	G	A	.	.	MAF_USDA=8.333
NC_035081.1	41055707	.	C	G	.	.	MAF_INRAE=39.241;MAF_USDA=49.412
NC_035081.1	41055892	.	T	C	.	.	MAF_INRAE=39.873;MAF_USDA=50.0
NC_035081.1	41055898	.	C	T	.	.	MAF_USDA=1.639
NC_035081.1	41055903	.	T	C	.	.	MAF_INRAE=39.873;MAF_USDA=49.412
NC_035081.1	41056119	.	A	C	.	.	MAF_USDA=15.882
NC_035081.1	41056164	.	T	G	.	.	MAF_INRAE=39.241;MAF_USDA=48.824
NC_035081.1	41056230	.	A	T	.	.	MAF_USDA=2.459
NC_035081.1	41056233	.	A	C,T	.	.	MAF_INRAE=5.0;MAF_USDA=16.667
NC_035081.1	41056294	.	G	T	.	.	MAF_INRAE=3.797;MAF_USDA=5.738
NC_035081.1	41056304	.	G	A	.	.	MAF_INRAE=39.241;MAF_USDA=47.647
NC_035081.1	41056406	.	C	A	.	.	MAF_INRAE=8.333;MAF_USDA=8.824
NC_035081.1	41056444	.	A	G	.	.	MAF_INRAE=39.873;MAF_USDA=49.412
NC_035081.1	41056486	.	G	A	.	.	MAF_INRAE=30.0;MAF_USDA=10.0
NC_035081.1	41056540	.	G	A	.	.	MAF_USDA=3.279
NC_035081.1	41056824	.	C	T	.	.	MAF_USDA=10.588
NC_035081.1	41056897	.	C	G	.	.	MAF_USDA=1.639
NC_035081.1	41056945	.	C	A	.	.	MAF_INRAE=9.494
NC_035081.1	41056999	.	A	G	.	.	MAF_INRAE=39.241;MAF_USDA=48.824
NC_035081.1	41057166	.	A	G	.	.	MAF_USDA=2.459
NC_035081.1	41057201	.	C	T	.	.	MAF_USDA=1.639
NC_035081.1	41057256	.	T	C	.	.	MAF_INRAE=35.443;MAF_USDA=46.471
NC_035081.1	41057310	.	A	G	.	.	MAF_INRAE=30.833;MAF_USDA=9.412
NC_035081.1	41057389	.	T	C	.	.	MAF_INRAE=30.833;MAF_USDA=9.412
NC_035081.1	41057456	.	G	T	.	.	MAF_USDA=1.639
NC_035081.1	41057494	.	T	C	.	.	MAF_USDA=1.639
NC_035081.1	41057515	.	G	T	.	.	MAF_INRAE=8.333;MAF_USDA=11.765
NC_035081.1	41057547	.	C	T	.	.	MAF_INRAE=39.873;MAF_USDA=48.235
NC_035081.1	41057602	.	G	T	.	.	MAF_USDA=9.412
NC_035081.1	41057843	.	A	T	.	.	MAF_INRAE=39.873;MAF_USDA=48.824
NC_035081.1	41057879	.	T	C	.	.	MAF_USDA=5.294
NC_035081.1	41057880	.	G	T	.	.	MAF_INRAE=5.833;MAF_USDA=5.294
NC_035081.1	41057882	.	A	T	.	.	MAF_USDA=5.294
NC_035081.1	41057883	.	A	T	.	.	MAF_INRAE=5.0
NC_035081.1	41057885	.	A	T	.	.	MAF_USDA=5.294
NC_035081.1	41057886	.	A	C	.	.	MAF_INRAE=5.0
NC_035081.1	41057887	.	A	C	.	.	MAF_USDA=5.294
NC_035081.1	41057888	.	G	A	.	.	MAF_USDA=5.294
NC_035081.1	41057934	.	C	A	.	.	MAF_USDA=2.083
NC_035081.1	41057935	.	G	T	.	.	MAF_USDA=2.083
NC_035081.1	41058036	.	G	A	.	.	MAF_INRAE=29.167;MAF_USDA=2.941
NC_035081.1	41058170	.	T	C	.	.	MAF_USDA=9.016
NC_035081.1	41058265	.	C	G	.	.	MAF_INRAE=13.158;MAF_USDA=4.098
NC_035081.1	41058290	.	C	G	.	.	MAF_INRAE=16.667;MAF_USDA=7.927
NC_035081.1	41058399	.	T	A	.	.	MAF_INRAE=44.167;MAF_USDA=46.988
NC_035081.1	41058407	.	T	C	.	.	MAF_USDA=5.172
NC_035081.1	41058488	.	A	G	.	.	MAF_INRAE=5.263;MAF_USDA=6.627
NC_035081.1	41058527	.	A	G	.	.	MAF_INRAE=15.789;MAF_USDA=46.988
NC_035081.1	41058650	.	G	T	.	.	MAF_INRAE=3.797;MAF_USDA=8.434
NC_035081.1	41058653	.	T	G	.	.	MAF_INRAE=3.333;MAF_USDA=8.475
NC_035081.1	41058686	.	A	G	.	.	MAF_INRAE=30.0;MAF_USDA=3.049
NC_035081.1	41058696	.	G	C	.	.	MAF_INRAE=30.0;MAF_USDA=2.41
NC_035081.1	41058901	.	T	C	.	.	MAF_INRAE=35.443;MAF_USDA=38.095
NC_035081.1	41058931	.	A	G	.	.	MAF_INRAE=34.81;MAF_USDA=40.476
NC_035081.1	41058951	.	T	G	.	.	MAF_INRAE=35.443;MAF_USDA=35.714
NC_035081.1	41058980	.	T	G	.	.	MAF_INRAE=12.5;MAF_USDA=9.524
NC_035081.1	41058985	.	C	G	.	.	MAF_INRAE=36.076;MAF_USDA=38.095
NC_035081.1	41059115	.	T	G	.	.	MAF_INRAE=5.263;MAF_USDA=14.286
NC_035081.1	41059146	.	G	A	.	.	MAF_USDA=2.459
NC_035081.1	41059180	.	A	G	.	.	MAF_INRAE=3.333;MAF_USDA=8.197
NC_035081.1	41059192	.	C	T	.	.	MAF_INRAE=50.0;MAF_USDA=34.118
NC_035081.1	41059196	.	A	C	.	.	MAF_USDA=1.639
NC_035081.1	41059199	.	T	G	.	.	MAF_USDA=17.059
NC_035081.1	41059238	.	G	T	.	.	MAF_INRAE=8.333
NC_035081.1	41059322	.	A	T	.	.	MAF_INRAE=34.81;MAF_USDA=48.824
NC_035081.1	41059371	.	A	G	.	.	MAF_INRAE=37.975;MAF_USDA=41.176
NC_035081.1	41059375	.	A	C	.	.	MAF_INRAE=45.0;MAF_USDA=41.176
NC_035081.1	41059380	.	G	T	.	.	MAF_INRAE=37.342;MAF_USDA=41.176
NC_035081.1	41059446	.	G	A	.	.	MAF_USDA=4.167
NC_035081.1	41059513	.	A	T	.	.	MAF_USDA=20.588
NC_035081.1	41059566	.	T	C	.	.	MAF_INRAE=38.608;MAF_USDA=49.412
NC_035081.1	41059596	.	A	C	.	.	MAF_INRAE=39.241;MAF_USDA=48.235
NC_035081.1	41059661	.	G	T	.	.	MAF_INRAE=40.506;MAF_USDA=40.588
NC_035081.1	41059742	.	C	T	.	.	MAF_USDA=1.639
NC_035081.1	41059798	.	A	C	.	.	MAF_INRAE=36.709;MAF_USDA=47.647
NC_035081.1	41059801	.	G	T	.	.	MAF_USDA=1.639
NC_035081.1	41059802	.	C	A	.	.	MAF_USDA=20.0
NC_035081.1	41059882	.	A	G	.	.	MAF_USDA=8.824
NC_035081.1	41059936	.	T	G	.	.	MAF_INRAE=43.671;MAF_USDA=34.118
NC_035081.1	41059989	.	T	C	.	.	MAF_INRAE=39.873;MAF_USDA=48.824
NC_035081.1	41060000	.	T	C	.	.	MAF_USDA=9.836
NC_035081.1	41060018	.	G	A	.	.	MAF_INRAE=6.962;MAF_USDA=6.548
NC_035081.1	41060032	.	C	T	.	.	MAF_INRAE=39.873;MAF_USDA=40.588
NC_035081.1	41060036	.	T	C	.	.	MAF_INRAE=42.5;MAF_USDA=25.882
NC_035081.1	41060038	.	G	T	.	.	MAF_INRAE=47.5;MAF_USDA=48.824
NC_035081.1	41060061	.	A	G	.	.	MAF_INRAE=39.241;MAF_USDA=41.765
NC_035081.1	41060064	.	A	C	.	.	MAF_INRAE=46.667;MAF_USDA=48.824
NC_035081.1	41060119	.	G	C	.	.	MAF_INRAE=35.443;MAF_USDA=27.647
NC_035081.1	41060258	.	G	A	.	.	MAF_USDA=10.0
NC_035081.1	41060374	.	T	G	.	.	MAF_USDA=1.639
NC_035081.1	41060419	.	A	G	.	.	MAF_INRAE=39.873;MAF_USDA=41.667
NC_035081.1	41060539	.	A	G	.	.	MAF_USDA=3.279
NC_035081.1	41060593	.	G	T	.	.	MAF_INRAE=18.333;MAF_USDA=2.459
NC_035081.1	41060776	.	G	A	.	.	MAF_INRAE=12.658;MAF_USDA=12.5
NC_035081.1	41060818	.	G	A	.	.	MAF_INRAE=39.241;MAF_USDA=48.824
NC_035081.1	41060831	.	C	G	.	.	MAF_INRAE=5.0
NC_035081.1	41060853	.	C	T	.	.	MAF_INRAE=39.241;MAF_USDA=47.059
NC_035081.1	41060870	.	A	C	.	.	MAF_USDA=1.639
NC_035081.1	41060872	.	T	A	.	.	MAF_USDA=39.412
NC_035081.1	41060873	.	T	A	.	.	MAF_USDA=9.836
NC_035081.1	41060874	.	T	A	.	.	MAF_USDA=10.656
NC_035081.1	41060876	.	T	A	.	.	MAF_USDA=9.836
NC_035081.1	41060879	.	T	A	.	.	MAF_INRAE=39.241;MAF_USDA=48.824
NC_035081.1	41060968	.	A	G	.	.	MAF_INRAE=47.468;MAF_USDA=35.294
NC_035081.1	41061003	.	A	T	.	.	MAF_USDA=1.639
NC_035081.1	41061032	.	C	A	.	.	MAF_INRAE=28.333;MAF_USDA=8.333
NC_035081.1	41061034	.	C	G	.	.	MAF_USDA=4.918
NC_035081.1	41061068	.	A	C	.	.	MAF_INRAE=5.833
NC_035081.1	41061135	.	A	G	.	.	MAF_INRAE=5.833
NC_035081.1	41061175	.	C	A	.	.	MAF_INRAE=39.241;MAF_USDA=48.824
NC_035081.1	41061357	.	C	T	.	.	MAF_USDA=2.459
NC_035081.1	41061380	.	T	A	.	.	MAF_USDA=1.639
NC_035081.1	41061396	.	T	C	.	.	MAF_USDA=7.377
NC_035081.1	41061491	.	T	C	.	.	MAF_USDA=7.377
NC_035081.1	41061494	.	A	C	.	.	MAF_USDA=8.197
NC_035081.1	41061501	.	G	A	.	.	MAF_INRAE=8.861;MAF_USDA=4.918
NC_035081.1	41061523	.	G	T	.	.	MAF_INRAE=39.241;MAF_USDA=49.412
NC_035081.1	41061548	.	G	C	.	.	MAF_USDA=10.0
NC_035081.1	41061646	.	T	A	.	.	MAF_INRAE=39.241;MAF_USDA=48.235
NC_035081.1	41061655	.	C	G	.	.	MAF_USDA=4.098
NC_035081.1	41061693	.	T	C	.	.	MAF_USDA=2.459
NC_035081.1	41061713	.	C	A	.	.	MAF_USDA=2.459
NC_035081.1	41061720	.	G	T	.	.	MAF_INRAE=15.789
NC_035081.1	41061731	.	G	T	.	.	MAF_INRAE=39.241;MAF_USDA=45.833
NC_035081.1	41061739	.	G	T	.	.	MAF_INRAE=46.667;MAF_USDA=43.478
NC_035081.1	41061755	.	T	A	.	.	MAF_USDA=18.75
NC_035081.1	41061802	.	T	G	.	.	MAF_USDA=10.0
NC_035081.1	41061872	.	T	A	.	.	MAF_USDA=10.0
NC_035081.1	41061906	.	G	A	.	.	MAF_INRAE=26.582;MAF_USDA=27.647
NC_035081.1	41061908	.	G	A	.	.	MAF_USDA=2.459
NC_035081.1	41061930	.	G	T	.	.	MAF_USDA=10.0
NC_035081.1	41061932	.	C	T	.	.	MAF_USDA=1.639
NC_035081.1	41062027	.	T	C	.	.	MAF_INRAE=6.329
NC_035081.1	41062048	.	G	C	.	.	MAF_USDA=4.918
NC_035081.1	41062131	.	C	T	.	.	MAF_USDA=2.459
NC_035081.1	41062154	.	T	G	.	.	MAF_USDA=7.059
NC_035081.1	41062172	.	G	A	.	.	MAF_INRAE=5.0
NC_035081.1	41062431	.	G	T	.	.	MAF_USDA=17.059
NC_035081.1	41062539	.	C	T	.	.	MAF_USDA=1.639
NC_035081.1	41062582	.	G	A	.	.	MAF_INRAE=1.667
NC_035081.1	41062618	.	C	T	.	.	MAF_USDA=2.459
NC_035081.1	41062699	.	C	A	.	.	MAF_INRAE=10.127
NC_035081.1	41062733	.	G	A	.	.	MAF_USDA=10.588
NC_035081.1	41062793	.	C	T	.	.	MAF_INRAE=8.333;MAF_USDA=8.824
NC_035081.1	41062877	.	A	T	.	.	MAF_USDA=1.639
NC_035081.1	41062881	.	C	T	.	.	MAF_USDA=1.639
NC_035081.1	41062882	.	A	C	.	.	MAF_INRAE=12.658;MAF_USDA=40.984
NC_035081.1	41062916	.	T	A	.	.	MAF_USDA=8.824
NC_035081.1	41062926	.	A	G	.	.	MAF_USDA=1.639
NC_035081.1	41062975	.	G	T	.	.	MAF_USDA=2.459
NC_035081.1	41062995	.	G	T	.	.	MAF_INRAE=23.333;MAF_USDA=4.918
NC_035081.1	41063095	.	G	A	.	.	MAF_USDA=3.279
NC_035081.1	41063269	.	A	T	.	.	MAF_INRAE=18.333;MAF_USDA=6.557
NC_035081.1	41063333	.	A	T	.	.	MAF_INRAE=39.241;MAF_USDA=45.833
NC_035081.1	41063357	.	T	C	.	.	MAF_INRAE=26.582;MAF_USDA=45.294
NC_035081.1	41063468	.	C	T	.	.	MAF_INRAE=16.667;MAF_USDA=3.529
NC_035081.1	41063517	.	A	T	.	.	MAF_INRAE=12.658;MAF_USDA=9.836
NC_035081.1	41063557	.	C	T	.	.	MAF_INRAE=16.667;MAF_USDA=3.529
NC_035081.1	41063734	.	G	T	.	.	MAF_INRAE=18.333
NC_035081.1	41063741	.	G	A	.	.	MAF_USDA=10.0
NC_035081.1	41063746	.	A	C	.	.	MAF_INRAE=27.215;MAF_USDA=44.706
NC_035081.1	41063777	.	C	T	.	.	MAF_INRAE=18.354;MAF_USDA=18.235
NC_035081.1	41063919	.	C	T	.	.	MAF_USDA=1.639
NC_035081.1	41063949	.	T	C	.	.	MAF_USDA=7.377
NC_035081.1	41063968	.	C	T	.	.	MAF_INRAE=6.667;MAF_USDA=8.235
NC_035081.1	41063987	.	G	A	.	.	MAF_USDA=2.459
NC_035081.1	41064692	.	G	A	.	.	MAF_USDA=2.083
NC_035081.1	41064694	.	C	A	.	.	MAF_USDA=8.333
NC_035081.1	41064700	.	T	C	.	.	MAF_USDA=41.667
NC_035081.1	41064796	.	C	T	.	.	MAF_USDA=8.333
NC_035081.1	41064923	.	G	T	.	.	MAF_INRAE=49.167;MAF_USDA=42.623
NC_035081.1	41065039	.	T	C	.	.	MAF_INRAE=39.873;MAF_USDA=41.176
NC_035081.1	41065054	.	A	G	.	.	MAF_INRAE=27.215;MAF_USDA=40.588
NC_035081.1	41065204	.	T	C	.	.	MAF_INRAE=3.333
NC_035081.1	41065290	.	C	T	.	.	MAF_INRAE=26.316;MAF_USDA=12.5
NC_035081.1	41065339	.	G	A	.	.	MAF_INRAE=9.167;MAF_USDA=7.647
NC_035081.1	41065549	.	G	A	.	.	MAF_INRAE=16.667;MAF_USDA=3.529
NC_035081.1	41065571	.	T	G	.	.	MAF_INRAE=18.354;MAF_USDA=17.647
NC_035081.1	41065585	.	G	A	.	.	MAF_USDA=2.459
NC_035081.1	41065599	.	G	T	.	.	MAF_INRAE=39.873;MAF_USDA=41.176
NC_035081.1	41065673	.	T	A	.	.	MAF_INRAE=16.667;MAF_USDA=3.529
NC_035081.1	41065682	.	A	C	.	.	MAF_INRAE=6.329;MAF_USDA=22.941
NC_035081.1	41065741	.	A	T	.	.	MAF_INRAE=17.5
NC_035081.1	41065932	.	C	G	.	.	MAF_INRAE=5.696;MAF_USDA=31.176
NC_035081.1	41065953	.	T	C	.	.	MAF_USDA=8.333
NC_035081.1	41065987	.	C	T	.	.	MAF_USDA=1.639
NC_035081.1	41066051	.	T	C	.	.	MAF_USDA=4.098
NC_035081.1	41066096	.	T	C	.	.	MAF_USDA=2.459
NC_035081.1	41066139	.	C	T	.	.	MAF_INRAE=44.167
NC_035081.1	41066143	.	C	T	.	.	MAF_INRAE=44.737
NC_035081.1	41066173	.	C	G	.	.	MAF_INRAE=17.722;MAF_USDA=16.471
NC_035081.1	41066177	.	T	A	.	.	MAF_USDA=9.412
NC_035081.1	41066214	.	T	G	.	.	MAF_USDA=1.639
NC_035081.1	41066241	.	A	G	.	.	MAF_INRAE=42.5;MAF_USDA=28.824
NC_035081.1	41066261	.	C	T	.	.	MAF_USDA=1.639
NC_035081.1	41066358	.	G	A	.	.	MAF_INRAE=40.506;MAF_USDA=40.588
NC_035081.1	41066376	.	A	G	.	.	MAF_USDA=3.279
NC_035081.1	41066446	.	A	G	.	.	MAF_USDA=7.5
NC_035081.1	41066593	.	T	C	.	.	MAF_USDA=3.279
NC_035081.1	41066684	.	C	A	.	.	MAF_INRAE=8.333;MAF_USDA=10.417
NC_035081.1	41066687	.	T	A	.	.	MAF_USDA=3.279
NC_035081.1	41066700	.	A	T	.	.	MAF_INRAE=45.0;MAF_USDA=27.059
NC_035081.1	41066711	.	G	T	.	.	MAF_USDA=9.412
NC_035081.1	41066765	.	G	A	.	.	MAF_INRAE=39.241;MAF_USDA=50.0
NC_035081.1	41066767	.	A	G	.	.	MAF_INRAE=3.333;MAF_USDA=21.765
NC_035081.1	41066778	.	C	T	.	.	MAF_INRAE=1.667
NC_035081.1	41066785	.	G	A	.	.	MAF_INRAE=11.667;MAF_USDA=10.417
NC_035081.1	41066838	.	T	C	.	.	MAF_INRAE=43.333;MAF_USDA=26.471
NC_035081.1	41066871	.	T	G	.	.	MAF_INRAE=5.0;MAF_USDA=1.639
NC_035081.1	41066882	.	G	T	.	.	MAF_USDA=2.459
NC_035081.1	41066887	.	G	T	.	.	MAF_USDA=10.0
NC_035081.1	41066917	.	A	T	.	.	MAF_INRAE=6.329;MAF_USDA=22.941
NC_035081.1	41067170	.	C	T	.	.	MAF_INRAE=8.228;MAF_USDA=2.941
NC_035081.1	41067208	.	T	G	.	.	MAF_INRAE=8.333;MAF_USDA=18.824
NC_035081.1	41067217	.	C	A	.	.	MAF_INRAE=39.241;MAF_USDA=48.824
NC_035081.1	41067228	.	T	A	.	.	MAF_USDA=1.639
NC_035081.1	41067257	.	G	A	.	.	MAF_INRAE=6.329
NC_035081.1	41067270	.	C	T	.	.	MAF_INRAE=6.329
NC_035081.1	41067297	.	A	C	.	.	MAF_USDA=2.459
NC_035081.1	41067553	.	G	A	.	.	MAF_USDA=1.667
NC_035081.1	41067556	.	T	G	.	.	MAF_INRAE=40.506;MAF_USDA=48.214
NC_035081.1	41067670	.	C	A	.	.	MAF_USDA=1.667
NC_035081.1	41067721	.	A	C	.	.	MAF_INRAE=8.333
NC_035081.1	41067786	.	C	T	.	.	MAF_USDA=32.609
NC_035081.1	41068797	.	G	C	.	.	MAF_USDA=9.016
NC_035081.1	41069084	.	T	A	.	.	MAF_INRAE=39.241;MAF_USDA=47.647
NC_035081.1	41069155	.	G	T	.	.	MAF_INRAE=34.167;MAF_USDA=4.118
NC_035081.1	41069200	.	C	A	.	.	MAF_INRAE=1.667
NC_035081.1	41069279	.	C	T	.	.	MAF_USDA=4.098
NC_035081.1	41069410	.	G	T	.	.	MAF_INRAE=11.667;MAF_USDA=8.333
NC_035081.1	41069412	.	G	A	.	.	MAF_INRAE=11.667;MAF_USDA=8.333
NC_035081.1	41069443	.	C	T	.	.	MAF_USDA=2.459
NC_035081.1	41069669	.	C	T	.	.	MAF_INRAE=7.5;MAF_USDA=10.417
NC_035081.1	41069756	.	A	T	.	.	MAF_USDA=10.0
NC_035081.1	41069759	.	C	G	.	.	MAF_USDA=10.0
NC_035081.1	41069768	.	C	T	.	.	MAF_USDA=2.459
NC_035081.1	41070121	.	A	T	.	.	MAF_USDA=48.235
NC_035081.1	41070130	.	C	A	.	.	MAF_USDA=48.824
NC_035081.1	41070210	.	T	C	.	.	MAF_USDA=18.235
NC_035081.1	41071199	.	G	A	.	.	MAF_USDA=2.941
NC_035081.1	41071254	.	G	A	.	.	MAF_USDA=1.639
NC_035081.1	41071264	.	G	A	.	.	MAF_USDA=4.918
NC_035081.1	41071438	.	C	G	.	.	MAF_USDA=48.824
NC_035081.1	41071538	.	C	A	.	.	MAF_INRAE=5.0
NC_035081.1	41071548	.	T	G	.	.	MAF_INRAE=32.5;MAF_USDA=22.941
NC_035081.1	41071785	.	G	T	.	.	MAF_INRAE=23.333
NC_035081.1	41071791	.	T	C	.	.	MAF_INRAE=23.333;MAF_USDA=2.459
NC_035081.1	41071816	.	G	A	.	.	MAF_INRAE=6.329;MAF_USDA=31.176
NC_035081.1	41071817	.	A	T	.	.	MAF_INRAE=17.5;MAF_USDA=17.647
NC_035081.1	41071819	.	A	T	.	.	MAF_INRAE=46.667;MAF_USDA=48.235
NC_035081.1	41071843	.	C	A	.	.	MAF_USDA=1.639
NC_035081.1	41071956	.	G	T	.	.	MAF_USDA=1.639
NC_035081.1	41071982	.	T	A	.	.	MAF_USDA=1.639
NC_035081.1	41072106	.	A	T	.	.	MAF_USDA=2.459
NC_035081.1	41072319	.	T	A	.	.	MAF_USDA=3.279
NC_035081.1	41072327	.	T	A	.	.	MAF_USDA=4.098
NC_035081.1	41072591	.	C	T	.	.	MAF_INRAE=15.789;MAF_USDA=41.176
NC_035081.1	41072668	.	C	G	.	.	MAF_INRAE=15.789
NC_035081.1	41072748	.	C	T	.	.	MAF_INRAE=8.861
NC_035081.1	41072829	.	G	A	.	.	MAF_USDA=4.098
NC_035081.1	41072843	.	T	G	.	.	MAF_INRAE=11.667;MAF_USDA=8.333
NC_035081.1	41072887	.	G	A	.	.	MAF_INRAE=39.873;MAF_USDA=48.824
NC_035081.1	41072913	.	C	T	.	.	MAF_USDA=4.098
NC_035081.1	41073047	.	T	C	.	.	MAF_USDA=1.639
NC_035081.1	41073145	.	T	G	.	.	MAF_INRAE=6.667
NC_035081.1	41073177	.	T	G	.	.	MAF_USDA=6.557
NC_035081.1	41073257	.	T	G	.	.	MAF_INRAE=15.789;MAF_USDA=49.412
NC_035081.1	41073264	.	G	T	.	.	MAF_INRAE=8.333;MAF_USDA=5.882
NC_035081.1	41073265	.	C	T	.	.	MAF_INRAE=8.333;MAF_USDA=5.882
NC_035081.1	41073317	.	T	G	.	.	MAF_USDA=6.557
NC_035081.1	41073450	.	C	A	.	.	MAF_INRAE=1.667
NC_035081.1	41073499	.	A	C	.	.	MAF_USDA=1.639
NC_035081.1	41073569	.	C	A	.	.	MAF_INRAE=8.333;MAF_USDA=10.417
NC_035081.1	41073734	.	G	A	.	.	MAF_USDA=1.639
NC_035081.1	41073810	.	G	A	.	.	MAF_INRAE=22.152;MAF_USDA=26.471
NC_035081.1	41073855	.	G	T	.	.	MAF_USDA=2.459
NC_035081.1	41073862	.	C	T	.	.	MAF_USDA=4.918
NC_035081.1	41073893	.	G	A	.	.	MAF_USDA=1.639
NC_035081.1	41074256	.	C	T	.	.	MAF_INRAE=39.241;MAF_USDA=48.824
NC_035081.1	41074303	.	T	A	.	.	MAF_INRAE=6.329
NC_035081.1	41074364	.	A	G	.	.	MAF_USDA=5.738
NC_035081.1	41074464	.	C	T	.	.	MAF_USDA=4.918
NC_035081.1	41074478	.	G	A	.	.	MAF_INRAE=38.608;MAF_USDA=48.235
NC_035081.1	41074491	.	G	T	.	.	MAF_USDA=8.333
NC_035081.1	41074537	.	G	C	.	.	MAF_INRAE=8.228;MAF_USDA=41.463
NC_035081.1	41074556	.	G	T	.	.	MAF_INRAE=38.608;MAF_USDA=41.765
NC_035081.1	41074566	.	T	C	.	.	MAF_INRAE=6.329
NC_035081.1	41074578	.	C	A	.	.	MAF_INRAE=5.833
NC_035081.1	41074695	.	C	A	.	.	MAF_USDA=4.098
NC_035081.1	41075503	.	C	T	.	.	MAF_INRAE=16.667
NC_035081.1	41075651	.	C	T	.	.	MAF_USDA=10.0
NC_035081.1	41075667	.	T	C	.	.	MAF_USDA=1.639
NC_035081.1	41075674	.	A	T	.	.	MAF_INRAE=11.667;MAF_USDA=8.333
NC_035081.1	41075738	.	A	T	.	.	MAF_USDA=5.738
NC_035081.1	41075891	.	C	T	.	.	MAF_INRAE=32.911;MAF_USDA=47.059
NC_035081.1	41075899	.	A	G	.	.	MAF_INRAE=32.911;MAF_USDA=47.059
NC_035081.1	41075924	.	C	G	.	.	MAF_INRAE=32.911;MAF_USDA=47.059
NC_035081.1	41075931	.	C	G	.	.	MAF_INRAE=32.911;MAF_USDA=47.059
NC_035081.1	41076231	.	T	G	.	.	MAF_INRAE=9.167;MAF_USDA=8.333
NC_035081.1	41076238	.	G	A	.	.	MAF_INRAE=39.241;MAF_USDA=48.824
NC_035081.1	41076254	.	A	T	.	.	MAF_INRAE=4.167
NC_035081.1	41076278	.	A	C	.	.	MAF_INRAE=11.667
NC_035081.1	41076356	.	C	T	.	.	MAF_USDA=1.639
NC_035081.1	41076433	.	G	T	.	.	MAF_USDA=10.588
NC_035081.1	41076600	.	A	G	.	.	MAF_INRAE=15.789;MAF_USDA=49.412
NC_035081.1	41076618	.	T	C	.	.	MAF_INRAE=15.789;MAF_USDA=48.235
NC_035081.1	41076870	.	T	C	.	.	MAF_INRAE=39.873;MAF_USDA=47.647
NC_035081.1	41076890	.	T	C	.	.	MAF_INRAE=1.667
NC_035081.1	41076996	.	A	G	.	.	MAF_INRAE=10.759;MAF_USDA=35.246
NC_035081.1	41077154	.	A	C	.	.	MAF_USDA=4.918
NC_035081.1	41077161	.	T	C	.	.	MAF_INRAE=38.608;MAF_USDA=48.235
NC_035081.1	41077266	.	A	G	.	.	MAF_USDA=10.656
NC_035081.1	41077322	.	T	C	.	.	MAF_USDA=4.918
NC_035081.1	41077348	.	A	G	.	.	MAF_INRAE=11.667;MAF_USDA=4.706
NC_035081.1	41077468	.	C	T	.	.	MAF_USDA=2.459
NC_035081.1	41077499	.	G	A	.	.	MAF_INRAE=41.139;MAF_USDA=28.824
NC_035081.1	41077563	.	G	A	.	.	MAF_USDA=6.557
NC_035081.1	41077575	.	T	C	.	.	MAF_USDA=2.459
NC_035081.1	41077634	.	G	A	.	.	MAF_USDA=1.639
NC_035081.1	41077848	.	G	A	.	.	MAF_USDA=3.279
NC_035081.1	41077859	.	T	C	.	.	MAF_INRAE=1.667
NC_035081.1	41077901	.	C	T	.	.	MAF_INRAE=17.5
NC_035081.1	41078105	.	T	G	.	.	MAF_INRAE=39.241;MAF_USDA=48.824
NC_035081.1	41078114	.	T	G	.	.	MAF_USDA=2.459
NC_035081.1	41078117	.	T	G	.	.	MAF_INRAE=39.241;MAF_USDA=48.824
NC_035081.1	41078121	.	C	A	.	.	MAF_USDA=3.279
NC_035081.1	41078166	.	C	T	.	.	MAF_INRAE=19.62;MAF_USDA=14.583
NC_035081.1	41078251	.	T	C	.	.	MAF_INRAE=5.0
NC_035081.1	41078292	.	G	A	.	.	MAF_INRAE=17.722;MAF_USDA=24.118
NC_035081.1	41078410	.	A	C	.	.	MAF_USDA=1.639
NC_035081.1	41078624	.	A	C	.	.	MAF_INRAE=5.0;MAF_USDA=1.639
NC_035081.1	41078696	.	G	T	.	.	MAF_USDA=2.459
NC_035081.1	41078714	.	C	A	.	.	MAF_INRAE=41.139;MAF_USDA=44.118
NC_035081.1	41079015	.	T	G	.	.	MAF_USDA=24.118
NC_035081.1	41079084	.	G	T	.	.	MAF_INRAE=40.506;MAF_USDA=48.824
NC_035081.1	41079134	.	A	C	.	.	MAF_INRAE=41.139;MAF_USDA=23.529
NC_035081.1	41079165	.	C	T	.	.	MAF_INRAE=41.139;MAF_USDA=18.824
NC_035081.1	41079288	.	T	C	.	.	MAF_INRAE=30.0;MAF_USDA=22.353
NC_035081.1	41079307	.	T	G	.	.	MAF_USDA=3.279
NC_035081.1	41079322	.	T	A	.	.	MAF_INRAE=17.089;MAF_USDA=22.353
NC_035081.1	41079421	.	C	T	.	.	MAF_INRAE=39.241;MAF_USDA=47.647
NC_035081.1	41079443	.	G	A	.	.	MAF_USDA=2.459
NC_035081.1	41079473	.	C	T	.	.	MAF_INRAE=41.772;MAF_USDA=46.471
NC_035081.1	41079538	.	T	C	.	.	MAF_INRAE=1.667
NC_035081.1	41079617	.	T	C	.	.	MAF_INRAE=43.671;MAF_USDA=43.529
NC_035081.1	41079638	.	G	A	.	.	MAF_INRAE=7.595
NC_035081.1	41079659	.	T	C	.	.	MAF_USDA=18.852
NC_035081.1	41079691	.	C	T	.	.	MAF_INRAE=1.667;MAF_USDA=6.471
NC_035081.1	41079725	.	T	A	.	.	MAF_USDA=8.333
NC_035081.1	41079751	.	C	A	.	.	MAF_INRAE=45.833;MAF_USDA=45.833
NC_035081.1	41079765	.	G	A	.	.	MAF_INRAE=10.833;MAF_USDA=16.667
NC_035081.1	41079815	.	G	T	.	.	MAF_INRAE=30.0;MAF_USDA=25.0
NC_035081.1	41079844	.	C	T	.	.	MAF_INRAE=27.5;MAF_USDA=25.0
NC_035081.1	41079938	.	C	T	.	.	MAF_INRAE=15.789;MAF_USDA=19.048
NC_035081.1	41080153	.	C	A	.	.	MAF_INRAE=41.139;MAF_USDA=45.294
NC_035081.1	41080171	.	C	A	.	.	MAF_INRAE=30.0;MAF_USDA=21.765
NC_035081.1	41080269	.	C	G	.	.	MAF_INRAE=16.667;MAF_USDA=8.333
NC_035081.1	41080413	.	C	G	.	.	MAF_USDA=3.279
NC_035081.1	41080419	.	T	C	.	.	MAF_INRAE=40.506;MAF_USDA=47.647
NC_035081.1	41080447	.	G	C	.	.	MAF_INRAE=7.595;MAF_USDA=2.941
NC_035081.1	41080481	.	G	A	.	.	MAF_INRAE=17.089;MAF_USDA=15.882
NC_035081.1	41080555	.	A	G	.	.	MAF_USDA=2.459
NC_035081.1	41080563	.	G	A	.	.	MAF_USDA=8.824
NC_035081.1	41080584	.	G	T	.	.	MAF_INRAE=5.0;MAF_USDA=8.333
NC_035081.1	41080586	.	A	G	.	.	MAF_INRAE=5.0;MAF_USDA=8.333
NC_035081.1	41080627	.	G	T	.	.	MAF_INRAE=29.167;MAF_USDA=21.176
NC_035081.1	41080631	.	A	C	.	.	MAF_INRAE=1.667;MAF_USDA=10.0
NC_035081.1	41080717	.	A	C	.	.	MAF_USDA=1.639
NC_035081.1	41080773	.	C	A	.	.	MAF_INRAE=3.333
NC_035081.1	41080786	.	C	A	.	.	MAF_USDA=1.639
NC_035081.1	41080790	.	C	A	.	.	MAF_INRAE=7.595
NC_035081.1	41080800	.	T	C	.	.	MAF_INRAE=7.595
NC_035081.1	41080805	.	T	A	.	.	MAF_USDA=1.639
NC_035081.1	41080831	.	A	T	.	.	MAF_INRAE=5.0
NC_035081.1	41080856	.	T	C	.	.	MAF_USDA=25.882
NC_035081.1	41080877	.	C	G	.	.	MAF_INRAE=30.0;MAF_USDA=22.353
NC_035081.1	41080893	.	T	G	.	.	MAF_INRAE=40.506;MAF_USDA=22.353
NC_035081.1	41080959	.	G	A	.	.	MAF_INRAE=30.0;MAF_USDA=22.353
NC_035081.1	41081008	.	A	T	.	.	MAF_USDA=4.098
NC_035081.1	41081009	.	C	T	.	.	MAF_INRAE=15.789
NC_035081.1	41081010	.	T	G	.	.	MAF_INRAE=48.333;MAF_USDA=36.066
NC_035081.1	41081011	.	T	A	.	.	MAF_INRAE=25.0;MAF_USDA=5.738
NC_035081.1	41081012	.	A	T	.	.	MAF_INRAE=1.667;MAF_USDA=9.836
NC_035081.1	41081015	.	A	C	.	.	MAF_USDA=2.459
NC_035081.1	41081019	.	A	T	.	.	MAF_USDA=2.459
NC_035081.1	41081038	.	A	T	.	.	MAF_USDA=9.412
NC_035081.1	41081128	.	C	G	.	.	MAF_INRAE=1.667
NC_035081.1	41081129	.	A	T	.	.	MAF_USDA=11.176
NC_035081.1	41081130	.	G	T	.	.	MAF_INRAE=17.089;MAF_USDA=17.059
NC_035081.1	41081223	.	G	T	.	.	MAF_INRAE=8.861;MAF_USDA=4.118
NC_035081.1	41081235	.	A	G	.	.	MAF_USDA=4.918
NC_035081.1	41081257	.	T	A	.	.	MAF_USDA=9.836
NC_035081.1	41081272	.	T	G	.	.	MAF_INRAE=38.333;MAF_USDA=38.095
NC_035081.1	41081291	.	G	A	.	.	MAF_USDA=4.918
NC_035081.1	41081333	.	C	A	.	.	MAF_USDA=16.667
NC_035081.1	41081354	.	G	T	.	.	MAF_INRAE=15.789;MAF_USDA=37.647
NC_035081.1	41081364	.	C	T	.	.	MAF_USDA=12.353
NC_035081.1	41081423	.	C	A	.	.	MAF_INRAE=9.494;MAF_USDA=38.824
NC_035081.1	41081433	.	C	A	.	.	MAF_INRAE=25.833;MAF_USDA=11.176
NC_035081.1	41081480	.	C	T	.	.	MAF_INRAE=1.667;MAF_USDA=14.706
NC_035081.1	41081521	.	C	A	.	.	MAF_INRAE=1.667;MAF_USDA=11.176
NC_035081.1	41081525	.	C	T	.	.	MAF_USDA=2.459
NC_035081.1	41081528	.	G	A	.	.	MAF_INRAE=41.772;MAF_USDA=41.176
NC_035081.1	41081536	.	A	G	.	.	MAF_INRAE=1.667;MAF_USDA=10.588
NC_035081.1	41081539	.	T	A	.	.	MAF_USDA=10.0
NC_035081.1	41081540	.	G	T	.	.	MAF_USDA=10.588
NC_035081.1	41081543	.	A	T	.	.	MAF_INRAE=13.333;MAF_USDA=17.213
NC_035081.1	41081590	.	T	C	.	.	MAF_INRAE=17.089;MAF_USDA=20.0
NC_035081.1	41081634	.	T	C	.	.	MAF_INRAE=39.873;MAF_USDA=50.0
NC_035081.1	41081666	.	C	T	.	.	MAF_INRAE=15.789
NC_035081.1	41081685	.	C	A	.	.	MAF_INRAE=48.333
NC_035081.1	41081703	.	A	G	.	.	MAF_USDA=8.197
NC_035081.1	41081708	.	T	C	.	.	MAF_USDA=8.197
NC_035081.1	41081746	.	T	G	.	.	MAF_USDA=9.016
NC_035081.1	41081750	.	T	A	.	.	MAF_INRAE=1.667;MAF_USDA=10.588
NC_035081.1	41081756	.	T	C	.	.	MAF_USDA=12.295
NC_035081.1	41081782	.	A	G	.	.	MAF_INRAE=1.667
NC_035081.1	41081813	.	A	C	.	.	MAF_USDA=13.115
NC_035081.1	41081830	.	A	G	.	.	MAF_USDA=12.295
NC_035081.1	41081844	.	C	T	.	.	MAF_USDA=11.765
NC_035081.1	41081845	.	G	T	.	.	MAF_USDA=8.824
NC_035081.1	41081865	.	T	C	.	.	MAF_USDA=7.377
NC_035081.1	41081866	.	C	T	.	.	MAF_USDA=7.377
NC_035081.1	41081871	.	C	T	.	.	MAF_USDA=7.377
NC_035081.1	41082054	.	C	T	.	.	MAF_INRAE=25.0;MAF_USDA=10.588
NC_035081.1	41082102	.	T	C	.	.	MAF_INRAE=1.667
NC_035081.1	41082132	.	C	A	.	.	MAF_INRAE=5.0;MAF_USDA=1.639
NC_035081.1	41082135	.	C	T	.	.	MAF_INRAE=5.0;MAF_USDA=1.639
NC_035081.1	41082352	.	A	C	.	.	MAF_INRAE=19.62;MAF_USDA=28.235
NC_035081.1	41082512	.	C	T	.	.	MAF_USDA=20.833
NC_035081.1	41082522	.	A	C	.	.	MAF_INRAE=30.0;MAF_USDA=22.353
NC_035081.1	41082678	.	G	C	.	.	MAF_USDA=1.639
NC_035081.1	41082725	.	C	T	.	.	MAF_INRAE=39.241;MAF_USDA=49.412
NC_035081.1	41082737	.	A	G	.	.	MAF_INRAE=39.241;MAF_USDA=48.235
NC_035081.1	41082805	.	C	G	.	.	MAF_INRAE=7.595;MAF_USDA=30.0
NC_035081.1	41082832	.	T	G	.	.	MAF_INRAE=16.456
NC_035081.1	41082833	.	G	A	.	.	MAF_INRAE=16.667
NC_035081.1	41082956	.	A	G	.	.	MAF_INRAE=41.667
NC_035081.1	41082962	.	C	G	.	.	MAF_USDA=2.459
NC_035081.1	41082986	.	C	T	.	.	MAF_INRAE=39.241;MAF_USDA=40.588
NC_035081.1	41082989	.	G	T	.	.	MAF_USDA=22.917
NC_035081.1	41083101	.	G	A	.	.	MAF_USDA=1.639
NC_035081.1	41083115	.	T	A	.	.	MAF_USDA=1.639
NC_035081.1	41083225	.	G	A	.	.	MAF_INRAE=5.0;MAF_USDA=1.639
NC_035081.1	41083386	.	C	T	.	.	MAF_INRAE=1.667
NC_035081.1	41083417	.	G	T	.	.	MAF_USDA=1.667
NC_035081.1	41083591	.	G	A	.	.	MAF_INRAE=41.139;MAF_USDA=25.882
NC_035081.1	41083703	.	G	A	.	.	MAF_INRAE=41.139;MAF_USDA=24.706
NC_035081.1	41083707	.	G	A	.	.	MAF_INRAE=34.167;MAF_USDA=25.294
NC_035081.1	41083753	.	G	A	.	.	MAF_USDA=1.639
NC_035081.1	41083779	.	C	T	.	.	MAF_INRAE=41.139;MAF_USDA=25.882
NC_035081.1	41083909	.	C	T	.	.	MAF_INRAE=41.139;MAF_USDA=25.882
NC_035081.1	41083949	.	C	T	.	.	MAF_USDA=2.459
NC_035081.1	41084083	.	A	G	.	.	MAF_INRAE=41.139;MAF_USDA=24.118
NC_035081.1	41084112	.	C	A	.	.	MAF_USDA=2.941
NC_035081.1	41084127	.	T	C	.	.	MAF_INRAE=41.139;MAF_USDA=20.588
NC_035081.1	41084176	.	C	T	.	.	MAF_USDA=1.639
NC_035081.1	41084297	.	T	A	.	.	MAF_USDA=1.639
NC_035081.1	41084327	.	A	C	.	.	MAF_INRAE=41.139;MAF_USDA=24.706
NC_035081.1	41084353	.	C	A	.	.	MAF_INRAE=11.667;MAF_USDA=1.639
NC_035081.1	41084370	.	A	G	.	.	MAF_INRAE=45.57;MAF_USDA=41.765
NC_035081.1	41084453	.	C	T	.	.	MAF_INRAE=19.62;MAF_USDA=25.294
NC_035081.1	41084499	.	A	C	.	.	MAF_INRAE=41.139;MAF_USDA=24.706
NC_035081.1	41084500	.	C	T	.	.	MAF_INRAE=34.167;MAF_USDA=18.235
NC_035081.1	41084535	.	T	G	.	.	MAF_INRAE=5.0;MAF_USDA=14.754
NC_035081.1	41084551	.	G	A	.	.	MAF_USDA=1.639
NC_035081.1	41084573	.	T	G	.	.	MAF_INRAE=40.506;MAF_USDA=24.706
NC_035081.1	41084700	.	T	G	.	.	MAF_INRAE=5.833;MAF_USDA=13.934
NC_035081.1	41084722	.	C	T	.	.	MAF_USDA=14.118
NC_035081.1	41084724	.	G	A	.	.	MAF_INRAE=41.139;MAF_USDA=25.294
NC_035081.1	41084772	.	A	T	.	.	MAF_INRAE=41.139;MAF_USDA=18.824
NC_035081.1	41084821	.	T	C	.	.	MAF_INRAE=41.139;MAF_USDA=26.471
NC_035081.1	41084826	.	C	T	.	.	MAF_INRAE=8.861;MAF_USDA=1.639
NC_035081.1	41084839	.	A	C	.	.	MAF_INRAE=41.139;MAF_USDA=25.882
NC_035081.1	41084846	.	G	T	.	.	MAF_USDA=12.295
NC_035081.1	41084925	.	C	A	.	.	MAF_USDA=31.818
NC_035081.1	41084940	.	C	T	.	.	MAF_USDA=18.182
NC_035081.1	41085119	.	A	G	.	.	MAF_INRAE=40.506;MAF_USDA=25.882
NC_035081.1	41085121	.	G	A	.	.	MAF_INRAE=7.595;MAF_USDA=3.529
NC_035081.1	41085207	.	T	A	.	.	MAF_USDA=1.667
NC_035081.1	41085225	.	T	A	.	.	MAF_USDA=1.695
NC_035081.1	41085226	.	A	T	.	.	MAF_INRAE=40.506;MAF_USDA=14.167
NC_035081.1	41085229	.	C	A	.	.	MAF_INRAE=33.333
NC_035081.1	41085237	.	A	C	.	.	MAF_INRAE=40.506;MAF_USDA=26.471
NC_035081.1	41085258	.	T	G	.	.	MAF_INRAE=40.506;MAF_USDA=25.882
NC_035081.1	41085319	.	T	C	.	.	MAF_INRAE=40.506;MAF_USDA=20.0
NC_035081.1	41085480	.	G	A	.	.	MAF_USDA=2.459
NC_035081.1	41085561	.	G	T	.	.	MAF_INRAE=18.987;MAF_USDA=25.294
NC_035081.1	41085664	.	C	T	.	.	MAF_INRAE=41.139;MAF_USDA=24.706
NC_035081.1	41085674	.	G	A	.	.	MAF_INRAE=41.139;MAF_USDA=27.647
NC_035081.1	41085689	.	A	C	.	.	MAF_INRAE=41.139;MAF_USDA=24.405
NC_035081.1	41085697	.	T	A	.	.	MAF_INRAE=41.139;MAF_USDA=24.699
NC_035081.1	41085735	.	G	C	.	.	MAF_INRAE=42.405;MAF_USDA=23.214
NC_035081.1	41085760	.	G	A	.	.	MAF_INRAE=21.519;MAF_USDA=14.583
NC_035081.1	41085811	.	C	T	.	.	MAF_INRAE=16.667;MAF_USDA=22.353
NC_035081.1	41085839	.	C	A	.	.	MAF_INRAE=5.0;MAF_USDA=15.0
NC_035081.1	41085858	.	A	T	.	.	MAF_USDA=1.639
NC_035081.1	41085886	.	T	A	.	.	MAF_INRAE=41.139;MAF_USDA=25.294
NC_035081.1	41085924	.	G	T	.	.	MAF_USDA=1.639
NC_035081.1	41085956	.	G	T	.	.	MAF_INRAE=25.0;MAF_USDA=17.059
NC_035081.1	41086037	.	G	C	.	.	MAF_USDA=1.639
NC_035081.1	41086059	.	G	T	.	.	MAF_USDA=5.294
NC_035081.1	41086108	.	A	G	.	.	MAF_INRAE=25.949;MAF_USDA=21.176
NC_035081.1	41086125	.	A	C	.	.	MAF_USDA=9.412
NC_035081.1	41086127	.	A	C	.	.	MAF_USDA=9.412
NC_035081.1	41086128	.	G	T	.	.	MAF_USDA=9.412
NC_035081.1	41086131	.	C	T	.	.	MAF_USDA=10.0
NC_035081.1	41086140	.	T	A	.	.	MAF_USDA=9.412
NC_035081.1	41086163	.	G	A	.	.	MAF_INRAE=4.167;MAF_USDA=6.557
NC_035081.1	41086205	.	G	A	.	.	MAF_USDA=6.471
NC_035081.1	41086211	.	C	A	.	.	MAF_INRAE=11.667;MAF_USDA=1.639
NC_035081.1	41086241	.	C	T	.	.	MAF_INRAE=11.667;MAF_USDA=11.176
NC_035081.1	41086247	.	A	G	.	.	MAF_INRAE=11.667;MAF_USDA=18.75
NC_035081.1	41086251	.	T	C	.	.	MAF_USDA=2.941
NC_035081.1	41086254	.	A	G	.	.	MAF_INRAE=39.873;MAF_USDA=18.824
NC_035081.1	41086279	.	A	C	.	.	MAF_INRAE=39.873;MAF_USDA=25.294
NC_035081.1	41086304	.	C	A	.	.	MAF_INRAE=35.443;MAF_USDA=26.471
NC_035081.1	41086322	.	T	C	.	.	MAF_USDA=1.639
NC_035081.1	41086376	.	C	G	.	.	MAF_INRAE=39.241;MAF_USDA=46.471
NC_035081.1	41086407	.	G	T	.	.	MAF_USDA=1.639
NC_035081.1	41086452	.	A	T	.	.	MAF_INRAE=19.62;MAF_USDA=25.882
NC_035081.1	41086489	.	C	G	.	.	MAF_USDA=5.882
NC_035081.1	41086560	.	G	C	.	.	MAF_INRAE=40.506;MAF_USDA=48.235
NC_035081.1	41086680	.	T	G	.	.	MAF_INRAE=39.873;MAF_USDA=47.059
NC_035081.1	41086709	.	G	C	.	.	MAF_USDA=2.459
NC_035081.1	41086714	.	C	T	.	.	MAF_INRAE=39.241;MAF_USDA=45.882
NC_035081.1	41086768	.	C	T	.	.	MAF_INRAE=1.667
NC_035081.1	41086789	.	G	A	.	.	MAF_USDA=1.639
NC_035081.1	41086839	.	C	A	.	.	MAF_INRAE=40.506;MAF_USDA=18.235
NC_035081.1	41086847	.	G	T	.	.	MAF_INRAE=1.667;MAF_USDA=9.412
NC_035081.1	41086910	.	C	T	.	.	MAF_INRAE=5.0
NC_035081.1	41086911	.	A	C	.	.	MAF_USDA=2.459
NC_035081.1	41086946	.	C	T	.	.	MAF_USDA=6.471
NC_035081.1	41087045	.	T	C	.	.	MAF_INRAE=28.481;MAF_USDA=30.588
NC_035081.1	41087095	.	A	C	.	.	MAF_INRAE=39.241;MAF_USDA=48.235
NC_035081.1	41087114	.	T	G	.	.	MAF_INRAE=25.316;MAF_USDA=22.353
NC_035081.1	41087146	.	C	T	.	.	MAF_INRAE=1.667
NC_035081.1	41087186	.	T	A	.	.	MAF_USDA=10.588
NC_035081.1	41087273	.	T	C	.	.	MAF_USDA=2.459
NC_035081.1	41087282	.	G	T	.	.	MAF_USDA=3.279
NC_035081.1	41087289	.	A	C	.	.	MAF_INRAE=16.667;MAF_USDA=5.738
NC_035081.1	41087335	.	A	C	.	.	MAF_INRAE=39.241;MAF_USDA=48.824
NC_035081.1	41087350	.	G	A	.	.	MAF_INRAE=19.62;MAF_USDA=25.882
NC_035081.1	41087354	.	C	A	.	.	MAF_INRAE=41.139;MAF_USDA=19.412
NC_035081.1	41087374	.	G	T	.	.	MAF_INRAE=39.241;MAF_USDA=48.824
NC_035081.1	41087402	.	A	C	.	.	MAF_INRAE=39.241;MAF_USDA=48.235
NC_035081.1	41087414	.	A	G	.	.	MAF_INRAE=39.873;MAF_USDA=48.235
NC_035081.1	41087587	.	T	A	.	.	MAF_INRAE=1.667
NC_035081.1	41087595	.	G	A	.	.	MAF_INRAE=18.987;MAF_USDA=25.294
NC_035081.1	41087600	.	G	A	.	.	MAF_USDA=1.639
NC_035081.1	41087629	.	A	G	.	.	MAF_INRAE=39.873;MAF_USDA=48.824
NC_035081.1	41087711	.	G	T	.	.	MAF_INRAE=39.241;MAF_USDA=48.235
NC_035081.1	41087739	.	G	C	.	.	MAF_INRAE=19.62;MAF_USDA=26.471
NC_035081.1	41087767	.	A	T	.	.	MAF_INRAE=8.228;MAF_USDA=2.941
NC_035081.1	41087782	.	A	G	.	.	MAF_INRAE=41.139;MAF_USDA=19.412
NC_035081.1	41087788	.	A	C	.	.	MAF_USDA=1.639
NC_035081.1	41087811	.	C	A	.	.	MAF_INRAE=1.667
NC_035081.1	41087837	.	C	A	.	.	MAF_USDA=3.279
NC_035081.1	41087864	.	A	C	.	.	MAF_INRAE=4.167;MAF_USDA=6.557
NC_035081.1	41087894	.	C	A	.	.	MAF_INRAE=5.0
NC_035081.1	41087930	.	G	C	.	.	MAF_INRAE=40.506;MAF_USDA=25.882
NC_035081.1	41087938	.	G	A	.	.	MAF_INRAE=6.667;MAF_USDA=15.294
NC_035081.1	41088006	.	A	T	.	.	MAF_INRAE=39.241;MAF_USDA=37.5
NC_035081.1	41088017	.	A	C	.	.	MAF_INRAE=11.667
NC_035081.1	41088026	.	G	T	.	.	MAF_INRAE=28.481;MAF_USDA=27.647
NC_035081.1	41088210	.	C	A	.	.	MAF_INRAE=5.0
NC_035081.1	41088329	.	G	A	.	.	MAF_USDA=1.639
NC_035081.1	41088415	.	C	G	.	.	MAF_USDA=4.918
NC_035081.1	41088416	.	G	T	.	.	MAF_USDA=1.639
NC_035081.1	41088564	.	C	A	.	.	MAF_INRAE=18.354;MAF_USDA=25.294
NC_035081.1	41088571	.	T	G	.	.	MAF_INRAE=5.0;MAF_USDA=6.557
NC_035081.1	41088602	.	G	A	.	.	MAF_USDA=8.333
NC_035081.1	41088612	.	C	T	.	.	MAF_USDA=10.0
NC_035081.1	41088632	.	G	A	.	.	MAF_INRAE=18.354;MAF_USDA=17.647
NC_035081.1	41088636	.	G	T	.	.	MAF_INRAE=11.667;MAF_USDA=4.098
NC_035081.1	41088663	.	A	C	.	.	MAF_INRAE=19.62;MAF_USDA=25.882
NC_035081.1	41088680	.	C	T	.	.	MAF_USDA=5.294
NC_035081.1	41088772	.	T	A	.	.	MAF_USDA=10.0
NC_035081.1	41088817	.	T	A	.	.	MAF_INRAE=33.333
NC_035081.1	41088875	.	C	A	.	.	MAF_INRAE=31.646;MAF_USDA=25.595
NC_035081.1	41088990	.	G	A	.	.	MAF_INRAE=25.0;MAF_USDA=4.706
NC_035081.1	41089121	.	T	C	.	.	MAF_INRAE=5.0
NC_035081.1	41089134	.	A	G	.	.	MAF_INRAE=18.354;MAF_USDA=17.059
NC_035081.1	41089149	.	A	G	.	.	MAF_INRAE=26.582;MAF_USDA=28.235
NC_035081.1	41089177	.	A	C	.	.	MAF_USDA=1.639
NC_035081.1	41089390	.	T	G	.	.	MAF_INRAE=19.62;MAF_USDA=27.059
NC_035081.1	41089392	.	C	T	.	.	MAF_INRAE=5.0
NC_035081.1	41089394	.	G	A	.	.	MAF_USDA=26.471
NC_035081.1	41089396	.	C	T	.	.	MAF_INRAE=5.0
NC_035081.1	41089547	.	C	A	.	.	MAF_USDA=5.882
NC_035081.1	41089578	.	C	T	.	.	MAF_USDA=5.294
NC_035081.1	41089620	.	G	A	.	.	MAF_INRAE=25.0;MAF_USDA=4.706
NC_035081.1	41089759	.	A	T	.	.	MAF_INRAE=18.354;MAF_USDA=18.235
NC_035081.1	41089793	.	C	T	.	.	MAF_USDA=1.639
NC_035081.1	41089809	.	G	T	.	.	MAF_USDA=1.639
NC_035081.1	41089819	.	C	A	.	.	MAF_USDA=3.279
NC_035081.1	41089859	.	C	T	.	.	MAF_INRAE=38.608;MAF_USDA=48.824
NC_035081.1	41090230	.	G	A	.	.	MAF_INRAE=17.722;MAF_USDA=17.647
NC_035081.1	41090315	.	A	G	.	.	MAF_INRAE=41.139;MAF_USDA=24.706
NC_035081.1	41090362	.	G	A	.	.	MAF_USDA=1.639
NC_035081.1	41090372	.	G	A	.	.	MAF_USDA=11.765
NC_035081.1	41090443	.	G	T	.	.	MAF_USDA=1.639
NC_035081.1	41090546	.	A	C	.	.	MAF_INRAE=41.139;MAF_USDA=18.235
NC_035081.1	41090595	.	C	A	.	.	MAF_INRAE=5.0;MAF_USDA=14.706
NC_035081.1	41090602	.	C	T	.	.	MAF_USDA=4.918
NC_035081.1	41090618	.	A	C	.	.	MAF_INRAE=8.228;MAF_USDA=2.941
NC_035081.1	41090703	.	A	T	.	.	MAF_INRAE=5.0
NC_035081.1	41090731	.	G	A	.	.	MAF_INRAE=14.167;MAF_USDA=26.471
NC_035081.1	41090732	.	G	T	.	.	MAF_USDA=31.25
NC_035081.1	41090752	.	T	G	.	.	MAF_USDA=1.639
NC_035081.1	41090774	.	T	C	.	.	MAF_INRAE=41.139;MAF_USDA=37.5
NC_035081.1	41090776	.	A	C	.	.	MAF_INRAE=50.0;MAF_USDA=37.5
NC_035081.1	41090790	.	T	A	.	.	MAF_INRAE=41.139;MAF_USDA=49.412
NC_035081.1	41090800	.	G	T	.	.	MAF_INRAE=41.139;MAF_USDA=48.824
NC_035081.1	41090851	.	T	A	.	.	MAF_INRAE=11.667;MAF_USDA=2.459
NC_035081.1	41090881	.	G	T	.	.	MAF_INRAE=1.667
NC_035081.1	41090893	.	G	A	.	.	MAF_USDA=1.639
NC_035081.1	41090917	.	C	T	.	.	MAF_INRAE=5.0
NC_035081.1	41091015	.	G	T	.	.	MAF_INRAE=11.667;MAF_USDA=3.279
NC_035081.1	41091058	.	T	G	.	.	MAF_USDA=1.639
NC_035081.1	41091063	.	C	A	.	.	MAF_USDA=11.765
NC_035081.1	41091137	.	T	A	.	.	MAF_USDA=1.639
NC_035081.1	41091153	.	G	A	.	.	MAF_INRAE=32.911;MAF_USDA=13.529
NC_035081.1	41091173	.	G	A	.	.	MAF_USDA=5.882
NC_035081.1	41091230	.	T	G	.	.	MAF_USDA=16.667
NC_035081.1	41091285	.	C	T	.	.	MAF_USDA=3.279
NC_035081.1	41091303	.	T	G	.	.	MAF_INRAE=39.241;MAF_USDA=48.824
NC_035081.1	41091344	.	C	A	.	.	MAF_USDA=10.588
NC_035081.1	41091358	.	G	A	.	.	MAF_INRAE=8.228;MAF_USDA=2.941
NC_035081.1	41091403	.	G	A	.	.	MAF_USDA=4.918
NC_035081.1	41091449	.	G	T	.	.	MAF_INRAE=39.241;MAF_USDA=49.412
NC_035081.1	41091460	.	C	T	.	.	MAF_INRAE=21.053;MAF_USDA=17.059
NC_035081.1	41091495	.	G	A	.	.	MAF_USDA=2.976
NC_035081.1	41091514	.	C	G	.	.	MAF_USDA=3.333
NC_035081.1	41091551	.	T	A	.	.	MAF_INRAE=4.167;MAF_USDA=14.286
NC_035081.1	41091561	.	T	C	.	.	MAF_USDA=1.667
NC_035081.1	41091575	.	A	T	.	.	MAF_USDA=4.118
NC_035081.1	41091611	.	C	A	.	.	MAF_USDA=1.639
NC_035081.1	41091695	.	C	T	.	.	MAF_INRAE=34.167;MAF_USDA=16.471
NC_035081.1	41091749	.	T	A	.	.	MAF_USDA=3.279
NC_035081.1	41091813	.	A	C	.	.	MAF_INRAE=5.0;MAF_USDA=18.75
NC_035081.1	41091849	.	T	G	.	.	MAF_INRAE=5.833
NC_035081.1	41091903	.	G	A	.	.	MAF_INRAE=43.333;MAF_USDA=37.5
NC_035081.1	41092015	.	A	G	.	.	MAF_USDA=3.279
NC_035081.1	41092104	.	A	T	.	.	MAF_INRAE=8.861
NC_035081.1	41092132	.	T	C	.	.	MAF_INRAE=35.443;MAF_USDA=49.412
NC_035081.1	41092145	.	C	A	.	.	MAF_INRAE=7.595;MAF_USDA=32.353
NC_035081.1	41092187	.	C	A	.	.	MAF_USDA=10.0
NC_035081.1	41092239	.	C	A	.	.	MAF_USDA=1.695
NC_035081.1	41093984	.	T	C	.	.	MAF_USDA=1.667
NC_035081.1	41094082	.	G	T	.	.	MAF_USDA=1.639
NC_035081.1	41094102	.	G	T	.	.	MAF_INRAE=6.962;MAF_USDA=2.976
NC_035081.1	41094106	.	G	A	.	.	MAF_USDA=3.333
NC_035081.1	41094109	.	A	T	.	.	MAF_USDA=13.69
NC_035081.1	41094110	.	G	T	.	.	MAF_INRAE=25.0;MAF_USDA=8.929
NC_035081.1	41094126	.	A	G	.	.	MAF_USDA=2.459
NC_035081.1	41094129	.	T	C	.	.	MAF_USDA=1.667
NC_035081.1	41094195	.	G	A	.	.	MAF_INRAE=6.329
NC_035081.1	41094276	.	A	T	.	.	MAF_INRAE=40.506;MAF_USDA=15.294
NC_035081.1	41094288	.	C	A	.	.	MAF_INRAE=24.167;MAF_USDA=8.235
NC_035081.1	41094349	.	G	C	.	.	MAF_USDA=2.5
NC_035081.1	41094414	.	G	A	.	.	MAF_INRAE=1.667
NC_035081.1	41094453	.	G	A	.	.	MAF_INRAE=18.354;MAF_USDA=17.647
NC_035081.1	41094478	.	C	A	.	.	MAF_INRAE=16.456;MAF_USDA=6.471
NC_035081.1	41094612	.	G	T	.	.	MAF_INRAE=25.0;MAF_USDA=5.294
NC_035081.1	41094620	.	T	A	.	.	MAF_INRAE=1.667
NC_035081.1	41094726	.	G	A	.	.	MAF_INRAE=20.253;MAF_USDA=14.583
NC_035081.1	41094794	.	G	A	.	.	MAF_INRAE=25.0;MAF_USDA=5.882
NC_035081.1	41094803	.	C	T	.	.	MAF_USDA=1.639
NC_035081.1	41094832	.	C	T	.	.	MAF_INRAE=25.0;MAF_USDA=8.235
NC_035081.1	41094901	.	C	T	.	.	MAF_INRAE=5.0
NC_035081.1	41095053	.	G	T	.	.	MAF_USDA=4.098
NC_035081.1	41095138	.	T	A	.	.	MAF_INRAE=26.582;MAF_USDA=25.882
NC_035081.1	41095193	.	G	C	.	.	MAF_INRAE=30.38;MAF_USDA=12.941
NC_035081.1	41095232	.	T	C	.	.	MAF_USDA=7.377
NC_035081.1	41095254	.	T	G	.	.	MAF_USDA=1.639
NC_035081.1	41095274	.	C	T	.	.	MAF_USDA=1.639
NC_035081.1	41095351	.	T	G	.	.	MAF_USDA=2.976
NC_035081.1	41095352	.	C	A	.	.	MAF_INRAE=16.667;MAF_USDA=32.143
NC_035081.1	41095364	.	C	T	.	.	MAF_INRAE=7.595;MAF_USDA=8.333
NC_035081.1	41095382	.	C	T	.	.	MAF_INRAE=32.911;MAF_USDA=18.235
NC_035081.1	41095399	.	T	C	.	.	MAF_INRAE=28.481;MAF_USDA=30.0
NC_035081.1	41095428	.	A	T	.	.	MAF_USDA=1.639
NC_035081.1	41095465	.	T	A	.	.	MAF_USDA=8.197
NC_035081.1	41095470	.	G	T	.	.	MAF_INRAE=43.671;MAF_USDA=31.765
NC_035081.1	41095538	.	C	T	.	.	MAF_INRAE=39.241;MAF_USDA=48.235
NC_035081.1	41095584	.	A	T	.	.	MAF_INRAE=38.608;MAF_USDA=49.412
NC_035081.1	41095636	.	T	G	.	.	MAF_USDA=6.557
NC_035081.1	41095655	.	G	T	.	.	MAF_INRAE=11.667;MAF_USDA=3.279
NC_035081.1	41095668	.	C	G	.	.	MAF_INRAE=20.886;MAF_USDA=5.294
NC_035081.1	41095782	.	C	A	.	.	MAF_INRAE=3.333;MAF_USDA=4.918
NC_035081.1	41095795	.	T	C	.	.	MAF_INRAE=13.333;MAF_USDA=4.918
NC_035081.1	41095928	.	C	T	.	.	MAF_INRAE=3.797;MAF_USDA=8.197
NC_035081.1	41095945	.	T	G	.	.	MAF_INRAE=26.667
NC_035081.1	41096048	.	G	T	.	.	MAF_USDA=3.279
NC_035081.1	41096160	.	T	G	.	.	MAF_INRAE=11.667;MAF_USDA=32.353
NC_035081.1	41096291	.	C	T	.	.	MAF_INRAE=20.253
NC_035081.1	41096322	.	C	T	.	.	MAF_INRAE=3.333;MAF_USDA=1.176
NC_035081.1	41096382	.	T	A	.	.	MAF_INRAE=39.873;MAF_USDA=48.824
NC_035081.1	41096416	.	T	G	.	.	MAF_INRAE=8.228;MAF_USDA=2.941
NC_035081.1	41096549	.	C	A	.	.	MAF_INRAE=12.025;MAF_USDA=13.529
NC_035081.1	41096671	.	T	C	.	.	MAF_INRAE=6.667;MAF_USDA=5.882
NC_035081.1	41096690	.	T	A	.	.	MAF_INRAE=13.333;MAF_USDA=5.882
NC_035081.1	41096749	.	G	A	.	.	MAF_INRAE=22.785;MAF_USDA=15.882
NC_035081.1	41096883	.	A	T	.	.	MAF_USDA=10.417
NC_035081.1	41096887	.	C	A	.	.	MAF_USDA=10.417
NC_035081.1	41096909	.	C	A	.	.	MAF_USDA=14.583
NC_035081.1	41096958	.	A	G	.	.	MAF_USDA=2.459
NC_035081.1	41097017	.	G	T	.	.	MAF_USDA=9.412
NC_035081.1	41097027	.	G	A	.	.	MAF_INRAE=19.62
NC_035081.1	41097048	.	T	A	.	.	MAF_USDA=22.941
NC_035081.1	41097141	.	A	G	.	.	MAF_INRAE=11.667;MAF_USDA=41.176
NC_035081.1	41097157	.	T	C	.	.	MAF_INRAE=3.333;MAF_USDA=1.176
NC_035081.1	41097165	.	C	T	.	.	MAF_USDA=1.639
NC_035081.1	41097166	.	G	A	.	.	MAF_USDA=1.639
NC_035081.1	41097405	.	T	G	.	.	MAF_INRAE=12.5;MAF_USDA=39.412
NC_035081.1	41097410	.	G	A	.	.	MAF_INRAE=3.165;MAF_USDA=5.738
NC_035081.1	41097469	.	C	T	.	.	MAF_INRAE=23.418;MAF_USDA=32.941
NC_035081.1	41097476	.	G	T	.	.	MAF_INRAE=31.646;MAF_USDA=16.667
NC_035081.1	41097487	.	C	G	.	.	MAF_INRAE=11.392;MAF_USDA=11.31
NC_035081.1	41097490	.	C	T	.	.	MAF_USDA=1.667
NC_035081.1	41097495	.	A	G	.	.	MAF_USDA=4.167
NC_035081.1	41097519	.	G	T	.	.	MAF_INRAE=29.114;MAF_USDA=15.294
NC_035081.1	41097525	.	A	C	.	.	MAF_INRAE=13.333;MAF_USDA=5.882
NC_035081.1	41097599	.	C	A	.	.	MAF_INRAE=20.253;MAF_USDA=5.294
NC_035081.1	41097615	.	A	T	.	.	MAF_INRAE=13.333;MAF_USDA=5.882
NC_035081.1	41097688	.	T	A	.	.	MAF_INRAE=23.418;MAF_USDA=32.353
NC_035081.1	41097802	.	A	T	.	.	MAF_INRAE=5.0
NC_035081.1	41097803	.	A	C	.	.	MAF_INRAE=39.241;MAF_USDA=37.5
NC_035081.1	41097809	.	A	T	.	.	MAF_INRAE=5.0;MAF_USDA=18.75
NC_035081.1	41097810	.	T	G	.	.	MAF_INRAE=5.0
NC_035081.1	41097867	.	T	G	.	.	MAF_USDA=5.738
NC_035081.1	41097923	.	T	C	.	.	MAF_USDA=3.279
NC_035081.1	41097968	.	C	G	.	.	MAF_INRAE=13.333;MAF_USDA=7.059
NC_035081.1	41097974	.	T	G	.	.	MAF_INRAE=40.506;MAF_USDA=49.412
NC_035081.1	41098060	.	A	T	.	.	MAF_USDA=8.333
NC_035081.1	41098082	.	G	A	.	.	MAF_USDA=4.098
NC_035081.1	41098093	.	A	G	.	.	MAF_USDA=4.167
NC_035081.1	41098106	.	A	G	.	.	MAF_INRAE=8.228;MAF_USDA=10.0
NC_035081.1	41098136	.	C	A	.	.	MAF_INRAE=39.873;MAF_USDA=45.882
NC_035081.1	41098141	.	T	C	.	.	MAF_INRAE=27.848
NC_035081.1	41098205	.	T	C	.	.	MAF_USDA=3.279
NC_035081.1	41098260	.	C	A	.	.	MAF_INRAE=2.5
NC_035081.1	41098265	.	A	T	.	.	MAF_INRAE=2.5
NC_035081.1	41098278	.	T	G	.	.	MAF_INRAE=47.5
NC_035081.1	41098281	.	C	A	.	.	MAF_INRAE=4.167
NC_035081.1	41098294	.	T	C	.	.	MAF_INRAE=26.667
NC_035081.1	41098306	.	T	A	.	.	MAF_INRAE=11.667
NC_035081.1	41098312	.	G	A	.	.	MAF_INRAE=3.333
NC_035081.1	41098318	.	T	A	.	.	MAF_INRAE=4.167
NC_035081.1	41098351	.	T	C	.	.	MAF_INRAE=1.667
NC_035081.1	41098367	.	T	G	.	.	MAF_INRAE=40.506;MAF_USDA=48.235
NC_035081.1	41098371	.	A	T	.	.	MAF_INRAE=48.333;MAF_USDA=48.235
NC_035081.1	41098400	.	G	T	.	.	MAF_INRAE=5.0
NC_035081.1	41098453	.	G	T	.	.	MAF_USDA=2.083
NC_035081.1	41098454	.	T	A	.	.	MAF_USDA=2.083
NC_035081.1	41098524	.	T	C	.	.	MAF_USDA=8.235
NC_035081.1	41098530	.	T	A	.	.	MAF_USDA=2.083
NC_035081.1	41098535	.	C	T	.	.	MAF_INRAE=20.253
NC_035081.1	41098598	.	C	T	.	.	MAF_INRAE=39.241;MAF_USDA=39.583
NC_035081.1	41098612	.	A	G	.	.	MAF_INRAE=20.253;MAF_USDA=5.294
NC_035081.1	41098613	.	T	A	.	.	MAF_INRAE=15.0;MAF_USDA=5.294
NC_035081.1	41098703	.	G	A	.	.	MAF_INRAE=20.253;MAF_USDA=2.459
NC_035081.1	41098865	.	A	T	.	.	MAF_USDA=1.639
NC_035081.1	41098871	.	C	A	.	.	MAF_INRAE=8.861;MAF_USDA=2.459
NC_035081.1	41098895	.	C	T	.	.	MAF_INRAE=13.333;MAF_USDA=2.941
NC_035081.1	41098917	.	T	G	.	.	MAF_INRAE=46.667
NC_035081.1	41098926	.	C	T	.	.	MAF_INRAE=23.418;MAF_USDA=2.459
NC_035081.1	41098939	.	A	T	.	.	MAF_USDA=9.016
NC_035081.1	41098945	.	A	T	.	.	MAF_USDA=11.475
NC_035081.1	41098950	.	A	G	.	.	MAF_USDA=11.475
NC_035081.1	41098968	.	C	G	.	.	MAF_USDA=10.417
NC_035081.1	41098980	.	C	T	.	.	MAF_INRAE=29.114;MAF_USDA=18.75
NC_035081.1	41098985	.	C	T	.	.	MAF_INRAE=27.5
NC_035081.1	41099161	.	G	T	.	.	MAF_USDA=4.098
NC_035081.1	41099189	.	C	G	.	.	MAF_INRAE=20.0;MAF_USDA=7.647
NC_035081.1	41099285	.	T	C	.	.	MAF_INRAE=39.241;MAF_USDA=48.824
NC_035081.1	41099289	.	C	A	.	.	MAF_INRAE=39.167;MAF_USDA=33.529
NC_035081.1	41099383	.	A	T	.	.	MAF_USDA=2.083
NC_035081.1	41099394	.	A	C	.	.	MAF_USDA=4.918
NC_035081.1	41099426	.	C	T	.	.	MAF_INRAE=6.667;MAF_USDA=28.235
NC_035081.1	41099478	.	G	A	.	.	MAF_USDA=3.279
NC_035081.1	41099559	.	C	T	.	.	MAF_INRAE=13.333;MAF_USDA=2.941
NC_035081.1	41099658	.	T	C	.	.	MAF_INRAE=5.0;MAF_USDA=4.918
NC_035081.1	41099719	.	C	T	.	.	MAF_INRAE=18.333
NC_035081.1	41099819	.	T	G	.	.	MAF_INRAE=19.62;MAF_USDA=1.639
NC_035081.1	41099927	.	G	A	.	.	MAF_USDA=29.167
NC_035081.1	41099953	.	A	G	.	.	MAF_INRAE=5.833;MAF_USDA=4.918
NC_035081.1	41100063	.	C	T	.	.	MAF_INRAE=19.167
NC_035081.1	41100108	.	C	T	.	.	MAF_INRAE=4.167;MAF_USDA=2.459
NC_035081.1	41100123	.	T	A	.	.	MAF_USDA=1.639
NC_035081.1	41100166	.	G	T	.	.	MAF_INRAE=49.167;MAF_USDA=37.5
NC_035081.1	41100323	.	A	G	.	.	MAF_INRAE=44.167;MAF_USDA=48.824
NC_035081.1	41100426	.	C	G	.	.	MAF_INRAE=31.646;MAF_USDA=49.398
NC_035081.1	41100431	.	T	A	.	.	MAF_INRAE=2.5
NC_035081.1	41100432	.	A	C	.	.	MAF_INRAE=2.5;MAF_USDA=5.0
NC_035081.1	41100446	.	T	G	.	.	MAF_INRAE=2.5;MAF_USDA=14.286
NC_035081.1	41100450	.	A	G	.	.	MAF_INRAE=2.5;MAF_USDA=15.882
NC_035081.1	41100455	.	A	C	.	.	MAF_INRAE=1.667;MAF_USDA=43.75
NC_035081.1	41100461	.	G	T	.	.	MAF_INRAE=1.667
NC_035081.1	41100465	.	G	A	.	.	MAF_INRAE=1.667
NC_035081.1	41100475	.	T	A	.	.	MAF_INRAE=1.667
NC_035081.1	41100478	.	G	A	.	.	MAF_INRAE=1.667
NC_035081.1	41100494	.	A	G	.	.	MAF_INRAE=2.5
NC_035081.1	41100501	.	A	C	.	.	MAF_INRAE=3.333
NC_035081.1	41100505	.	T	A	.	.	MAF_INRAE=3.333
NC_035081.1	41100518	.	G	T	.	.	MAF_INRAE=3.333
NC_035081.1	41100525	.	C	T	.	.	MAF_INRAE=3.333
NC_035081.1	41100549	.	G	A	.	.	MAF_INRAE=45.57
NC_035081.1	41100565	.	G	C	.	.	MAF_INRAE=15.789;MAF_USDA=15.294
NC_035081.1	41100571	.	A	C	.	.	MAF_INRAE=13.333;MAF_USDA=2.941
NC_035081.1	41100651	.	A	C	.	.	MAF_INRAE=38.608;MAF_USDA=49.398
NC_035081.1	41100657	.	T	C	.	.	MAF_INRAE=7.5;MAF_USDA=17.857
NC_035081.1	41100715	.	C	A	.	.	MAF_INRAE=21.053;MAF_USDA=20.482
NC_035081.1	41100727	.	A	C	.	.	MAF_INRAE=21.053;MAF_USDA=14.458
NC_035081.1	41100773	.	A	G	.	.	MAF_USDA=33.333
NC_035081.1	41100878	.	C	T	.	.	MAF_INRAE=3.333;MAF_USDA=5.085
NC_035081.1	41100883	.	A	G	.	.	MAF_USDA=5.932
NC_035081.1	41100899	.	C	T	.	.	MAF_USDA=2.5
NC_035081.1	41100936	.	G	A	.	.	MAF_INRAE=5.0
NC_035081.1	41100945	.	A	G	.	.	MAF_INRAE=2.5;MAF_USDA=1.176
NC_035081.1	41100983	.	G	C	.	.	MAF_INRAE=5.0
NC_035081.1	41100989	.	G	A	.	.	MAF_INRAE=46.203;MAF_USDA=34.706
NC_035081.1	41101082	.	G	A	.	.	MAF_USDA=9.412
NC_035081.1	41101108	.	G	A	.	.	MAF_USDA=2.459
NC_035081.1	41101132	.	C	T	.	.	MAF_INRAE=45.57;MAF_USDA=32.941
NC_035081.1	41101139	.	A	C	.	.	MAF_USDA=3.279
NC_035081.1	41101164	.	T	C	.	.	MAF_INRAE=6.667;MAF_USDA=35.294
NC_035081.1	41101214	.	G	A	.	.	MAF_INRAE=39.873;MAF_USDA=48.235
NC_035081.1	41101228	.	T	C	.	.	MAF_INRAE=46.203;MAF_USDA=35.294
NC_035081.1	41101314	.	G	A	.	.	MAF_INRAE=39.241;MAF_USDA=48.824
NC_035081.1	41101329	.	C	A	.	.	MAF_INRAE=39.241;MAF_USDA=48.824
NC_035081.1	41101365	.	C	T	.	.	MAF_INRAE=10.759;MAF_USDA=12.353
NC_035081.1	41101374	.	T	C	.	.	MAF_INRAE=39.241;MAF_USDA=49.412
NC_035081.1	41101544	.	T	A	.	.	MAF_USDA=14.754
NC_035081.1	41101642	.	A	G	.	.	MAF_INRAE=29.114;MAF_USDA=12.941
NC_035081.1	41101645	.	G	T	.	.	MAF_USDA=4.098
NC_035081.1	41101670	.	G	T	.	.	MAF_INRAE=39.241;MAF_USDA=49.412
NC_035081.1	41101684	.	T	A	.	.	MAF_USDA=1.667
NC_035081.1	41101689	.	T	G	.	.	MAF_INRAE=3.797;MAF_USDA=5.0
NC_035081.1	41101697	.	G	T	.	.	MAF_INRAE=5.0
NC_035081.1	41101731	.	G	A	.	.	MAF_USDA=4.098
NC_035081.1	41101792	.	C	T	.	.	MAF_INRAE=6.667;MAF_USDA=8.235
NC_035081.1	41101804	.	A	G	.	.	MAF_INRAE=39.241;MAF_USDA=48.235
NC_035081.1	41101835	.	T	C	.	.	MAF_INRAE=39.241;MAF_USDA=48.824
NC_035081.1	41102168	.	T	G	.	.	MAF_USDA=2.083
NC_035081.1	41102175	.	T	A	.	.	MAF_USDA=10.417
NC_035081.1	41102176	.	A	C	.	.	MAF_INRAE=46.667;MAF_USDA=39.583
NC_035081.1	41102215	.	T	C	.	.	MAF_INRAE=11.392;MAF_USDA=20.833
NC_035081.1	41102234	.	C	A	.	.	MAF_INRAE=39.873;MAF_USDA=48.824
NC_035081.1	41102320	.	T	G	.	.	MAF_INRAE=6.667;MAF_USDA=8.235
NC_035081.1	41102372	.	T	G	.	.	MAF_USDA=8.235
NC_035081.1	41102378	.	A	C	.	.	MAF_USDA=1.765
NC_035081.1	41102425	.	A	C	.	.	MAF_INRAE=6.667;MAF_USDA=37.059
NC_035081.1	41102448	.	C	A	.	.	MAF_INRAE=6.667;MAF_USDA=37.059
NC_035081.1	41102462	.	T	G	.	.	MAF_USDA=2.459
NC_035081.1	41102617	.	C	A	.	.	MAF_INRAE=40.506;MAF_USDA=48.235
NC_035081.1	41102630	.	G	T	.	.	MAF_INRAE=3.797;MAF_USDA=4.918
NC_035081.1	41102713	.	C	T	.	.	MAF_INRAE=3.797;MAF_USDA=4.918
NC_035081.1	41102721	.	A	G	.	.	MAF_INRAE=39.241;MAF_USDA=48.824
NC_035081.1	41102727	.	T	A	.	.	MAF_USDA=1.639
NC_035081.1	41102737	.	A	G	.	.	MAF_INRAE=10.759;MAF_USDA=12.353
NC_035081.1	41102765	.	G	A	.	.	MAF_USDA=4.918
NC_035081.1	41102807	.	A	C	.	.	MAF_INRAE=45.833;MAF_USDA=33.333
NC_035081.1	41102823	.	A	G	.	.	MAF_USDA=33.333
NC_035081.1	41102835	.	A	C	.	.	MAF_INRAE=8.228;MAF_USDA=10.0
NC_035081.1	41102875	.	G	T	.	.	MAF_INRAE=39.241;MAF_USDA=48.214
NC_035081.1	41102917	.	A	C	.	.	MAF_USDA=5.738
NC_035081.1	41102955	.	T	C	.	.	MAF_USDA=3.279
NC_035081.1	41102968	.	T	A	.	.	MAF_USDA=8.333
NC_035081.1	41102981	.	G	T	.	.	MAF_INRAE=34.177;MAF_USDA=11.176
NC_035081.1	41103064	.	G	C	.	.	MAF_INRAE=11.392;MAF_USDA=14.118
NC_035081.1	41103168	.	T	A	.	.	MAF_USDA=4.098
NC_035081.1	41103355	.	G	T	.	.	MAF_USDA=48.81
NC_035081.1	41103437	.	C	A	.	.	MAF_INRAE=15.789
NC_035081.1	41103466	.	T	G	.	.	MAF_INRAE=34.177;MAF_USDA=10.588
NC_035081.1	41103476	.	C	G	.	.	MAF_USDA=7.647
NC_035081.1	41103532	.	G	T	.	.	MAF_INRAE=3.797;MAF_USDA=4.918
NC_035081.1	41103663	.	C	G	.	.	MAF_INRAE=40.506;MAF_USDA=49.412
NC_035081.1	41103680	.	T	G	.	.	MAF_INRAE=39.873;MAF_USDA=49.412
NC_035081.1	41103714	.	A	G	.	.	MAF_INRAE=45.57;MAF_USDA=33.529
NC_035081.1	41103853	.	G	A	.	.	MAF_INRAE=39.241;MAF_USDA=48.824
NC_035081.1	41103872	.	C	T	.	.	MAF_USDA=4.918
NC_035081.1	41103888	.	C	A	.	.	MAF_INRAE=37.975;MAF_USDA=48.235
NC_035081.1	41103908	.	T	C	.	.	MAF_INRAE=7.5;MAF_USDA=22.941
NC_035081.1	41103985	.	T	C	.	.	MAF_USDA=2.459
NC_035081.1	41104006	.	G	A	.	.	MAF_INRAE=10.759;MAF_USDA=12.353
NC_035081.1	41104008	.	C	T	.	.	MAF_USDA=1.639
NC_035081.1	41104060	.	G	T	.	.	MAF_INRAE=5.833;MAF_USDA=8.235
NC_035081.1	41104138	.	C	T	.	.	MAF_USDA=1.639
NC_035081.1	41104218	.	G	A	.	.	MAF_INRAE=8.228;MAF_USDA=11.176
NC_035081.1	41104354	.	A	T	.	.	MAF_INRAE=39.241;MAF_USDA=49.412
NC_035081.1	41104360	.	C	G	.	.	MAF_INRAE=39.241;MAF_USDA=49.412
NC_035081.1	41104371	.	G	C	.	.	MAF_INRAE=39.241;MAF_USDA=49.412
NC_035081.1	41104378	.	A	G	.	.	MAF_USDA=6.557
NC_035081.1	41104416	.	G	A	.	.	MAF_INRAE=6.667;MAF_USDA=5.294
NC_035081.1	41104565	.	C	T	.	.	MAF_INRAE=8.333;MAF_USDA=12.353
NC_035081.1	41104728	.	T	A	.	.	MAF_USDA=12.5
NC_035081.1	41104736	.	C	A	.	.	MAF_INRAE=3.333;MAF_USDA=2.083
NC_035081.1	41104737	.	T	G	.	.	MAF_INRAE=3.797;MAF_USDA=23.333
NC_035081.1	41104769	.	C	A	.	.	MAF_USDA=2.459
NC_035081.1	41104794	.	A	G	.	.	MAF_INRAE=10.526;MAF_USDA=12.353
NC_035081.1	41104802	.	A	G	.	.	MAF_INRAE=34.177;MAF_USDA=11.176
NC_035081.1	41104814	.	T	C	.	.	MAF_INRAE=15.789;MAF_USDA=45.833
NC_035081.1	41104820	.	A	C	.	.	MAF_INRAE=39.241;MAF_USDA=48.824
NC_035081.1	41105026	.	C	T	.	.	MAF_USDA=3.279
NC_035081.1	41105027	.	G	T	.	.	MAF_INRAE=4.167
NC_035081.1	41105048	.	C	A	.	.	MAF_USDA=2.459
NC_035081.1	41105097	.	G	A	.	.	MAF_INRAE=3.797;MAF_USDA=5.738
NC_035081.1	41105116	.	G	T	.	.	MAF_INRAE=6.667;MAF_USDA=4.706
NC_035081.1	41105130	.	C	T	.	.	MAF_USDA=4.098
NC_035081.1	41105145	.	A	G	.	.	MAF_INRAE=6.667;MAF_USDA=8.235
NC_035081.1	41105206	.	T	A	.	.	MAF_INRAE=39.241;MAF_USDA=49.412
NC_035081.1	41105237	.	T	C	.	.	MAF_INRAE=39.241;MAF_USDA=48.824
NC_035081.1	41105292	.	G	T	.	.	MAF_INRAE=3.797;MAF_USDA=4.918
NC_035081.1	41105296	.	A	C	.	.	MAF_INRAE=11.667
NC_035081.1	41105314	.	T	G	.	.	MAF_INRAE=20.253
NC_035081.1	41105331	.	G	A	.	.	MAF_USDA=1.639
NC_035081.1	41105338	.	C	T	.	.	MAF_USDA=2.459
NC_035081.1	41105358	.	G	A	.	.	MAF_INRAE=10.759;MAF_USDA=20.588
NC_035081.1	41105378	.	C	A	.	.	MAF_INRAE=45.57;MAF_USDA=33.529
NC_035081.1	41105410	.	C	T	.	.	MAF_INRAE=29.114;MAF_USDA=8.235
NC_035081.1	41105415	.	C	G	.	.	MAF_INRAE=20.253;MAF_USDA=30.588
NC_035081.1	41105416	.	C	A	.	.	MAF_INRAE=29.114;MAF_USDA=8.235
NC_035081.1	41105439	.	T	C	.	.	MAF_INRAE=20.253
NC_035081.1	41105535	.	G	C	.	.	MAF_INRAE=10.759;MAF_USDA=12.353
NC_035081.1	41105538	.	T	C	.	.	MAF_INRAE=23.418
NC_035081.1	41105540	.	G	A	.	.	MAF_INRAE=10.759;MAF_USDA=12.353
NC_035081.1	41105545	.	C	A	.	.	MAF_INRAE=50.0;MAF_USDA=38.824
NC_035081.1	41105700	.	C	T	.	.	MAF_USDA=10.588
NC_035081.1	41105737	.	C	A	.	.	MAF_INRAE=6.667;MAF_USDA=7.059
NC_035081.1	41105777	.	C	A	.	.	MAF_USDA=1.639
NC_035081.1	41105797	.	C	A	.	.	MAF_USDA=11.176
NC_035081.1	41105798	.	C	T	.	.	MAF_USDA=11.176
NC_035081.1	41106023	.	G	T	.	.	MAF_INRAE=34.177;MAF_USDA=14.118
NC_035081.1	41106051	.	T	C	.	.	MAF_INRAE=6.329
NC_035081.1	41106137	.	A	G	.	.	MAF_USDA=8.333
NC_035081.1	41106260	.	C	A	.	.	MAF_INRAE=11.667
NC_035081.1	41106333	.	A	C	.	.	MAF_INRAE=39.241;MAF_USDA=49.412
NC_035081.1	41106345	.	A	G	.	.	MAF_USDA=4.098
NC_035081.1	41106360	.	A	T	.	.	MAF_USDA=7.059
NC_035081.1	41106389	.	G	A	.	.	MAF_USDA=1.639
NC_035081.1	41106390	.	T	C	.	.	MAF_USDA=4.918
NC_035081.1	41106404	.	A	G	.	.	MAF_USDA=1.639
NC_035081.1	41106508	.	G	T	.	.	MAF_INRAE=15.789;MAF_USDA=48.235
NC_035081.1	41106611	.	C	T	.	.	MAF_USDA=3.39
NC_035081.1	41107301	.	T	G	.	.	MAF_USDA=48.795
NC_035081.1	41107481	.	C	T	.	.	MAF_INRAE=7.595;MAF_USDA=8.235
NC_035081.1	41107625	.	T	C	.	.	MAF_INRAE=3.333;MAF_USDA=1.176
NC_035081.1	41107764	.	C	A	.	.	MAF_INRAE=49.367;MAF_USDA=39.412
NC_035081.1	41107826	.	T	C	.	.	MAF_INRAE=10.759;MAF_USDA=11.765
NC_035081.1	41107834	.	C	T	.	.	MAF_USDA=1.639
NC_035081.1	41107871	.	A	G	.	.	MAF_INRAE=39.241;MAF_USDA=49.412
NC_035081.1	41108047	.	C	G	.	.	MAF_INRAE=8.228
NC_035081.1	41108158	.	C	T	.	.	MAF_INRAE=8.861;MAF_USDA=7.377
NC_035081.1	41108159	.	C	T	.	.	MAF_INRAE=46.667;MAF_USDA=48.824
NC_035081.1	41108185	.	T	C	.	.	MAF_USDA=2.459
NC_035081.1	41108190	.	T	C	.	.	MAF_INRAE=46.203;MAF_USDA=35.294
NC_035081.1	41108299	.	A	T	.	.	MAF_INRAE=10.833
NC_035081.1	41108422	.	G	T	.	.	MAF_INRAE=34.177;MAF_USDA=9.412
NC_035081.1	41108429	.	C	T	.	.	MAF_USDA=2.459
NC_035081.1	41108492	.	A	G	.	.	MAF_INRAE=13.333;MAF_USDA=6.471
NC_035081.1	41108507	.	T	G	.	.	MAF_USDA=15.882
NC_035081.1	41108601	.	C	A	.	.	MAF_INRAE=20.253
NC_035081.1	41108615	.	C	A	.	.	MAF_INRAE=13.333;MAF_USDA=8.333
NC_035081.1	41108648	.	T	G	.	.	MAF_INRAE=50.0;MAF_USDA=38.824
NC_035081.1	41108652	.	T	C	.	.	MAF_USDA=6.557
NC_035081.1	41108688	.	G	A	.	.	MAF_INRAE=50.0;MAF_USDA=38.235
NC_035081.1	41108691	.	A	C	.	.	MAF_INRAE=10.759;MAF_USDA=20.833
NC_035081.1	41108704	.	A	T	.	.	MAF_INRAE=20.253;MAF_USDA=7.647
NC_035081.1	41108715	.	A	C	.	.	MAF_INRAE=1.667
NC_035081.1	41108747	.	A	T	.	.	MAF_USDA=4.098
NC_035081.1	41108766	.	C	T	.	.	MAF_USDA=17.213
NC_035081.1	41108858	.	G	A	.	.	MAF_INRAE=39.241;MAF_USDA=48.235
NC_035081.1	41108868	.	A	G	.	.	MAF_INRAE=13.333;MAF_USDA=7.059
NC_035081.1	41108915	.	C	T	.	.	MAF_USDA=1.639
NC_035081.1	41108916	.	A	G	.	.	MAF_INRAE=6.667;MAF_USDA=4.706
NC_035081.1	41109010	.	T	A	.	.	MAF_USDA=15.294
NC_035081.1	41109358	.	C	T	.	.	MAF_USDA=1.639
NC_035081.1	41109413	.	T	A	.	.	MAF_INRAE=17.5
NC_035081.1	41109461	.	G	T	.	.	MAF_INRAE=18.333
NC_035081.1	41109544	.	A	T	.	.	MAF_USDA=15.476
NC_035081.1	41109558	.	G	C	.	.	MAF_INRAE=36.076;MAF_USDA=10.714
NC_035081.1	41109601	.	A	T	.	.	MAF_INRAE=10.759;MAF_USDA=12.5
NC_035081.1	41109750	.	A	C	.	.	MAF_USDA=8.333
NC_035081.1	41109855	.	T	A	.	.	MAF_INRAE=23.418
NC_035081.1	41109862	.	A	T	.	.	MAF_INRAE=25.833
NC_035081.1	41109864	.	A	T	.	.	MAF_INRAE=25.833
NC_035081.1	41109868	.	T	A	.	.	MAF_INRAE=25.833
NC_035081.1	41109884	.	T	C	.	.	MAF_USDA=1.667
NC_035081.1	41109913	.	T	G	.	.	MAF_INRAE=10.759;MAF_USDA=10.0
NC_035081.1	41109918	.	T	A	.	.	MAF_INRAE=39.241;MAF_USDA=48.824
NC_035081.1	41109948	.	A	C	.	.	MAF_INRAE=39.873;MAF_USDA=48.81
NC_035081.1	41109991	.	C	T	.	.	MAF_INRAE=10.759;MAF_USDA=12.353
NC_035081.1	41110133	.	T	G	.	.	MAF_INRAE=20.0;MAF_USDA=37.5
NC_035081.1	41110188	.	A	G	.	.	MAF_USDA=5.738
NC_035081.1	41110237	.	C	A	.	.	MAF_USDA=4.918
NC_035081.1	41110302	.	T	A	.	.	MAF_USDA=1.639
NC_035081.1	41110341	.	A	G	.	.	MAF_USDA=6.557
NC_035081.1	41110342	.	T	C	.	.	MAF_INRAE=7.5;MAF_USDA=1.765
NC_035081.1	41110352	.	C	T	.	.	MAF_USDA=1.639
NC_035081.1	41110412	.	T	A	.	.	MAF_INRAE=39.873;MAF_USDA=50.0
NC_035081.1	41110435	.	G	T	.	.	MAF_USDA=1.639
NC_035081.1	41110445	.	C	T	.	.	MAF_INRAE=20.253
NC_035081.1	41110566	.	G	T	.	.	MAF_USDA=2.5
NC_035081.1	41111037	.	T	G	.	.	MAF_INRAE=49.367;MAF_USDA=39.412
NC_035081.1	41111039	.	G	C	.	.	MAF_USDA=15.294
NC_035081.1	41111142	.	G	C	.	.	MAF_INRAE=23.418
NC_035081.1	41111237	.	A	G	.	.	MAF_USDA=4.098
NC_035081.1	41111341	.	C	T	.	.	MAF_INRAE=10.127
NC_035081.1	41111355	.	T	C	.	.	MAF_INRAE=36.076;MAF_USDA=43.452
NC_035081.1	41111357	.	C	G	.	.	MAF_INRAE=42.5;MAF_USDA=44.048
NC_035081.1	41111447	.	A	G	.	.	MAF_INRAE=24.051
NC_035081.1	41111448	.	G	T	.	.	MAF_USDA=2.459
NC_035081.1	41111575	.	T	A	.	.	MAF_INRAE=10.759;MAF_USDA=12.353
NC_035081.1	41111616	.	A	C	.	.	MAF_INRAE=10.127;MAF_USDA=12.353
NC_035081.1	41111623	.	A	T	.	.	MAF_INRAE=10.127;MAF_USDA=12.353
NC_035081.1	41111647	.	G	A	.	.	MAF_USDA=8.197
NC_035081.1	41111772	.	G	A	.	.	MAF_INRAE=24.051
NC_035081.1	41111814	.	G	A	.	.	MAF_INRAE=24.051
NC_035081.1	41111957	.	G	T	.	.	MAF_USDA=5.932
NC_035081.1	41111991	.	C	A	.	.	MAF_INRAE=25.316
NC_035081.1	41112003	.	G	A	.	.	MAF_INRAE=45.57;MAF_USDA=39.583
NC_035081.1	41112015	.	C	T	.	.	MAF_INRAE=11.392;MAF_USDA=12.048
NC_035081.1	41115032	.	C	T	.	.	MAF_USDA=4.098
NC_035081.1	41115061	.	T	C	.	.	MAF_INRAE=9.167;MAF_USDA=9.412
NC_035081.1	41115074	.	G	A	.	.	MAF_USDA=3.279
NC_035081.1	41115078	.	C	T	.	.	MAF_USDA=4.918
NC_035081.1	41115100	.	G	T	.	.	MAF_USDA=6.25
NC_035081.1	41116996	.	C	A	.	.	MAF_INRAE=50.0;MAF_USDA=36.471
NC_035081.1	41117018	.	C	T	.	.	MAF_INRAE=50.0;MAF_USDA=38.824
NC_035081.1	41117030	.	G	A	.	.	MAF_INRAE=50.0;MAF_USDA=37.059
NC_035081.1	41117040	.	G	C	.	.	MAF_INRAE=50.0;MAF_USDA=37.647
NC_035081.1	41117083	.	G	A	.	.	MAF_USDA=5.738
NC_035081.1	41117123	.	C	A	.	.	MAF_INRAE=10.759;MAF_USDA=12.353
NC_035081.1	41117170	.	T	C	.	.	MAF_INRAE=24.051
NC_035081.1	41117181	.	T	C	.	.	MAF_INRAE=49.367;MAF_USDA=37.647
NC_035081.1	41117220	.	A	T	.	.	MAF_INRAE=20.833;MAF_USDA=48.235
NC_035081.1	41117223	.	T	G	.	.	MAF_INRAE=10.833;MAF_USDA=20.833
NC_035081.1	41117240	.	C	T	.	.	MAF_INRAE=10.759;MAF_USDA=12.353
NC_035081.1	41117246	.	T	C	.	.	MAF_INRAE=49.367;MAF_USDA=37.647
NC_035081.1	41117258	.	C	T	.	.	MAF_USDA=4.918
NC_035081.1	41117259	.	G	A	.	.	MAF_INRAE=49.367;MAF_USDA=39.412
NC_035081.1	41117310	.	A	T	.	.	MAF_USDA=16.471
NC_035081.1	41117313	.	G	A	.	.	MAF_INRAE=13.333;MAF_USDA=8.333
NC_035081.1	41117315	.	C	T	.	.	MAF_INRAE=6.667;MAF_USDA=5.294
NC_035081.1	41117335	.	C	T	.	.	MAF_INRAE=50.0;MAF_USDA=39.412
NC_035081.1	41117416	.	T	C	.	.	MAF_INRAE=5.0
NC_035081.1	41117473	.	G	T	.	.	MAF_INRAE=50.0;MAF_USDA=38.235
NC_035081.1	41117510	.	C	A	.	.	MAF_INRAE=10.759;MAF_USDA=12.941
NC_035081.1	41117549	.	C	T	.	.	MAF_USDA=36.885
NC_035081.1	41117551	.	A	C	.	.	MAF_USDA=37.647
NC_035081.1	41117585	.	C	T	.	.	MAF_USDA=3.279
NC_035081.1	41117593	.	A	G	.	.	MAF_USDA=15.294
NC_035081.1	41117652	.	T	G	.	.	MAF_INRAE=50.0;MAF_USDA=38.824
NC_035081.1	41117722	.	C	A	.	.	MAF_USDA=12.5
NC_035081.1	41117723	.	C	T	.	.	MAF_USDA=18.75
NC_035081.1	41117775	.	G	T	.	.	MAF_INRAE=50.0;MAF_USDA=37.647
NC_035081.1	41117781	.	T	C	.	.	MAF_INRAE=50.0;MAF_USDA=36.471
NC_035081.1	41117794	.	G	T	.	.	MAF_USDA=20.833
NC_035081.1	41117802	.	C	A	.	.	MAF_INRAE=10.833;MAF_USDA=20.833
NC_035081.1	41117804	.	G	A	.	.	MAF_INRAE=50.0;MAF_USDA=45.294
NC_035081.1	41117832	.	G	A	.	.	MAF_INRAE=50.0;MAF_USDA=40.0
NC_035081.1	41117838	.	G	T	.	.	MAF_INRAE=50.0;MAF_USDA=38.824
NC_035081.1	41117863	.	A	G	.	.	MAF_INRAE=39.241;MAF_USDA=47.024
NC_035081.1	41117902	.	G	A	.	.	MAF_USDA=1.639
NC_035081.1	41117904	.	T	C	.	.	MAF_USDA=14.583
NC_035081.1	41117938	.	C	T	.	.	MAF_INRAE=6.329
NC_035081.1	41118072	.	T	A	.	.	MAF_INRAE=10.759;MAF_USDA=12.353
NC_035081.1	41118075	.	G	A	.	.	MAF_INRAE=7.5;MAF_USDA=26.471
NC_035081.1	41118084	.	A	C	.	.	MAF_USDA=4.098
NC_035081.1	41118092	.	A	T	.	.	MAF_USDA=4.098
NC_035081.1	41118131	.	G	T	.	.	MAF_INRAE=50.0;MAF_USDA=38.235
NC_035081.1	41118163	.	A	C	.	.	MAF_USDA=2.459
NC_035081.1	41118178	.	T	C	.	.	MAF_USDA=1.639
NC_035081.1	41118201	.	T	C	.	.	MAF_INRAE=37.975;MAF_USDA=48.235
NC_035081.1	41118204	.	T	G	.	.	MAF_INRAE=45.0;MAF_USDA=48.235
NC_035081.1	41118208	.	G	T	.	.	MAF_INRAE=45.0;MAF_USDA=48.235
NC_035081.1	41118222	.	T	C	.	.	MAF_INRAE=13.333;MAF_USDA=8.333
NC_035081.1	41118311	.	A	C	.	.	MAF_INRAE=25.949;MAF_USDA=36.471
NC_035081.1	41118326	.	C	T	.	.	MAF_INRAE=38.608;MAF_USDA=49.412
NC_035081.1	41118334	.	T	A	.	.	MAF_INRAE=19.62
NC_035081.1	41118347	.	A	C	.	.	MAF_INRAE=10.759;MAF_USDA=12.353
NC_035081.1	41118414	.	T	A	.	.	MAF_INRAE=6.667;MAF_USDA=5.294
NC_035081.1	41118467	.	A	C	.	.	MAF_USDA=1.639
NC_035081.1	41118473	.	T	A	.	.	MAF_INRAE=10.759;MAF_USDA=12.353
NC_035081.1	41118480	.	T	C	.	.	MAF_INRAE=7.5;MAF_USDA=1.765
NC_035081.1	41118483	.	A	G	.	.	MAF_INRAE=19.62;MAF_USDA=8.235
NC_035081.1	41118484	.	T	A	.	.	MAF_INRAE=24.051
NC_035081.1	41118532	.	T	A	.	.	MAF_INRAE=22.785;MAF_USDA=8.235
NC_035081.1	41118558	.	C	T	.	.	MAF_USDA=12.353
NC_035081.1	41118639	.	G	A	.	.	MAF_USDA=38.235
NC_035081.1	41118645	.	A	G	.	.	MAF_USDA=49.412
NC_035081.1	41118666	.	A	C	.	.	MAF_USDA=38.824
NC_035081.1	41118671	.	G	T	.	.	MAF_USDA=47.647
NC_035081.1	41118717	.	C	G	.	.	MAF_USDA=49.412
NC_035081.1	41118851	.	C	T	.	.	MAF_USDA=2.083
NC_035081.1	41118923	.	C	T	.	.	MAF_USDA=41.667
NC_035081.1	41118951	.	T	C	.	.	MAF_USDA=21.176
NC_035081.1	41118982	.	A	C	.	.	MAF_USDA=48.824
NC_035081.1	41119063	.	C	T	.	.	MAF_INRAE=10.759;MAF_USDA=11.765
NC_035081.1	41119080	.	G	A	.	.	MAF_USDA=15.294
NC_035081.1	41119089	.	T	C	.	.	MAF_INRAE=20.833;MAF_USDA=48.235
NC_035081.1	41119110	.	G	C	.	.	MAF_INRAE=50.0;MAF_USDA=39.412
NC_035081.1	41119112	.	G	A	.	.	MAF_INRAE=3.333;MAF_USDA=8.235
NC_035081.1	41119165	.	C	T	.	.	MAF_INRAE=24.051
NC_035081.1	41119175	.	A	C	.	.	MAF_INRAE=24.051
NC_035081.1	41119204	.	G	T	.	.	MAF_INRAE=23.418
NC_035081.1	41119219	.	G	A	.	.	MAF_INRAE=10.759;MAF_USDA=12.353
NC_035081.1	41119236	.	A	T	.	.	MAF_INRAE=38.608;MAF_USDA=48.235
NC_035081.1	41119289	.	G	T	.	.	MAF_USDA=7.647
NC_035081.1	41119312	.	TA	TC	.	.	MAF_USDA=37.5
NC_035081.1	41119313	.	A	C	.	.	MAF_INRAE=39.241
NC_035081.1	41119400	.	G	T	.	.	MAF_INRAE=40.506;MAF_USDA=48.81
NC_035081.1	41119408	.	G	A	.	.	MAF_INRAE=10.127;MAF_USDA=11.905
NC_035081.1	41119418	.	T	C	.	.	MAF_INRAE=39.873;MAF_USDA=48.81
NC_035081.1	41119438	.	C	T	.	.	MAF_INRAE=40.506;MAF_USDA=48.81
NC_035081.1	41119476	.	A	G	.	.	MAF_USDA=10.417
NC_035081.1	41119721	.	C	T	.	.	MAF_USDA=17.059
NC_035081.1	41119748	.	C	T	.	.	MAF_INRAE=8.861
NC_035081.1	41119842	.	A	G	.	.	MAF_INRAE=29.747
NC_035081.1	41119891	.	C	T	.	.	MAF_USDA=8.333
NC_035081.1	41119943	.	T	C	.	.	MAF_INRAE=21.667;MAF_USDA=18.75
NC_035081.1	41120063	.	A	G	.	.	MAF_INRAE=10.127;MAF_USDA=7.831
NC_035081.1	41120079	.	A	C	.	.	MAF_INRAE=24.051
NC_035081.1	41120109	.	A	T	.	.	MAF_USDA=4.098
NC_035081.1	41120145	.	C	T	.	.	MAF_INRAE=10.833;MAF_USDA=9.412
NC_035081.1	41120170	.	A	C	.	.	MAF_INRAE=47.5;MAF_USDA=39.583
NC_035081.1	41120171	.	T	A	.	.	MAF_INRAE=47.5;MAF_USDA=39.583
NC_035081.1	41120182	.	C	A	.	.	MAF_INRAE=24.051
NC_035081.1	41120322	.	C	T	.	.	MAF_INRAE=10.0;MAF_USDA=14.118
NC_035081.1	41120330	.	T	A	.	.	MAF_USDA=3.279
NC_035081.1	41120363	.	AAAG	AAAA	.	.	MAF_USDA=20.833
NC_035081.1	41120366	.	G	A	.	.	MAF_INRAE=20.833;MAF_USDA=30.833
NC_035081.1	41120429	.	C	A	.	.	MAF_USDA=4.167
NC_035081.1	41120432	.	C	T	.	.	MAF_INRAE=40.506;MAF_USDA=46.429
NC_035081.1	41120441	.	A	G	.	.	MAF_INRAE=3.333;MAF_USDA=1.19
NC_035081.1	41120467	.	C	G	.	.	MAF_INRAE=10.759;MAF_USDA=12.5
NC_035081.1	41120471	.	A	T	.	.	MAF_USDA=1.667
NC_035081.1	41120481	.	A	T	.	.	MAF_INRAE=39.873;MAF_USDA=48.214
NC_035081.1	41120552	.	T	C	.	.	MAF_USDA=4.237
NC_035081.1	41120575	.	A	T	.	.	MAF_INRAE=40.506;MAF_USDA=47.59
NC_035081.1	41120622	.	A	G	.	.	MAF_INRAE=48.101;MAF_USDA=49.398
NC_035081.1	41120694	.	T	G	.	.	MAF_INRAE=41.772;MAF_USDA=49.405
NC_035081.1	41120719	.	G	T	.	.	MAF_INRAE=10.759;MAF_USDA=12.5
NC_035081.1	41120722	.	C	T	.	.	MAF_USDA=6.667
NC_035081.1	41120727	.	G	A	.	.	MAF_USDA=4.167
NC_035081.1	41120728	.	C	T	.	.	MAF_INRAE=10.759;MAF_USDA=12.5
NC_035081.1	41120739	.	G	A	.	.	MAF_INRAE=6.667;MAF_USDA=7.143
NC_035081.1	41120775	.	G	T	.	.	MAF_INRAE=5.0
NC_035081.1	41120789	.	A	T	.	.	MAF_INRAE=39.241;MAF_USDA=48.214
NC_035081.1	41120843	.	C	T	.	.	MAF_INRAE=39.241;MAF_USDA=47.024
NC_035081.1	41120855	.	T	C	.	.	MAF_INRAE=39.241;MAF_USDA=46.429
NC_035081.1	41120878	.	G	A	.	.	MAF_INRAE=3.797;MAF_USDA=5.0
NC_035081.1	41120889	.	G	A	.	.	MAF_INRAE=10.759;MAF_USDA=13.095
NC_035081.1	41120921	.	A	C	.	.	MAF_INRAE=20.0;MAF_USDA=18.75
NC_035081.1	41120931	.	G	T	.	.	MAF_INRAE=20.0;MAF_USDA=29.167
NC_035081.1	41120940	.	G	A	.	.	MAF_INRAE=11.392;MAF_USDA=14.881
NC_035081.1	41121006	.	T	C	.	.	MAF_USDA=16.667
NC_035081.1	41121031	.	T	A	.	.	MAF_USDA=7.143
NC_035081.1	41121037	.	C	A	.	.	MAF_USDA=4.167
NC_035081.1	41121042	.	A	C	.	.	MAF_INRAE=15.789;MAF_USDA=42.857
NC_035081.1	41121058	.	G	A	.	.	MAF_USDA=1.667
NC_035081.1	41121098	.	C	T	.	.	MAF_INRAE=40.506;MAF_USDA=46.429
NC_035081.1	41121122	.	C	T	.	.	MAF_INRAE=26.667
NC_035081.1	41121134	.	C	T	.	.	MAF_INRAE=39.241;MAF_USDA=46.429
NC_035081.1	41121136	.	G	T	.	.	MAF_INRAE=46.667;MAF_USDA=46.429
NC_035081.1	41121176	.	T	G	.	.	MAF_USDA=1.667
NC_035081.1	41121209	.	A	T	.	.	MAF_INRAE=49.367;MAF_USDA=39.412
NC_035081.1	41121239	.	C	T	.	.	MAF_INRAE=49.367;MAF_USDA=39.412
NC_035081.1	41121250	.	G	T	.	.	MAF_INRAE=50.0;MAF_USDA=40.0
NC_035081.1	41121260	.	A	G	.	.	MAF_INRAE=49.367;MAF_USDA=38.824
NC_035081.1	41121339	.	G	T	.	.	MAF_INRAE=10.759;MAF_USDA=12.941
NC_035081.1	41121360	.	G	A	.	.	MAF_INRAE=46.667;MAF_USDA=47.59
NC_035081.1	41121451	.	T	G	.	.	MAF_INRAE=29.114;MAF_USDA=8.929
NC_035081.1	41121497	.	G	A	.	.	MAF_INRAE=13.333;MAF_USDA=8.333
NC_035081.1	41121505	.	C	A	.	.	MAF_INRAE=20.886;MAF_USDA=5.294
NC_035081.1	41121564	.	A	T	.	.	MAF_INRAE=13.333;MAF_USDA=8.333
NC_035081.1	41121624	.	A	T	.	.	MAF_INRAE=15.789;MAF_USDA=47.619
NC_035081.1	41121912	.	G	C	.	.	MAF_USDA=6.667
NC_035081.1	41121923	.	T	A	.	.	MAF_INRAE=38.333;MAF_USDA=49.405
NC_035081.1	41121965	.	G	A	.	.	MAF_INRAE=10.759;MAF_USDA=11.765
NC_035081.1	41122088	.	C	T	.	.	MAF_INRAE=11.392;MAF_USDA=11.765
NC_035081.1	41122108	.	G	A	.	.	MAF_INRAE=8.861;MAF_USDA=8.235
NC_035081.1	41122165	.	A	G	.	.	MAF_INRAE=24.684;MAF_USDA=1.639
NC_035081.1	41122236	.	T	G	.	.	MAF_INRAE=41.139;MAF_USDA=48.235
NC_035081.1	41122247	.	A	G	.	.	MAF_INRAE=24.051;MAF_USDA=1.639
NC_035081.1	41122272	.	C	T	.	.	MAF_USDA=20.588
NC_035081.1	41122327	.	C	T	.	.	MAF_USDA=4.098
NC_035081.1	41122538	.	C	T	.	.	MAF_INRAE=18.333
NC_035081.1	41122568	.	T	G	.	.	MAF_USDA=1.639
NC_035081.1	41122605	.	T	G	.	.	MAF_INRAE=32.911;MAF_USDA=14.706
NC_035081.1	41122719	.	G	T	.	.	MAF_USDA=34.706
NC_035081.1	41122790	.	T	C	.	.	MAF_INRAE=20.253;MAF_USDA=38.235
NC_035081.1	41122832	.	T	C	.	.	MAF_INRAE=8.228;MAF_USDA=38.235
NC_035081.1	41122856	.	A	T	.	.	MAF_INRAE=18.333
NC_035081.1	41122885	.	G	A	.	.	MAF_USDA=4.098
NC_035081.1	41122898	.	A	T	.	.	MAF_INRAE=44.304;MAF_USDA=28.824
NC_035081.1	41122993	.	A	G	.	.	MAF_USDA=4.918
NC_035081.1	41122996	.	T	C	.	.	MAF_USDA=4.918
NC_035081.1	41122998	.	T	G	.	.	MAF_USDA=4.706
NC_035081.1	41123009	.	A	G	.	.	MAF_INRAE=30.0
NC_035081.1	41123035	.	A	G	.	.	MAF_USDA=7.377
NC_035081.1	41123124	.	G	A	.	.	MAF_INRAE=39.873;MAF_USDA=40.0
NC_035081.1	41123202	.	G	C	.	.	MAF_USDA=2.941
NC_035081.1	41123279	.	G	A	.	.	MAF_INRAE=39.241;MAF_USDA=48.824
NC_035081.1	41123282	.	C	G	.	.	MAF_USDA=9.836
NC_035081.1	41123308	.	G	T	.	.	MAF_INRAE=41.772;MAF_USDA=49.412
NC_035081.1	41123322	.	A	G	.	.	MAF_INRAE=15.19;MAF_USDA=5.294
NC_035081.1	41123370	.	G	A	.	.	MAF_INRAE=39.241;MAF_USDA=48.235
NC_035081.1	41123374	.	T	A	.	.	MAF_INRAE=18.333;MAF_USDA=6.557
NC_035081.1	41123457	.	T	C	.	.	MAF_INRAE=2.5
NC_035081.1	41123481	.	C	A	.	.	MAF_USDA=5.738
NC_035081.1	41123530	.	A	C	.	.	MAF_USDA=2.459
NC_035081.1	41123544	.	T	G	.	.	MAF_INRAE=3.333
NC_035081.1	41123573	.	T	C	.	.	MAF_INRAE=39.873;MAF_USDA=48.824
NC_035081.1	41123595	.	G	A	.	.	MAF_USDA=1.639
NC_035081.1	41123615	.	T	A	.	.	MAF_USDA=1.639
NC_035081.1	41123637	.	A	T	.	.	MAF_INRAE=39.873;MAF_USDA=48.824
NC_035081.1	41123826	.	G	T	.	.	MAF_INRAE=20.253;MAF_USDA=11.176
NC_035081.1	41123889	.	G	C	.	.	MAF_USDA=4.098
NC_035081.1	41123912	.	G	A	.	.	MAF_USDA=37.5
NC_035081.1	41124020	.	A	C	.	.	MAF_INRAE=40.506;MAF_USDA=49.412
NC_035081.1	41124052	.	G	T	.	.	MAF_USDA=1.639
NC_035081.1	41124119	.	G	T	.	.	MAF_INRAE=4.167
NC_035081.1	41124128	.	C	A	.	.	MAF_USDA=1.639
NC_035081.1	41124184	.	T	G	.	.	MAF_INRAE=41.772;MAF_USDA=49.412
NC_035081.1	41124210	.	G	A	.	.	MAF_USDA=8.197
NC_035081.1	41124213	.	T	A	.	.	MAF_INRAE=39.241;MAF_USDA=48.235
NC_035081.1	41124223	.	C	A	.	.	MAF_INRAE=3.333
NC_035081.1	41124246	.	T	A	.	.	MAF_USDA=1.639
NC_035081.1	41124257	.	A	T	.	.	MAF_INRAE=19.167;MAF_USDA=6.557
NC_035081.1	41124272	.	A	T	.	.	MAF_INRAE=15.789
NC_035081.1	41124309	.	G	A	.	.	MAF_INRAE=39.241;MAF_USDA=47.647
NC_035081.1	41124362	.	T	C	.	.	MAF_INRAE=15.823;MAF_USDA=22.941
NC_035081.1	41124428	.	G	A	.	.	MAF_INRAE=41.772;MAF_USDA=47.647
NC_035081.1	41124518	.	A	C	.	.	MAF_INRAE=39.241;MAF_USDA=49.412
NC_035081.1	41124521	.	C	T	.	.	MAF_INRAE=46.667;MAF_USDA=49.412
NC_035081.1	41124555	.	T	C	.	.	MAF_USDA=1.639
NC_035081.1	41124558	.	T	C	.	.	MAF_INRAE=41.772;MAF_USDA=49.412
NC_035081.1	41124620	.	T	G	.	.	MAF_INRAE=15.789;MAF_USDA=48.824
NC_035081.1	41124651	.	T	C	.	.	MAF_INRAE=39.241;MAF_USDA=47.647
NC_035081.1	41124683	.	C	T	.	.	MAF_USDA=3.279
NC_035081.1	41124815	.	A	G	.	.	MAF_INRAE=39.241;MAF_USDA=49.412
NC_035081.1	41124818	.	G	C	.	.	MAF_INRAE=46.667;MAF_USDA=49.412
NC_035081.1	41124825	.	G	T	.	.	MAF_INRAE=11.667
NC_035081.1	41124833	.	A	C	.	.	MAF_INRAE=39.241;MAF_USDA=49.412
NC_035081.1	41124843	.	T	C	.	.	MAF_INRAE=25.316;MAF_USDA=43.529
NC_035081.1	41124893	.	C	T	.	.	MAF_INRAE=42.405;MAF_USDA=49.412
NC_035081.1	41124920	.	C	T	.	.	MAF_INRAE=39.873;MAF_USDA=48.235
NC_035081.1	41124934	.	G	T	.	.	MAF_INRAE=39.873;MAF_USDA=48.235
NC_035081.1	41124942	.	C	T	.	.	MAF_INRAE=39.873;MAF_USDA=48.235
NC_035081.1	41124969	.	A	G	.	.	MAF_INRAE=39.241;MAF_USDA=48.235
NC_035081.1	41125014	.	G	A	.	.	MAF_USDA=8.235
NC_035081.1	41125019	.	T	C	.	.	MAF_INRAE=18.333;MAF_USDA=6.557
NC_035081.1	41125022	.	T	C	.	.	MAF_USDA=2.941
NC_035081.1	41125023	.	T	G	.	.	MAF_USDA=3.279
NC_035081.1	41125040	.	G	A	.	.	MAF_INRAE=15.19;MAF_USDA=19.412
NC_035081.1	41125058	.	T	C	.	.	MAF_INRAE=15.19;MAF_USDA=19.412
NC_035081.1	41125061	.	A	G	.	.	MAF_INRAE=39.241;MAF_USDA=48.235
NC_035081.1	41125086	.	C	T	.	.	MAF_INRAE=3.333
NC_035081.1	41125105	.	A	G	.	.	MAF_USDA=8.197
NC_035081.1	41125157	.	C	T	.	.	MAF_INRAE=2.5
NC_035081.1	41125162	.	A	G	.	.	MAF_INRAE=15.19;MAF_USDA=19.412
NC_035081.1	41125188	.	T	C	.	.	MAF_INRAE=17.089;MAF_USDA=17.059
NC_035081.1	41125226	.	T	A	.	.	MAF_INRAE=39.241;MAF_USDA=49.412
NC_035081.1	41125347	.	C	T	.	.	MAF_INRAE=42.405;MAF_USDA=48.235
NC_035081.1	41125393	.	T	C	.	.	MAF_INRAE=40.506;MAF_USDA=47.647
NC_035081.1	41125394	.	G	T	.	.	MAF_INRAE=48.333;MAF_USDA=48.235
NC_035081.1	41125396	.	G	A	.	.	MAF_INRAE=48.333;MAF_USDA=48.235
NC_035081.1	41125415	.	A	T	.	.	MAF_INRAE=40.506;MAF_USDA=48.235
NC_035081.1	41125465	.	T	A	.	.	MAF_INRAE=12.5;MAF_USDA=5.882
NC_035081.1	41125466	.	G	A	.	.	MAF_INRAE=41.139;MAF_USDA=49.412
NC_035081.1	41125604	.	T	G	.	.	MAF_INRAE=41.139;MAF_USDA=48.824
NC_035081.1	41125641	.	G	A	.	.	MAF_INRAE=39.241;MAF_USDA=48.824
NC_035081.1	41125654	.	T	C	.	.	MAF_INRAE=39.241;MAF_USDA=48.824
NC_035081.1	41125720	.	A	C	.	.	MAF_INRAE=39.241;MAF_USDA=48.824
NC_035081.1	41125741	.	A	G	.	.	MAF_INRAE=25.316;MAF_USDA=43.529
NC_035081.1	41125743	.	C	T	.	.	MAF_INRAE=18.333
NC_035081.1	41125813	.	A	T	.	.	MAF_INRAE=39.241
NC_035081.1	41125857	.	A	T	.	.	MAF_INRAE=39.241;MAF_USDA=48.824
NC_035081.1	41125870	.	C	A	.	.	MAF_INRAE=39.241;MAF_USDA=48.824
NC_035081.1	41125871	.	A	C	.	.	MAF_INRAE=46.667;MAF_USDA=48.824
NC_035081.1	41125872	.	A	G	.	.	MAF_USDA=3.279
NC_035081.1	41125953	.	A	G	.	.	MAF_INRAE=15.19;MAF_USDA=20.588
NC_035081.1	41125985	.	A	C	.	.	MAF_INRAE=1.667;MAF_USDA=8.333
NC_035081.1	41126105	.	T	C	.	.	MAF_USDA=2.5
NC_035081.1	41126110	.	G	C	.	.	MAF_INRAE=39.241;MAF_USDA=48.214
NC_035081.1	41126136	.	C	T	.	.	MAF_INRAE=39.241;MAF_USDA=48.824
NC_035081.1	41126151	.	A	T	.	.	MAF_INRAE=39.241;MAF_USDA=49.412
NC_035081.1	41126238	.	G	T	.	.	MAF_INRAE=39.241;MAF_USDA=48.235
NC_035081.1	41126247	.	A	G	.	.	MAF_INRAE=41.772;MAF_USDA=48.235
NC_035081.1	41126271	.	T	A	.	.	MAF_INRAE=41.772;MAF_USDA=48.824
NC_035081.1	41126317	.	A	C	.	.	MAF_USDA=39.583
NC_035081.1	41126318	.	A	C	.	.	MAF_USDA=37.5
NC_035081.1	41126319	.	A	C	.	.	MAF_USDA=39.583
NC_035081.1	41126320	.	A	C	.	.	MAF_USDA=37.5
NC_035081.1	41126327	.	T	C	.	.	MAF_INRAE=39.873;MAF_USDA=37.5
NC_035081.1	41126329	.	A	T	.	.	MAF_INRAE=3.333
NC_035081.1	41126330	.	T	C	.	.	MAF_INRAE=3.333
NC_035081.1	41126343	.	C	G	.	.	MAF_INRAE=3.333
NC_035081.1	41126395	.	T	A	.	.	MAF_INRAE=39.873;MAF_USDA=48.824
NC_035081.1	41126402	.	C	T	.	.	MAF_INRAE=16.667
NC_035081.1	41126456	.	G	C	.	.	MAF_INRAE=45.57;MAF_USDA=49.412
NC_035081.1	41126483	.	A	G	.	.	MAF_INRAE=15.789;MAF_USDA=48.824
NC_035081.1	41126489	.	G	T	.	.	MAF_USDA=48.235
NC_035081.1	41126559	.	T	A	.	.	MAF_USDA=36.364
NC_035081.1	41126564	.	A	C	.	.	MAF_USDA=43.182
NC_035081.1	41126647	.	C	T	.	.	MAF_INRAE=45.0;MAF_USDA=41.667
NC_035081.1	41126660	.	G	C	.	.	MAF_INRAE=45.0;MAF_USDA=39.583
NC_035081.1	41126672	.	T	C	.	.	MAF_INRAE=41.667;MAF_USDA=32.609
NC_035081.1	41126686	.	C	T	.	.	MAF_INRAE=14.167;MAF_USDA=14.583
NC_035081.1	41126691	.	T	A	.	.	MAF_INRAE=2.632
NC_035081.1	41126698	.	T	G	.	.	MAF_INRAE=2.632
NC_035081.1	41126737	.	T	A	.	.	MAF_INRAE=15.789;MAF_USDA=28.261
NC_035081.1	41126942	.	T	C	.	.	MAF_INRAE=14.557;MAF_USDA=18.824
NC_035081.1	41126945	.	A	G	.	.	MAF_INRAE=49.167;MAF_USDA=47.059
NC_035081.1	41126984	.	C	A	.	.	MAF_INRAE=40.506;MAF_USDA=48.824
NC_035081.1	41127054	.	G	A	.	.	MAF_INRAE=39.241;MAF_USDA=49.412
NC_035081.1	41127058	.	G	A	.	.	MAF_INRAE=3.333
NC_035081.1	41127065	.	T	C	.	.	MAF_INRAE=39.241;MAF_USDA=49.412
NC_035081.1	41127066	.	C	A	.	.	MAF_INRAE=46.667;MAF_USDA=48.235
NC_035081.1	41127076	.	C	T	.	.	MAF_INRAE=39.241;MAF_USDA=48.235
NC_035081.1	41127092	.	C	T	.	.	MAF_INRAE=39.873;MAF_USDA=48.824
NC_035081.1	41127093	.	A	G	.	.	MAF_INRAE=47.5;MAF_USDA=48.235
NC_035081.1	41127094	.	C	T	.	.	MAF_INRAE=47.5;MAF_USDA=48.824
NC_035081.1	41127162	.	G	T	.	.	MAF_INRAE=39.873;MAF_USDA=50.0
NC_035081.1	41127175	.	T	C	.	.	MAF_INRAE=18.333;MAF_USDA=5.738
NC_035081.1	41127183	.	A	G	.	.	MAF_USDA=8.333
NC_035081.1	41127186	.	G	T	.	.	MAF_INRAE=39.873;MAF_USDA=48.235
NC_035081.1	41127196	.	G	A	.	.	MAF_INRAE=39.873;MAF_USDA=48.824
NC_035081.1	41127197	.	C	T	.	.	MAF_USDA=2.083
NC_035081.1	41127222	.	T	C	.	.	MAF_INRAE=39.241;MAF_USDA=47.647
NC_035081.1	41127264	.	G	C	.	.	MAF_INRAE=39.241;MAF_USDA=49.412
NC_035081.1	41127280	.	A	T	.	.	MAF_INRAE=39.241;MAF_USDA=50.0
NC_035081.1	41127301	.	T	G	.	.	MAF_INRAE=39.873
NC_035081.1	41127350	.	C	T	.	.	MAF_INRAE=46.667;MAF_USDA=37.5
NC_035081.1	41127357	.	T	A	.	.	MAF_INRAE=5.263;MAF_USDA=4.118
NC_035081.1	41127389	.	T	G	.	.	MAF_INRAE=46.667
NC_035081.1	41127412	.	T	G	.	.	MAF_INRAE=39.241;MAF_USDA=48.235
NC_035081.1	41127434	.	C	T	.	.	MAF_INRAE=39.241;MAF_USDA=48.824
NC_035081.1	41127464	.	A	C	.	.	MAF_INRAE=39.241;MAF_USDA=48.824
NC_035081.1	41127492	.	C	T	.	.	MAF_USDA=8.333
NC_035081.1	41127510	.	T	C	.	.	MAF_USDA=16.393
NC_035081.1	41127516	.	C	T	.	.	MAF_INRAE=39.241;MAF_USDA=48.235
NC_035081.1	41127554	.	A	G	.	.	MAF_INRAE=39.241;MAF_USDA=48.824
NC_035081.1	41127562	.	C	A	.	.	MAF_INRAE=3.333
NC_035081.1	41127583	.	T	C	.	.	MAF_INRAE=39.873;MAF_USDA=48.824
NC_035081.1	41127593	.	T	C	.	.	MAF_INRAE=1.667;MAF_USDA=2.353
NC_035081.1	41127622	.	A	G	.	.	MAF_INRAE=39.241;MAF_USDA=48.235
NC_035081.1	41127628	.	A	G	.	.	MAF_INRAE=25.949;MAF_USDA=12.941
NC_035081.1	41127631	.	G	T	.	.	MAF_INRAE=39.241;MAF_USDA=48.235
NC_035081.1	41127633	.	T	A	.	.	MAF_USDA=16.471
NC_035081.1	41127634	.	T	C	.	.	MAF_INRAE=46.667;MAF_USDA=48.235
NC_035081.1	41127648	.	C	A	.	.	MAF_INRAE=39.241;MAF_USDA=48.235
NC_035081.1	41127677	.	G	A	.	.	MAF_USDA=7.377
NC_035081.1	41127761	.	G	T	.	.	MAF_INRAE=39.241;MAF_USDA=48.235
NC_035081.1	41127777	.	A	C	.	.	MAF_INRAE=15.789;MAF_USDA=47.541
NC_035081.1	41127812	.	A	T	.	.	MAF_INRAE=41.772;MAF_USDA=45.902
NC_035081.1	41127867	.	T	A	.	.	MAF_INRAE=39.241;MAF_USDA=46.721
NC_035081.1	41127906	.	G	A	.	.	MAF_INRAE=3.333
NC_035081.1	41128023	.	C	T	.	.	MAF_USDA=4.098
NC_035081.1	41128051	.	A	T	.	.	MAF_INRAE=41.772;MAF_USDA=47.647
NC_035081.1	41128058	.	A	G	.	.	MAF_USDA=6.557
NC_035081.1	41128204	.	G	T	.	.	MAF_INRAE=39.241;MAF_USDA=48.81
NC_035081.1	41128206	.	G	T	.	.	MAF_INRAE=31.667;MAF_USDA=20.238
NC_035081.1	41128210	.	A	T	.	.	MAF_INRAE=38.333
NC_035081.1	41128211	.	T	A	.	.	MAF_INRAE=25.316;MAF_USDA=16.667
NC_035081.1	41128256	.	C	A	.	.	MAF_INRAE=18.987;MAF_USDA=17.647
NC_035081.1	41128335	.	T	G	.	.	MAF_USDA=8.333
NC_035081.1	41128347	.	C	T	.	.	MAF_INRAE=3.333
NC_035081.1	41128352	.	C	T	.	.	MAF_USDA=8.333
NC_035081.1	41128365	.	G	A	.	.	MAF_INRAE=39.241;MAF_USDA=48.824
NC_035081.1	41128520	.	G	A	.	.	MAF_USDA=10.417
NC_035081.1	41128699	.	G	A	.	.	MAF_USDA=8.333
NC_035081.1	41128758	.	A	T	.	.	MAF_USDA=8.333
NC_035081.1	41128797	.	A	G	.	.	MAF_INRAE=2.5
NC_035081.1	41129005	.	C	T	.	.	MAF_INRAE=17.5;MAF_USDA=5.833
NC_035081.1	41129026	.	C	T	.	.	MAF_USDA=13.115
NC_035081.1	41129059	.	G	T	.	.	MAF_USDA=8.333
NC_035081.1	41129063	.	T	A	.	.	MAF_INRAE=8.333;MAF_USDA=27.083
NC_035081.1	41129223	.	G	A	.	.	MAF_USDA=9.836
NC_035081.1	41129405	.	T	A	.	.	MAF_USDA=10.656
NC_035081.1	41129470	.	C	T	.	.	MAF_USDA=3.279
NC_035081.1	41129487	.	G	T	.	.	MAF_USDA=9.412
NC_035081.1	41129512	.	A	T	.	.	MAF_USDA=38.095
NC_035081.1	41129525	.	A	G	.	.	MAF_INRAE=6.667;MAF_USDA=2.976
NC_035081.1	41129526	.	T	C	.	.	MAF_USDA=48.81
NC_035081.1	41129595	.	C	A	.	.	MAF_USDA=9.036
NC_035081.1	41129697	.	C	A	.	.	MAF_USDA=15.217
NC_035081.1	41129779	.	T	A	.	.	MAF_INRAE=15.789;MAF_USDA=39.759
NC_035081.1	41129791	.	G	A	.	.	MAF_INRAE=11.392;MAF_USDA=16.471
NC_035081.1	41129835	.	T	C	.	.	MAF_USDA=2.459
NC_035081.1	41129869	.	A	G	.	.	MAF_INRAE=41.139;MAF_USDA=47.647
NC_035081.1	41129873	.	C	G	.	.	MAF_INRAE=48.333;MAF_USDA=41.765
NC_035081.1	41129946	.	T	A	.	.	MAF_USDA=7.377
NC_035081.1	41129973	.	T	A	.	.	MAF_INRAE=36.842;MAF_USDA=30.588
NC_035081.1	41130025	.	C	T	.	.	MAF_USDA=48.214
NC_035081.1	41130068	.	C	A	.	.	MAF_USDA=37.5
NC_035081.1	41130610	.	C	T	.	.	MAF_USDA=41.667
NC_035081.1	41130669	.	A	G	.	.	MAF_USDA=39.583
NC_035081.1	41130677	.	C	A	.	.	MAF_USDA=8.333
NC_035081.1	41130710	.	A	G	.	.	MAF_USDA=37.5
NC_035081.1	41130876	.	C	T	.	.	MAF_USDA=1.667
NC_035081.1	41130926	.	A	C	.	.	MAF_INRAE=5.0
NC_035081.1	41131038	.	C	T	.	.	MAF_INRAE=24.684;MAF_USDA=33.529
NC_035081.1	41131041	.	A	C	.	.	MAF_USDA=1.639
NC_035081.1	41131043	.	C	T	.	.	MAF_USDA=3.279
NC_035081.1	41131068	.	A	C	.	.	MAF_INRAE=29.114;MAF_USDA=12.353
NC_035081.1	41131115	.	G	A	.	.	MAF_INRAE=10.833;MAF_USDA=5.294
NC_035081.1	41131142	.	C	A	.	.	MAF_USDA=3.279
NC_035081.1	41131171	.	T	C	.	.	MAF_INRAE=12.025;MAF_USDA=11.475
NC_035081.1	41131225	.	G	T	.	.	MAF_INRAE=11.667;MAF_USDA=5.294
NC_035081.1	41131250	.	C	A	.	.	MAF_INRAE=39.241;MAF_USDA=49.412
NC_035081.1	41131265	.	T	C	.	.	MAF_USDA=2.459
NC_035081.1	41131598	.	T	A	.	.	MAF_USDA=8.333
NC_035081.1	41131694	.	C	T	.	.	MAF_USDA=3.279
NC_035081.1	41131792	.	A	C	.	.	MAF_INRAE=28.481;MAF_USDA=8.824
NC_035081.1	41131797	.	A	G	.	.	MAF_USDA=1.639
NC_035081.1	41132010	.	C	T	.	.	MAF_INRAE=1.667
NC_035081.1	41133540	.	C	A	.	.	MAF_USDA=8.333
NC_035081.1	41133572	.	G	T	.	.	MAF_INRAE=11.392;MAF_USDA=15.882
NC_035081.1	41133583	.	T	C	.	.	MAF_INRAE=40.506;MAF_USDA=48.214
NC_035081.1	41133618	.	G	A	.	.	MAF_INRAE=7.595;MAF_USDA=14.286
NC_035081.1	41133735	.	C	T	.	.	MAF_INRAE=7.595;MAF_USDA=14.118
NC_035081.1	41133736	.	G	A	.	.	MAF_INRAE=28.481;MAF_USDA=18.824
NC_035081.1	41133753	.	T	G	.	.	MAF_USDA=2.459
NC_035081.1	41133876	.	G	T	.	.	MAF_INRAE=36.842;MAF_USDA=6.548
NC_035081.1	41133921	.	T	C	.	.	MAF_INRAE=7.595
NC_035081.1	41133958	.	C	A	.	.	MAF_INRAE=20.253;MAF_USDA=8.235
NC_035081.1	41133966	.	T	G	.	.	MAF_INRAE=39.241;MAF_USDA=48.235
NC_035081.1	41134030	.	G	A	.	.	MAF_USDA=10.417
NC_035081.1	41134039	.	G	T	.	.	MAF_INRAE=11.667;MAF_USDA=8.333
NC_035081.1	41134040	.	T	A	.	.	MAF_INRAE=11.667;MAF_USDA=8.333
NC_035081.1	41134045	.	T	C	.	.	MAF_INRAE=18.333
NC_035081.1	41134051	.	G	T	.	.	MAF_USDA=1.639
NC_035081.1	41134165	.	A	C	.	.	MAF_INRAE=39.873;MAF_USDA=46.471
NC_035081.1	41134168	.	A	C	.	.	MAF_INRAE=47.5;MAF_USDA=48.824
NC_035081.1	41134234	.	C	A	.	.	MAF_USDA=8.333
NC_035081.1	41134316	.	C	G	.	.	MAF_INRAE=39.241;MAF_USDA=49.412
NC_035081.1	41134351	.	T	C	.	.	MAF_USDA=1.639
NC_035081.1	41134465	.	G	A	.	.	MAF_INRAE=11.667;MAF_USDA=5.882
NC_035081.1	41134477	.	G	T	.	.	MAF_USDA=3.279
NC_035081.1	41134486	.	T	C	.	.	MAF_INRAE=27.848;MAF_USDA=12.353
NC_035081.1	41134551	.	C	T	.	.	MAF_INRAE=20.886;MAF_USDA=18.235
NC_035081.1	41134616	.	C	T	.	.	MAF_INRAE=39.241;MAF_USDA=49.412
NC_035081.1	41134680	.	G	A	.	.	MAF_INRAE=39.241;MAF_USDA=49.412
NC_035081.1	41134686	.	T	A	.	.	MAF_INRAE=39.241;MAF_USDA=48.81
NC_035081.1	41134688	.	T	G	.	.	MAF_INRAE=46.667;MAF_USDA=48.81
NC_035081.1	41134715	.	C	T	.	.	MAF_INRAE=15.19;MAF_USDA=18.452
NC_035081.1	41134735	.	A	G	.	.	MAF_INRAE=11.392;MAF_USDA=16.071
NC_035081.1	41134736	.	C	T	.	.	MAF_USDA=1.639
NC_035081.1	41134763	.	C	G	.	.	MAF_USDA=3.279
NC_035081.1	41134828	.	G	A	.	.	MAF_INRAE=20.886;MAF_USDA=17.647
NC_035081.1	41134853	.	C	T	.	.	MAF_USDA=3.279
NC_035081.1	41134958	.	G	C	.	.	MAF_USDA=3.279
NC_035081.1	41134974	.	A	G	.	.	MAF_INRAE=39.241;MAF_USDA=48.235
NC_035081.1	41135031	.	G	A	.	.	MAF_INRAE=39.241;MAF_USDA=48.824
NC_035081.1	41135042	.	G	A	.	.	MAF_USDA=8.333
NC_035081.1	41135053	.	A	T	.	.	MAF_INRAE=11.667
NC_035081.1	41135112	.	C	T	.	.	MAF_INRAE=8.861
NC_035081.1	41135187	.	C	T	.	.	MAF_INRAE=20.253;MAF_USDA=16.471
NC_035081.1	41135225	.	A	C	.	.	MAF_USDA=3.279
NC_035081.1	41135230	.	T	A	.	.	MAF_INRAE=39.241;MAF_USDA=48.824
NC_035081.1	41135233	.	T	A	.	.	MAF_INRAE=46.667;MAF_USDA=48.824
NC_035081.1	41135286	.	T	A	.	.	MAF_INRAE=11.392;MAF_USDA=17.059
NC_035081.1	41135288	.	T	G	.	.	MAF_INRAE=12.658
NC_035081.1	41135289	.	T	G	.	.	MAF_INRAE=3.333
NC_035081.1	41135326	.	A	T	.	.	MAF_INRAE=30.0;MAF_USDA=19.412
NC_035081.1	41135355	.	A	T	.	.	MAF_USDA=3.279
NC_035081.1	41135358	.	A	G	.	.	MAF_USDA=8.333
NC_035081.1	41135360	.	A	T	.	.	MAF_INRAE=39.241;MAF_USDA=41.765
NC_035081.1	41135394	.	A	T	.	.	MAF_INRAE=12.658;MAF_USDA=10.656
NC_035081.1	41135400	.	A	T	.	.	MAF_INRAE=45.57;MAF_USDA=37.059
NC_035081.1	41135410	.	C	T	.	.	MAF_INRAE=11.667;MAF_USDA=4.706
NC_035081.1	41135412	.	T	G	.	.	MAF_USDA=10.656
NC_035081.1	41135436	.	A	G	.	.	MAF_USDA=3.279
NC_035081.1	41135456	.	G	A	.	.	MAF_INRAE=11.392;MAF_USDA=24.405
NC_035081.1	41135462	.	G	A	.	.	MAF_USDA=12.5
NC_035081.1	41135472	.	C	T	.	.	MAF_INRAE=11.667;MAF_USDA=8.333
NC_035081.1	41135473	.	C	A	.	.	MAF_USDA=4.098
NC_035081.1	41135487	.	C	T	.	.	MAF_INRAE=24.684;MAF_USDA=43.529
NC_035081.1	41135499	.	G	A	.	.	MAF_USDA=5.294
NC_035081.1	41135553	.	C	T	.	.	MAF_INRAE=11.392;MAF_USDA=16.471
NC_035081.1	41135590	.	C	T	.	.	MAF_USDA=1.639
NC_035081.1	41135628	.	A	T	.	.	MAF_USDA=9.016
NC_035081.1	41135703	.	T	C	.	.	MAF_INRAE=22.785;MAF_USDA=24.706
NC_035081.1	41135757	.	C	T	.	.	MAF_USDA=7.377
NC_035081.1	41135787	.	T	G	.	.	MAF_INRAE=5.696
NC_035081.1	41135834	.	G	A	.	.	MAF_USDA=1.639
NC_035081.1	41135849	.	G	A	.	.	MAF_INRAE=11.667;MAF_USDA=11.765
NC_035081.1	41135925	.	G	T	.	.	MAF_INRAE=20.253;MAF_USDA=7.059
NC_035081.1	41135926	.	G	C	.	.	MAF_USDA=9.016
NC_035081.1	41135933	.	T	C	.	.	MAF_INRAE=33.333;MAF_USDA=20.588
NC_035081.1	41136016	.	G	A	.	.	MAF_USDA=3.279
NC_035081.1	41136148	.	T	G	.	.	MAF_INRAE=47.468;MAF_USDA=39.412
NC_035081.1	41136163	.	C	T	.	.	MAF_USDA=2.459
NC_035081.1	41136209	.	C	A	.	.	MAF_USDA=6.557
NC_035081.1	41136264	.	C	T	.	.	MAF_INRAE=47.468;MAF_USDA=39.412
NC_035081.1	41136265	.	T	C	.	.	MAF_USDA=1.639
NC_035081.1	41136394	.	C	T	.	.	MAF_INRAE=47.468;MAF_USDA=38.824
NC_035081.1	41136396	.	C	T	.	.	MAF_INRAE=42.5;MAF_USDA=38.824
NC_035081.1	41136417	.	C	T	.	.	MAF_INRAE=18.333
NC_035081.1	41136479	.	A	T	.	.	MAF_INRAE=42.5;MAF_USDA=37.647
NC_035081.1	41136535	.	A	T	.	.	MAF_INRAE=12.658;MAF_USDA=9.836
NC_035081.1	41136581	.	T	A	.	.	MAF_INRAE=39.241;MAF_USDA=48.824
NC_035081.1	41136776	.	A	T	.	.	MAF_INRAE=13.333;MAF_USDA=7.059
NC_035081.1	41136780	.	C	T	.	.	MAF_USDA=3.279
NC_035081.1	41136803	.	C	G	.	.	MAF_INRAE=39.241;MAF_USDA=49.412
NC_035081.1	41136875	.	G	T	.	.	MAF_INRAE=15.19;MAF_USDA=16.471
NC_035081.1	41136989	.	G	T	.	.	MAF_INRAE=15.19;MAF_USDA=16.471
NC_035081.1	41136992	.	A	C	.	.	MAF_USDA=8.235
NC_035081.1	41137042	.	T	G	.	.	MAF_INRAE=6.329;MAF_USDA=13.115
NC_035081.1	41137062	.	G	A	.	.	MAF_INRAE=40.506;MAF_USDA=46.429
NC_035081.1	41137072	.	C	T	.	.	MAF_INRAE=11.392;MAF_USDA=16.071
NC_035081.1	41137075	.	A	C	.	.	MAF_INRAE=33.333;MAF_USDA=17.262
NC_035081.1	41137114	.	C	T	.	.	MAF_USDA=3.333
NC_035081.1	41137123	.	A	T	.	.	MAF_INRAE=19.167
NC_035081.1	41137126	.	C	T	.	.	MAF_USDA=3.333
NC_035081.1	41137181	.	G	T	.	.	MAF_USDA=21.084
NC_035081.1	41137222	.	T	A	.	.	MAF_USDA=11.475
NC_035081.1	41137251	.	T	G	.	.	MAF_INRAE=40.833;MAF_USDA=48.824
NC_035081.1	41137305	.	A	C	.	.	MAF_INRAE=44.937;MAF_USDA=34.706
NC_035081.1	41137330	.	A	T	.	.	MAF_INRAE=10.0;MAF_USDA=10.417
NC_035081.1	41137387	.	C	A	.	.	MAF_USDA=2.459
NC_035081.1	41137454	.	A	T	.	.	MAF_INRAE=40.506;MAF_USDA=49.412
NC_035081.1	41137458	.	G	T	.	.	MAF_INRAE=11.667;MAF_USDA=8.235
NC_035081.1	41137570	.	C	T	.	.	MAF_USDA=1.639
NC_035081.1	41137629	.	C	T	.	.	MAF_INRAE=18.333
NC_035081.1	41137632	.	C	T	.	.	MAF_INRAE=13.333;MAF_USDA=7.059
NC_035081.1	41137745	.	A	G	.	.	MAF_INRAE=6.329;MAF_USDA=18.235
NC_035081.1	41137877	.	A	T	.	.	MAF_INRAE=32.5;MAF_USDA=12.941
NC_035081.1	41137880	.	C	T	.	.	MAF_INRAE=47.5;MAF_USDA=48.235
NC_035081.1	41137951	.	A	G	.	.	MAF_INRAE=6.329;MAF_USDA=19.412
NC_035081.1	41137955	.	C	T	.	.	MAF_INRAE=11.392;MAF_USDA=18.235
NC_035081.1	41137975	.	C	G	.	.	MAF_INRAE=48.101;MAF_USDA=32.353
NC_035081.1	41137980	.	G	T	.	.	MAF_USDA=6.557
NC_035081.1	41138015	.	C	T	.	.	MAF_USDA=1.639
NC_035081.1	41138036	.	C	T	.	.	MAF_INRAE=9.494;MAF_USDA=1.639
NC_035081.1	41138045	.	G	A	.	.	MAF_USDA=1.639
NC_035081.1	41138096	.	C	T	.	.	MAF_INRAE=11.667;MAF_USDA=7.647
NC_035081.1	41138160	.	G	T	.	.	MAF_INRAE=20.0;MAF_USDA=7.059
NC_035081.1	41138166	.	C	A	.	.	MAF_USDA=1.639
NC_035081.1	41138443	.	A	T	.	.	MAF_USDA=41.667
NC_035081.1	41138471	.	C	A	.	.	MAF_INRAE=15.789;MAF_USDA=50.0
NC_035081.1	41138508	.	T	G	.	.	MAF_USDA=6.471
NC_035081.1	41138513	.	A	T	.	.	MAF_USDA=1.639
NC_035081.1	41138529	.	A	C	.	.	MAF_INRAE=39.241;MAF_USDA=48.235
NC_035081.1	41138535	.	T	G	.	.	MAF_INRAE=6.329;MAF_USDA=10.656
NC_035081.1	41138546	.	T	G	.	.	MAF_INRAE=6.329;MAF_USDA=10.656
NC_035081.1	41138587	.	T	A	.	.	MAF_USDA=2.459
NC_035081.1	41138624	.	G	A	.	.	MAF_INRAE=11.392;MAF_USDA=15.882
NC_035081.1	41138649	.	G	T	.	.	MAF_USDA=3.279
NC_035081.1	41138655	.	G	A	.	.	MAF_USDA=1.639
NC_035081.1	41138767	.	T	C	.	.	MAF_USDA=3.279
NC_035081.1	41138842	.	T	A	.	.	MAF_INRAE=11.667;MAF_USDA=7.059
NC_035081.1	41138882	.	A	G	.	.	MAF_INRAE=39.873;MAF_USDA=47.647
NC_035081.1	41138915	.	T	C	.	.	MAF_INRAE=39.873;MAF_USDA=48.235
NC_035081.1	41138992	.	C	T	.	.	MAF_INRAE=11.392;MAF_USDA=20.588
NC_035081.1	41139080	.	G	A	.	.	MAF_USDA=1.639
NC_035081.1	41139083	.	G	C	.	.	MAF_INRAE=11.392;MAF_USDA=15.882
NC_035081.1	41139226	.	C	G	.	.	MAF_INRAE=15.19;MAF_USDA=20.588
NC_035081.1	41139227	.	A	G	.	.	MAF_INRAE=3.333;MAF_USDA=17.213
NC_035081.1	41139253	.	A	T	.	.	MAF_USDA=3.279
NC_035081.1	41139376	.	C	T	.	.	MAF_INRAE=6.329;MAF_USDA=12.295
NC_035081.1	41139421	.	T	C	.	.	MAF_INRAE=39.873;MAF_USDA=48.824
NC_035081.1	41139511	.	T	G	.	.	MAF_INRAE=1.667
NC_035081.1	41139575	.	C	T	.	.	MAF_INRAE=8.228;MAF_USDA=2.941
NC_035081.1	41139640	.	A	C	.	.	MAF_INRAE=41.139;MAF_USDA=20.588
NC_035081.1	41139663	.	G	C	.	.	MAF_INRAE=39.241;MAF_USDA=49.412
NC_035081.1	41139675	.	A	T	.	.	MAF_INRAE=30.0;MAF_USDA=7.647
NC_035081.1	41139710	.	T	A	.	.	MAF_INRAE=11.392;MAF_USDA=15.882
NC_035081.1	41139722	.	C	T	.	.	MAF_INRAE=20.253;MAF_USDA=6.471
NC_035081.1	41139739	.	G	T	.	.	MAF_USDA=2.459
NC_035081.1	41139752	.	G	A	.	.	MAF_INRAE=38.608;MAF_USDA=49.412
NC_035081.1	41139764	.	A	G	.	.	MAF_INRAE=39.241;MAF_USDA=49.412
NC_035081.1	41139793	.	T	C	.	.	MAF_USDA=3.279
NC_035081.1	41139801	.	C	A	.	.	MAF_INRAE=39.241;MAF_USDA=49.412
NC_035081.1	41139826	.	C	A	.	.	MAF_USDA=8.197
NC_035081.1	41139873	.	C	T	.	.	MAF_INRAE=10.833;MAF_USDA=2.353
NC_035081.1	41139909	.	A	G	.	.	MAF_USDA=5.882
NC_035081.1	41139918	.	A	T	.	.	MAF_INRAE=39.241;MAF_USDA=48.824
NC_035081.1	41139923	.	G	T	.	.	MAF_INRAE=39.241;MAF_USDA=48.235
NC_035081.1	41140077	.	C	T	.	.	MAF_INRAE=39.241;MAF_USDA=48.235
NC_035081.1	41140078	.	G	A	.	.	MAF_USDA=6.557
NC_035081.1	41140081	.	C	T	.	.	MAF_USDA=3.279
NC_035081.1	41140099	.	T	A	.	.	MAF_USDA=3.279
NC_035081.1	41140143	.	A	G	.	.	MAF_INRAE=39.873;MAF_USDA=48.824
NC_035081.1	41140169	.	C	T	.	.	MAF_INRAE=18.333
NC_035081.1	41140208	.	C	T	.	.	MAF_USDA=2.459
NC_035081.1	41140209	.	G	A	.	.	MAF_INRAE=33.333;MAF_USDA=10.588
NC_035081.1	41140277	.	G	T	.	.	MAF_USDA=46.471
NC_035081.1	41140288	.	G	A	.	.	MAF_INRAE=15.789;MAF_USDA=44.643
NC_035081.1	41140333	.	T	C	.	.	MAF_USDA=1.829
NC_035081.1	41140344	.	T	C	.	.	MAF_INRAE=18.421;MAF_USDA=45.783
NC_035081.1	41140346	.	T	C	.	.	MAF_USDA=37.952
NC_035081.1	41140447	.	G	A	.	.	MAF_INRAE=43.671;MAF_USDA=50.0
NC_035081.1	41140473	.	C	G	.	.	MAF_USDA=37.5
NC_035081.1	41140539	.	C	A	.	.	MAF_USDA=2.459
NC_035081.1	41140638	.	T	G	.	.	MAF_USDA=3.279
NC_035081.1	41140769	.	T	A	.	.	MAF_INRAE=41.772;MAF_USDA=49.412
NC_035081.1	41140786	.	G	T	.	.	MAF_USDA=2.459
NC_035081.1	41140840	.	A	G	.	.	MAF_INRAE=46.203;MAF_USDA=27.059
NC_035081.1	41140843	.	G	T	.	.	MAF_INRAE=11.392;MAF_USDA=14.706
NC_035081.1	41140856	.	C	T	.	.	MAF_INRAE=1.667
NC_035081.1	41141033	.	G	A	.	.	MAF_INRAE=40.506;MAF_USDA=44.048
NC_035081.1	41141068	.	A	G	.	.	MAF_USDA=2.459
NC_035081.1	41141079	.	A	C	.	.	MAF_INRAE=15.823;MAF_USDA=37.647
NC_035081.1	41141080	.	T	A	.	.	MAF_INRAE=15.0;MAF_USDA=37.647
NC_035081.1	41141173	.	T	G	.	.	MAF_USDA=6.557
NC_035081.1	41141181	.	C	A	.	.	MAF_INRAE=33.333;MAF_USDA=14.286
NC_035081.1	41141188	.	C	T	.	.	MAF_INRAE=11.392;MAF_USDA=15.882
NC_035081.1	41141229	.	C	T	.	.	MAF_INRAE=40.506;MAF_USDA=49.412
NC_035081.1	41141249	.	G	A	.	.	MAF_USDA=1.695
NC_035081.1	41141253	.	T	G	.	.	MAF_INRAE=32.5;MAF_USDA=12.941
NC_035081.1	41141288	.	T	C	.	.	MAF_INRAE=39.873;MAF_USDA=49.412
NC_035081.1	41141565	.	A	T	.	.	MAF_INRAE=15.19;MAF_USDA=36.471
NC_035081.1	41141591	.	T	C	.	.	MAF_USDA=1.639
NC_035081.1	41141627	.	G	A	.	.	MAF_USDA=9.016
NC_035081.1	41141775	.	G	T	.	.	MAF_INRAE=11.667;MAF_USDA=5.294
NC_035081.1	41141858	.	G	A	.	.	MAF_USDA=10.0
NC_035081.1	41141922	.	C	T	.	.	MAF_USDA=11.475
NC_035081.1	41141927	.	A	T	.	.	MAF_INRAE=26.316;MAF_USDA=47.059
NC_035081.1	41141953	.	T	G	.	.	MAF_USDA=29.167
NC_035081.1	41141957	.	C	T	.	.	MAF_INRAE=33.333;MAF_USDA=42.353
NC_035081.1	41141997	.	T	A	.	.	MAF_USDA=2.459
NC_035081.1	41142018	.	C	A	.	.	MAF_INRAE=19.167;MAF_USDA=5.738
NC_035081.1	41142038	.	T	G	.	.	MAF_INRAE=6.329;MAF_USDA=19.672
NC_035081.1	41142052	.	G	A	.	.	MAF_INRAE=6.329
NC_035081.1	41142157	.	C	T	.	.	MAF_USDA=1.639
NC_035081.1	41142158	.	G	A	.	.	MAF_USDA=4.706
NC_035081.1	41142189	.	C	A	.	.	MAF_USDA=3.279
NC_035081.1	41142283	.	T	C	.	.	MAF_INRAE=15.823;MAF_USDA=27.083
NC_035081.1	41142349	.	G	C	.	.	MAF_INRAE=39.241;MAF_USDA=48.235
NC_035081.1	41142382	.	G	A	.	.	MAF_USDA=8.235
NC_035081.1	41142449	.	G	A	.	.	MAF_INRAE=39.241;MAF_USDA=48.824
NC_035081.1	41142455	.	A	G	.	.	MAF_INRAE=18.333;MAF_USDA=2.459
NC_035081.1	41142481	.	A	T	.	.	MAF_INRAE=15.789
NC_035081.1	41142504	.	C	A	.	.	MAF_USDA=8.235
NC_035081.1	41142519	.	C	T	.	.	MAF_INRAE=8.228;MAF_USDA=2.941
NC_035081.1	41142604	.	C	T	.	.	MAF_USDA=6.557
NC_035081.1	41142796	.	G	T	.	.	MAF_INRAE=12.025;MAF_USDA=6.471
NC_035081.1	41142830	.	C	T	.	.	MAF_USDA=2.459
NC_035081.1	41142842	.	G	A	.	.	MAF_INRAE=13.333
NC_035081.1	41142920	.	C	T	.	.	MAF_INRAE=18.333
NC_035081.1	41143006	.	C	T	.	.	MAF_INRAE=29.114;MAF_USDA=17.857
NC_035081.1	41143010	.	A	T	.	.	MAF_INRAE=8.228;MAF_USDA=2.941
NC_035081.1	41143011	.	G	A	.	.	MAF_INRAE=20.253;MAF_USDA=7.059
NC_035081.1	41143109	.	G	C	.	.	MAF_INRAE=39.241;MAF_USDA=47.647
NC_035081.1	41143134	.	G	A	.	.	MAF_INRAE=39.241;MAF_USDA=37.5
NC_035081.1	41143138	.	A	T	.	.	MAF_INRAE=18.333
NC_035081.1	41143160	.	A	G	.	.	MAF_INRAE=12.5;MAF_USDA=8.824
NC_035081.1	41143588	.	T	C	.	.	MAF_INRAE=8.861;MAF_USDA=2.459
NC_035081.1	41143624	.	G	A	.	.	MAF_USDA=9.412
NC_035081.1	41143724	.	A	T	.	.	MAF_USDA=1.639
NC_035081.1	41143739	.	A	G	.	.	MAF_INRAE=27.848
NC_035081.1	41143796	.	C	T	.	.	MAF_INRAE=39.873;MAF_USDA=40.0
NC_035081.1	41143908	.	A	G	.	.	MAF_INRAE=25.316;MAF_USDA=39.412
NC_035081.1	41143989	.	T	A	.	.	MAF_INRAE=18.333;MAF_USDA=5.738
NC_035081.1	41144036	.	T	C	.	.	MAF_INRAE=13.333;MAF_USDA=8.824
NC_035081.1	41144223	.	G	A	.	.	MAF_INRAE=18.333
NC_035081.1	41144279	.	G	A	.	.	MAF_USDA=25.0
NC_035081.1	41144290	.	C	T	.	.	MAF_USDA=2.459
NC_035081.1	41144295	.	G	A	.	.	MAF_USDA=8.235
NC_035081.1	41144358	.	G	A	.	.	MAF_USDA=1.639
NC_035081.1	41144366	.	C	T	.	.	MAF_USDA=2.459
NC_035081.1	41144394	.	G	A	.	.	MAF_USDA=6.471
NC_035081.1	41145766	.	G	T	.	.	MAF_USDA=1.639
NC_035081.1	41145815	.	T	C	.	.	MAF_INRAE=17.722;MAF_USDA=20.588
NC_035081.1	41145886	.	T	A	.	.	MAF_INRAE=17.089;MAF_USDA=7.647
NC_035081.1	41145936	.	T	A	.	.	MAF_USDA=8.824
NC_035081.1	41146059	.	G	A	.	.	MAF_INRAE=32.911;MAF_USDA=27.647
NC_035081.1	41146078	.	C	A	.	.	MAF_USDA=1.639
NC_035081.1	41146186	.	G	A	.	.	MAF_INRAE=8.861;MAF_USDA=4.918
NC_035081.1	41146213	.	A	G	.	.	MAF_USDA=3.279
NC_035081.1	41146324	.	A	C	.	.	MAF_USDA=1.639
NC_035081.1	41146367	.	T	C	.	.	MAF_INRAE=7.595;MAF_USDA=4.706
NC_035081.1	41146442	.	G	A	.	.	MAF_INRAE=15.823;MAF_USDA=18.824
NC_035081.1	41146516	.	G	A	.	.	MAF_USDA=1.639
NC_035081.1	41146689	.	C	T	.	.	MAF_INRAE=17.089;MAF_USDA=16.471
NC_035081.1	41146690	.	G	A	.	.	MAF_INRAE=18.333
NC_035081.1	41146759	.	G	A	.	.	MAF_USDA=3.279
NC_035081.1	41146886	.	C	T	.	.	MAF_USDA=4.918
NC_035081.1	41147032	.	G	A	.	.	MAF_USDA=2.459
NC_035081.1	41147079	.	T	G	.	.	MAF_INRAE=39.873;MAF_USDA=42.353
NC_035081.1	41147081	.	A	T	.	.	MAF_USDA=9.412
NC_035081.1	41147118	.	C	T	.	.	MAF_USDA=3.279
NC_035081.1	41147119	.	G	A	.	.	MAF_USDA=3.279
NC_035081.1	41147131	.	C	T	.	.	MAF_USDA=4.918
NC_035081.1	41147212	.	C	A	.	.	MAF_INRAE=8.861;MAF_USDA=2.459
NC_035081.1	41147217	.	A	C	.	.	MAF_INRAE=8.861;MAF_USDA=2.459
NC_035081.1	41147237	.	G	A	.	.	MAF_INRAE=34.177;MAF_USDA=29.412
NC_035081.1	41147326	.	A	G	.	.	MAF_INRAE=3.333;MAF_USDA=2.941
NC_035081.1	41147365	.	G	T	.	.	MAF_INRAE=34.81;MAF_USDA=28.824
NC_035081.1	41147396	.	C	A	.	.	MAF_INRAE=34.81;MAF_USDA=28.824
NC_035081.1	41147427	.	A	C	.	.	MAF_INRAE=25.949;MAF_USDA=22.353
NC_035081.1	41147461	.	C	T	.	.	MAF_USDA=2.459
NC_035081.1	41147468	.	C	A	.	.	MAF_USDA=2.459
NC_035081.1	41147640	.	A	C	.	.	MAF_INRAE=25.316;MAF_USDA=21.765
NC_035081.1	41147729	.	A	T	.	.	MAF_USDA=1.724
NC_035081.1	41147740	.	A	T	.	.	MAF_USDA=2.459
NC_035081.1	41147744	.	T	C	.	.	MAF_INRAE=39.241;MAF_USDA=49.412
NC_035081.1	41147800	.	C	T	.	.	MAF_INRAE=8.861;MAF_USDA=3.279
NC_035081.1	41147853	.	C	T	.	.	MAF_USDA=1.639
NC_035081.1	41147860	.	T	G	.	.	MAF_USDA=7.059
NC_035081.1	41147971	.	G	A	.	.	MAF_USDA=1.639
NC_035081.1	41147972	.	G	A	.	.	MAF_USDA=1.639
NC_035081.1	41148006	.	G	A	.	.	MAF_USDA=3.279
NC_035081.1	41148033	.	C	A	.	.	MAF_USDA=3.279
NC_035081.1	41148045	.	G	T	.	.	MAF_USDA=1.639
NC_035081.1	41148050	.	T	C	.	.	MAF_INRAE=35.443;MAF_USDA=44.706
NC_035081.1	41148064	.	G	T	.	.	MAF_USDA=1.639
NC_035081.1	41148069	.	T	G	.	.	MAF_INRAE=43.671;MAF_USDA=31.176
NC_035081.1	41148094	.	C	T	.	.	MAF_INRAE=10.526;MAF_USDA=2.459
NC_035081.1	41148127	.	T	C	.	.	MAF_USDA=3.279
NC_035081.1	41148199	.	A	G	.	.	MAF_USDA=2.459
NC_035081.1	41148222	.	G	T	.	.	MAF_USDA=2.5
NC_035081.1	41148249	.	C	T	.	.	MAF_INRAE=8.861;MAF_USDA=2.5
NC_035081.1	41148303	.	T	C	.	.	MAF_INRAE=26.316;MAF_USDA=48.235
NC_035081.1	41148334	.	C	T	.	.	MAF_INRAE=48.101;MAF_USDA=49.412
NC_035081.1	41148383	.	A	C	.	.	MAF_USDA=2.459
NC_035081.1	41148420	.	T	A	.	.	MAF_USDA=8.333
NC_035081.1	41148424	.	A	T	.	.	MAF_USDA=3.529
NC_035081.1	41148476	.	G	T	.	.	MAF_INRAE=8.228
NC_035081.1	41148520	.	G	C	.	.	MAF_INRAE=8.228;MAF_USDA=4.706
NC_035081.1	41148554	.	G	A	.	.	MAF_INRAE=8.861;MAF_USDA=2.459
NC_035081.1	41148564	.	G	A	.	.	MAF_INRAE=8.861;MAF_USDA=2.459
NC_035081.1	41148567	.	A	G	.	.	MAF_INRAE=47.5;MAF_USDA=48.235
NC_035081.1	41148570	.	A	T	.	.	MAF_USDA=3.529
NC_035081.1	41148649	.	C	A	.	.	MAF_USDA=8.333
NC_035081.1	41148670	.	G	A	.	.	MAF_USDA=2.459
NC_035081.1	41148748	.	G	T	.	.	MAF_INRAE=13.333;MAF_USDA=17.059
NC_035081.1	41148779	.	C	A	.	.	MAF_USDA=1.639
NC_035081.1	41148818	.	C	T	.	.	MAF_USDA=2.459
NC_035081.1	41148875	.	G	C	.	.	MAF_INRAE=39.241;MAF_USDA=47.059
NC_035081.1	41148902	.	C	T	.	.	MAF_INRAE=8.228;MAF_USDA=2.941
NC_035081.1	41148905	.	C	G	.	.	MAF_USDA=1.639
NC_035081.1	41148932	.	G	A	.	.	MAF_INRAE=13.333;MAF_USDA=12.941
NC_035081.1	41148933	.	C	T	.	.	MAF_INRAE=39.241;MAF_USDA=48.235
NC_035081.1	41148954	.	C	G	.	.	MAF_INRAE=39.241;MAF_USDA=47.647
NC_035081.1	41148955	.	G	A	.	.	MAF_USDA=1.639
NC_035081.1	41148994	.	C	A	.	.	MAF_INRAE=20.253;MAF_USDA=7.059
NC_035081.1	41149022	.	A	T	.	.	MAF_USDA=3.279
NC_035081.1	41149029	.	T	C	.	.	MAF_USDA=2.459
NC_035081.1	41149044	.	G	A	.	.	MAF_INRAE=8.861;MAF_USDA=4.098
NC_035081.1	41149077	.	C	G	.	.	MAF_USDA=3.279
NC_035081.1	41149097	.	T	C	.	.	MAF_INRAE=12.5;MAF_USDA=8.333
NC_035081.1	41149103	.	T	C	.	.	MAF_USDA=2.459
NC_035081.1	41149170	.	C	A	.	.	MAF_INRAE=3.333;MAF_USDA=2.941
NC_035081.1	41149185	.	C	T	.	.	MAF_USDA=7.059
NC_035081.1	41149204	.	T	C	.	.	MAF_INRAE=38.608;MAF_USDA=50.0
NC_035081.1	41149239	.	G	A	.	.	MAF_INRAE=9.494;MAF_USDA=2.459
NC_035081.1	41149271	.	G	T	.	.	MAF_USDA=7.377
NC_035081.1	41149347	.	A	C	.	.	MAF_USDA=7.059
NC_035081.1	41149379	.	C	A	.	.	MAF_USDA=4.706
NC_035081.1	41149411	.	C	A	.	.	MAF_USDA=48.824
NC_035081.1	41149413	.	T	C	.	.	MAF_USDA=49.405
NC_035081.1	41149926	.	T	A	.	.	MAF_USDA=26.786
NC_035081.1	41150050	.	G	A	.	.	MAF_INRAE=20.886;MAF_USDA=7.647
NC_035081.1	41150063	.	T	C	.	.	MAF_USDA=1.639
NC_035081.1	41150164	.	T	G	.	.	MAF_INRAE=13.333;MAF_USDA=19.412
NC_035081.1	41150170	.	G	C	.	.	MAF_INRAE=8.861;MAF_USDA=2.459
NC_035081.1	41150183	.	T	C	.	.	MAF_INRAE=39.241;MAF_USDA=48.824
NC_035081.1	41150289	.	T	G	.	.	MAF_INRAE=39.873;MAF_USDA=49.412
NC_035081.1	41150345	.	C	T	.	.	MAF_INRAE=39.241;MAF_USDA=48.235
NC_035081.1	41150355	.	G	A	.	.	MAF_INRAE=34.81;MAF_USDA=29.412
NC_035081.1	41150357	.	A	G	.	.	MAF_INRAE=29.167;MAF_USDA=30.0
NC_035081.1	41150363	.	A	G	.	.	MAF_INRAE=11.667;MAF_USDA=8.333
NC_035081.1	41150392	.	A	C	.	.	MAF_INRAE=39.241;MAF_USDA=47.647
NC_035081.1	41150448	.	G	A	.	.	MAF_USDA=1.639
NC_035081.1	41150461	.	C	G	.	.	MAF_USDA=7.377
NC_035081.1	41150573	.	G	T	.	.	MAF_INRAE=13.333;MAF_USDA=18.824
NC_035081.1	41150814	.	C	T	.	.	MAF_INRAE=11.667;MAF_USDA=8.333
NC_035081.1	41150834	.	G	A	.	.	MAF_INRAE=3.797;MAF_USDA=4.098
NC_035081.1	41150844	.	G	A	.	.	MAF_INRAE=18.333
NC_035081.1	41150951	.	C	A	.	.	MAF_USDA=2.459
NC_035081.1	41150980	.	G	A	.	.	MAF_USDA=6.557
NC_035081.1	41150996	.	G	A	.	.	MAF_USDA=10.588
NC_035081.1	41151069	.	C	A	.	.	MAF_INRAE=39.241;MAF_USDA=37.5
NC_035081.1	41151071	.	A	T	.	.	MAF_USDA=35.417
NC_035081.1	41151089	.	T	G	.	.	MAF_USDA=8.235
NC_035081.1	41151102	.	T	C	.	.	MAF_USDA=2.459
NC_035081.1	41151127	.	G	A	.	.	MAF_INRAE=13.333;MAF_USDA=18.824
NC_035081.1	41151183	.	T	C	.	.	MAF_INRAE=6.329;MAF_USDA=6.557
NC_035081.1	41151198	.	G	A	.	.	MAF_INRAE=8.861;MAF_USDA=2.459
NC_035081.1	41151246	.	T	C	.	.	MAF_INRAE=39.241;MAF_USDA=48.235
NC_035081.1	41151255	.	T	C	.	.	MAF_INRAE=20.253;MAF_USDA=7.059
NC_035081.1	41151258	.	C	A	.	.	MAF_INRAE=8.228;MAF_USDA=2.941
NC_035081.1	41151293	.	G	T	.	.	MAF_USDA=1.639
NC_035081.1	41151296	.	C	A	.	.	MAF_USDA=3.279
NC_035081.1	41151297	.	T	C	.	.	MAF_USDA=3.279
NC_035081.1	41151347	.	A	G	.	.	MAF_INRAE=39.241;MAF_USDA=45.882
NC_035081.1	41151358	.	C	G	.	.	MAF_INRAE=39.241;MAF_USDA=48.235
NC_035081.1	41151403	.	A	C	.	.	MAF_INRAE=39.873;MAF_USDA=49.412
NC_035081.1	41151404	.	A	G	.	.	MAF_USDA=3.529
NC_035081.1	41151497	.	A	G	.	.	MAF_INRAE=39.241;MAF_USDA=48.824
NC_035081.1	41151679	.	G	A	.	.	MAF_INRAE=8.861;MAF_USDA=2.459
NC_035081.1	41151683	.	A	G	.	.	MAF_INRAE=46.667;MAF_USDA=48.235
NC_035081.1	41151693	.	A	C	.	.	MAF_INRAE=39.241;MAF_USDA=48.824
NC_035081.1	41151744	.	A	G	.	.	MAF_INRAE=39.241;MAF_USDA=48.235
NC_035081.1	41151771	.	C	A	.	.	MAF_USDA=4.098
NC_035081.1	41151796	.	G	A	.	.	MAF_INRAE=39.241;MAF_USDA=48.235
NC_035081.1	41151875	.	C	T	.	.	MAF_INRAE=17.089;MAF_USDA=15.294
NC_035081.1	41151888	.	G	A	.	.	MAF_INRAE=20.253;MAF_USDA=7.647
NC_035081.1	41151890	.	C	T	.	.	MAF_INRAE=18.333
NC_035081.1	41151918	.	A	C	.	.	MAF_INRAE=39.241;MAF_USDA=48.824
NC_035081.1	41151926	.	A	G	.	.	MAF_INRAE=39.241;MAF_USDA=48.824
NC_035081.1	41152002	.	G	A	.	.	MAF_INRAE=17.089;MAF_USDA=21.176
NC_035081.1	41152027	.	A	G	.	.	MAF_INRAE=39.241;MAF_USDA=48.235
NC_035081.1	41152088	.	C	A	.	.	MAF_INRAE=6.329;MAF_USDA=1.639
NC_035081.1	41152173	.	C	T	.	.	MAF_INRAE=6.329
NC_035081.1	41152190	.	G	A	.	.	MAF_USDA=4.918
NC_035081.1	41152228	.	T	C	.	.	MAF_INRAE=39.241;MAF_USDA=48.235
NC_035081.1	41152297	.	T	A	.	.	MAF_INRAE=39.241;MAF_USDA=48.824
NC_035081.1	41152298	.	G	T	.	.	MAF_INRAE=46.667;MAF_USDA=48.824
NC_035081.1	41152315	.	A	G	.	.	MAF_INRAE=47.468;MAF_USDA=47.647
NC_035081.1	41152370	.	C	A	.	.	MAF_INRAE=39.241;MAF_USDA=48.824
NC_035081.1	41152438	.	A	G	.	.	MAF_INRAE=39.873;MAF_USDA=47.647
NC_035081.1	41152482	.	A	C	.	.	MAF_INRAE=39.241;MAF_USDA=48.824
NC_035081.1	41152484	.	T	G	.	.	MAF_INRAE=8.333;MAF_USDA=15.294
NC_035081.1	41152487	.	A	T	.	.	MAF_USDA=1.639
NC_035081.1	41152631	.	A	C	.	.	MAF_INRAE=39.241;MAF_USDA=50.0
NC_035081.1	41152701	.	C	T	.	.	MAF_INRAE=39.873;MAF_USDA=48.824
NC_035081.1	41152712	.	C	T	.	.	MAF_INRAE=17.5
NC_035081.1	41152713	.	T	A	.	.	MAF_INRAE=17.5
NC_035081.1	41152761	.	C	A	.	.	MAF_INRAE=3.165;MAF_USDA=4.918
NC_035081.1	41152770	.	T	G	.	.	MAF_INRAE=13.291;MAF_USDA=15.294
NC_035081.1	41152816	.	T	G	.	.	MAF_INRAE=15.789;MAF_USDA=48.81
NC_035081.1	41152825	.	G	A	.	.	MAF_USDA=4.918
NC_035081.1	41152841	.	A	T	.	.	MAF_INRAE=47.468;MAF_USDA=48.824
NC_035081.1	41152852	.	C	T	.	.	MAF_INRAE=15.789;MAF_USDA=48.235
NC_035081.1	41152861	.	T	A	.	.	MAF_USDA=4.918
NC_035081.1	41152925	.	C	T	.	.	MAF_INRAE=39.873;MAF_USDA=48.235
NC_035081.1	41152982	.	G	A	.	.	MAF_INRAE=8.228;MAF_USDA=4.706
NC_035081.1	41152986	.	G	A	.	.	MAF_USDA=1.639
NC_035081.1	41152992	.	G	C	.	.	MAF_INRAE=39.241;MAF_USDA=48.235
NC_035081.1	41153052	.	G	T	.	.	MAF_USDA=2.459
NC_035081.1	41153078	.	A	G	.	.	MAF_INRAE=13.333;MAF_USDA=18.824
NC_035081.1	41153110	.	G	T	.	.	MAF_INRAE=3.333;MAF_USDA=2.941
NC_035081.1	41153123	.	A	C	.	.	MAF_INRAE=34.81;MAF_USDA=44.118
NC_035081.1	41153228	.	G	T	.	.	MAF_INRAE=19.62;MAF_USDA=25.882
NC_035081.1	41153231	.	T	C	.	.	MAF_INRAE=38.333;MAF_USDA=26.471
NC_035081.1	41153232	.	G	A	.	.	MAF_USDA=1.639
NC_035081.1	41153284	.	T	C	.	.	MAF_INRAE=3.797;MAF_USDA=4.918
NC_035081.1	41153346	.	G	T	.	.	MAF_USDA=5.738
NC_035081.1	41153360	.	T	C	.	.	MAF_INRAE=41.139;MAF_USDA=25.882
NC_035081.1	41153431	.	G	T	.	.	MAF_INRAE=1.667
NC_035081.1	41153458	.	G	A	.	.	MAF_INRAE=18.333
NC_035081.1	41153483	.	G	T	.	.	MAF_INRAE=17.089;MAF_USDA=15.882
NC_035081.1	41153484	.	A	T	.	.	MAF_INRAE=3.333;MAF_USDA=2.353
NC_035081.1	41153495	.	C	T	.	.	MAF_INRAE=17.089;MAF_USDA=20.0
NC_035081.1	41153648	.	T	C	.	.	MAF_USDA=2.586
NC_035081.1	41153653	.	G	T	.	.	MAF_USDA=10.417
NC_035081.1	41153701	.	A	G	.	.	MAF_INRAE=15.789;MAF_USDA=30.952
NC_035081.1	41153867	.	G	A	.	.	MAF_USDA=1.639
NC_035081.1	41153887	.	A	T	.	.	MAF_USDA=2.459
NC_035081.1	41153937	.	G	A	.	.	MAF_USDA=2.459
NC_035081.1	41153948	.	A	C	.	.	MAF_USDA=3.529
NC_035081.1	41153949	.	G	A	.	.	MAF_USDA=3.529
NC_035081.1	41153951	.	G	T	.	.	MAF_USDA=3.529
NC_035081.1	41153978	.	G	A	.	.	MAF_INRAE=3.333;MAF_USDA=2.941
NC_035081.1	41153998	.	A	G	.	.	MAF_INRAE=3.333;MAF_USDA=2.941
NC_035081.1	41154024	.	T	A	.	.	MAF_USDA=2.459
NC_035081.1	41154091	.	C	T	.	.	MAF_INRAE=3.797;MAF_USDA=4.918
NC_035081.1	41154092	.	G	A	.	.	MAF_USDA=2.459
NC_035081.1	41154278	.	G	A	.	.	MAF_INRAE=39.873;MAF_USDA=50.0
NC_035081.1	41154281	.	C	T	.	.	MAF_USDA=1.639
NC_035081.1	41154306	.	G	A	.	.	MAF_INRAE=17.089;MAF_USDA=19.412
NC_035081.1	41154367	.	G	T	.	.	MAF_USDA=8.333
NC_035081.1	41154415	.	T	G	.	.	MAF_INRAE=13.333;MAF_USDA=8.824
NC_035081.1	41154444	.	A	T	.	.	MAF_INRAE=39.241;MAF_USDA=28.824
NC_035081.1	41154641	.	G	A	.	.	MAF_USDA=5.882
NC_035081.1	41154642	.	C	A	.	.	MAF_USDA=1.639
NC_035081.1	41154807	.	C	T	.	.	MAF_USDA=5.738
NC_035081.1	41154974	.	A	G	.	.	MAF_INRAE=3.333;MAF_USDA=8.475
NC_035081.1	41154994	.	C	A	.	.	MAF_USDA=2.542
NC_035081.1	41155068	.	G	T	.	.	MAF_INRAE=42.5;MAF_USDA=47.59
NC_035081.1	41155070	.	T	G	.	.	MAF_INRAE=42.5;MAF_USDA=47.59
NC_035081.1	41155161	.	T	C	.	.	MAF_INRAE=12.5;MAF_USDA=5.422
NC_035081.1	41155261	.	G	T	.	.	MAF_USDA=1.695
NC_035081.1	41155282	.	G	A	.	.	MAF_USDA=9.036
NC_035081.1	41155311	.	C	A	.	.	MAF_INRAE=15.789;MAF_USDA=48.235
NC_035081.1	41155358	.	G	A	.	.	MAF_INRAE=37.342;MAF_USDA=27.059
NC_035081.1	41155386	.	T	G	.	.	MAF_INRAE=43.333;MAF_USDA=30.0
NC_035081.1	41155440	.	T	G	.	.	MAF_USDA=6.25
NC_035081.1	41155446	.	A	C	.	.	MAF_INRAE=23.418;MAF_USDA=23.529
NC_035081.1	41155448	.	G	A	.	.	MAF_INRAE=46.667;MAF_USDA=49.412
NC_035081.1	41155449	.	T	G	.	.	MAF_USDA=4.167
NC_035081.1	41155450	.	T	G	.	.	MAF_USDA=4.167
NC_035081.1	41155500	.	G	T	.	.	MAF_INRAE=39.873;MAF_USDA=48.235
NC_035081.1	41155522	.	C	T	.	.	MAF_USDA=1.639
NC_035081.1	41155544	.	C	A	.	.	MAF_USDA=2.459
NC_035081.1	41155547	.	A	G	.	.	MAF_USDA=8.197
NC_035081.1	41155553	.	G	T	.	.	MAF_INRAE=44.304;MAF_USDA=47.917
NC_035081.1	41155569	.	A	T	.	.	MAF_INRAE=46.667
NC_035081.1	41155575	.	A	C	.	.	MAF_INRAE=46.667
NC_035081.1	41155577	.	A	T	.	.	MAF_INRAE=43.333
NC_035081.1	41155578	.	G	T	.	.	MAF_INRAE=46.667
NC_035081.1	41155602	.	G	A	.	.	MAF_INRAE=23.418;MAF_USDA=23.529
NC_035081.1	41155635	.	T	G	.	.	MAF_USDA=5.738
NC_035081.1	41155766	.	A	C	.	.	MAF_USDA=7.377
NC_035081.1	41155913	.	A	T	.	.	MAF_INRAE=43.671;MAF_USDA=35.294
NC_035081.1	41155929	.	G	A	.	.	MAF_INRAE=23.418;MAF_USDA=22.941
NC_035081.1	41155960	.	A	G	.	.	MAF_INRAE=6.667;MAF_USDA=10.417
NC_035081.1	41155975	.	T	C	.	.	MAF_INRAE=11.667;MAF_USDA=5.294
NC_035081.1	41155985	.	G	A	.	.	MAF_INRAE=43.671;MAF_USDA=30.588
NC_035081.1	41156006	.	T	G	.	.	MAF_INRAE=6.329;MAF_USDA=10.588
NC_035081.1	41156008	.	C	T	.	.	MAF_INRAE=11.667;MAF_USDA=18.824
NC_035081.1	41156009	.	T	A	.	.	MAF_INRAE=20.0
NC_035081.1	41156178	.	T	C	.	.	MAF_INRAE=39.241;MAF_USDA=48.824
NC_035081.1	41156215	.	T	G	.	.	MAF_INRAE=17.089;MAF_USDA=20.588
NC_035081.1	41156283	.	T	C	.	.	MAF_USDA=9.016
NC_035081.1	41156305	.	A	C	.	.	MAF_INRAE=17.089;MAF_USDA=20.588
NC_035081.1	41156415	.	T	G	.	.	MAF_USDA=2.459
NC_035081.1	41156416	.	T	A	.	.	MAF_USDA=2.459
NC_035081.1	41156460	.	C	G	.	.	MAF_INRAE=20.253;MAF_USDA=7.059
NC_035081.1	41156463	.	A	C	.	.	MAF_USDA=3.279
NC_035081.1	41156514	.	T	G	.	.	MAF_INRAE=39.241;MAF_USDA=46.471
NC_035081.1	41156570	.	T	C	.	.	MAF_USDA=5.882
NC_035081.1	41156575	.	C	T	.	.	MAF_USDA=2.459
NC_035081.1	41156579	.	T	A	.	.	MAF_INRAE=39.873;MAF_USDA=49.412
NC_035081.1	41156586	.	C	A	.	.	MAF_USDA=1.639
NC_035081.1	41156653	.	G	A	.	.	MAF_USDA=1.639
NC_035081.1	41156667	.	C	T	.	.	MAF_USDA=2.459
NC_035081.1	41156668	.	G	A	.	.	MAF_USDA=5.294
NC_035081.1	41156802	.	C	G	.	.	MAF_INRAE=11.667;MAF_USDA=8.333
NC_035081.1	41156854	.	G	A	.	.	MAF_INRAE=44.167;MAF_USDA=34.118
NC_035081.1	41156881	.	T	A	.	.	MAF_INRAE=6.329
NC_035081.1	41156908	.	A	G	.	.	MAF_INRAE=39.873;MAF_USDA=48.824
NC_035081.1	41157003	.	C	T	.	.	MAF_INRAE=3.797;MAF_USDA=12.353
NC_035081.1	41157031	.	C	A	.	.	MAF_USDA=9.836
NC_035081.1	41157037	.	T	C	.	.	MAF_INRAE=17.089;MAF_USDA=5.882
NC_035081.1	41157058	.	C	A	.	.	MAF_INRAE=39.241;MAF_USDA=47.647
NC_035081.1	41157174	.	G	A	.	.	MAF_USDA=3.279
NC_035081.1	41157225	.	C	T	.	.	MAF_INRAE=43.333;MAF_USDA=34.706
NC_035081.1	41157231	.	C	A	.	.	MAF_INRAE=11.667;MAF_USDA=6.471
NC_035081.1	41157356	.	G	A	.	.	MAF_USDA=1.639
NC_035081.1	41157382	.	T	G	.	.	MAF_INRAE=17.089;MAF_USDA=17.059
NC_035081.1	41157450	.	G	A	.	.	MAF_INRAE=8.228;MAF_USDA=2.941
NC_035081.1	41157467	.	G	T	.	.	MAF_USDA=9.016
NC_035081.1	41157475	.	G	A	.	.	MAF_INRAE=42.5;MAF_USDA=35.294
NC_035081.1	41157554	.	A	C	.	.	MAF_INRAE=16.667;MAF_USDA=7.059
NC_035081.1	41157573	.	G	C	.	.	MAF_INRAE=17.722;MAF_USDA=17.059
NC_035081.1	41157616	.	C	T	.	.	MAF_USDA=9.016
NC_035081.1	41157752	.	G	T	.	.	MAF_INRAE=48.333;MAF_USDA=24.096
NC_035081.1	41157753	.	T	G	.	.	MAF_INRAE=11.667;MAF_USDA=3.012
NC_035081.1	41157764	.	G	A	.	.	MAF_USDA=3.279
NC_035081.1	41157801	.	A	G	.	.	MAF_INRAE=26.582;MAF_USDA=10.588
NC_035081.1	41157835	.	C	A	.	.	MAF_INRAE=26.316;MAF_USDA=24.706
NC_035081.1	41157856	.	C	G	.	.	MAF_USDA=4.098
NC_035081.1	41157993	.	G	A	.	.	MAF_USDA=2.459
NC_035081.1	41158013	.	G	A	.	.	MAF_USDA=3.279
NC_035081.1	41158023	.	A	G	.	.	MAF_INRAE=20.253
NC_035081.1	41158058	.	C	T	.	.	MAF_INRAE=15.789;MAF_USDA=48.824
NC_035081.1	41158110	.	A	G	.	.	MAF_INRAE=15.0;MAF_USDA=10.0
NC_035081.1	41158111	.	C	T	.	.	MAF_INRAE=15.0;MAF_USDA=10.0
NC_035081.1	41158151	.	A	C	.	.	MAF_USDA=3.333
NC_035081.1	41158171	.	C	T	.	.	MAF_INRAE=38.333;MAF_USDA=41.765
NC_035081.1	41158187	.	T	C	.	.	MAF_INRAE=22.5;MAF_USDA=24.118
NC_035081.1	41158194	.	G	A	.	.	MAF_INRAE=6.962;MAF_USDA=5.738
NC_035081.1	41158224	.	T	G	.	.	MAF_INRAE=15.833;MAF_USDA=23.529
NC_035081.1	41158225	.	C	T	.	.	MAF_INRAE=46.667;MAF_USDA=38.824
NC_035081.1	41158309	.	T	A	.	.	MAF_USDA=3.279
NC_035081.1	41158319	.	G	A	.	.	MAF_INRAE=43.671;MAF_USDA=36.471
NC_035081.1	41158336	.	T	G	.	.	MAF_USDA=3.279
NC_035081.1	41158358	.	A	C	.	.	MAF_USDA=2.459
NC_035081.1	41158365	.	G	A	.	.	MAF_INRAE=15.19;MAF_USDA=12.941
NC_035081.1	41158369	.	T	G	.	.	MAF_INRAE=19.62;MAF_USDA=9.412
NC_035081.1	41158421	.	G	T	.	.	MAF_USDA=2.5
NC_035081.1	41158425	.	G	A	.	.	MAF_USDA=12.295
NC_035081.1	41158431	.	A	G	.	.	MAF_INRAE=20.253;MAF_USDA=10.0
NC_035081.1	41158476	.	C	T	.	.	MAF_INRAE=24.684;MAF_USDA=27.647
NC_035081.1	41158486	.	T	A	.	.	MAF_USDA=3.279
NC_035081.1	41158506	.	G	C	.	.	MAF_USDA=4.918
NC_035081.1	41158592	.	A	T	.	.	MAF_INRAE=12.658;MAF_USDA=10.588
NC_035081.1	41158612	.	C	T	.	.	MAF_INRAE=43.333;MAF_USDA=34.118
NC_035081.1	41158619	.	C	T	.	.	MAF_USDA=9.016
NC_035081.1	41158701	.	A	T	.	.	MAF_INRAE=26.582;MAF_USDA=28.824
NC_035081.1	41158730	.	T	C	.	.	MAF_INRAE=20.253;MAF_USDA=12.353
NC_035081.1	41158772	.	G	A	.	.	MAF_USDA=9.836
NC_035081.1	41158831	.	G	T	.	.	MAF_INRAE=15.823;MAF_USDA=14.706
NC_035081.1	41158857	.	A	G	.	.	MAF_USDA=9.836
NC_035081.1	41158894	.	G	A	.	.	MAF_INRAE=39.241;MAF_USDA=44.706
NC_035081.1	41158920	.	A	T	.	.	MAF_INRAE=18.333
NC_035081.1	41158989	.	A	G	.	.	MAF_INRAE=10.833;MAF_USDA=5.294
NC_035081.1	41158990	.	T	C	.	.	MAF_USDA=3.279
NC_035081.1	41159054	.	A	T	.	.	MAF_USDA=9.836
NC_035081.1	41159103	.	A	G	.	.	MAF_INRAE=40.506;MAF_USDA=44.118
NC_035081.1	41159134	.	T	G	.	.	MAF_USDA=4.918
NC_035081.1	41159195	.	A	T	.	.	MAF_INRAE=37.342;MAF_USDA=43.529
NC_035081.1	41159208	.	A	T	.	.	MAF_INRAE=20.886;MAF_USDA=11.176
NC_035081.1	41159226	.	G	A	.	.	MAF_USDA=1.639
NC_035081.1	41159228	.	G	T	.	.	MAF_INRAE=21.519;MAF_USDA=11.176
NC_035081.1	41159252	.	G	A	.	.	MAF_USDA=25.0
NC_035081.1	41159255	.	G	A	.	.	MAF_USDA=8.333
NC_035081.1	41159329	.	A	T	.	.	MAF_USDA=3.279
NC_035081.1	41159342	.	G	A	.	.	MAF_INRAE=47.368;MAF_USDA=21.176
NC_035081.1	41159418	.	G	A	.	.	MAF_USDA=4.918
NC_035081.1	41159459	.	A	T	.	.	MAF_USDA=27.083
NC_035081.1	41159481	.	G	A	.	.	MAF_USDA=29.167
NC_035081.1	41159531	.	T	G	.	.	MAF_USDA=6.25
NC_035081.1	41160126	.	C	T	.	.	MAF_USDA=29.167
NC_035081.1	41160177	.	C	T	.	.	MAF_USDA=45.833
NC_035081.1	41160325	.	A	G	.	.	MAF_USDA=3.279
NC_035081.1	41160335	.	T	C	.	.	MAF_USDA=1.639
NC_035081.1	41160336	.	G	A	.	.	MAF_USDA=1.639
NC_035081.1	41160398	.	C	A	.	.	MAF_USDA=1.639
NC_035081.1	41160407	.	A	T	.	.	MAF_INRAE=31.667;MAF_USDA=13.529
NC_035081.1	41160419	.	G	T	.	.	MAF_INRAE=31.667;MAF_USDA=13.529
NC_035081.1	41160481	.	A	C	.	.	MAF_INRAE=43.333;MAF_USDA=38.235
NC_035081.1	41160491	.	C	T	.	.	MAF_INRAE=20.0;MAF_USDA=1.639
NC_035081.1	41160604	.	G	A	.	.	MAF_USDA=1.639
NC_035081.1	41160611	.	G	T	.	.	MAF_USDA=2.459
NC_035081.1	41160651	.	C	T	.	.	MAF_INRAE=42.5;MAF_USDA=37.5
NC_035081.1	41160704	.	G	T	.	.	MAF_USDA=2.083
NC_035081.1	41160789	.	C	T	.	.	MAF_INRAE=47.468;MAF_USDA=46.471
NC_035081.1	41160843	.	G	A	.	.	MAF_INRAE=11.667;MAF_USDA=20.588
NC_035081.1	41160853	.	G	T	.	.	MAF_USDA=2.459
NC_035081.1	41160913	.	A	G	.	.	MAF_USDA=18.852
NC_035081.1	41160971	.	C	A	.	.	MAF_USDA=3.279
NC_035081.1	41160989	.	A	G	.	.	MAF_INRAE=11.667;MAF_USDA=21.765
NC_035081.1	41161032	.	A	G	.	.	MAF_USDA=1.639
NC_035081.1	41161104	.	C	A	.	.	MAF_INRAE=17.089;MAF_USDA=17.059
NC_035081.1	41161130	.	G	T	.	.	MAF_INRAE=47.468;MAF_USDA=38.69
NC_035081.1	41161158	.	T	A	.	.	MAF_USDA=1.639
NC_035081.1	41161175	.	A	T	.	.	MAF_USDA=3.529
NC_035081.1	41161183	.	T	C	.	.	MAF_USDA=4.118
NC_035081.1	41161184	.	C	T	.	.	MAF_USDA=9.016
NC_035081.1	41161219	.	T	C	.	.	MAF_INRAE=43.671;MAF_USDA=34.706
NC_035081.1	41161258	.	G	T	.	.	MAF_USDA=3.279
NC_035081.1	41161261	.	G	A	.	.	MAF_INRAE=11.667;MAF_USDA=10.417
NC_035081.1	41161271	.	C	A	.	.	MAF_INRAE=32.911;MAF_USDA=19.412
NC_035081.1	41161348	.	A	C	.	.	MAF_USDA=22.951
NC_035081.1	41161386	.	T	A	.	.	MAF_USDA=1.639
NC_035081.1	41161409	.	C	T	.	.	MAF_USDA=2.459
NC_035081.1	41161426	.	G	C	.	.	MAF_INRAE=11.667;MAF_USDA=5.294
NC_035081.1	41161450	.	T	G	.	.	MAF_INRAE=43.671;MAF_USDA=45.294
NC_035081.1	41161502	.	G	A	.	.	MAF_USDA=16.393
NC_035081.1	41161506	.	T	A	.	.	MAF_INRAE=43.671;MAF_USDA=45.294
NC_035081.1	41161556	.	C	G	.	.	MAF_USDA=5.833
NC_035081.1	41161599	.	G	A	.	.	MAF_INRAE=43.671;MAF_USDA=33.529
NC_035081.1	41161626	.	G	A	.	.	MAF_INRAE=15.19;MAF_USDA=28.235
NC_035081.1	41161643	.	G	A	.	.	MAF_USDA=1.176
NC_035081.1	41161665	.	C	T	.	.	MAF_USDA=20.492
NC_035081.1	41161681	.	A	C	.	.	MAF_INRAE=8.861;MAF_USDA=1.639
NC_035081.1	41161686	.	A	C	.	.	MAF_USDA=10.588
NC_035081.1	41161698	.	A	T	.	.	MAF_USDA=15.882
NC_035081.1	41161753	.	A	C	.	.	MAF_USDA=19.672
NC_035081.1	41161779	.	A	G	.	.	MAF_INRAE=43.671;MAF_USDA=49.412
NC_035081.1	41161827	.	G	A	.	.	MAF_INRAE=6.667;MAF_USDA=4.706
NC_035081.1	41161833	.	A	T	.	.	MAF_INRAE=43.671;MAF_USDA=34.118
NC_035081.1	41161853	.	G	C	.	.	MAF_INRAE=1.667
NC_035081.1	41162059	.	C	T	.	.	MAF_USDA=7.059
NC_035081.1	41162154	.	T	A	.	.	MAF_USDA=2.459
NC_035081.1	41162156	.	T	A	.	.	MAF_USDA=2.459
NC_035081.1	41162158	.	T	A	.	.	MAF_USDA=2.459
NC_035081.1	41162160	.	C	A	.	.	MAF_INRAE=17.089;MAF_USDA=16.471
NC_035081.1	41162389	.	G	A	.	.	MAF_USDA=13.115
NC_035081.1	41162390	.	C	T	.	.	MAF_USDA=16.393
NC_035081.1	41162395	.	A	G	.	.	MAF_USDA=5.738
NC_035081.1	41162399	.	T	C	.	.	MAF_INRAE=31.667;MAF_USDA=11.765
NC_035081.1	41162413	.	G	A	.	.	MAF_INRAE=8.861;MAF_USDA=4.098
NC_035081.1	41162481	.	T	G	.	.	MAF_USDA=3.279
NC_035081.1	41162666	.	A	G	.	.	MAF_INRAE=43.671;MAF_USDA=38.824
NC_035081.1	41162702	.	T	C	.	.	MAF_INRAE=47.468;MAF_USDA=39.412
NC_035081.1	41162823	.	G	A	.	.	MAF_USDA=1.639
NC_035081.1	41162980	.	C	T	.	.	MAF_USDA=2.459
NC_035081.1	41162981	.	T	C	.	.	MAF_USDA=2.459
NC_035081.1	41163030	.	A	G	.	.	MAF_INRAE=43.671;MAF_USDA=33.529
NC_035081.1	41163034	.	G	C	.	.	MAF_USDA=8.197
NC_035081.1	41163035	.	G	A	.	.	MAF_INRAE=17.089;MAF_USDA=17.647
NC_035081.1	41163109	.	G	A	.	.	MAF_USDA=14.754
NC_035081.1	41163117	.	G	T	.	.	MAF_INRAE=43.038;MAF_USDA=34.706
NC_035081.1	41163130	.	G	A	.	.	MAF_USDA=6.471
NC_035081.1	41163262	.	C	T	.	.	MAF_INRAE=11.667;MAF_USDA=8.333
NC_035081.1	41163263	.	G	A	.	.	MAF_USDA=8.824
NC_035081.1	41163276	.	A	G	.	.	MAF_INRAE=15.19;MAF_USDA=37.647
NC_035081.1	41163356	.	G	A	.	.	MAF_USDA=18.033
NC_035081.1	41163428	.	C	T	.	.	MAF_INRAE=30.833;MAF_USDA=7.647
NC_035081.1	41163486	.	G	T	.	.	MAF_USDA=2.459
NC_035081.1	41163560	.	A	C	.	.	MAF_INRAE=6.329
NC_035081.1	41163579	.	G	A	.	.	MAF_USDA=4.098
NC_035081.1	41163802	.	G	T	.	.	MAF_INRAE=6.962
NC_035081.1	41163845	.	T	G	.	.	MAF_USDA=4.098
NC_035081.1	41163846	.	A	T	.	.	MAF_USDA=4.098
NC_035081.1	41163891	.	T	C	.	.	MAF_USDA=3.279
NC_035081.1	41164018	.	G	A	.	.	MAF_USDA=3.279
NC_035081.1	41164025	.	T	G	.	.	MAF_INRAE=17.089;MAF_USDA=17.059
NC_035081.1	41164050	.	T	C	.	.	MAF_INRAE=30.833;MAF_USDA=8.235
NC_035081.1	41164196	.	T	C	.	.	MAF_INRAE=43.671;MAF_USDA=35.882
NC_035081.1	41164259	.	T	C	.	.	MAF_USDA=4.098
NC_035081.1	41164323	.	C	T	.	.	MAF_USDA=16.393
NC_035081.1	41164348	.	T	A	.	.	MAF_INRAE=6.329;MAF_USDA=35.294
NC_035081.1	41164351	.	A	T	.	.	MAF_INRAE=15.833;MAF_USDA=17.059
NC_035081.1	41164391	.	C	A	.	.	MAF_INRAE=16.456;MAF_USDA=17.059
NC_035081.1	41164397	.	T	C	.	.	MAF_INRAE=18.421;MAF_USDA=16.471
NC_035081.1	41164406	.	A	G	.	.	MAF_INRAE=6.962;MAF_USDA=22.353
NC_035081.1	41164408	.	G	T	.	.	MAF_USDA=13.529
NC_035081.1	41164413	.	T	A	.	.	MAF_INRAE=18.421;MAF_USDA=17.059
NC_035081.1	41164433	.	T	C	.	.	MAF_USDA=31.25
NC_035081.1	41164434	.	G	A	.	.	MAF_USDA=31.25
NC_035081.1	41164436	.	C	T	.	.	MAF_USDA=31.25
NC_035081.1	41164704	.	C	T	.	.	MAF_INRAE=24.051;MAF_USDA=15.294
NC_035081.1	41164809	.	G	A	.	.	MAF_INRAE=8.228;MAF_USDA=10.0
NC_035081.1	41164886	.	A	C	.	.	MAF_INRAE=13.333;MAF_USDA=4.706
NC_035081.1	41164896	.	A	C	.	.	MAF_INRAE=16.456;MAF_USDA=17.059
NC_035081.1	41164928	.	A	C	.	.	MAF_INRAE=38.608;MAF_USDA=48.824
NC_035081.1	41164962	.	A	G	.	.	MAF_USDA=23.529
NC_035081.1	41164976	.	T	C	.	.	MAF_USDA=25.294
NC_035081.1	41164986	.	C	A	.	.	MAF_USDA=1.639
NC_035081.1	41164994	.	A	G	.	.	MAF_USDA=4.098
NC_035081.1	41165037	.	T	A	.	.	MAF_USDA=4.167
NC_035081.1	41165049	.	A	G	.	.	MAF_INRAE=16.456;MAF_USDA=16.471
NC_035081.1	41165185	.	T	G	.	.	MAF_USDA=4.118
NC_035081.1	41165201	.	A	G	.	.	MAF_INRAE=39.873;MAF_USDA=50.0
NC_035081.1	41165230	.	T	G	.	.	MAF_USDA=2.459
NC_035081.1	41165270	.	C	T	.	.	MAF_INRAE=39.873;MAF_USDA=48.235
NC_035081.1	41165359	.	C	A	.	.	MAF_INRAE=39.241;MAF_USDA=20.0
NC_035081.1	41165419	.	C	T	.	.	MAF_INRAE=11.667;MAF_USDA=2.941
NC_035081.1	41165562	.	A	T	.	.	MAF_INRAE=17.722;MAF_USDA=11.176
NC_035081.1	41165576	.	G	T	.	.	MAF_INRAE=39.241;MAF_USDA=48.824
NC_035081.1	41165592	.	G	A	.	.	MAF_INRAE=43.671;MAF_USDA=34.118
NC_035081.1	41165609	.	G	A	.	.	MAF_INRAE=12.5;MAF_USDA=4.706
NC_035081.1	41165616	.	C	A	.	.	MAF_INRAE=17.089;MAF_USDA=17.647
NC_035081.1	41165618	.	G	T	.	.	MAF_INRAE=46.667;MAF_USDA=48.824
NC_035081.1	41165675	.	A	T	.	.	MAF_INRAE=11.667;MAF_USDA=12.941
NC_035081.1	41165676	.	C	A	.	.	MAF_INRAE=11.667;MAF_USDA=12.941
NC_035081.1	41165681	.	G	T	.	.	MAF_INRAE=43.671;MAF_USDA=34.706
NC_035081.1	41165746	.	C	T	.	.	MAF_INRAE=43.671;MAF_USDA=34.118
NC_035081.1	41165827	.	A	C	.	.	MAF_USDA=2.542
NC_035081.1	41165908	.	T	A	.	.	MAF_INRAE=17.089;MAF_USDA=16.471
NC_035081.1	41165995	.	A	G	.	.	MAF_USDA=4.918
NC_035081.1	41166004	.	C	T	.	.	MAF_USDA=4.098
NC_035081.1	41166100	.	A	T	.	.	MAF_USDA=13.115
NC_035081.1	41166116	.	T	C	.	.	MAF_USDA=2.459
NC_035081.1	41166147	.	A	G	.	.	MAF_USDA=2.459
NC_035081.1	41166154	.	C	A	.	.	MAF_INRAE=48.101;MAF_USDA=38.824
NC_035081.1	41166209	.	G	A	.	.	MAF_USDA=2.459
NC_035081.1	41166225	.	C	A	.	.	MAF_INRAE=37.5;MAF_USDA=35.882
NC_035081.1	41166241	.	C	A	.	.	MAF_USDA=1.724
NC_035081.1	41166288	.	A	C	.	.	MAF_USDA=9.091
NC_035081.1	41166289	.	A	G	.	.	MAF_USDA=13.636
NC_035081.1	41166290	.	T	A	.	.	MAF_USDA=14.286
NC_035081.1	41166291	.	G	T	.	.	MAF_USDA=20.455
NC_035081.1	41166293	.	A	T	.	.	MAF_INRAE=40.833;MAF_USDA=43.182
NC_035081.1	41166321	.	C	G	.	.	MAF_INRAE=40.833;MAF_USDA=19.753
NC_035081.1	41166342	.	A	C	.	.	MAF_USDA=6.173
NC_035081.1	41166405	.	T	C	.	.	MAF_INRAE=40.833;MAF_USDA=50.0
NC_035081.1	41166442	.	C	G	.	.	MAF_USDA=3.125
NC_035081.1	41166572	.	G	A	.	.	MAF_INRAE=43.671;MAF_USDA=35.294
NC_035081.1	41166626	.	C	G	.	.	MAF_USDA=1.639
NC_035081.1	41166695	.	A	G	.	.	MAF_USDA=2.459
NC_035081.1	41166748	.	G	A	.	.	MAF_INRAE=25.833
NC_035081.1	41166760	.	C	A	.	.	MAF_USDA=4.098
NC_035081.1	41166799	.	G	A	.	.	MAF_INRAE=17.089;MAF_USDA=17.262
NC_035081.1	41166814	.	G	T	.	.	MAF_INRAE=43.671;MAF_USDA=33.529
NC_035081.1	41166880	.	G	A	.	.	MAF_USDA=2.941
NC_035081.1	41166915	.	A	C	.	.	MAF_INRAE=30.38;MAF_USDA=7.647
NC_035081.1	41166955	.	C	T	.	.	MAF_INRAE=43.671;MAF_USDA=35.294
NC_035081.1	41167000	.	T	G	.	.	MAF_USDA=4.706
NC_035081.1	41167003	.	T	A	.	.	MAF_INRAE=10.833;MAF_USDA=41.765
NC_035081.1	41167015	.	G	A	.	.	MAF_USDA=2.459
NC_035081.1	41167040	.	T	A	.	.	MAF_USDA=1.667
NC_035081.1	41167182	.	A	C	.	.	MAF_USDA=1.639
NC_035081.1	41167210	.	A	G	.	.	MAF_INRAE=17.089;MAF_USDA=17.059
NC_035081.1	41167279	.	T	A	.	.	MAF_USDA=1.639
NC_035081.1	41167354	.	G	T	.	.	MAF_INRAE=13.333;MAF_USDA=4.706
NC_035081.1	41167462	.	A	G	.	.	MAF_INRAE=3.333;MAF_USDA=5.882
NC_035081.1	41167535	.	T	A	.	.	MAF_USDA=16.471
NC_035081.1	41167588	.	C	T	.	.	MAF_USDA=1.639
NC_035081.1	41167621	.	G	A	.	.	MAF_INRAE=47.368;MAF_USDA=27.647
NC_035081.1	41167674	.	A	T	.	.	MAF_INRAE=39.241;MAF_USDA=48.235
NC_035081.1	41167719	.	C	T	.	.	MAF_INRAE=16.456;MAF_USDA=16.471
NC_035081.1	41167756	.	C	T	.	.	MAF_USDA=2.459
NC_035081.1	41167775	.	ATA	ATT	.	.	MAF_USDA=45.833
NC_035081.1	41167777	.	A	T	.	.	MAF_INRAE=42.5;MAF_USDA=26.23
NC_035081.1	41167780	.	T	G	.	.	MAF_USDA=8.333
NC_035081.1	41167921	.	T	C	.	.	MAF_USDA=2.5
NC_035081.1	41167947	.	T	C	.	.	MAF_USDA=1.639
NC_035081.1	41167949	.	A	T	.	.	MAF_INRAE=11.667;MAF_USDA=2.941
NC_035081.1	41167985	.	T	G	.	.	MAF_USDA=35.294
NC_035081.1	41167987	.	T	A	.	.	MAF_INRAE=15.0;MAF_USDA=14.706
NC_035081.1	41168013	.	T	G	.	.	MAF_USDA=1.639
NC_035081.1	41168066	.	C	A	.	.	MAF_INRAE=43.671;MAF_USDA=34.118
NC_035081.1	41168132	.	T	C	.	.	MAF_USDA=3.279
NC_035081.1	41168200	.	C	T	.	.	MAF_USDA=1.639
NC_035081.1	41168201	.	T	C	.	.	MAF_INRAE=16.456;MAF_USDA=17.059
NC_035081.1	41168218	.	G	A	.	.	MAF_USDA=1.639
NC_035081.1	41168240	.	T	A	.	.	MAF_INRAE=1.667
NC_035081.1	41168285	.	G	A	.	.	MAF_INRAE=17.089;MAF_USDA=18.235
NC_035081.1	41168308	.	T	C	.	.	MAF_INRAE=3.797;MAF_USDA=5.738
NC_035081.1	41168317	.	C	A	.	.	MAF_INRAE=17.089;MAF_USDA=16.471
NC_035081.1	41168321	.	T	A	.	.	MAF_INRAE=11.667;MAF_USDA=28.235
NC_035081.1	41168342	.	C	A	.	.	MAF_INRAE=15.833;MAF_USDA=31.25
NC_035081.1	41168344	.	C	G	.	.	MAF_INRAE=15.833;MAF_USDA=31.25
NC_035081.1	41168355	.	A	G	.	.	MAF_USDA=3.279
NC_035081.1	41168361	.	T	G	.	.	MAF_INRAE=15.833;MAF_USDA=31.25
NC_035081.1	41168363	.	T	G	.	.	MAF_INRAE=15.833;MAF_USDA=31.25
NC_035081.1	41168429	.	C	T	.	.	MAF_USDA=1.639
NC_035081.1	41168447	.	T	G	.	.	MAF_USDA=18.852
NC_035081.1	41168480	.	T	A	.	.	MAF_USDA=1.639
NC_035081.1	41168482	.	A	T	.	.	MAF_USDA=1.639
NC_035081.1	41168586	.	C	T	.	.	MAF_INRAE=43.671;MAF_USDA=35.294
NC_035081.1	41168602	.	G	A	.	.	MAF_INRAE=13.333;MAF_USDA=4.706
NC_035081.1	41168627	.	T	G	.	.	MAF_INRAE=21.053;MAF_USDA=16.471
NC_035081.1	41168696	.	A	C	.	.	MAF_INRAE=20.253;MAF_USDA=1.639
NC_035081.1	41168767	.	A	G	.	.	MAF_USDA=24.118
NC_035081.1	41168777	.	T	A	.	.	MAF_INRAE=25.0;MAF_USDA=48.235
NC_035081.1	41168805	.	T	G	.	.	MAF_INRAE=17.089;MAF_USDA=15.882
NC_035081.1	41168886	.	T	C	.	.	MAF_USDA=20.833
NC_035081.1	41168918	.	C	T	.	.	MAF_INRAE=30.38;MAF_USDA=6.471
NC_035081.1	41169040	.	G	A	.	.	MAF_INRAE=11.667;MAF_USDA=8.333
NC_035081.1	41169057	.	A	G	.	.	MAF_USDA=2.459
NC_035081.1	41169071	.	C	G	.	.	MAF_INRAE=20.253
NC_035081.1	41169085	.	A	G	.	.	MAF_INRAE=39.241;MAF_USDA=48.235
NC_035081.1	41169094	.	A	G	.	.	MAF_INRAE=12.5;MAF_USDA=7.059
NC_035081.1	41169158	.	A	T	.	.	MAF_USDA=2.459
NC_035081.1	41169236	.	G	A	.	.	MAF_USDA=11.176
NC_035081.1	41169266	.	A	G	.	.	MAF_USDA=25.294
```
