## Supplemental Data 1 for "Development of a high-density 665 K SNP array for rainbow trout genome-wide genotyping": INRAE_USDA_MAF1.vcf (part 1391 of 1714)

```
NC_035081.1	41169300	.	A	C	.	.	MAF_INRAE=17.089;MAF_USDA=48.235
NC_035081.1	41169459	.	G	C	.	.	MAF_INRAE=17.089;MAF_USDA=17.059
NC_035081.1	41169495	.	A	T	.	.	MAF_INRAE=17.089;MAF_USDA=17.059
NC_035081.1	41169592	.	G	A	.	.	MAF_INRAE=3.797;MAF_USDA=5.738
NC_035081.1	41169615	.	T	G	.	.	MAF_INRAE=43.671;MAF_USDA=33.529
NC_035081.1	41169642	.	T	C	.	.	MAF_INRAE=17.089;MAF_USDA=17.059
NC_035081.1	41169710	.	C	T	.	.	MAF_INRAE=3.797;MAF_USDA=5.738
NC_035081.1	41169781	.	C	T	.	.	MAF_USDA=3.279
NC_035081.1	41169833	.	T	C	.	.	MAF_INRAE=11.667;MAF_USDA=8.333
NC_035081.1	41170106	.	A	C	.	.	MAF_INRAE=6.329
NC_035081.1	41170108	.	A	T	.	.	MAF_USDA=1.639
NC_035081.1	41170288	.	G	T	.	.	MAF_USDA=1.639
NC_035081.1	41170469	.	T	C	.	.	MAF_INRAE=39.241;MAF_USDA=48.824
NC_035081.1	41170559	.	G	A	.	.	MAF_USDA=8.824
NC_035081.1	41170619	.	C	G	.	.	MAF_USDA=3.279
NC_035081.1	41170642	.	C	A	.	.	MAF_INRAE=39.241;MAF_USDA=48.824
NC_035081.1	41170685	.	C	T	.	.	MAF_USDA=27.049
NC_035081.1	41170723	.	T	G	.	.	MAF_INRAE=30.38;MAF_USDA=5.882
NC_035081.1	41170741	.	C	A	.	.	MAF_INRAE=11.667;MAF_USDA=8.824
NC_035081.1	41170747	.	G	A	.	.	MAF_INRAE=8.861;MAF_USDA=2.459
NC_035081.1	41170797	.	A	G	.	.	MAF_USDA=1.639
NC_035081.1	41170849	.	G	A	.	.	MAF_USDA=2.459
NC_035081.1	41170865	.	T	G	.	.	MAF_INRAE=39.241;MAF_USDA=48.235
NC_035081.1	41170938	.	T	A	.	.	MAF_INRAE=39.873;MAF_USDA=48.824
NC_035081.1	41171097	.	C	T	.	.	MAF_INRAE=43.671;MAF_USDA=35.882
NC_035081.1	41171098	.	G	A	.	.	MAF_USDA=13.529
NC_035081.1	41171119	.	A	C	.	.	MAF_INRAE=43.671;MAF_USDA=35.714
NC_035081.1	41171134	.	C	A	.	.	MAF_USDA=11.905
NC_035081.1	41171155	.	A	G	.	.	MAF_USDA=23.333
NC_035081.1	41171158	.	A	G	.	.	MAF_INRAE=35.0;MAF_USDA=5.952
NC_035081.1	41171230	.	G	T	.	.	MAF_INRAE=1.667
NC_035081.1	41171260	.	T	C	.	.	MAF_USDA=4.118
NC_035081.1	41171262	.	G	A	.	.	MAF_USDA=6.557
NC_035081.1	41171293	.	G	A	.	.	MAF_USDA=2.459
NC_035081.1	41171346	.	G	A	.	.	MAF_USDA=1.639
NC_035081.1	41171413	.	C	G	.	.	MAF_USDA=4.098
NC_035081.1	41171419	.	A	G	.	.	MAF_INRAE=11.667
NC_035081.1	41171420	.	C	T	.	.	MAF_INRAE=39.241;MAF_USDA=48.824
NC_035081.1	41171443	.	T	A	.	.	MAF_USDA=2.459
NC_035081.1	41171469	.	T	G	.	.	MAF_USDA=2.459
NC_035081.1	41171487	.	A	G	.	.	MAF_USDA=4.098
NC_035081.1	41171499	.	T	G	.	.	MAF_INRAE=4.167
NC_035081.1	41171507	.	C	T	.	.	MAF_INRAE=16.456;MAF_USDA=11.765
NC_035081.1	41171532	.	C	G	.	.	MAF_INRAE=11.392;MAF_USDA=11.765
NC_035081.1	41171539	.	T	C	.	.	MAF_INRAE=20.253;MAF_USDA=7.059
NC_035081.1	41171564	.	G	A	.	.	MAF_USDA=3.529
NC_035081.1	41171700	.	A	T	.	.	MAF_INRAE=30.38;MAF_USDA=38.235
NC_035081.1	41171701	.	A	C	.	.	MAF_INRAE=35.0;MAF_USDA=37.647
NC_035081.1	41171737	.	G	A	.	.	MAF_USDA=5.882
NC_035081.1	41171740	.	T	G	.	.	MAF_INRAE=1.667;MAF_USDA=2.459
NC_035081.1	41171754	.	T	C	.	.	MAF_INRAE=11.392;MAF_USDA=11.176
NC_035081.1	41171781	.	G	T	.	.	MAF_USDA=4.098
NC_035081.1	41171807	.	A	C	.	.	MAF_USDA=1.639
NC_035081.1	41171862	.	C	T	.	.	MAF_USDA=4.098
NC_035081.1	41171907	.	G	A	.	.	MAF_INRAE=11.667;MAF_USDA=7.647
NC_035081.1	41171927	.	GA	GT	.	.	MAF_USDA=25.0
NC_035081.1	41171935	.	G	T	.	.	MAF_USDA=8.333
NC_035081.1	41171951	.	T	A	.	.	MAF_USDA=39.583
NC_035081.1	41172002	.	A	T	.	.	MAF_INRAE=29.114
NC_035081.1	41172003	.	A	T	.	.	MAF_INRAE=3.333;MAF_USDA=9.412
NC_035081.1	41172004	.	A	T	.	.	MAF_USDA=18.75
NC_035081.1	41172015	.	A	C	.	.	MAF_USDA=4.098
NC_035081.1	41172046	.	G	A	.	.	MAF_USDA=3.279
NC_035081.1	41172048	.	A	G	.	.	MAF_INRAE=15.0
NC_035081.1	41172055	.	T	A	.	.	MAF_USDA=4.217
NC_035081.1	41172114	.	A	C	.	.	MAF_USDA=4.706
NC_035081.1	41172160	.	T	A	.	.	MAF_USDA=2.459
NC_035081.1	41172175	.	G	A	.	.	MAF_INRAE=15.789
NC_035081.1	41172285	.	T	A	.	.	MAF_USDA=2.459
NC_035081.1	41172307	.	T	C	.	.	MAF_INRAE=39.241;MAF_USDA=48.824
NC_035081.1	41172310	.	T	C	.	.	MAF_INRAE=37.5;MAF_USDA=36.471
NC_035081.1	41172329	.	T	C	.	.	MAF_INRAE=13.333;MAF_USDA=4.706
NC_035081.1	41172331	.	T	C	.	.	MAF_USDA=35.246
NC_035081.1	41172386	.	T	C	.	.	MAF_USDA=2.459
NC_035081.1	41172424	.	T	A	.	.	MAF_INRAE=31.646;MAF_USDA=20.588
NC_035081.1	41172464	.	C	T	.	.	MAF_USDA=2.5
NC_035081.1	41172559	.	T	A	.	.	MAF_USDA=2.459
NC_035081.1	41172560	.	C	T	.	.	MAF_USDA=2.459
NC_035081.1	41172573	.	G	T	.	.	MAF_USDA=27.049
NC_035081.1	41172584	.	C	T	.	.	MAF_INRAE=1.667;MAF_USDA=1.639
NC_035081.1	41172656	.	T	C	.	.	MAF_USDA=3.279
NC_035081.1	41172727	.	G	T	.	.	MAF_INRAE=19.167
NC_035081.1	41172737	.	G	A	.	.	MAF_INRAE=43.671;MAF_USDA=36.471
NC_035081.1	41172776	.	G	A	.	.	MAF_INRAE=11.667;MAF_USDA=8.333
NC_035081.1	41172792	.	G	A	.	.	MAF_INRAE=43.671;MAF_USDA=29.412
NC_035081.1	41172795	.	G	A	.	.	MAF_INRAE=17.089;MAF_USDA=11.905
NC_035081.1	41172796	.	C	T	.	.	MAF_USDA=1.667
NC_035081.1	41172810	.	C	A	.	.	MAF_INRAE=6.329
NC_035081.1	41172883	.	A	G	.	.	MAF_INRAE=39.873;MAF_USDA=41.765
NC_035081.1	41173033	.	A	C	.	.	MAF_INRAE=3.333;MAF_USDA=10.0
NC_035081.1	41173054	.	G	A	.	.	MAF_USDA=5.882
NC_035081.1	41173070	.	C	T	.	.	MAF_INRAE=1.667
NC_035081.1	41173090	.	A	T	.	.	MAF_INRAE=41.139
NC_035081.1	41173092	.	A	T	.	.	MAF_USDA=6.25
NC_035081.1	41173100	.	G	C	.	.	MAF_INRAE=6.329
NC_035081.1	41173118	.	T	A	.	.	MAF_INRAE=11.667;MAF_USDA=8.333
NC_035081.1	41173143	.	T	C	.	.	MAF_USDA=4.098
NC_035081.1	41173152	.	C	T	.	.	MAF_INRAE=17.089;MAF_USDA=12.353
NC_035081.1	41173163	.	G	A	.	.	MAF_USDA=6.557
NC_035081.1	41173168	.	G	A	.	.	MAF_USDA=8.333
NC_035081.1	41173172	.	A	T	.	.	MAF_USDA=4.706
NC_035081.1	41173184	.	C	T	.	.	MAF_USDA=8.333
NC_035081.1	41173198	.	A	T	.	.	MAF_USDA=18.75
NC_035081.1	41173205	.	G	A	.	.	MAF_INRAE=20.253;MAF_USDA=7.647
NC_035081.1	41173342	.	G	C	.	.	MAF_INRAE=14.557;MAF_USDA=11.176
NC_035081.1	41173354	.	G	A	.	.	MAF_USDA=9.836
NC_035081.1	41173379	.	A	T	.	.	MAF_INRAE=24.051;MAF_USDA=22.353
NC_035081.1	41173382	.	C	T	.	.	MAF_INRAE=17.089;MAF_USDA=13.529
NC_035081.1	41173414	.	A	T	.	.	MAF_USDA=1.639
NC_035081.1	41173589	.	C	G	.	.	MAF_INRAE=8.228;MAF_USDA=4.118
NC_035081.1	41173665	.	G	A	.	.	MAF_INRAE=6.329
NC_035081.1	41173673	.	T	A	.	.	MAF_INRAE=39.873;MAF_USDA=48.824
NC_035081.1	41173749	.	C	G	.	.	MAF_USDA=3.279
NC_035081.1	41173791	.	C	A	.	.	MAF_INRAE=32.278;MAF_USDA=20.0
NC_035081.1	41173823	.	C	T	.	.	MAF_INRAE=17.089;MAF_USDA=12.353
NC_035081.1	41173907	.	G	A	.	.	MAF_USDA=4.098
NC_035081.1	41173922	.	C	T	.	.	MAF_INRAE=17.089;MAF_USDA=12.353
NC_035081.1	41173935	.	C	T	.	.	MAF_INRAE=3.797;MAF_USDA=5.738
NC_035081.1	41173942	.	C	T	.	.	MAF_INRAE=17.089;MAF_USDA=12.941
NC_035081.1	41174016	.	A	G	.	.	MAF_USDA=18.75
NC_035081.1	41174059	.	T	G	.	.	MAF_INRAE=17.722;MAF_USDA=11.765
NC_035081.1	41174068	.	C	T	.	.	MAF_USDA=3.279
NC_035081.1	41174132	.	A	T	.	.	MAF_USDA=2.941
NC_035081.1	41174140	.	C	A	.	.	MAF_USDA=3.279
NC_035081.1	41174158	.	T	C	.	.	MAF_USDA=1.639
NC_035081.1	41174201	.	G	A	.	.	MAF_INRAE=43.038;MAF_USDA=38.824
NC_035081.1	41174203	.	T	A	.	.	MAF_USDA=4.706
NC_035081.1	41174242	.	G	T	.	.	MAF_INRAE=6.329
NC_035081.1	41174277	.	A	C	.	.	MAF_INRAE=18.333
NC_035081.1	41174329	.	G	T	.	.	MAF_USDA=4.118
NC_035081.1	41174371	.	A	G	.	.	MAF_INRAE=6.329
NC_035081.1	41174377	.	C	A	.	.	MAF_USDA=3.279
NC_035081.1	41174379	.	T	C	.	.	MAF_USDA=2.459
NC_035081.1	41174400	.	T	C	.	.	MAF_INRAE=46.203;MAF_USDA=22.353
NC_035081.1	41174401	.	G	A	.	.	MAF_INRAE=18.333
NC_035081.1	41174457	.	G	A	.	.	MAF_INRAE=11.667;MAF_USDA=7.647
NC_035081.1	41174458	.	T	C	.	.	MAF_USDA=4.098
NC_035081.1	41174468	.	A	G	.	.	MAF_INRAE=13.333
NC_035081.1	41174523	.	G	C	.	.	MAF_INRAE=36.667;MAF_USDA=29.167
NC_035081.1	41174525	.	T	A	.	.	MAF_INRAE=36.667;MAF_USDA=29.167
NC_035081.1	41174531	.	T	A	.	.	MAF_INRAE=43.038;MAF_USDA=25.0
NC_035081.1	41174532	.	T	A	.	.	MAF_INRAE=36.667;MAF_USDA=25.0
NC_035081.1	41174540	.	G	A	.	.	MAF_INRAE=36.667;MAF_USDA=31.25
NC_035081.1	41174541	.	T	C	.	.	MAF_INRAE=36.667;MAF_USDA=31.25
NC_035081.1	41174651	.	C	A	.	.	MAF_USDA=17.647
NC_035081.1	41174670	.	G	T	.	.	MAF_INRAE=50.0
NC_035081.1	41174685	.	C	A	.	.	MAF_INRAE=43.671;MAF_USDA=40.0
NC_035081.1	41174765	.	C	A	.	.	MAF_USDA=4.098
NC_035081.1	41174898	.	T	C	.	.	MAF_INRAE=6.329
NC_035081.1	41174917	.	A	C	.	.	MAF_INRAE=43.671;MAF_USDA=35.294
NC_035081.1	41174919	.	T	C	.	.	MAF_INRAE=17.089;MAF_USDA=12.353
NC_035081.1	41174927	.	G	T	.	.	MAF_INRAE=6.329
NC_035081.1	41175094	.	T	G	.	.	MAF_INRAE=13.924;MAF_USDA=11.176
NC_035081.1	41175103	.	T	G	.	.	MAF_USDA=7.647
NC_035081.1	41175140	.	G	T	.	.	MAF_INRAE=16.456;MAF_USDA=22.941
NC_035081.1	41175191	.	A	G	.	.	MAF_INRAE=39.241;MAF_USDA=37.059
NC_035081.1	41175230	.	T	C	.	.	MAF_USDA=10.588
NC_035081.1	41175237	.	C	A	.	.	MAF_USDA=4.706
NC_035081.1	41175243	.	C	T	.	.	MAF_USDA=3.529
NC_035081.1	41175269	.	A	G	.	.	MAF_INRAE=6.329
NC_035081.1	41175329	.	T	C	.	.	MAF_INRAE=43.671;MAF_USDA=38.824
NC_035081.1	41175510	.	T	C	.	.	MAF_INRAE=39.241;MAF_USDA=39.412
NC_035081.1	41175542	.	T	A	.	.	MAF_INRAE=17.089;MAF_USDA=12.353
NC_035081.1	41175622	.	C	A	.	.	MAF_USDA=5.833
NC_035081.1	41175644	.	G	T	.	.	MAF_USDA=1.667
NC_035081.1	41175717	.	A	T	.	.	MAF_INRAE=13.333;MAF_USDA=27.439
NC_035081.1	41175725	.	T	A	.	.	MAF_USDA=1.695
NC_035081.1	41175751	.	C	T	.	.	MAF_USDA=4.237
NC_035081.1	41175845	.	G	C	.	.	MAF_USDA=20.833
NC_035081.1	41175891	.	C	T	.	.	MAF_USDA=3.333
NC_035081.1	41175905	.	A	G	.	.	MAF_USDA=7.5
NC_035081.1	41175941	.	T	G	.	.	MAF_INRAE=43.671;MAF_USDA=41.667
NC_035081.1	41175968	.	A	T	.	.	MAF_INRAE=13.924;MAF_USDA=18.235
NC_035081.1	41175970	.	T	C	.	.	MAF_INRAE=43.671;MAF_USDA=40.0
NC_035081.1	41175973	.	T	C	.	.	MAF_INRAE=7.5;MAF_USDA=5.882
NC_035081.1	41176021	.	T	C	.	.	MAF_INRAE=8.228;MAF_USDA=5.882
NC_035081.1	41176079	.	C	T	.	.	MAF_USDA=4.098
NC_035081.1	41176083	.	C	A	.	.	MAF_INRAE=6.329
NC_035081.1	41176088	.	G	A	.	.	MAF_USDA=4.098
NC_035081.1	41176132	.	G	T	.	.	MAF_INRAE=46.835
NC_035081.1	41176136	.	T	C	.	.	MAF_INRAE=12.5;MAF_USDA=13.529
NC_035081.1	41176204	.	C	A	.	.	MAF_INRAE=6.329
NC_035081.1	41176240	.	G	A	.	.	MAF_INRAE=43.671;MAF_USDA=38.824
NC_035081.1	41176261	.	T	A	.	.	MAF_INRAE=13.924;MAF_USDA=22.353
NC_035081.1	41176264	.	G	A	.	.	MAF_USDA=9.016
NC_035081.1	41176320	.	G	A	.	.	MAF_USDA=1.667
NC_035081.1	41176369	.	C	T	.	.	MAF_INRAE=44.304;MAF_USDA=48.81
NC_035081.1	41176387	.	G	A	.	.	MAF_INRAE=41.772;MAF_USDA=36.31
NC_035081.1	41176390	.	G	A	.	.	MAF_INRAE=49.167;MAF_USDA=35.714
NC_035081.1	41176393	.	G	A	.	.	MAF_INRAE=38.333;MAF_USDA=39.881
NC_035081.1	41176395	.	C	T	.	.	MAF_USDA=4.098
NC_035081.1	41176516	.	G	A	.	.	MAF_USDA=4.118
NC_035081.1	41176539	.	A	T	.	.	MAF_USDA=2.459
NC_035081.1	41176608	.	A	G	.	.	MAF_INRAE=42.405;MAF_USDA=38.095
NC_035081.1	41176679	.	T	C	.	.	MAF_USDA=1.639
NC_035081.1	41176690	.	T	C	.	.	MAF_INRAE=12.5;MAF_USDA=8.333
NC_035081.1	41176703	.	A	T	.	.	MAF_INRAE=13.333;MAF_USDA=25.882
NC_035081.1	41176779	.	A	C	.	.	MAF_INRAE=15.823;MAF_USDA=8.537
NC_035081.1	41176795	.	T	A	.	.	MAF_INRAE=29.114
NC_035081.1	41176825	.	G	T	.	.	MAF_INRAE=20.833
NC_035081.1	41176829	.	G	A	.	.	MAF_USDA=2.5
NC_035081.1	41176932	.	A	G	.	.	MAF_USDA=4.098
NC_035081.1	41176942	.	C	A	.	.	MAF_USDA=4.918
NC_035081.1	41176965	.	A	T	.	.	MAF_USDA=10.656
NC_035081.1	41177017	.	C	T	.	.	MAF_INRAE=14.557;MAF_USDA=11.176
NC_035081.1	41177059	.	C	T	.	.	MAF_INRAE=14.557;MAF_USDA=11.765
NC_035081.1	41177072	.	G	A	.	.	MAF_USDA=4.706
NC_035081.1	41177093	.	A	G	.	.	MAF_USDA=1.639
NC_035081.1	41177166	.	G	A	.	.	MAF_USDA=5.294
NC_035081.1	41177198	.	C	G	.	.	MAF_USDA=1.639
NC_035081.1	41177204	.	C	G	.	.	MAF_INRAE=39.873;MAF_USDA=49.412
NC_035081.1	41177209	.	T	C	.	.	MAF_INRAE=39.873;MAF_USDA=48.235
NC_035081.1	41177217	.	G	A	.	.	MAF_INRAE=3.333;MAF_USDA=10.588
NC_035081.1	41177246	.	A	C	.	.	MAF_USDA=4.918
NC_035081.1	41177263	.	C	T	.	.	MAF_INRAE=39.241;MAF_USDA=47.059
NC_035081.1	41177310	.	G	C	.	.	MAF_INRAE=21.053;MAF_USDA=12.353
NC_035081.1	41177382	.	A	C	.	.	MAF_USDA=1.639
NC_035081.1	41177384	.	C	T	.	.	MAF_USDA=20.833
NC_035081.1	41177418	.	G	A	.	.	MAF_INRAE=11.667;MAF_USDA=4.706
NC_035081.1	41177458	.	A	G	.	.	MAF_INRAE=37.5;MAF_USDA=38.235
NC_035081.1	41177485	.	G	C	.	.	MAF_INRAE=39.241;MAF_USDA=47.647
NC_035081.1	41177515	.	T	A	.	.	MAF_INRAE=6.329
NC_035081.1	41177518	.	C	T	.	.	MAF_INRAE=5.0
NC_035081.1	41177519	.	C	T	.	.	MAF_INRAE=12.5;MAF_USDA=4.706
NC_035081.1	41177723	.	T	C	.	.	MAF_INRAE=17.722;MAF_USDA=12.353
NC_035081.1	41177817	.	G	C	.	.	MAF_INRAE=43.671;MAF_USDA=38.235
NC_035081.1	41177860	.	A	G	.	.	MAF_INRAE=39.873;MAF_USDA=48.824
NC_035081.1	41177976	.	C	T	.	.	MAF_INRAE=15.19;MAF_USDA=9.412
NC_035081.1	41178066	.	C	G	.	.	MAF_INRAE=43.671;MAF_USDA=40.0
NC_035081.1	41178162	.	G	A	.	.	MAF_USDA=5.294
NC_035081.1	41178210	.	T	C	.	.	MAF_USDA=2.353
NC_035081.1	41178221	.	T	C	.	.	MAF_INRAE=43.671;MAF_USDA=31.765
NC_035081.1	41178227	.	C	T	.	.	MAF_INRAE=43.671;MAF_USDA=31.765
NC_035081.1	41178258	.	C	A	.	.	MAF_INRAE=37.5
NC_035081.1	41178275	.	G	A	.	.	MAF_INRAE=15.19;MAF_USDA=8.824
NC_035081.1	41178282	.	C	G	.	.	MAF_USDA=2.459
NC_035081.1	41178283	.	C	A	.	.	MAF_USDA=2.459
NC_035081.1	41178317	.	G	A	.	.	MAF_USDA=3.279
NC_035081.1	41178318	.	C	T	.	.	MAF_INRAE=39.241;MAF_USDA=46.471
NC_035081.1	41178362	.	A	T	.	.	MAF_USDA=4.098
NC_035081.1	41178451	.	G	A	.	.	MAF_INRAE=43.671;MAF_USDA=38.824
NC_035081.1	41178607	.	C	T	.	.	MAF_INRAE=43.671;MAF_USDA=38.824
NC_035081.1	41178628	.	C	A	.	.	MAF_USDA=4.098
NC_035081.1	41178723	.	A	C	.	.	MAF_INRAE=3.333;MAF_USDA=2.083
NC_035081.1	41178759	.	C	T	.	.	MAF_USDA=1.639
NC_035081.1	41178775	.	A	T	.	.	MAF_USDA=1.639
NC_035081.1	41178876	.	A	C	.	.	MAF_USDA=2.083
NC_035081.1	41178940	.	G	A	.	.	MAF_INRAE=13.333;MAF_USDA=27.647
NC_035081.1	41178943	.	C	G	.	.	MAF_INRAE=15.833;MAF_USDA=12.353
NC_035081.1	41178957	.	G	A	.	.	MAF_INRAE=41.139;MAF_USDA=28.824
NC_035081.1	41178974	.	A	C	.	.	MAF_USDA=3.279
NC_035081.1	41179080	.	A	C	.	.	MAF_INRAE=43.671;MAF_USDA=38.824
NC_035081.1	41179260	.	G	A	.	.	MAF_INRAE=43.671;MAF_USDA=40.0
NC_035081.1	41179311	.	T	G	.	.	MAF_INRAE=15.789
NC_035081.1	41179502	.	A	T	.	.	MAF_INRAE=15.823;MAF_USDA=12.353
NC_035081.1	41179503	.	A	T	.	.	MAF_INRAE=14.167;MAF_USDA=12.353
NC_035081.1	41179618	.	C	A	.	.	MAF_INRAE=6.329
NC_035081.1	41179645	.	A	T	.	.	MAF_USDA=7.377
NC_035081.1	41179731	.	G	A	.	.	MAF_INRAE=39.241;MAF_USDA=48.235
NC_035081.1	41179805	.	G	T	.	.	MAF_INRAE=11.667;MAF_USDA=4.706
NC_035081.1	41179828	.	G	A	.	.	MAF_INRAE=17.089;MAF_USDA=12.5
NC_035081.1	41179840	.	C	G	.	.	MAF_USDA=2.459
NC_035081.1	41179854	.	C	T	.	.	MAF_INRAE=18.333
NC_035081.1	41179882	.	T	C	.	.	MAF_INRAE=3.333;MAF_USDA=10.0
NC_035081.1	41179972	.	G	A	.	.	MAF_INRAE=3.333;MAF_USDA=10.588
NC_035081.1	41180001	.	G	T	.	.	MAF_INRAE=3.333;MAF_USDA=10.0
NC_035081.1	41180004	.	C	T	.	.	MAF_USDA=3.279
NC_035081.1	41180006	.	C	A	.	.	MAF_USDA=5.294
NC_035081.1	41180025	.	C	T	.	.	MAF_USDA=4.706
NC_035081.1	41180089	.	T	C	.	.	MAF_INRAE=36.842;MAF_USDA=38.824
NC_035081.1	41180100	.	CG	CA	.	.	MAF_USDA=25.0
NC_035081.1	41180108	.	G	T	.	.	MAF_INRAE=36.842;MAF_USDA=16.667
NC_035081.1	41180147	.	C	T	.	.	MAF_INRAE=43.671;MAF_USDA=38.824
NC_035081.1	41180148	.	C	T	.	.	MAF_INRAE=37.5;MAF_USDA=38.824
NC_035081.1	41180191	.	C	T	.	.	MAF_INRAE=19.167
NC_035081.1	41180204	.	C	T	.	.	MAF_INRAE=41.139;MAF_USDA=26.471
NC_035081.1	41180253	.	C	T	.	.	MAF_USDA=2.5
NC_035081.1	41180256	.	G	A	.	.	MAF_USDA=3.279
NC_035081.1	41180286	.	C	G	.	.	MAF_USDA=4.918
NC_035081.1	41180321	.	A	T	.	.	MAF_USDA=6.557
NC_035081.1	41180345	.	A	T	.	.	MAF_INRAE=20.833;MAF_USDA=15.882
NC_035081.1	41180350	.	A	C	.	.	MAF_INRAE=2.532;MAF_USDA=5.738
NC_035081.1	41180374	.	C	T	.	.	MAF_USDA=18.852
NC_035081.1	41180416	.	G	A	.	.	MAF_USDA=10.417
NC_035081.1	41180422	.	G	A	.	.	MAF_USDA=3.333
NC_035081.1	41180439	.	G	A	.	.	MAF_USDA=8.333
NC_035081.1	41180460	.	A	G	.	.	MAF_INRAE=43.671;MAF_USDA=16.667
NC_035081.1	41180461	.	T	C	.	.	MAF_INRAE=38.333;MAF_USDA=16.667
NC_035081.1	41180469	.	G	A	.	.	MAF_INRAE=41.772;MAF_USDA=13.529
NC_035081.1	41180503	.	C	A	.	.	MAF_INRAE=11.667;MAF_USDA=8.333
NC_035081.1	41180512	.	C	A	.	.	MAF_USDA=2.459
NC_035081.1	41180526	.	A	C	.	.	MAF_INRAE=5.0
NC_035081.1	41180539	.	G	T	.	.	MAF_USDA=4.098
NC_035081.1	41180540	.	T	A	.	.	MAF_USDA=4.098
NC_035081.1	41180559	.	G	A	.	.	MAF_INRAE=41.139;MAF_USDA=48.824
NC_035081.1	41180560	.	G	C	.	.	MAF_INRAE=7.5;MAF_USDA=6.471
NC_035081.1	41180591	.	G	A	.	.	MAF_INRAE=13.333;MAF_USDA=8.333
NC_035081.1	41180618	.	A	G	.	.	MAF_USDA=28.235
NC_035081.1	41180625	.	C	T	.	.	MAF_INRAE=8.861;MAF_USDA=1.639
NC_035081.1	41180626	.	T	C	.	.	MAF_INRAE=15.823;MAF_USDA=21.176
NC_035081.1	41180653	.	T	C	.	.	MAF_INRAE=32.911;MAF_USDA=15.294
NC_035081.1	41180664	.	A	G	.	.	MAF_USDA=3.279
NC_035081.1	41180666	.	C	A	.	.	MAF_INRAE=34.81;MAF_USDA=30.588
NC_035081.1	41180674	.	C	A	.	.	MAF_USDA=3.279
NC_035081.1	41180680	.	A	C	.	.	MAF_USDA=22.941
NC_035081.1	41180689	.	T	A	.	.	MAF_INRAE=22.5;MAF_USDA=14.583
NC_035081.1	41180771	.	A	G	.	.	MAF_USDA=22.917
NC_035081.1	41180772	.	A	C	.	.	MAF_USDA=20.833
NC_035081.1	41180792	.	C	A	.	.	MAF_INRAE=8.228;MAF_USDA=4.706
NC_035081.1	41180864	.	T	A	.	.	MAF_INRAE=20.833;MAF_USDA=39.344
NC_035081.1	41180896	.	C	T	.	.	MAF_INRAE=32.278;MAF_USDA=16.471
NC_035081.1	41181191	.	T	C	.	.	MAF_USDA=7.5
NC_035081.1	41181241	.	G	A	.	.	MAF_USDA=7.647
NC_035081.1	41181245	.	A	C	.	.	MAF_INRAE=20.0;MAF_USDA=25.294
NC_035081.1	41181298	.	G	T	.	.	MAF_INRAE=32.911;MAF_USDA=15.882
NC_035081.1	41181328	.	T	C	.	.	MAF_INRAE=38.608;MAF_USDA=49.412
NC_035081.1	41181348	.	T	A	.	.	MAF_USDA=1.639
NC_035081.1	41181357	.	T	A,C	.	.	MAF_INRAE=47.368
NC_035081.1	41181371	.	G	A	.	.	MAF_INRAE=39.241;MAF_USDA=48.824
NC_035081.1	41181391	.	C	G	.	.	MAF_USDA=4.098
NC_035081.1	41181395	.	A	T	.	.	MAF_USDA=4.098
NC_035081.1	41181477	.	G	T	.	.	MAF_INRAE=39.241;MAF_USDA=48.824
NC_035081.1	41181500	.	C	T	.	.	MAF_USDA=4.098
NC_035081.1	41181545	.	T	C	.	.	MAF_INRAE=18.333;MAF_USDA=8.235
NC_035081.1	41181592	.	C	T	.	.	MAF_INRAE=8.228;MAF_USDA=4.706
NC_035081.1	41181640	.	G	A	.	.	MAF_INRAE=10.127
NC_035081.1	41181722	.	A	T	.	.	MAF_INRAE=10.127
NC_035081.1	41181723	.	T	A	.	.	MAF_INRAE=8.333
NC_035081.1	41181741	.	A	G	.	.	MAF_INRAE=41.139;MAF_USDA=30.0
NC_035081.1	41181805	.	C	G	.	.	MAF_USDA=8.333
NC_035081.1	41181843	.	G	A	.	.	MAF_USDA=3.333
NC_035081.1	41181876	.	A	T	.	.	MAF_USDA=8.475
NC_035081.1	41181935	.	G	A	.	.	MAF_USDA=3.333
NC_035081.1	41181956	.	G	C	.	.	MAF_USDA=31.667
NC_035081.1	41181979	.	A	T	.	.	MAF_USDA=3.333
NC_035081.1	41181998	.	T	C	.	.	MAF_USDA=1.667
NC_035081.1	41182066	.	C	T	.	.	MAF_USDA=14.167
NC_035081.1	41182081	.	G	T	.	.	MAF_USDA=5.833
NC_035081.1	41182101	.	C	T	.	.	MAF_USDA=3.333
NC_035081.1	41182102	.	G	A	.	.	MAF_USDA=14.167
NC_035081.1	41182149	.	A	T	.	.	MAF_USDA=16.667
NC_035081.1	41182194	.	G	A	.	.	MAF_USDA=31.667
NC_035081.1	41182222	.	A	T	.	.	MAF_USDA=47.5
NC_035081.1	41182289	.	G	A	.	.	MAF_USDA=16.667
NC_035081.1	41182309	.	G	C	.	.	MAF_USDA=22.561
NC_035081.1	41182318	.	C	A	.	.	MAF_USDA=48.333
NC_035081.1	41182362	.	C	A	.	.	MAF_USDA=1.667
NC_035081.1	41182365	.	T	C	.	.	MAF_USDA=3.333
NC_035081.1	41182376	.	A	T	.	.	MAF_USDA=7.5
NC_035081.1	41182378	.	G	C	.	.	MAF_USDA=8.333
NC_035081.1	41182477	.	A	C	.	.	MAF_USDA=10.0
NC_035081.1	41182492	.	G	T	.	.	MAF_USDA=7.5
NC_035081.1	41182614	.	C	T	.	.	MAF_USDA=25.833
NC_035081.1	41182617	.	C	T	.	.	MAF_USDA=5.0
NC_035081.1	41182663	.	A	C	.	.	MAF_USDA=8.333
NC_035081.1	41182717	.	C	T	.	.	MAF_INRAE=36.709;MAF_USDA=24.118
NC_035081.1	41182798	.	A	C	.	.	MAF_INRAE=3.797;MAF_USDA=4.918
NC_035081.1	41182829	.	C	G	.	.	MAF_INRAE=39.241;MAF_USDA=37.5
NC_035081.1	41182836	.	A	C	.	.	MAF_INRAE=32.911;MAF_USDA=24.118
NC_035081.1	41182851	.	G	C	.	.	MAF_USDA=2.459
NC_035081.1	41182865	.	C	A	.	.	MAF_INRAE=30.38;MAF_USDA=29.167
NC_035081.1	41182866	.	A	T	.	.	MAF_INRAE=11.667;MAF_USDA=8.333
NC_035081.1	41182867	.	T	A	.	.	MAF_INRAE=15.833;MAF_USDA=12.353
NC_035081.1	41182868	.	T	G	.	.	MAF_INRAE=3.333;MAF_USDA=10.0
NC_035081.1	41182871	.	T	G	.	.	MAF_INRAE=9.494
NC_035081.1	41182948	.	A	C	.	.	MAF_USDA=20.833
NC_035081.1	41182969	.	T	G	.	.	MAF_INRAE=39.241;MAF_USDA=48.235
NC_035081.1	41182974	.	A	T	.	.	MAF_INRAE=11.667;MAF_USDA=8.333
NC_035081.1	41182983	.	G	T	.	.	MAF_INRAE=32.911;MAF_USDA=24.118
NC_035081.1	41183010	.	C	T	.	.	MAF_INRAE=39.241
NC_035081.1	41183013	.	A	G	.	.	MAF_INRAE=46.667
NC_035081.1	41183055	.	C	A	.	.	MAF_USDA=5.738
NC_035081.1	41183061	.	T	G	.	.	MAF_INRAE=39.241;MAF_USDA=48.824
NC_035081.1	41183086	.	A	C	.	.	MAF_USDA=5.738
NC_035081.1	41183133	.	G	A	.	.	MAF_INRAE=11.667;MAF_USDA=8.333
NC_035081.1	41183141	.	C	T	.	.	MAF_INRAE=10.127
NC_035081.1	41183223	.	C	A	.	.	MAF_USDA=1.639
NC_035081.1	41183240	.	A	T	.	.	MAF_INRAE=3.333;MAF_USDA=10.0
NC_035081.1	41183282	.	T	A	.	.	MAF_INRAE=39.167;MAF_USDA=41.176
NC_035081.1	41183299	.	T	A	.	.	MAF_INRAE=3.333;MAF_USDA=10.0
NC_035081.1	41183353	.	G	A	.	.	MAF_INRAE=8.228;MAF_USDA=5.294
NC_035081.1	41183462	.	A	G	.	.	MAF_INRAE=3.333;MAF_USDA=20.0
NC_035081.1	41183497	.	T	A	.	.	MAF_INRAE=23.333;MAF_USDA=25.0
NC_035081.1	41183499	.	C	A	.	.	MAF_USDA=25.882
NC_035081.1	41183515	.	G	A	.	.	MAF_USDA=4.098
NC_035081.1	41183569	.	C	T	.	.	MAF_USDA=5.294
NC_035081.1	41183623	.	G	A	.	.	MAF_USDA=1.639
NC_035081.1	41183633	.	C	T	.	.	MAF_INRAE=11.667;MAF_USDA=8.333
NC_035081.1	41183639	.	G	A	.	.	MAF_USDA=1.639
NC_035081.1	41183650	.	A	C	.	.	MAF_INRAE=28.481;MAF_USDA=14.706
NC_035081.1	41183845	.	C	T	.	.	MAF_INRAE=15.789;MAF_USDA=8.621
NC_035081.1	41184547	.	A	T	.	.	MAF_USDA=29.167
NC_035081.1	41184581	.	T	A	.	.	MAF_USDA=39.583
NC_035081.1	41184582	.	G	C	.	.	MAF_USDA=39.583
NC_035081.1	41184724	.	G	C	.	.	MAF_USDA=5.738
NC_035081.1	41184818	.	G	A	.	.	MAF_INRAE=2.5;MAF_USDA=5.882
NC_035081.1	41184825	.	C	T	.	.	MAF_INRAE=32.911;MAF_USDA=22.941
NC_035081.1	41184870	.	C	T	.	.	MAF_USDA=8.197
NC_035081.1	41184894	.	G	A	.	.	MAF_INRAE=3.797;MAF_USDA=4.918
NC_035081.1	41184941	.	C	A	.	.	MAF_INRAE=5.833
NC_035081.1	41185001	.	C	T	.	.	MAF_INRAE=44.737;MAF_USDA=16.265
NC_035081.1	41185051	.	C	T	.	.	MAF_INRAE=39.873;MAF_USDA=16.667
NC_035081.1	41185053	.	T	C	.	.	MAF_INRAE=33.333;MAF_USDA=16.667
NC_035081.1	41185064	.	T	C	.	.	MAF_USDA=5.357
NC_035081.1	41185072	.	G	A	.	.	MAF_USDA=5.833
NC_035081.1	41185089	.	T	C	.	.	MAF_USDA=2.083
NC_035081.1	41185154	.	A	C	.	.	MAF_USDA=44.643
NC_035081.1	41185164	.	C	T	.	.	MAF_USDA=9.836
NC_035081.1	41185194	.	T	G	.	.	MAF_USDA=1.639
NC_035081.1	41185212	.	G	A	.	.	MAF_INRAE=10.127;MAF_USDA=14.754
NC_035081.1	41185226	.	A	G	.	.	MAF_INRAE=1.667;MAF_USDA=9.412
NC_035081.1	41185239	.	A	T	.	.	MAF_USDA=10.588
NC_035081.1	41185249	.	T	A	.	.	MAF_INRAE=8.228;MAF_USDA=4.706
NC_035081.1	41185271	.	G	C	.	.	MAF_USDA=1.639
NC_035081.1	41185525	.	T	C	.	.	MAF_USDA=3.529
NC_035081.1	41185546	.	C	A	.	.	MAF_USDA=1.639
NC_035081.1	41185547	.	C	G	.	.	MAF_USDA=1.639
NC_035081.1	41185558	.	A	T	.	.	MAF_USDA=5.882
NC_035081.1	41185770	.	G	A	.	.	MAF_INRAE=39.873;MAF_USDA=47.647
NC_035081.1	41185796	.	G	A	.	.	MAF_USDA=2.459
NC_035081.1	41185909	.	G	C	.	.	MAF_INRAE=6.667;MAF_USDA=5.422
NC_035081.1	41185987	.	T	G	.	.	MAF_INRAE=39.873;MAF_USDA=48.235
NC_035081.1	41185988	.	T	G	.	.	MAF_INRAE=10.127;MAF_USDA=4.098
NC_035081.1	41186199	.	T	C	.	.	MAF_INRAE=11.667;MAF_USDA=8.333
NC_035081.1	41186295	.	T	G	.	.	MAF_INRAE=8.228;MAF_USDA=4.706
NC_035081.1	41186301	.	C	A	.	.	MAF_USDA=3.529
NC_035081.1	41186304	.	C	T	.	.	MAF_INRAE=28.481;MAF_USDA=8.824
NC_035081.1	41186345	.	C	T	.	.	MAF_INRAE=8.228;MAF_USDA=4.706
NC_035081.1	41186366	.	C	T	.	.	MAF_USDA=16.393
NC_035081.1	41186425	.	C	T	.	.	MAF_INRAE=5.833;MAF_USDA=5.294
NC_035081.1	41186426	.	G	A	.	.	MAF_INRAE=8.228;MAF_USDA=2.941
NC_035081.1	41186434	.	T	G	.	.	MAF_INRAE=11.667;MAF_USDA=8.333
NC_035081.1	41186453	.	T	A	.	.	MAF_USDA=2.459
NC_035081.1	41186524	.	A	G	.	.	MAF_USDA=9.016
NC_035081.1	41186526	.	C	T	.	.	MAF_USDA=1.639
NC_035081.1	41186568	.	C	T	.	.	MAF_USDA=5.882
NC_035081.1	41186577	.	G	A	.	.	MAF_INRAE=3.797;MAF_USDA=4.918
NC_035081.1	41186660	.	G	A	.	.	MAF_INRAE=47.468;MAF_USDA=45.882
NC_035081.1	41186774	.	C	A	.	.	MAF_INRAE=46.203;MAF_USDA=32.353
NC_035081.1	41186782	.	C	T	.	.	MAF_INRAE=39.241;MAF_USDA=48.824
NC_035081.1	41186784	.	C	T	.	.	MAF_INRAE=3.333;MAF_USDA=11.176
NC_035081.1	41186825	.	A	T	.	.	MAF_INRAE=38.333;MAF_USDA=44.706
NC_035081.1	41186841	.	A	T	.	.	MAF_USDA=1.639
NC_035081.1	41186869	.	T	C	.	.	MAF_INRAE=4.167
NC_035081.1	41186896	.	C	T	.	.	MAF_USDA=2.459
NC_035081.1	41186902	.	T	A	.	.	MAF_INRAE=18.333
NC_035081.1	41186909	.	C	T	.	.	MAF_USDA=2.459
NC_035081.1	41186977	.	G	A	.	.	MAF_INRAE=10.127
NC_035081.1	41187012	.	T	A	.	.	MAF_INRAE=6.667;MAF_USDA=5.294
NC_035081.1	41187107	.	A	T	.	.	MAF_INRAE=1.667;MAF_USDA=19.672
NC_035081.1	41187129	.	C	T	.	.	MAF_INRAE=1.667
NC_035081.1	41187130	.	G	A	.	.	MAF_USDA=2.459
NC_035081.1	41187134	.	C	T	.	.	MAF_INRAE=30.0;MAF_USDA=8.824
NC_035081.1	41187312	.	A	G	.	.	MAF_INRAE=38.333;MAF_USDA=45.294
NC_035081.1	41187439	.	A	T	.	.	MAF_INRAE=29.114
NC_035081.1	41187441	.	C	A	.	.	MAF_USDA=2.459
NC_035081.1	41187481	.	G	T	.	.	MAF_INRAE=5.063;MAF_USDA=3.529
NC_035081.1	41187550	.	A	C	.	.	MAF_USDA=3.279
NC_035081.1	41187569	.	A	G	.	.	MAF_USDA=10.656
NC_035081.1	41187750	.	G	A	.	.	MAF_INRAE=48.101;MAF_USDA=41.765
NC_035081.1	41187762	.	C	T	.	.	MAF_INRAE=8.861;MAF_USDA=5.294
NC_035081.1	41187840	.	T	C	.	.	MAF_INRAE=12.025;MAF_USDA=8.824
NC_035081.1	41187848	.	G	T	.	.	MAF_INRAE=8.228;MAF_USDA=4.706
NC_035081.1	41187905	.	C	A	.	.	MAF_USDA=20.492
NC_035081.1	41187925	.	A	T	.	.	MAF_INRAE=12.025;MAF_USDA=8.824
NC_035081.1	41187952	.	G	A	.	.	MAF_INRAE=21.053;MAF_USDA=11.176
NC_035081.1	41188077	.	A	G	.	.	MAF_INRAE=28.481;MAF_USDA=19.412
NC_035081.1	41188155	.	C	T	.	.	MAF_INRAE=1.667;MAF_USDA=19.672
NC_035081.1	41188169	.	C	T	.	.	MAF_USDA=4.098
NC_035081.1	41188181	.	G	A	.	.	MAF_USDA=2.941
NC_035081.1	41188192	.	T	C	.	.	MAF_INRAE=8.228;MAF_USDA=4.706
NC_035081.1	41188218	.	C	T	.	.	MAF_USDA=3.529
NC_035081.1	41188251	.	C	T	.	.	MAF_INRAE=47.468;MAF_USDA=41.176
NC_035081.1	41188263	.	C	T	.	.	MAF_USDA=18.75
NC_035081.1	41188264	.	G	A	.	.	MAF_INRAE=3.797;MAF_USDA=7.377
NC_035081.1	41188302	.	C	T	.	.	MAF_INRAE=29.114;MAF_USDA=18.824
NC_035081.1	41188333	.	T	C	.	.	MAF_INRAE=12.025;MAF_USDA=8.824
NC_035081.1	41188375	.	A	C	.	.	MAF_USDA=1.639
NC_035081.1	41188399	.	T	C	.	.	MAF_INRAE=10.127;MAF_USDA=5.738
NC_035081.1	41188431	.	G	A	.	.	MAF_INRAE=39.241;MAF_USDA=49.412
NC_035081.1	41188560	.	T	A	.	.	MAF_INRAE=12.025;MAF_USDA=8.824
NC_035081.1	41188617	.	C	T	.	.	MAF_INRAE=17.089;MAF_USDA=11.765
NC_035081.1	41188704	.	T	C	.	.	MAF_INRAE=8.228;MAF_USDA=4.706
NC_035081.1	41188726	.	G	T	.	.	MAF_INRAE=38.333;MAF_USDA=44.706
NC_035081.1	41188784	.	A	G	.	.	MAF_INRAE=39.241;MAF_USDA=47.647
NC_035081.1	41188911	.	A	C	.	.	MAF_INRAE=39.241;MAF_USDA=48.824
NC_035081.1	41188916	.	C	A	.	.	MAF_INRAE=12.025;MAF_USDA=8.824
NC_035081.1	41188981	.	C	A	.	.	MAF_USDA=2.459
NC_035081.1	41189021	.	T	C	.	.	MAF_INRAE=48.101;MAF_USDA=43.529
NC_035081.1	41189103	.	C	G	.	.	MAF_INRAE=12.025;MAF_USDA=8.235
NC_035081.1	41189231	.	T	C	.	.	MAF_USDA=4.918
NC_035081.1	41189234	.	T	G	.	.	MAF_INRAE=10.759
NC_035081.1	41189238	.	G	T	.	.	MAF_INRAE=10.0;MAF_USDA=7.647
NC_035081.1	41189254	.	T	A	.	.	MAF_INRAE=3.797;MAF_USDA=4.918
NC_035081.1	41189342	.	A	T	.	.	MAF_USDA=2.459
NC_035081.1	41189368	.	T	C	.	.	MAF_USDA=19.672
NC_035081.1	41189381	.	A	T	.	.	MAF_USDA=5.882
NC_035081.1	41189409	.	C	A	.	.	MAF_INRAE=38.333;MAF_USDA=39.583
NC_035081.1	41189479	.	T	G	.	.	MAF_INRAE=39.241;MAF_USDA=37.5
NC_035081.1	41189509	.	G	T	.	.	MAF_INRAE=17.089;MAF_USDA=11.765
NC_035081.1	41189579	.	C	T	.	.	MAF_INRAE=6.667;MAF_USDA=5.294
NC_035081.1	41189585	.	G	A	.	.	MAF_INRAE=2.5;MAF_USDA=11.176
NC_035081.1	41189633	.	T	G	.	.	MAF_INRAE=10.127
NC_035081.1	41189662	.	C	T	.	.	MAF_INRAE=12.025;MAF_USDA=5.882
NC_035081.1	41189670	.	A	C	.	.	MAF_INRAE=3.333;MAF_USDA=14.583
NC_035081.1	41189679	.	T	G	.	.	MAF_USDA=1.639
NC_035081.1	41189681	.	C	T	.	.	MAF_USDA=18.852
NC_035081.1	41189717	.	C	A	.	.	MAF_INRAE=38.333;MAF_USDA=39.583
NC_035081.1	41189721	.	G	T	.	.	MAF_INRAE=3.333;MAF_USDA=8.824
NC_035081.1	41189746	.	C	T	.	.	MAF_INRAE=49.167;MAF_USDA=37.5
NC_035081.1	41189766	.	A	G	.	.	MAF_USDA=19.492
NC_035081.1	41189790	.	T	C	.	.	MAF_USDA=7.5
NC_035081.1	41189817	.	A	T	.	.	MAF_USDA=2.5
NC_035081.1	41189821	.	G	A	.	.	MAF_INRAE=46.667
NC_035081.1	41189852	.	T	A	.	.	MAF_USDA=11.475
NC_035081.1	41189853	.	T	A	.	.	MAF_USDA=3.279
NC_035081.1	41189854	.	T	A	.	.	MAF_USDA=1.639
NC_035081.1	41189877	.	T	A	.	.	MAF_INRAE=10.127;MAF_USDA=5.738
NC_035081.1	41189881	.	C	A	.	.	MAF_INRAE=11.392;MAF_USDA=7.647
NC_035081.1	41189884	.	A	C	.	.	MAF_INRAE=36.667;MAF_USDA=14.118
NC_035081.1	41189959	.	G	A	.	.	MAF_INRAE=3.797;MAF_USDA=4.918
NC_035081.1	41190041	.	G	C	.	.	MAF_INRAE=8.228;MAF_USDA=2.941
NC_035081.1	41190079	.	C	T	.	.	MAF_INRAE=39.241;MAF_USDA=35.417
NC_035081.1	41190088	.	A	C	.	.	MAF_INRAE=28.481
NC_035081.1	41190090	.	C	T	.	.	MAF_INRAE=1.667;MAF_USDA=9.016
NC_035081.1	41190121	.	A	G	.	.	MAF_INRAE=29.747
NC_035081.1	41190129	.	C	T	.	.	MAF_INRAE=28.481;MAF_USDA=14.583
NC_035081.1	41190137	.	T	A	.	.	MAF_INRAE=39.873;MAF_USDA=37.5
NC_035081.1	41190140	.	T	A	.	.	MAF_INRAE=3.333;MAF_USDA=4.098
NC_035081.1	41190268	.	G	C	.	.	MAF_INRAE=12.025;MAF_USDA=7.647
NC_035081.1	41190285	.	G	C	.	.	MAF_USDA=2.459
NC_035081.1	41190289	.	T	C	.	.	MAF_INRAE=8.228;MAF_USDA=4.118
NC_035081.1	41190305	.	T	C	.	.	MAF_INRAE=3.333;MAF_USDA=9.412
NC_035081.1	41190310	.	G	T	.	.	MAF_INRAE=17.089;MAF_USDA=11.176
NC_035081.1	41190335	.	A	G	.	.	MAF_INRAE=3.333;MAF_USDA=11.176
NC_035081.1	41190353	.	T	C	.	.	MAF_USDA=2.459
NC_035081.1	41190372	.	G	A	.	.	MAF_INRAE=10.127
NC_035081.1	41190373	.	A	G	.	.	MAF_INRAE=8.333
NC_035081.1	41190386	.	A	G	.	.	MAF_INRAE=28.481;MAF_USDA=18.235
NC_035081.1	41190390	.	C	A	.	.	MAF_INRAE=17.089;MAF_USDA=12.353
NC_035081.1	41190406	.	G	T	.	.	MAF_INRAE=1.667;MAF_USDA=19.672
NC_035081.1	41190411	.	G	T	.	.	MAF_INRAE=18.333
NC_035081.1	41190437	.	C	T	.	.	MAF_USDA=4.098
NC_035081.1	41190547	.	T	C	.	.	MAF_USDA=20.492
NC_035081.1	41190570	.	G	A	.	.	MAF_USDA=2.459
NC_035081.1	41190571	.	G	T	.	.	MAF_INRAE=3.165;MAF_USDA=5.738
NC_035081.1	41190672	.	G	A	.	.	MAF_INRAE=3.333;MAF_USDA=5.738
NC_035081.1	41190695	.	G	C	.	.	MAF_USDA=16.393
NC_035081.1	41190708	.	C	A	.	.	MAF_INRAE=1.667;MAF_USDA=8.197
NC_035081.1	41190718	.	G	A	.	.	MAF_USDA=25.41
NC_035081.1	41190734	.	C	T	.	.	MAF_USDA=18.033
NC_035081.1	41190744	.	T	C	.	.	MAF_INRAE=3.333;MAF_USDA=11.176
NC_035081.1	41190746	.	A	C	.	.	MAF_INRAE=10.127
NC_035081.1	41190761	.	G	A	.	.	MAF_INRAE=39.241;MAF_USDA=37.5
NC_035081.1	41190869	.	T	A	.	.	MAF_INRAE=29.114;MAF_USDA=19.412
NC_035081.1	41190917	.	G	A	.	.	MAF_USDA=3.529
NC_035081.1	41190983	.	A	C	.	.	MAF_USDA=11.176
NC_035081.1	41190999	.	T	C	.	.	MAF_USDA=6.548
NC_035081.1	41191007	.	G	A	.	.	MAF_USDA=6.78
NC_035081.1	41191036	.	G	A	.	.	MAF_USDA=10.87
NC_035081.1	41191445	.	C	T	.	.	MAF_USDA=27.273
NC_035081.1	41191516	.	T	A	.	.	MAF_USDA=8.333
NC_035081.1	41191525	.	C	T	.	.	MAF_USDA=9.016
NC_035081.1	41191541	.	G	A	.	.	MAF_USDA=2.459
NC_035081.1	41191609	.	T	C	.	.	MAF_USDA=11.176
NC_035081.1	41191646	.	C	A	.	.	MAF_USDA=9.836
NC_035081.1	41191742	.	A	G	.	.	MAF_INRAE=3.333;MAF_USDA=11.765
NC_035081.1	41191755	.	G	A	.	.	MAF_INRAE=9.494;MAF_USDA=1.639
NC_035081.1	41191844	.	G	C	.	.	MAF_INRAE=3.333;MAF_USDA=11.765
NC_035081.1	41191951	.	G	C	.	.	MAF_INRAE=39.241;MAF_USDA=47.059
NC_035081.1	41192150	.	T	A	.	.	MAF_INRAE=48.101;MAF_USDA=42.353
NC_035081.1	41192210	.	C	T	.	.	MAF_INRAE=39.241;MAF_USDA=49.412
NC_035081.1	41192277	.	T	A	.	.	MAF_INRAE=12.025;MAF_USDA=8.235
NC_035081.1	41192330	.	A	T	.	.	MAF_INRAE=18.333
NC_035081.1	41192403	.	G	A	.	.	MAF_INRAE=48.734;MAF_USDA=42.353
NC_035081.1	41192494	.	A	G	.	.	MAF_INRAE=3.333;MAF_USDA=11.176
NC_035081.1	41192657	.	A	C	.	.	MAF_INRAE=11.667;MAF_USDA=8.333
NC_035081.1	41192694	.	T	G	.	.	MAF_USDA=5.738
NC_035081.1	41192738	.	G	A	.	.	MAF_INRAE=12.025;MAF_USDA=8.824
NC_035081.1	41192755	.	G	T	.	.	MAF_INRAE=39.241;MAF_USDA=49.412
NC_035081.1	41192898	.	C	T	.	.	MAF_INRAE=1.667;MAF_USDA=8.197
NC_035081.1	41192900	.	C	T	.	.	MAF_INRAE=48.734;MAF_USDA=42.353
NC_035081.1	41192913	.	T	C	.	.	MAF_USDA=1.639
NC_035081.1	41192914	.	C	T	.	.	MAF_USDA=1.176
NC_035081.1	41192929	.	G	A	.	.	MAF_INRAE=12.025;MAF_USDA=8.824
NC_035081.1	41192937	.	T	G	.	.	MAF_INRAE=17.089;MAF_USDA=14.118
NC_035081.1	41192959	.	A	C	.	.	MAF_INRAE=39.241;MAF_USDA=37.5
NC_035081.1	41192996	.	G	A	.	.	MAF_INRAE=3.797;MAF_USDA=4.918
NC_035081.1	41193053	.	G	T	.	.	MAF_INRAE=6.667;MAF_USDA=5.294
NC_035081.1	41193113	.	G	A	.	.	MAF_INRAE=12.025;MAF_USDA=8.235
NC_035081.1	41193141	.	A	T	.	.	MAF_USDA=2.459
NC_035081.1	41193149	.	C	A	.	.	MAF_USDA=2.459
NC_035081.1	41193197	.	T	C	.	.	MAF_INRAE=9.494
NC_035081.1	41193225	.	T	G	.	.	MAF_USDA=14.706
NC_035081.1	41193250	.	C	G	.	.	MAF_USDA=4.098
NC_035081.1	41193444	.	A	G	.	.	MAF_INRAE=38.333;MAF_USDA=44.706
NC_035081.1	41193615	.	T	C	.	.	MAF_INRAE=12.025;MAF_USDA=8.824
NC_035081.1	41193665	.	G	A	.	.	MAF_INRAE=12.025;MAF_USDA=10.0
NC_035081.1	41193704	.	T	A	.	.	MAF_INRAE=40.0;MAF_USDA=43.529
NC_035081.1	41193728	.	A	C	.	.	MAF_USDA=1.639
NC_035081.1	41193736	.	GTTGGAGCGATGAACACAAG	GTTGGAGCGATGAACACAAA	.	.	MAF_USDA=18.75
NC_035081.1	41193787	.	G	T	.	.	MAF_INRAE=29.114;MAF_USDA=19.412
NC_035081.1	41193924	.	G	C	.	.	MAF_INRAE=14.557;MAF_USDA=20.588
NC_035081.1	41194267	.	T	C	.	.	MAF_INRAE=36.667;MAF_USDA=14.118
NC_035081.1	41194300	.	T	G	.	.	MAF_INRAE=10.127
NC_035081.1	41194384	.	A	T	.	.	MAF_INRAE=6.667;MAF_USDA=10.417
NC_035081.1	41194395	.	C	A	.	.	MAF_INRAE=11.667;MAF_USDA=8.333
NC_035081.1	41194451	.	A	C	.	.	MAF_USDA=1.639
NC_035081.1	41194460	.	C	T	.	.	MAF_INRAE=7.5;MAF_USDA=5.294
NC_035081.1	41194584	.	A	C	.	.	MAF_USDA=2.459
NC_035081.1	41194601	.	G	A	.	.	MAF_INRAE=46.203;MAF_USDA=31.765
NC_035081.1	41194671	.	G	C	.	.	MAF_INRAE=46.203;MAF_USDA=45.833
NC_035081.1	41194703	.	A	T	.	.	MAF_INRAE=46.203;MAF_USDA=32.353
NC_035081.1	41194708	.	A	T	.	.	MAF_INRAE=11.667;MAF_USDA=8.333
NC_035081.1	41194780	.	C	G	.	.	MAF_INRAE=3.797;MAF_USDA=4.918
NC_035081.1	41194862	.	A	G	.	.	MAF_INRAE=46.203;MAF_USDA=32.941
NC_035081.1	41194907	.	T	A	.	.	MAF_INRAE=39.167;MAF_USDA=31.765
NC_035081.1	41194914	.	C	A	.	.	MAF_INRAE=46.203;MAF_USDA=32.353
NC_035081.1	41194953	.	G	A	.	.	MAF_INRAE=46.203;MAF_USDA=31.176
NC_035081.1	41194991	.	G	T	.	.	MAF_INRAE=46.203;MAF_USDA=30.588
NC_035081.1	41194996	.	C	A	.	.	MAF_INRAE=46.203;MAF_USDA=31.176
NC_035081.1	41195177	.	G	C	.	.	MAF_USDA=3.529
NC_035081.1	41195203	.	A	C	.	.	MAF_INRAE=46.203;MAF_USDA=31.765
NC_035081.1	41195218	.	T	G	.	.	MAF_INRAE=18.333
NC_035081.1	41195251	.	A	C	.	.	MAF_INRAE=3.797;MAF_USDA=5.738
NC_035081.1	41195395	.	T	A	.	.	MAF_USDA=1.639
NC_035081.1	41195414	.	G	A	.	.	MAF_USDA=1.639
NC_035081.1	41195427	.	C	T	.	.	MAF_INRAE=34.167;MAF_USDA=43.529
NC_035081.1	41195541	.	T	G	.	.	MAF_INRAE=47.468;MAF_USDA=31.928
NC_035081.1	41195552	.	C	G	.	.	MAF_USDA=4.918
NC_035081.1	41195646	.	G	A	.	.	MAF_USDA=1.205
NC_035081.1	41195653	.	T	A	.	.	MAF_INRAE=1.667
NC_035081.1	41195658	.	G	A	.	.	MAF_INRAE=1.667
NC_035081.1	41195671	.	T	C	.	.	MAF_INRAE=1.667
NC_035081.1	41195676	.	T	C	.	.	MAF_INRAE=34.167;MAF_USDA=40.964
NC_035081.1	41195678	.	G	A	.	.	MAF_INRAE=1.667
NC_035081.1	41195782	.	T	C	.	.	MAF_INRAE=17.722;MAF_USDA=13.253
NC_035081.1	41195879	.	T	G	.	.	MAF_INRAE=15.823;MAF_USDA=20.482
NC_035081.1	41195892	.	A	C	.	.	MAF_INRAE=30.38;MAF_USDA=19.88
NC_035081.1	41195923	.	A	G	.	.	MAF_INRAE=12.5;MAF_USDA=9.091
NC_035081.1	41195947	.	G	C	.	.	MAF_INRAE=10.127;MAF_USDA=5.738
NC_035081.1	41195965	.	T	C	.	.	MAF_INRAE=37.5;MAF_USDA=43.529
NC_035081.1	41195973	.	C	T	.	.	MAF_INRAE=45.57;MAF_USDA=31.765
NC_035081.1	41196006	.	C	G	.	.	MAF_USDA=2.459
NC_035081.1	41196064	.	A	G	.	.	MAF_INRAE=45.57;MAF_USDA=31.765
NC_035081.1	41196112	.	G	C	.	.	MAF_INRAE=3.333;MAF_USDA=9.412
NC_035081.1	41196120	.	A	T	.	.	MAF_INRAE=14.167;MAF_USDA=16.667
NC_035081.1	41196128	.	T	G	.	.	MAF_USDA=13.115
NC_035081.1	41196208	.	C	T	.	.	MAF_INRAE=6.667;MAF_USDA=5.294
NC_035081.1	41196256	.	G	A	.	.	MAF_INRAE=46.835;MAF_USDA=34.706
NC_035081.1	41196393	.	C	A	.	.	MAF_INRAE=43.671;MAF_USDA=35.882
NC_035081.1	41196484	.	C	A	.	.	MAF_INRAE=10.127
NC_035081.1	41196490	.	A	C	.	.	MAF_INRAE=16.456;MAF_USDA=15.882
NC_035081.1	41196557	.	A	C	.	.	MAF_INRAE=43.038;MAF_USDA=35.882
NC_035081.1	41196602	.	A	C	.	.	MAF_INRAE=19.62;MAF_USDA=6.471
NC_035081.1	41196724	.	T	A	.	.	MAF_USDA=13.934
NC_035081.1	41196837	.	A	T	.	.	MAF_INRAE=6.667;MAF_USDA=5.294
NC_035081.1	41196862	.	T	G	.	.	MAF_INRAE=3.333;MAF_USDA=10.588
NC_035081.1	41196880	.	C	T	.	.	MAF_INRAE=17.089;MAF_USDA=16.471
NC_035081.1	41196916	.	C	A	.	.	MAF_USDA=4.167
NC_035081.1	41197014	.	C	T	.	.	MAF_INRAE=43.671;MAF_USDA=35.882
NC_035081.1	41197015	.	T	C	.	.	MAF_USDA=27.049
NC_035081.1	41197098	.	G	T	.	.	MAF_INRAE=6.329
NC_035081.1	41197099	.	C	T	.	.	MAF_INRAE=39.167;MAF_USDA=43.529
NC_035081.1	41197100	.	A	T	.	.	MAF_INRAE=3.333
NC_035081.1	41197156	.	G	A	.	.	MAF_INRAE=16.456;MAF_USDA=15.882
NC_035081.1	41197230	.	C	T	.	.	MAF_INRAE=17.089;MAF_USDA=5.952
NC_035081.1	41197246	.	T	G	.	.	MAF_USDA=1.667
NC_035081.1	41197259	.	A	G	.	.	MAF_USDA=1.667
NC_035081.1	41197262	.	A	T	.	.	MAF_USDA=5.952
NC_035081.1	41197288	.	G	A	.	.	MAF_INRAE=10.127;MAF_USDA=6.667
NC_035081.1	41197377	.	G	A	.	.	MAF_USDA=3.333
NC_035081.1	41197390	.	G	A	.	.	MAF_INRAE=3.333;MAF_USDA=11.905
NC_035081.1	41197392	.	T	C	.	.	MAF_INRAE=43.671;MAF_USDA=37.5
NC_035081.1	41197444	.	G	A	.	.	MAF_USDA=2.083
NC_035081.1	41197477	.	G	A	.	.	MAF_INRAE=17.089;MAF_USDA=5.952
NC_035081.1	41197488	.	C	T	.	.	MAF_USDA=2.5
NC_035081.1	41197588	.	C	A	.	.	MAF_INRAE=37.342;MAF_USDA=21.176
NC_035081.1	41197592	.	G	A	.	.	MAF_INRAE=17.089;MAF_USDA=15.294
NC_035081.1	41197601	.	G	T	.	.	MAF_INRAE=21.053
NC_035081.1	41197678	.	T	C	.	.	MAF_INRAE=21.053;MAF_USDA=31.25
NC_035081.1	41197708	.	A	T	.	.	MAF_INRAE=43.671;MAF_USDA=36.31
NC_035081.1	41197759	.	T	G	.	.	MAF_INRAE=43.671;MAF_USDA=35.882
NC_035081.1	41197773	.	C	T	.	.	MAF_INRAE=24.684;MAF_USDA=7.377
NC_035081.1	41197794	.	G	A	.	.	MAF_INRAE=36.667;MAF_USDA=14.118
NC_035081.1	41197804	.	C	T	.	.	MAF_INRAE=17.089;MAF_USDA=15.882
NC_035081.1	41197830	.	A	C	.	.	MAF_USDA=27.049
NC_035081.1	41197849	.	C	T	.	.	MAF_USDA=1.639
NC_035081.1	41197963	.	C	A	.	.	MAF_INRAE=43.671;MAF_USDA=34.706
NC_035081.1	41197973	.	A	G	.	.	MAF_INRAE=20.253;MAF_USDA=6.471
NC_035081.1	41197998	.	G	T	.	.	MAF_USDA=1.639
NC_035081.1	41198066	.	C	T	.	.	MAF_INRAE=41.139;MAF_USDA=23.529
NC_035081.1	41198129	.	C	T	.	.	MAF_INRAE=10.127
NC_035081.1	41198177	.	T	A	.	.	MAF_INRAE=39.873;MAF_USDA=25.294
NC_035081.1	41198230	.	G	A	.	.	MAF_INRAE=20.253;MAF_USDA=8.235
NC_035081.1	41198316	.	A	T	.	.	MAF_INRAE=11.667;MAF_USDA=8.333
NC_035081.1	41198394	.	C	A	.	.	MAF_USDA=3.529
NC_035081.1	41198397	.	A	T	.	.	MAF_INRAE=6.667;MAF_USDA=5.294
NC_035081.1	41198409	.	T	C	.	.	MAF_USDA=2.459
NC_035081.1	41198457	.	C	T	.	.	MAF_INRAE=42.405;MAF_USDA=35.294
NC_035081.1	41198516	.	A	T	.	.	MAF_INRAE=17.089;MAF_USDA=15.882
NC_035081.1	41198556	.	T	C	.	.	MAF_USDA=27.869
NC_035081.1	41198604	.	G	T	.	.	MAF_USDA=1.639
NC_035081.1	41198716	.	T	C	.	.	MAF_USDA=1.639
NC_035081.1	41198734	.	A	G	.	.	MAF_INRAE=17.089;MAF_USDA=15.294
NC_035081.1	41198745	.	T	G	.	.	MAF_USDA=1.639
NC_035081.1	41198764	.	G	A	.	.	MAF_INRAE=10.127
NC_035081.1	41198806	.	T	C	.	.	MAF_USDA=14.754
NC_035081.1	41198962	.	C	T	.	.	MAF_INRAE=1.667;MAF_USDA=2.353
NC_035081.1	41198970	.	G	A	.	.	MAF_USDA=2.459
NC_035081.1	41198991	.	G	A	.	.	MAF_USDA=5.882
NC_035081.1	41199003	.	T	G	.	.	MAF_USDA=2.459
NC_035081.1	41199014	.	A	G	.	.	MAF_INRAE=39.241;MAF_USDA=48.824
NC_035081.1	41199021	.	T	C	.	.	MAF_INRAE=6.329
NC_035081.1	41199168	.	T	G	.	.	MAF_INRAE=39.873;MAF_USDA=48.824
NC_035081.1	41199264	.	G	C	.	.	MAF_INRAE=37.342;MAF_USDA=21.176
NC_035081.1	41199266	.	T	C	.	.	MAF_USDA=3.279
NC_035081.1	41199438	.	G	T	.	.	MAF_INRAE=17.089;MAF_USDA=15.294
NC_035081.1	41199444	.	C	T	.	.	MAF_USDA=2.459
NC_035081.1	41199472	.	C	G	.	.	MAF_USDA=15.833
NC_035081.1	41199473	.	C	A	.	.	MAF_USDA=6.548
NC_035081.1	41201220	.	A	T	.	.	MAF_USDA=39.583
NC_035081.1	41201428	.	C	A	.	.	MAF_INRAE=18.987;MAF_USDA=7.647
NC_035081.1	41201436	.	C	T	.	.	MAF_INRAE=26.667;MAF_USDA=40.588
NC_035081.1	41201587	.	G	T	.	.	MAF_USDA=1.639
NC_035081.1	41201625	.	G	T	.	.	MAF_INRAE=37.342;MAF_USDA=42.941
NC_035081.1	41201731	.	T	A	.	.	MAF_INRAE=1.667;MAF_USDA=34.426
NC_035081.1	41201897	.	G	T	.	.	MAF_USDA=2.459
NC_035081.1	41201970	.	C	T	.	.	MAF_INRAE=44.304;MAF_USDA=35.882
NC_035081.1	41201971	.	G	A	.	.	MAF_USDA=5.882
NC_035081.1	41202108	.	G	C	.	.	MAF_INRAE=16.456;MAF_USDA=11.765
NC_035081.1	41202199	.	G	A	.	.	MAF_USDA=1.639
NC_035081.1	41202248	.	A	G	.	.	MAF_INRAE=1.667;MAF_USDA=25.882
NC_035081.1	41202262	.	G	T	.	.	MAF_INRAE=1.667;MAF_USDA=27.647
NC_035081.1	41202265	.	T	C	.	.	MAF_USDA=4.098
NC_035081.1	41202275	.	A	T	.	.	MAF_INRAE=17.089;MAF_USDA=13.529
NC_035081.1	41202294	.	G	A	.	.	MAF_USDA=2.459
NC_035081.1	41202344	.	A	C	.	.	MAF_INRAE=18.987;MAF_USDA=7.059
NC_035081.1	41202402	.	A	T	.	.	MAF_USDA=1.639
NC_035081.1	41202416	.	G	A	.	.	MAF_USDA=1.639
NC_035081.1	41202421	.	C	T	.	.	MAF_USDA=12.295
NC_035081.1	41202490	.	T	A	.	.	MAF_INRAE=5.263
NC_035081.1	41202506	.	G	T	.	.	MAF_USDA=2.459
NC_035081.1	41202520	.	C	A	.	.	MAF_INRAE=38.333;MAF_USDA=49.412
NC_035081.1	41202558	.	A	T	.	.	MAF_INRAE=11.667;MAF_USDA=7.059
NC_035081.1	41202586	.	C	G	.	.	MAF_INRAE=41.772;MAF_USDA=44.706
NC_035081.1	41202591	.	G	A	.	.	MAF_INRAE=3.797;MAF_USDA=5.738
NC_035081.1	41202667	.	C	T	.	.	MAF_INRAE=43.671;MAF_USDA=39.412
NC_035081.1	41202671	.	G	A	.	.	MAF_INRAE=47.5;MAF_USDA=48.824
NC_035081.1	41202735	.	A	G	.	.	MAF_INRAE=18.354;MAF_USDA=3.529
NC_035081.1	41202879	.	T	C	.	.	MAF_USDA=12.353
NC_035081.1	41203072	.	G	C	.	.	MAF_INRAE=39.241;MAF_USDA=47.647
NC_035081.1	41203086	.	G	T	.	.	MAF_USDA=1.639
NC_035081.1	41203257	.	T	C	.	.	MAF_INRAE=28.333;MAF_USDA=40.588
NC_035081.1	41203268	.	A	G	.	.	MAF_INRAE=28.333;MAF_USDA=41.176
NC_035081.1	41203459	.	C	T	.	.	MAF_INRAE=39.241;MAF_USDA=48.824
NC_035081.1	41203526	.	C	A	.	.	MAF_USDA=2.459
NC_035081.1	41203670	.	A	T	.	.	MAF_INRAE=6.667;MAF_USDA=5.294
NC_035081.1	41203676	.	C	A	.	.	MAF_INRAE=18.333
NC_035081.1	41203809	.	C	T	.	.	MAF_INRAE=23.333;MAF_USDA=6.471
NC_035081.1	41203897	.	G	A	.	.	MAF_INRAE=37.342;MAF_USDA=15.294
NC_035081.1	41203941	.	A	G	.	.	MAF_USDA=2.5
NC_035081.1	41203952	.	A	C	.	.	MAF_USDA=1.639
NC_035081.1	41203992	.	G	T	.	.	MAF_INRAE=26.667;MAF_USDA=36.471
NC_035081.1	41204016	.	T	C	.	.	MAF_USDA=2.459
NC_035081.1	41204031	.	A	T	.	.	MAF_USDA=1.639
NC_035081.1	41204072	.	C	T	.	.	MAF_USDA=2.083
NC_035081.1	41204226	.	T	A	.	.	MAF_INRAE=3.797;MAF_USDA=5.738
NC_035081.1	41204227	.	T	A	.	.	MAF_INRAE=35.0;MAF_USDA=33.333
NC_035081.1	41204228	.	A	T	.	.	MAF_INRAE=1.667
NC_035081.1	41204277	.	G	T	.	.	MAF_INRAE=15.0
NC_035081.1	41204312	.	C	A	.	.	MAF_INRAE=11.667;MAF_USDA=8.333
NC_035081.1	41204315	.	T	G	.	.	MAF_INRAE=11.667;MAF_USDA=8.333
NC_035081.1	41204321	.	C	A	.	.	MAF_USDA=4.098
NC_035081.1	41204334	.	G	A	.	.	MAF_USDA=1.639
NC_035081.1	41204448	.	T	G	.	.	MAF_USDA=1.639
NC_035081.1	41204579	.	G	A	.	.	MAF_INRAE=3.797;MAF_USDA=6.557
NC_035081.1	41204663	.	T	A	.	.	MAF_INRAE=3.333;MAF_USDA=3.529
NC_035081.1	41204671	.	A	G	.	.	MAF_INRAE=16.456;MAF_USDA=11.176
NC_035081.1	41204702	.	G	A	.	.	MAF_INRAE=8.861;MAF_USDA=1.639
NC_035081.1	41204775	.	C	A	.	.	MAF_INRAE=3.333;MAF_USDA=11.176
NC_035081.1	41204892	.	G	A	.	.	MAF_USDA=1.639
NC_035081.1	41204915	.	G	A	.	.	MAF_USDA=1.176
NC_035081.1	41204930	.	G	A	.	.	MAF_USDA=1.639
NC_035081.1	41205291	.	G	C	.	.	MAF_USDA=1.639
NC_035081.1	41205475	.	A	T	.	.	MAF_USDA=20.492
NC_035081.1	41205483	.	G	T	.	.	MAF_INRAE=25.0;MAF_USDA=11.176
NC_035081.1	41205549	.	C	A	.	.	MAF_INRAE=8.228;MAF_USDA=11.176
NC_035081.1	41205699	.	T	A	.	.	MAF_INRAE=12.658;MAF_USDA=7.377
NC_035081.1	41205732	.	T	C	.	.	MAF_INRAE=32.911;MAF_USDA=12.353
NC_035081.1	41205746	.	C	A	.	.	MAF_INRAE=41.139;MAF_USDA=28.824
NC_035081.1	41205820	.	T	G	.	.	MAF_INRAE=18.333
NC_035081.1	41205854	.	C	T	.	.	MAF_INRAE=3.797;MAF_USDA=5.738
NC_035081.1	41206003	.	A	T	.	.	MAF_INRAE=3.333;MAF_USDA=5.882
NC_035081.1	41206200	.	A	G	.	.	MAF_USDA=4.098
NC_035081.1	41206262	.	C	T	.	.	MAF_INRAE=29.747;MAF_USDA=22.353
NC_035081.1	41206360	.	G	A	.	.	MAF_INRAE=38.333;MAF_USDA=24.118
NC_035081.1	41206423	.	A	T	.	.	MAF_INRAE=38.333;MAF_USDA=27.059
NC_035081.1	41206451	.	A	C	.	.	MAF_INRAE=29.114;MAF_USDA=27.647
NC_035081.1	41206540	.	A	G	.	.	MAF_INRAE=17.5;MAF_USDA=4.098
NC_035081.1	41206576	.	A	T	.	.	MAF_INRAE=15.833;MAF_USDA=3.279
NC_035081.1	41206608	.	T	G	.	.	MAF_INRAE=18.333;MAF_USDA=3.279
NC_035081.1	41206610	.	G	A	.	.	MAF_INRAE=10.127
NC_035081.1	41206627	.	G	A	.	.	MAF_INRAE=12.658;MAF_USDA=7.5
NC_035081.1	41206775	.	A	G	.	.	MAF_USDA=7.647
NC_035081.1	41206802	.	T	G	.	.	MAF_USDA=10.0
NC_035081.1	41206954	.	G	C	.	.	MAF_INRAE=18.333
NC_035081.1	41206957	.	A	G	.	.	MAF_INRAE=18.333
NC_035081.1	41206960	.	C	T	.	.	MAF_INRAE=39.241;MAF_USDA=44.706
NC_035081.1	41206969	.	G	A	.	.	MAF_INRAE=17.089;MAF_USDA=12.353
NC_035081.1	41206984	.	G	C	.	.	MAF_USDA=5.882
NC_035081.1	41207082	.	C	A	.	.	MAF_INRAE=18.333
NC_035081.1	41207091	.	C	A	.	.	MAF_INRAE=20.0;MAF_USDA=27.647
NC_035081.1	41207113	.	A	T	.	.	MAF_USDA=2.083
NC_035081.1	41207124	.	C	A	.	.	MAF_USDA=5.882
NC_035081.1	41207166	.	A	G	.	.	MAF_INRAE=31.013;MAF_USDA=18.235
NC_035081.1	41207187	.	A	G	.	.	MAF_USDA=5.882
NC_035081.1	41207218	.	G	A	.	.	MAF_INRAE=12.658;MAF_USDA=22.131
NC_035081.1	41207230	.	T	G	.	.	MAF_USDA=4.098
NC_035081.1	41207233	.	G	A	.	.	MAF_INRAE=8.333
NC_035081.1	41207491	.	A	T	.	.	MAF_USDA=14.754
NC_035081.1	41207542	.	C	T	.	.	MAF_INRAE=8.861;MAF_USDA=1.639
NC_035081.1	41207551	.	G	A	.	.	MAF_INRAE=10.127
NC_035081.1	41207584	.	A	C	.	.	MAF_INRAE=10.127
NC_035081.1	41207592	.	G	A	.	.	MAF_INRAE=38.333;MAF_USDA=18.75
NC_035081.1	41207663	.	A	G	.	.	MAF_INRAE=46.667;MAF_USDA=44.706
NC_035081.1	41207682	.	T	G	.	.	MAF_USDA=11.765
NC_035081.1	41207740	.	C	T	.	.	MAF_INRAE=17.5
NC_035081.1	41207788	.	G	T	.	.	MAF_USDA=2.459
NC_035081.1	41207818	.	A	G	.	.	MAF_USDA=17.059
NC_035081.1	41207852	.	T	A	.	.	MAF_INRAE=29.747;MAF_USDA=27.647
NC_035081.1	41207932	.	C	A	.	.	MAF_USDA=5.882
NC_035081.1	41207938	.	C	T	.	.	MAF_USDA=5.882
NC_035081.1	41207974	.	A	C	.	.	MAF_USDA=1.639
NC_035081.1	41207983	.	A	G	.	.	MAF_INRAE=39.241;MAF_USDA=45.294
NC_035081.1	41208014	.	T	A	.	.	MAF_USDA=1.639
NC_035081.1	41208097	.	T	A	.	.	MAF_INRAE=39.873;MAF_USDA=48.824
NC_035081.1	41208158	.	C	T	.	.	MAF_USDA=5.882
NC_035081.1	41208165	.	G	A	.	.	MAF_USDA=4.918
NC_035081.1	41208192	.	G	T	.	.	MAF_INRAE=20.0;MAF_USDA=28.235
NC_035081.1	41208222	.	A	C	.	.	MAF_INRAE=39.241;MAF_USDA=45.294
NC_035081.1	41208282	.	T	A	.	.	MAF_USDA=5.882
NC_035081.1	41208290	.	T	A	.	.	MAF_USDA=1.639
NC_035081.1	41208291	.	G	T	.	.	MAF_USDA=1.639
NC_035081.1	41208338	.	G	T	.	.	MAF_INRAE=3.333;MAF_USDA=4.706
NC_035081.1	41208453	.	G	A	.	.	MAF_INRAE=20.0;MAF_USDA=27.647
NC_035081.1	41208469	.	C	T	.	.	MAF_USDA=1.639
NC_035081.1	41208478	.	G	T	.	.	MAF_INRAE=38.333;MAF_USDA=31.176
NC_035081.1	41208501	.	T	G	.	.	MAF_USDA=17.647
NC_035081.1	41208529	.	T	G	.	.	MAF_USDA=5.882
NC_035081.1	41208540	.	T	C	.	.	MAF_INRAE=12.658;MAF_USDA=9.167
NC_035081.1	41208541	.	T	G	.	.	MAF_USDA=6.667
NC_035081.1	41208546	.	G	T	.	.	MAF_USDA=5.0
NC_035081.1	41208628	.	C	A	.	.	MAF_USDA=5.294
NC_035081.1	41208631	.	C	A	.	.	MAF_INRAE=1.667
NC_035081.1	41208654	.	C	A	.	.	MAF_INRAE=28.481;MAF_USDA=13.529
NC_035081.1	41208684	.	A	G	.	.	MAF_USDA=1.639
NC_035081.1	41208705	.	C	T	.	.	MAF_INRAE=31.013;MAF_USDA=18.235
NC_035081.1	41208787	.	G	A	.	.	MAF_INRAE=10.127
NC_035081.1	41208817	.	A	T	.	.	MAF_USDA=5.882
NC_035081.1	41208839	.	G	A	.	.	MAF_USDA=4.098
NC_035081.1	41208861	.	C	A	.	.	MAF_INRAE=3.333;MAF_USDA=4.706
NC_035081.1	41208901	.	C	T	.	.	MAF_INRAE=19.167;MAF_USDA=27.059
NC_035081.1	41209028	.	T	G	.	.	MAF_USDA=8.197
NC_035081.1	41209092	.	A	G	.	.	MAF_INRAE=39.873;MAF_USDA=49.412
NC_035081.1	41209177	.	C	T	.	.	MAF_INRAE=10.127
NC_035081.1	41209211	.	C	T	.	.	MAF_USDA=8.197
NC_035081.1	41209234	.	G	A	.	.	MAF_INRAE=20.833;MAF_USDA=27.647
NC_035081.1	41209294	.	A	G	.	.	MAF_INRAE=27.848;MAF_USDA=6.471
NC_035081.1	41209372	.	G	A	.	.	MAF_USDA=5.882
NC_035081.1	41209378	.	A	G	.	.	MAF_USDA=1.639
NC_035081.1	41209410	.	T	G	.	.	MAF_INRAE=18.333
NC_035081.1	41209421	.	A	C	.	.	MAF_INRAE=3.333;MAF_USDA=6.25
NC_035081.1	41209445	.	A	C	.	.	MAF_INRAE=12.658
NC_035081.1	41209568	.	C	A	.	.	MAF_INRAE=18.333;MAF_USDA=3.279
NC_035081.1	41209592	.	G	A	.	.	MAF_INRAE=31.013;MAF_USDA=19.412
NC_035081.1	41209709	.	C	T	.	.	MAF_INRAE=17.089;MAF_USDA=12.353
NC_035081.1	41209726	.	G	A	.	.	MAF_USDA=13.529
NC_035081.1	41209733	.	C	A	.	.	MAF_USDA=1.639
NC_035081.1	41209758	.	A	G	.	.	MAF_INRAE=25.949;MAF_USDA=22.024
NC_035081.1	41209769	.	T	A	.	.	MAF_USDA=1.667
NC_035081.1	41209786	.	G	T	.	.	MAF_USDA=10.0
NC_035081.1	41209797	.	A	C	.	.	MAF_INRAE=6.667;MAF_USDA=5.294
NC_035081.1	41209802	.	T	G	.	.	MAF_INRAE=39.241;MAF_USDA=48.235
NC_035081.1	41209889	.	G	A	.	.	MAF_INRAE=18.333;MAF_USDA=3.279
NC_035081.1	41209969	.	A	T	.	.	MAF_USDA=5.882
NC_035081.1	41209975	.	C	T	.	.	MAF_USDA=2.459
NC_035081.1	41209994	.	G	A	.	.	MAF_USDA=4.098
NC_035081.1	41210087	.	G	A	.	.	MAF_INRAE=34.81;MAF_USDA=23.529
NC_035081.1	41210091	.	G	A	.	.	MAF_INRAE=28.333;MAF_USDA=18.824
NC_035081.1	41210122	.	A	G	.	.	MAF_INRAE=25.316;MAF_USDA=18.824
NC_035081.1	41210183	.	C	T	.	.	MAF_INRAE=25.949;MAF_USDA=22.353
NC_035081.1	41210191	.	G	A	.	.	MAF_INRAE=17.089;MAF_USDA=11.765
NC_035081.1	41210216	.	A	G	.	.	MAF_INRAE=10.127
NC_035081.1	41210219	.	T	G	.	.	MAF_INRAE=8.333
NC_035081.1	41210243	.	C	T	.	.	MAF_INRAE=6.667;MAF_USDA=5.294
NC_035081.1	41210246	.	T	C	.	.	MAF_INRAE=25.316;MAF_USDA=18.824
NC_035081.1	41210247	.	C	G	.	.	MAF_USDA=5.882
NC_035081.1	41210271	.	T	C	.	.	MAF_INRAE=6.667;MAF_USDA=5.294
NC_035081.1	41210308	.	T	C	.	.	MAF_INRAE=17.5;MAF_USDA=4.098
NC_035081.1	41210337	.	T	C	.	.	MAF_USDA=2.459
NC_035081.1	41210345	.	C	T	.	.	MAF_USDA=5.882
NC_035081.1	41210449	.	C	T	.	.	MAF_USDA=1.639
NC_035081.1	41210483	.	A	C	.	.	MAF_USDA=5.882
NC_035081.1	41210546	.	T	A	.	.	MAF_USDA=5.882
NC_035081.1	41210577	.	T	G	.	.	MAF_INRAE=34.81;MAF_USDA=22.941
NC_035081.1	41210605	.	G	A	.	.	MAF_USDA=10.656
NC_035081.1	41210668	.	C	T	.	.	MAF_INRAE=8.861;MAF_USDA=13.934
NC_035081.1	41210685	.	G	C	.	.	MAF_INRAE=39.241;MAF_USDA=45.294
NC_035081.1	41210694	.	A	T	.	.	MAF_USDA=3.279
NC_035081.1	41210707	.	T	C	.	.	MAF_USDA=5.882
NC_035081.1	41210716	.	G	A	.	.	MAF_USDA=3.279
NC_035081.1	41210717	.	C	A	.	.	MAF_INRAE=8.861;MAF_USDA=1.639
NC_035081.1	41210736	.	T	C	.	.	MAF_INRAE=29.114;MAF_USDA=45.882
NC_035081.1	41210743	.	C	A	.	.	MAF_INRAE=29.114;MAF_USDA=40.0
NC_035081.1	41210834	.	G	T,A	.	.	MAF_INRAE=29.167;MAF_USDA=29.167
NC_035081.1	41210861	.	C	T	.	.	MAF_USDA=8.197
NC_035081.1	41210886	.	T	A	.	.	MAF_USDA=17.213
NC_035081.1	41210901	.	T	C	.	.	MAF_USDA=17.213
NC_035081.1	41210982	.	C	T	.	.	MAF_INRAE=18.333;MAF_USDA=4.918
NC_035081.1	41211020	.	G	A	.	.	MAF_USDA=5.738
NC_035081.1	41211049	.	G	T	.	.	MAF_USDA=5.882
NC_035081.1	41211057	.	T	C	.	.	MAF_USDA=4.098
NC_035081.1	41211104	.	A	G	.	.	MAF_INRAE=46.667;MAF_USDA=45.833
NC_035081.1	41211114	.	A	C	.	.	MAF_INRAE=6.667;MAF_USDA=8.235
NC_035081.1	41211140	.	T	A	.	.	MAF_INRAE=47.5
NC_035081.1	41211145	.	G	T	.	.	MAF_INRAE=2.5
NC_035081.1	41211160	.	C	A	.	.	MAF_INRAE=2.5;MAF_USDA=11.765
NC_035081.1	41211181	.	G	T	.	.	MAF_INRAE=1.667
NC_035081.1	41211183	.	A	T	.	.	MAF_INRAE=1.667
NC_035081.1	41211229	.	G	T	.	.	MAF_USDA=8.333
NC_035081.1	41211319	.	G	T	.	.	MAF_USDA=8.197
NC_035081.1	41211341	.	C	T	.	.	MAF_USDA=2.459
NC_035081.1	41211453	.	T	C	.	.	MAF_INRAE=18.333
NC_035081.1	41211468	.	A	C	.	.	MAF_INRAE=3.333;MAF_USDA=4.706
NC_035081.1	41211629	.	G	T	.	.	MAF_USDA=3.279
NC_035081.1	41211692	.	T	C	.	.	MAF_INRAE=31.667;MAF_USDA=14.706
NC_035081.1	41211764	.	C	G	.	.	MAF_INRAE=39.873;MAF_USDA=45.882
NC_035081.1	41211782	.	A	G	.	.	MAF_INRAE=13.333;MAF_USDA=8.333
NC_035081.1	41211785	.	C	T	.	.	MAF_USDA=2.459
NC_035081.1	41211807	.	C	A	.	.	MAF_USDA=8.235
NC_035081.1	41211830	.	A	C	.	.	MAF_INRAE=3.333
NC_035081.1	41211861	.	C	G	.	.	MAF_INRAE=38.608;MAF_USDA=50.0
NC_035081.1	41211863	.	G	A	.	.	MAF_USDA=2.459
NC_035081.1	41211953	.	T	C	.	.	MAF_INRAE=39.241;MAF_USDA=44.706
NC_035081.1	41212031	.	A	T	.	.	MAF_INRAE=6.667;MAF_USDA=5.294
NC_035081.1	41212047	.	G	A	.	.	MAF_USDA=13.529
NC_035081.1	41212057	.	A	G	.	.	MAF_USDA=5.882
NC_035081.1	41212089	.	A	T	.	.	MAF_INRAE=39.873;MAF_USDA=44.706
NC_035081.1	41212125	.	A	T	.	.	MAF_USDA=12.941
NC_035081.1	41212157	.	T	G	.	.	MAF_INRAE=39.873;MAF_USDA=44.706
NC_035081.1	41212231	.	C	A	.	.	MAF_USDA=8.333
NC_035081.1	41212293	.	G	A	.	.	MAF_USDA=4.918
NC_035081.1	41212298	.	T	G	.	.	MAF_USDA=1.639
NC_035081.1	41212322	.	T	C	.	.	MAF_USDA=2.5
NC_035081.1	41212325	.	C	G	.	.	MAF_USDA=12.5
NC_035081.1	41212335	.	A	T	.	.	MAF_USDA=8.333
NC_035081.1	41213308	.	A	C	.	.	MAF_USDA=20.833
NC_035081.1	41213313	.	T	G	.	.	MAF_USDA=18.75
NC_035081.1	41213350	.	T	G	.	.	MAF_USDA=8.333
NC_035081.1	41213461	.	G	A	.	.	MAF_USDA=4.098
NC_035081.1	41213532	.	C	T	.	.	MAF_INRAE=29.114;MAF_USDA=24.118
NC_035081.1	41213549	.	T	C	.	.	MAF_USDA=5.738
NC_035081.1	41213618	.	G	A	.	.	MAF_USDA=1.639
NC_035081.1	41213639	.	G	A	.	.	MAF_USDA=8.333
NC_035081.1	41213678	.	A	C	.	.	MAF_USDA=18.75
NC_035081.1	41213679	.	T	C	.	.	MAF_USDA=22.917
NC_035081.1	41213742	.	C	T	.	.	MAF_INRAE=10.127;MAF_USDA=4.098
NC_035081.1	41213745	.	T	A	.	.	MAF_USDA=10.656
NC_035081.1	41213748	.	G	T	.	.	MAF_USDA=10.656
NC_035081.1	41213758	.	A	T	.	.	MAF_USDA=10.588
NC_035081.1	41213768	.	A	T	.	.	MAF_USDA=8.333
NC_035081.1	41213837	.	A	G	.	.	MAF_USDA=7.317
NC_035081.1	41213853	.	G	A	.	.	MAF_USDA=23.171
NC_035081.1	41213867	.	G	A	.	.	MAF_USDA=5.0
NC_035081.1	41213869	.	C	T	.	.	MAF_USDA=5.0
NC_035081.1	41213895	.	T	G	.	.	MAF_USDA=9.016
NC_035081.1	41213910	.	A	C	.	.	MAF_USDA=4.918
NC_035081.1	41213946	.	T	C	.	.	MAF_INRAE=6.667;MAF_USDA=5.882
NC_035081.1	41213977	.	A	G	.	.	MAF_USDA=9.016
NC_035081.1	41214005	.	C	A	.	.	MAF_USDA=2.459
NC_035081.1	41214045	.	G	C	.	.	MAF_INRAE=29.747;MAF_USDA=26.471
NC_035081.1	41214138	.	T	G	.	.	MAF_USDA=14.118
NC_035081.1	41214140	.	T	G	.	.	MAF_INRAE=39.241;MAF_USDA=45.294
NC_035081.1	41214153	.	G	A	.	.	MAF_USDA=5.882
NC_035081.1	41214241	.	A	G	.	.	MAF_USDA=5.882
NC_035081.1	41214253	.	C	A	.	.	MAF_INRAE=25.316;MAF_USDA=26.471
NC_035081.1	41214256	.	C	T	.	.	MAF_USDA=1.639
NC_035081.1	41214257	.	T	C	.	.	MAF_INRAE=46.667;MAF_USDA=45.294
NC_035081.1	41214296	.	G	A	.	.	MAF_USDA=1.176
NC_035081.1	41214380	.	A	C	.	.	MAF_INRAE=25.316;MAF_USDA=26.471
NC_035081.1	41214429	.	C	T	.	.	MAF_INRAE=1.667;MAF_USDA=1.639
NC_035081.1	41214435	.	C	T	.	.	MAF_INRAE=3.333
NC_035081.1	41214451	.	A	G	.	.	MAF_INRAE=6.667;MAF_USDA=14.118
NC_035081.1	41214485	.	A	G	.	.	MAF_INRAE=25.316;MAF_USDA=25.294
NC_035081.1	41214493	.	G	A	.	.	MAF_INRAE=9.494;MAF_USDA=1.639
NC_035081.1	41214546	.	C	T	.	.	MAF_USDA=8.824
NC_035081.1	41214572	.	A	T	.	.	MAF_INRAE=17.5;MAF_USDA=5.738
NC_035081.1	41214614	.	A	T	.	.	MAF_INRAE=12.5;MAF_USDA=8.333
NC_035081.1	41214634	.	A	G	.	.	MAF_USDA=3.279
NC_035081.1	41214666	.	G	T	.	.	MAF_INRAE=29.747;MAF_USDA=26.471
NC_035081.1	41214667	.	G	T	.	.	MAF_INRAE=27.5;MAF_USDA=26.471
NC_035081.1	41214720	.	T	A	.	.	MAF_USDA=5.882
NC_035081.1	41214741	.	G	T	.	.	MAF_INRAE=12.5;MAF_USDA=6.25
NC_035081.1	41214783	.	C	T	.	.	MAF_USDA=3.279
NC_035081.1	41214787	.	T	C	.	.	MAF_USDA=8.197
NC_035081.1	41214892	.	C	A	.	.	MAF_INRAE=17.5
NC_035081.1	41215022	.	C	T	.	.	MAF_USDA=4.918
NC_035081.1	41215030	.	A	G	.	.	MAF_INRAE=18.333;MAF_USDA=4.918
NC_035081.1	41215118	.	C	A	.	.	MAF_USDA=1.639
NC_035081.1	41215123	.	T	G	.	.	MAF_USDA=4.706
NC_035081.1	41215129	.	T	C	.	.	MAF_USDA=8.333
NC_035081.1	41215146	.	G	A	.	.	MAF_INRAE=38.608;MAF_USDA=49.412
NC_035081.1	41215188	.	A	G	.	.	MAF_USDA=5.882
NC_035081.1	41215194	.	C	G	.	.	MAF_USDA=3.279
NC_035081.1	41215251	.	G	A	.	.	MAF_USDA=4.918
NC_035081.1	41215283	.	C	T	.	.	MAF_USDA=1.667
NC_035081.1	41215316	.	G	A	.	.	MAF_USDA=14.118
NC_035081.1	41215436	.	C	T	.	.	MAF_USDA=4.762
NC_035081.1	41215463	.	C	T	.	.	MAF_INRAE=46.835;MAF_USDA=31.765
NC_035081.1	41215475	.	C	T	.	.	MAF_INRAE=15.789;MAF_USDA=48.235
NC_035081.1	41215508	.	G	T	.	.	MAF_USDA=5.882
NC_035081.1	41215535	.	G	A	.	.	MAF_USDA=3.279
NC_035081.1	41215587	.	T	G	.	.	MAF_INRAE=48.101;MAF_USDA=30.588
NC_035081.1	41215592	.	G	T	.	.	MAF_INRAE=12.658;MAF_USDA=20.492
NC_035081.1	41215608	.	G	A	.	.	MAF_INRAE=28.481;MAF_USDA=16.667
NC_035081.1	41215675	.	G	A	.	.	MAF_USDA=1.639
NC_035081.1	41215728	.	T	C	.	.	MAF_INRAE=15.19;MAF_USDA=22.353
NC_035081.1	41215741	.	C	A	.	.	MAF_USDA=4.098
NC_035081.1	41215751	.	C	T	.	.	MAF_INRAE=12.5;MAF_USDA=8.333
NC_035081.1	41215849	.	T	C	.	.	MAF_INRAE=28.481;MAF_USDA=13.529
NC_035081.1	41215917	.	G	A	.	.	MAF_USDA=15.574
NC_035081.1	41215985	.	C	T	.	.	MAF_INRAE=43.671;MAF_USDA=33.529
NC_035081.1	41216006	.	A	C	.	.	MAF_INRAE=43.671;MAF_USDA=32.353
NC_035081.1	41216013	.	T	C	.	.	MAF_INRAE=25.316;MAF_USDA=14.706
NC_035081.1	41216043	.	A	G	.	.	MAF_INRAE=13.333;MAF_USDA=8.333
NC_035081.1	41216049	.	T	A	.	.	MAF_USDA=7.059
NC_035081.1	41216051	.	G	T	.	.	MAF_USDA=34.118
NC_035081.1	41216052	.	A	G	.	.	MAF_USDA=18.824
NC_035081.1	41216065	.	G	A	.	.	MAF_INRAE=3.797;MAF_USDA=7.377
NC_035081.1	41216079	.	A	G	.	.	MAF_INRAE=11.392;MAF_USDA=15.574
NC_035081.1	41216081	.	A	G	.	.	MAF_INRAE=31.646;MAF_USDA=18.235
NC_035081.1	41216082	.	C	A	.	.	MAF_INRAE=24.684;MAF_USDA=14.706
NC_035081.1	41216105	.	T	C	.	.	MAF_USDA=5.882
NC_035081.1	41216121	.	C	A	.	.	MAF_USDA=1.639
NC_035081.1	41216138	.	G	C	.	.	MAF_INRAE=6.667;MAF_USDA=5.294
NC_035081.1	41216254	.	G	A	.	.	MAF_USDA=6.471
NC_035081.1	41216299	.	C	T	.	.	MAF_INRAE=12.658;MAF_USDA=13.934
NC_035081.1	41216321	.	G	A	.	.	MAF_INRAE=18.333;MAF_USDA=30.588
NC_035081.1	41216401	.	G	A	.	.	MAF_USDA=1.176
NC_035081.1	41216466	.	G	T	.	.	MAF_INRAE=42.405;MAF_USDA=33.529
NC_035081.1	41216604	.	C	T	.	.	MAF_USDA=4.098
NC_035081.1	41216617	.	C	A	.	.	MAF_USDA=4.918
NC_035081.1	41216670	.	C	A	.	.	MAF_USDA=2.459
NC_035081.1	41216699	.	T	C	.	.	MAF_INRAE=43.671;MAF_USDA=33.529
NC_035081.1	41216701	.	G	C	.	.	MAF_INRAE=3.333;MAF_USDA=6.557
NC_035081.1	41216755	.	T	A	.	.	MAF_USDA=4.098
NC_035081.1	41216759	.	A	T	.	.	MAF_INRAE=6.667;MAF_USDA=5.294
NC_035081.1	41216812	.	T	C	.	.	MAF_USDA=17.647
NC_035081.1	41216832	.	C	T	.	.	MAF_INRAE=17.089;MAF_USDA=18.235
NC_035081.1	41216838	.	A	G	.	.	MAF_INRAE=1.667;MAF_USDA=1.639
NC_035081.1	41216882	.	T	G	.	.	MAF_INRAE=10.127
NC_035081.1	41216993	.	G	A	.	.	MAF_INRAE=6.667;MAF_USDA=11.176
NC_035081.1	41216999	.	G	T	.	.	MAF_USDA=1.639
NC_035081.1	41217060	.	G	A	.	.	MAF_INRAE=43.671;MAF_USDA=33.529
NC_035081.1	41217070	.	G	C	.	.	MAF_INRAE=17.5
NC_035081.1	41217086	.	A	T	.	.	MAF_USDA=1.176
NC_035081.1	41217142	.	A	G	.	.	MAF_USDA=1.639
NC_035081.1	41217169	.	A	G	.	.	MAF_USDA=17.213
NC_035081.1	41217181	.	C	T	.	.	MAF_USDA=2.459
NC_035081.1	41217223	.	C	A	.	.	MAF_INRAE=15.789;MAF_USDA=18.75
NC_035081.1	41217243	.	C	T	.	.	MAF_USDA=1.639
NC_035081.1	41217345	.	G	A	.	.	MAF_USDA=3.279
NC_035081.1	41217357	.	G	A	.	.	MAF_INRAE=12.5;MAF_USDA=8.333
NC_035081.1	41217461	.	A	T	.	.	MAF_USDA=1.639
NC_035081.1	41217478	.	AGTTTCATCCTCCAGAAAAC	AGTTTCATCCTCCAGAAAAA	.	.	MAF_USDA=33.333
NC_035081.1	41217497	.	C	A	.	.	MAF_USDA=13.333
NC_035081.1	41217604	.	A	C	.	.	MAF_INRAE=17.089;MAF_USDA=18.235
NC_035081.1	41217613	.	A	G	.	.	MAF_INRAE=17.5
NC_035081.1	41217646	.	T	A	.	.	MAF_INRAE=15.0
NC_035081.1	41217685	.	C	T	.	.	MAF_INRAE=8.861
NC_035081.1	41217694	.	C	T	.	.	MAF_INRAE=25.316;MAF_USDA=18.75
NC_035081.1	41217704	.	T	A	.	.	MAF_INRAE=17.089
NC_035081.1	41217771	.	C	T	.	.	MAF_INRAE=43.671;MAF_USDA=39.412
NC_035081.1	41217775	.	A	C	.	.	MAF_USDA=2.459
NC_035081.1	41217793	.	C	T	.	.	MAF_USDA=17.647
NC_035081.1	41217794	.	G	A	.	.	MAF_INRAE=13.333;MAF_USDA=8.333
NC_035081.1	41217899	.	T	C	.	.	MAF_USDA=5.882
NC_035081.1	41217944	.	T	C	.	.	MAF_INRAE=6.667;MAF_USDA=5.294
NC_035081.1	41217973	.	G	A	.	.	MAF_INRAE=25.316;MAF_USDA=14.706
NC_035081.1	41217990	.	A	G	.	.	MAF_INRAE=17.089;MAF_USDA=11.765
NC_035081.1	41217998	.	G	C	.	.	MAF_INRAE=17.089;MAF_USDA=11.765
NC_035081.1	41218006	.	A	C	.	.	MAF_INRAE=17.089;MAF_USDA=11.765
NC_035081.1	41218012	.	C	A	.	.	MAF_USDA=5.882
NC_035081.1	41218022	.	A	G	.	.	MAF_USDA=18.824
NC_035081.1	41218123	.	G	A	.	.	MAF_USDA=8.333
NC_035081.1	41218227	.	C	A	.	.	MAF_INRAE=34.167
NC_035081.1	41218304	.	G	C	.	.	MAF_USDA=1.639
NC_035081.1	41218306	.	G	A	.	.	MAF_INRAE=3.797;MAF_USDA=8.197
NC_035081.1	41218426	.	A	T	.	.	MAF_USDA=1.639
NC_035081.1	41218442	.	A	G	.	.	MAF_USDA=13.115
NC_035081.1	41218450	.	C	T	.	.	MAF_INRAE=15.823;MAF_USDA=18.235
NC_035081.1	41218453	.	T	A	.	.	MAF_INRAE=48.333;MAF_USDA=43.75
NC_035081.1	41218475	.	T	G	.	.	MAF_INRAE=3.333
NC_035081.1	41218485	.	A	C	.	.	MAF_INRAE=3.333
NC_035081.1	41218491	.	A	C	.	.	MAF_INRAE=3.333
NC_035081.1	41218495	.	C	A	.	.	MAF_INRAE=3.333
NC_035081.1	41218496	.	T	A	.	.	MAF_INRAE=3.333
NC_035081.1	41218509	.	ATACTTTTTGTA	ATACTTTTTGTG	.	.	MAF_USDA=37.5
NC_035081.1	41218520	.	A	G	.	.	MAF_INRAE=47.5
NC_035081.1	41218525	.	T	G	.	.	MAF_INRAE=2.5
NC_035081.1	41218529	.	C	T	.	.	MAF_INRAE=2.5
NC_035081.1	41218581	.	T	G	.	.	MAF_INRAE=8.333
NC_035081.1	41218586	.	G	T	.	.	MAF_USDA=8.333
NC_035081.1	41218592	.	T	A	.	.	MAF_INRAE=13.333;MAF_USDA=8.333
NC_035081.1	41218632	.	A	G	.	.	MAF_USDA=1.639
NC_035081.1	41218639	.	G	A	.	.	MAF_USDA=11.475
NC_035081.1	41218640	.	A	C	.	.	MAF_USDA=10.656
NC_035081.1	41218641	.	A	G	.	.	MAF_USDA=4.918
NC_035081.1	41218646	.	A	T	.	.	MAF_USDA=10.656
NC_035081.1	41218649	.	A	C	.	.	MAF_USDA=10.656
NC_035081.1	41218650	.	A	G	.	.	MAF_USDA=9.836
NC_035081.1	41218654	.	T	G	.	.	MAF_INRAE=6.667;MAF_USDA=22.353
NC_035081.1	41218658	.	A	C	.	.	MAF_USDA=9.836
NC_035081.1	41218663	.	G	A	.	.	MAF_USDA=11.475
NC_035081.1	41218695	.	T	C	.	.	MAF_INRAE=29.114;MAF_USDA=38.824
NC_035081.1	41218715	.	C	T	.	.	MAF_INRAE=38.608;MAF_USDA=48.824
NC_035081.1	41218801	.	A	T	.	.	MAF_INRAE=25.316;MAF_USDA=22.941
NC_035081.1	41218822	.	A	G	.	.	MAF_INRAE=15.19;MAF_USDA=14.118
NC_035081.1	41218843	.	A	C	.	.	MAF_INRAE=3.333;MAF_USDA=13.529
NC_035081.1	41218868	.	C	T	.	.	MAF_INRAE=15.19;MAF_USDA=28.824
NC_035081.1	41218889	.	T	C	.	.	MAF_USDA=1.639
NC_035081.1	41218907	.	C	T	.	.	MAF_USDA=2.459
NC_035081.1	41218909	.	G	A	.	.	MAF_INRAE=46.203;MAF_USDA=32.941
NC_035081.1	41218911	.	G	A	.	.	MAF_USDA=4.098
NC_035081.1	41218914	.	G	T	.	.	MAF_USDA=4.918
NC_035081.1	41218990	.	C	A	.	.	MAF_USDA=1.639
NC_035081.1	41218996	.	C	A	.	.	MAF_INRAE=17.089;MAF_USDA=18.235
NC_035081.1	41219027	.	T	G	.	.	MAF_INRAE=3.333;MAF_USDA=14.118
NC_035081.1	41219077	.	C	T	.	.	MAF_USDA=2.459
NC_035081.1	41219118	.	A	T	.	.	MAF_INRAE=12.5
NC_035081.1	41219199	.	C	G	.	.	MAF_INRAE=3.333
NC_035081.1	41219297	.	T	A	.	.	MAF_INRAE=37.342;MAF_USDA=30.588
NC_035081.1	41219302	.	A	G	.	.	MAF_USDA=9.836
NC_035081.1	41219334	.	T	G	.	.	MAF_INRAE=6.667;MAF_USDA=5.294
NC_035081.1	41219397	.	T	C	.	.	MAF_USDA=3.279
NC_035081.1	41219537	.	G	A	.	.	MAF_INRAE=19.62;MAF_USDA=29.412
NC_035081.1	41219544	.	A	G	.	.	MAF_INRAE=41.139;MAF_USDA=22.353
NC_035081.1	41219558	.	G	A	.	.	MAF_INRAE=6.667;MAF_USDA=4.706
NC_035081.1	41219561	.	T	C	.	.	MAF_INRAE=31.667;MAF_USDA=42.857
NC_035081.1	41219568	.	C	T	.	.	MAF_INRAE=37.342;MAF_USDA=14.118
NC_035081.1	41219592	.	C	A	.	.	MAF_INRAE=42.105
NC_035081.1	41219647	.	A	G	.	.	MAF_USDA=5.882
NC_035081.1	41219712	.	A	C	.	.	MAF_USDA=8.333
NC_035081.1	41219728	.	C	A	.	.	MAF_USDA=19.565
NC_035081.1	41219731	.	T	G	.	.	MAF_USDA=31.25
NC_035081.1	41219735	.	T	G	.	.	MAF_INRAE=6.667;MAF_USDA=10.417
NC_035081.1	41219815	.	A	T	.	.	MAF_USDA=45.652
NC_035081.1	41219902	.	G	T	.	.	MAF_USDA=3.279
NC_035081.1	41220038	.	C	A	.	.	MAF_INRAE=1.667
NC_035081.1	41220040	.	T	A	.	.	MAF_INRAE=1.667
NC_035081.1	41220079	.	T	A	.	.	MAF_USDA=4.918
NC_035081.1	41220092	.	A	G	.	.	MAF_INRAE=1.667
NC_035081.1	41220094	.	C	T	.	.	MAF_INRAE=1.667
NC_035081.1	41220103	.	T	G	.	.	MAF_INRAE=1.667
NC_035081.1	41220111	.	A	T	.	.	MAF_INRAE=36.842;MAF_USDA=34.118
NC_035081.1	41220114	.	G	A	.	.	MAF_USDA=1.639
NC_035081.1	41220160	.	A	G	.	.	MAF_INRAE=39.241;MAF_USDA=49.412
NC_035081.1	41220212	.	C	T	.	.	MAF_USDA=4.098
NC_035081.1	41220232	.	C	T	.	.	MAF_INRAE=43.671;MAF_USDA=32.941
NC_035081.1	41220360	.	C	T	.	.	MAF_INRAE=50.0;MAF_USDA=23.529
NC_035081.1	41220396	.	A	C	.	.	MAF_INRAE=17.089;MAF_USDA=11.176
NC_035081.1	41220493	.	A	C	.	.	MAF_INRAE=39.241;MAF_USDA=48.824
NC_035081.1	41220636	.	T	C	.	.	MAF_USDA=4.098
NC_035081.1	41220761	.	G	T	.	.	MAF_INRAE=25.316;MAF_USDA=24.405
NC_035081.1	41220802	.	T	C	.	.	MAF_INRAE=20.0;MAF_USDA=26.786
NC_035081.1	41220898	.	T	A	.	.	MAF_USDA=18.75
NC_035081.1	41220926	.	A	T	.	.	MAF_INRAE=24.051;MAF_USDA=23.529
NC_035081.1	41220973	.	G	T	.	.	MAF_INRAE=43.671;MAF_USDA=28.571
NC_035081.1	41220980	.	T	A	.	.	MAF_INRAE=3.333;MAF_USDA=4.762
NC_035081.1	41221033	.	G	A	.	.	MAF_INRAE=13.333;MAF_USDA=8.333
NC_035081.1	41221091	.	C	T	.	.	MAF_INRAE=20.833;MAF_USDA=24.118
NC_035081.1	41221134	.	A	C	.	.	MAF_INRAE=6.667
NC_035081.1	41221146	.	G	C	.	.	MAF_INRAE=25.316;MAF_USDA=22.353
NC_035081.1	41221152	.	G	T	.	.	MAF_INRAE=16.456;MAF_USDA=23.529
NC_035081.1	41221217	.	T	G	.	.	MAF_INRAE=6.667;MAF_USDA=7.059
NC_035081.1	41221337	.	C	G	.	.	MAF_INRAE=28.481;MAF_USDA=16.667
NC_035081.1	41221377	.	A	C	.	.	MAF_INRAE=17.089;MAF_USDA=23.529
NC_035081.1	41221404	.	A	C	.	.	MAF_INRAE=24.051;MAF_USDA=37.059
NC_035081.1	41221421	.	A	T	.	.	MAF_INRAE=17.089;MAF_USDA=23.529
NC_035081.1	41221442	.	G	A	.	.	MAF_INRAE=17.089;MAF_USDA=25.294
NC_035081.1	41221531	.	T	A	.	.	MAF_USDA=1.639
NC_035081.1	41221639	.	G	C	.	.	MAF_INRAE=3.333;MAF_USDA=4.706
NC_035081.1	41221641	.	G	C	.	.	MAF_INRAE=24.051;MAF_USDA=21.176
NC_035081.1	41221689	.	C	A	.	.	MAF_USDA=3.279
NC_035081.1	41221721	.	G	A	.	.	MAF_INRAE=8.861
NC_035081.1	41221737	.	C	T	.	.	MAF_USDA=8.333
NC_035081.1	41221742	.	T	C	.	.	MAF_INRAE=41.139;MAF_USDA=22.941
NC_035081.1	41221815	.	C	T	.	.	MAF_INRAE=13.333;MAF_USDA=2.941
NC_035081.1	41221907	.	T	G	.	.	MAF_INRAE=43.671;MAF_USDA=26.471
NC_035081.1	41221933	.	A	C	.	.	MAF_INRAE=39.241;MAF_USDA=43.529
NC_035081.1	41221934	.	T	A	.	.	MAF_USDA=1.639
NC_035081.1	41221984	.	T	C	.	.	MAF_INRAE=39.241;MAF_USDA=41.667
NC_035081.1	41221986	.	C	G	.	.	MAF_USDA=2.083
NC_035081.1	41222016	.	C	A	.	.	MAF_USDA=22.917
NC_035081.1	41222039	.	T	C	.	.	MAF_INRAE=6.667;MAF_USDA=5.882
NC_035081.1	41222053	.	C	G	.	.	MAF_INRAE=31.667;MAF_USDA=21.765
NC_035081.1	41222054	.	T	C	.	.	MAF_INRAE=31.667;MAF_USDA=21.765
NC_035081.1	41222100	.	C	A	.	.	MAF_INRAE=39.873;MAF_USDA=23.529
NC_035081.1	41222142	.	C	A	.	.	MAF_INRAE=39.873;MAF_USDA=22.353
NC_035081.1	41222377	.	G	C	.	.	MAF_INRAE=17.089;MAF_USDA=11.176
NC_035081.1	41222380	.	T	A	.	.	MAF_USDA=8.235
NC_035081.1	41222461	.	G	A	.	.	MAF_USDA=13.115
NC_035081.1	41222521	.	C	T	.	.	MAF_INRAE=13.333;MAF_USDA=8.824
NC_035081.1	41222624	.	T	C	.	.	MAF_INRAE=39.873;MAF_USDA=46.471
NC_035081.1	41222640	.	A	C	.	.	MAF_INRAE=12.658;MAF_USDA=15.882
NC_035081.1	41222702	.	A	C	.	.	MAF_USDA=1.639
NC_035081.1	41222717	.	A	G	.	.	MAF_USDA=1.639
NC_035081.1	41222733	.	A	T	.	.	MAF_INRAE=10.127
NC_035081.1	41222739	.	T	C	.	.	MAF_USDA=6.557
NC_035081.1	41222775	.	G	A	.	.	MAF_USDA=11.475
NC_035081.1	41222776	.	C	A	.	.	MAF_INRAE=24.051
NC_035081.1	41222798	.	T	A	.	.	MAF_USDA=4.098
NC_035081.1	41222799	.	ATT	ATA	.	.	MAF_USDA=27.083
NC_035081.1	41222803	.	A	T	.	.	MAF_INRAE=21.667
NC_035081.1	41222830	.	A	C	.	.	MAF_USDA=3.279
NC_035081.1	41222831	.	A	G	.	.	MAF_INRAE=13.333;MAF_USDA=14.118
NC_035081.1	41222940	.	C	T	.	.	MAF_USDA=15.574
NC_035081.1	41222951	.	T	C	.	.	MAF_INRAE=14.167;MAF_USDA=14.706
NC_035081.1	41223038	.	G	A	.	.	MAF_INRAE=19.62;MAF_USDA=25.882
NC_035081.1	41223103	.	A	T	.	.	MAF_INRAE=29.114;MAF_USDA=17.059
NC_035081.1	41223129	.	G	A	.	.	MAF_USDA=8.333
NC_035081.1	41223136	.	G	T	.	.	MAF_INRAE=24.051
NC_035081.1	41223218	.	C	A	.	.	MAF_INRAE=36.842;MAF_USDA=47.917
NC_035081.1	41223247	.	T	A	.	.	MAF_USDA=33.333
NC_035081.1	41223248	.	T	A	.	.	MAF_USDA=33.333
NC_035081.1	41224150	.	A	G	.	.	MAF_USDA=25.0
NC_035081.1	41224380	.	G	T	.	.	MAF_USDA=14.754
NC_035081.1	41224492	.	C	T	.	.	MAF_USDA=3.279
NC_035081.1	41224500	.	A	G	.	.	MAF_INRAE=48.734;MAF_USDA=43.529
NC_035081.1	41224504	.	G	C	.	.	MAF_USDA=5.882
NC_035081.1	41224514	.	A	T	.	.	MAF_INRAE=33.333;MAF_USDA=10.417
NC_035081.1	41224519	.	A	G	.	.	MAF_INRAE=29.114;MAF_USDA=10.417
NC_035081.1	41224521	.	G	T	.	.	MAF_INRAE=33.333;MAF_USDA=10.417
NC_035081.1	41224533	.	C	T	.	.	MAF_USDA=13.115
NC_035081.1	41224583	.	G	A	.	.	MAF_INRAE=3.797;MAF_USDA=9.016
NC_035081.1	41224796	.	A	C	.	.	MAF_INRAE=17.089;MAF_USDA=10.588
NC_035081.1	41224841	.	C	A	.	.	MAF_USDA=1.639
NC_035081.1	41224865	.	T	C	.	.	MAF_INRAE=29.747;MAF_USDA=41.176
NC_035081.1	41224869	.	G	A	.	.	MAF_INRAE=19.62;MAF_USDA=27.059
NC_035081.1	41224927	.	A	C	.	.	MAF_INRAE=31.646;MAF_USDA=19.412
NC_035081.1	41224956	.	A	G	.	.	MAF_INRAE=39.873;MAF_USDA=48.824
NC_035081.1	41224960	.	C	A	.	.	MAF_USDA=2.459
NC_035081.1	41225113	.	A	G	.	.	MAF_INRAE=18.333
NC_035081.1	41225133	.	G	A	.	.	MAF_INRAE=6.667;MAF_USDA=15.294
NC_035081.1	41225147	.	C	G	.	.	MAF_USDA=20.833
NC_035081.1	41225270	.	A	G	.	.	MAF_INRAE=41.139;MAF_USDA=24.706
NC_035081.1	41225276	.	C	G	.	.	MAF_INRAE=6.667;MAF_USDA=5.294
NC_035081.1	41225391	.	A	G	.	.	MAF_INRAE=38.608;MAF_USDA=39.583
NC_035081.1	41225411	.	T	G	.	.	MAF_USDA=1.639
NC_035081.1	41225454	.	G	A	.	.	MAF_INRAE=23.418
NC_035081.1	41225464	.	C	A	.	.	MAF_INRAE=41.772;MAF_USDA=24.118
NC_035081.1	41225531	.	A	G	.	.	MAF_USDA=21.311
NC_035081.1	41225550	.	A	C	.	.	MAF_INRAE=39.241;MAF_USDA=48.824
NC_035081.1	41225617	.	G	A	.	.	MAF_USDA=1.639
NC_035081.1	41225642	.	G	A	.	.	MAF_INRAE=28.481;MAF_USDA=16.471
NC_035081.1	41225652	.	A	G	.	.	MAF_INRAE=23.418;MAF_USDA=1.639
NC_035081.1	41225661	.	T	C	.	.	MAF_USDA=2.459
NC_035081.1	41225765	.	A	G	.	.	MAF_INRAE=13.333;MAF_USDA=16.471
NC_035081.1	41225781	.	A	C	.	.	MAF_INRAE=40.506;MAF_USDA=24.706
NC_035081.1	41225782	.	C	G	.	.	MAF_INRAE=33.333;MAF_USDA=23.529
NC_035081.1	41225809	.	C	T	.	.	MAF_INRAE=23.418
NC_035081.1	41225851	.	A	C	.	.	MAF_USDA=6.471
NC_035081.1	41225905	.	G	T	.	.	MAF_USDA=20.492
NC_035081.1	41226023	.	G	A	.	.	MAF_INRAE=8.861;MAF_USDA=1.639
NC_035081.1	41226041	.	A	C	.	.	MAF_INRAE=19.62;MAF_USDA=27.059
NC_035081.1	41226112	.	C	T	.	.	MAF_USDA=1.639
NC_035081.1	41226154	.	A	G	.	.	MAF_USDA=16.393
NC_035081.1	41226161	.	C	G	.	.	MAF_INRAE=39.241;MAF_USDA=49.412
NC_035081.1	41226188	.	C	A	.	.	MAF_INRAE=3.333;MAF_USDA=4.706
NC_035081.1	41226192	.	G	T	.	.	MAF_INRAE=41.139;MAF_USDA=24.706
NC_035081.1	41226197	.	G	A	.	.	MAF_INRAE=32.278;MAF_USDA=21.765
NC_035081.1	41226202	.	A	T	.	.	MAF_INRAE=41.139;MAF_USDA=24.118
NC_035081.1	41226245	.	C	T	.	.	MAF_INRAE=41.139;MAF_USDA=33.529
NC_035081.1	41226296	.	C	G	.	.	MAF_USDA=2.459
NC_035081.1	41226308	.	G	A	.	.	MAF_USDA=9.412
NC_035081.1	41226312	.	G	A	.	.	MAF_USDA=1.639
NC_035081.1	41226321	.	C	T	.	.	MAF_USDA=9.412
NC_035081.1	41226330	.	C	T	.	.	MAF_USDA=1.639
NC_035081.1	41226332	.	T	C	.	.	MAF_USDA=1.639
NC_035081.1	41226359	.	C	T	.	.	MAF_USDA=1.639
NC_035081.1	41226447	.	G	A	.	.	MAF_INRAE=41.139;MAF_USDA=24.706
NC_035081.1	41226490	.	C	A	.	.	MAF_INRAE=8.861
NC_035081.1	41226533	.	G	T	.	.	MAF_USDA=1.639
NC_035081.1	41226541	.	C	G	.	.	MAF_INRAE=41.139;MAF_USDA=25.0
NC_035081.1	41226684	.	A	T	.	.	MAF_USDA=9.836
NC_035081.1	41226808	.	A	T	.	.	MAF_INRAE=28.481;MAF_USDA=7.647
NC_035081.1	41226850	.	G	T	.	.	MAF_USDA=3.279
NC_035081.1	41226863	.	C	A	.	.	MAF_INRAE=41.139;MAF_USDA=24.706
NC_035081.1	41226867	.	C	A	.	.	MAF_INRAE=34.167;MAF_USDA=24.706
NC_035081.1	41226901	.	G	A	.	.	MAF_USDA=14.754
NC_035081.1	41226902	.	A	T	.	.	MAF_USDA=4.098
NC_035081.1	41226987	.	A	C	.	.	MAF_INRAE=28.481;MAF_USDA=27.059
NC_035081.1	41226992	.	C	T	.	.	MAF_USDA=9.836
NC_035081.1	41227046	.	C	T	.	.	MAF_USDA=1.639
NC_035081.1	41227067	.	C	T	.	.	MAF_INRAE=24.051;MAF_USDA=20.492
NC_035081.1	41227075	.	C	G	.	.	MAF_INRAE=17.089;MAF_USDA=11.176
NC_035081.1	41227079	.	A	G	.	.	MAF_INRAE=41.139;MAF_USDA=24.706
NC_035081.1	41227100	.	C	T	.	.	MAF_INRAE=41.139;MAF_USDA=24.706
NC_035081.1	41227145	.	C	T	.	.	MAF_INRAE=32.278;MAF_USDA=21.765
NC_035081.1	41227151	.	G	A	.	.	MAF_INRAE=19.62;MAF_USDA=27.059
NC_035081.1	41227190	.	G	A	.	.	MAF_INRAE=8.861;MAF_USDA=2.459
NC_035081.1	41227244	.	T	A	.	.	MAF_INRAE=40.506;MAF_USDA=24.706
NC_035081.1	41227254	.	T	A	.	.	MAF_INRAE=40.506;MAF_USDA=24.706
NC_035081.1	41227256	.	A	C	.	.	MAF_INRAE=33.333;MAF_USDA=23.529
NC_035081.1	41227277	.	A	G	.	.	MAF_USDA=1.639
NC_035081.1	41227304	.	C	T	.	.	MAF_INRAE=41.139;MAF_USDA=25.294
NC_035081.1	41227341	.	G	A	.	.	MAF_INRAE=24.684
NC_035081.1	41227356	.	G	T	.	.	MAF_USDA=1.667
NC_035081.1	41227357	.	G	A	.	.	MAF_INRAE=33.333;MAF_USDA=26.786
NC_035081.1	41227362	.	G	T	.	.	MAF_INRAE=47.5;MAF_USDA=48.235
NC_035081.1	41227367	.	T	A	.	.	MAF_INRAE=33.333;MAF_USDA=27.381
NC_035081.1	41227418	.	T	G	.	.	MAF_USDA=48.214
NC_035081.1	41227440	.	A	C	.	.	MAF_USDA=41.304
NC_035081.1	41227582	.	T	C	.	.	MAF_INRAE=46.667;MAF_USDA=49.405
NC_035081.1	41227583	.	C	A	.	.	MAF_INRAE=20.0;MAF_USDA=30.952
NC_035081.1	41227586	.	T	C	.	.	MAF_INRAE=34.167;MAF_USDA=25.0
NC_035081.1	41227618	.	T	C	.	.	MAF_INRAE=13.333;MAF_USDA=15.294
NC_035081.1	41227672	.	G	A	.	.	MAF_INRAE=41.139;MAF_USDA=25.294
NC_035081.1	41227690	.	T	G	.	.	MAF_USDA=1.639
NC_035081.1	41227731	.	G	A	.	.	MAF_INRAE=8.228;MAF_USDA=1.639
NC_035081.1	41227744	.	C	T	.	.	MAF_INRAE=19.62;MAF_USDA=17.059
NC_035081.1	41227829	.	G	A	.	.	MAF_INRAE=49.367;MAF_USDA=39.583
NC_035081.1	41227854	.	A	G	.	.	MAF_USDA=4.918
NC_035081.1	41227861	.	C	A	.	.	MAF_INRAE=28.481;MAF_USDA=7.059
NC_035081.1	41227871	.	C	A	.	.	MAF_USDA=5.882
NC_035081.1	41227953	.	T	C	.	.	MAF_USDA=7.377
NC_035081.1	41228070	.	T	C	.	.	MAF_INRAE=39.241;MAF_USDA=37.059
NC_035081.1	41228127	.	G	A	.	.	MAF_INRAE=24.684;MAF_USDA=30.588
NC_035081.1	41228128	.	A	C	.	.	MAF_INRAE=25.833;MAF_USDA=30.588
NC_035081.1	41228321	.	T	C	.	.	MAF_INRAE=41.139;MAF_USDA=26.471
NC_035081.1	41228361	.	C	T	.	.	MAF_INRAE=13.333;MAF_USDA=9.412
NC_035081.1	41228394	.	A	C	.	.	MAF_USDA=13.934
NC_035081.1	41228416	.	C	G	.	.	MAF_INRAE=19.62;MAF_USDA=24.706
NC_035081.1	41228451	.	C	A	.	.	MAF_USDA=4.918
NC_035081.1	41228454	.	A	C	.	.	MAF_USDA=16.471
NC_035081.1	41228556	.	G	T	.	.	MAF_INRAE=41.139;MAF_USDA=25.882
NC_035081.1	41228617	.	C	T	.	.	MAF_INRAE=41.139;MAF_USDA=24.706
NC_035081.1	41228620	.	A	G	.	.	MAF_INRAE=46.667;MAF_USDA=41.765
NC_035081.1	41228650	.	C	G	.	.	MAF_INRAE=41.139;MAF_USDA=24.118
NC_035081.1	41228683	.	G	A	.	.	MAF_INRAE=3.797;MAF_USDA=4.098
NC_035081.1	41228706	.	C	A	.	.	MAF_USDA=12.941
NC_035081.1	41228707	.	G	T	.	.	MAF_USDA=6.557
NC_035081.1	41228790	.	A	G	.	.	MAF_INRAE=41.139;MAF_USDA=26.471
NC_035081.1	41228935	.	T	G	.	.	MAF_USDA=5.738
NC_035081.1	41229052	.	A	G	.	.	MAF_INRAE=39.241;MAF_USDA=48.824
NC_035081.1	41229063	.	G	C	.	.	MAF_USDA=6.557
NC_035081.1	41229071	.	A	G	.	.	MAF_USDA=6.557
NC_035081.1	41229174	.	C	A	.	.	MAF_USDA=2.941
NC_035081.1	41229180	.	C	T	.	.	MAF_USDA=7.377
NC_035081.1	41229233	.	C	T	.	.	MAF_INRAE=19.62;MAF_USDA=17.059
NC_035081.1	41229277	.	A	G	.	.	MAF_USDA=25.294
NC_035081.1	41229286	.	A	C	.	.	MAF_INRAE=41.139;MAF_USDA=25.294
NC_035081.1	41229294	.	T	C	.	.	MAF_USDA=7.377
NC_035081.1	41229367	.	C	T	.	.	MAF_INRAE=27.848;MAF_USDA=4.706
NC_035081.1	41229391	.	C	A	.	.	MAF_USDA=1.667
NC_035081.1	41229570	.	A	G	.	.	MAF_INRAE=13.333;MAF_USDA=28.824
NC_035081.1	41229580	.	T	G	.	.	MAF_USDA=2.459
NC_035081.1	41229634	.	C	T	.	.	MAF_INRAE=41.139;MAF_USDA=25.882
NC_035081.1	41229651	.	T	G	.	.	MAF_USDA=2.941
NC_035081.1	41229719	.	G	A	.	.	MAF_USDA=5.738
NC_035081.1	41229773	.	G	A	.	.	MAF_INRAE=28.481;MAF_USDA=6.471
NC_035081.1	41229791	.	T	G	.	.	MAF_INRAE=39.241;MAF_USDA=48.824
NC_035081.1	41229823	.	G	T	.	.	MAF_INRAE=39.241;MAF_USDA=43.529
NC_035081.1	41229850	.	A	C	.	.	MAF_INRAE=41.139;MAF_USDA=26.471
NC_035081.1	41229877	.	A	G	.	.	MAF_INRAE=39.241;MAF_USDA=42.941
NC_035081.1	41229936	.	G	A	.	.	MAF_USDA=6.557
NC_035081.1	41229987	.	A	C	.	.	MAF_INRAE=40.506;MAF_USDA=42.353
NC_035081.1	41230028	.	C	T	.	.	MAF_USDA=8.235
NC_035081.1	41230190	.	G	A	.	.	MAF_USDA=1.667
NC_035081.1	41230192	.	T	C	.	.	MAF_INRAE=39.241;MAF_USDA=48.214
NC_035081.1	41230238	.	C	T	.	.	MAF_INRAE=13.333;MAF_USDA=25.294
NC_035081.1	41230263	.	G	T	.	.	MAF_INRAE=39.241;MAF_USDA=43.529
NC_035081.1	41230306	.	A	G	.	.	MAF_USDA=6.557
NC_035081.1	41230307	.	A	C	.	.	MAF_USDA=6.557
NC_035081.1	41230377	.	G	T	.	.	MAF_USDA=7.647
NC_035081.1	41230381	.	C	A	.	.	MAF_USDA=7.647
NC_035081.1	41230407	.	C	T	.	.	MAF_USDA=2.459
NC_035081.1	41230424	.	C	T	.	.	MAF_INRAE=12.5;MAF_USDA=26.471
NC_035081.1	41230518	.	T	G	.	.	MAF_USDA=5.882
NC_035081.1	41230576	.	C	T	.	.	MAF_USDA=4.918
NC_035081.1	41230577	.	G	A	.	.	MAF_USDA=2.459
NC_035081.1	41230580	.	C	T	.	.	MAF_USDA=2.083
NC_035081.1	41230609	.	T	C	.	.	MAF_INRAE=39.241;MAF_USDA=43.529
NC_035081.1	41230622	.	A	G	.	.	MAF_USDA=6.557
NC_035081.1	41230629	.	G	C	.	.	MAF_USDA=6.557
NC_035081.1	41230639	.	T	C	.	.	MAF_USDA=2.459
NC_035081.1	41230673	.	C	T	.	.	MAF_USDA=2.459
NC_035081.1	41230701	.	T	C	.	.	MAF_INRAE=48.734;MAF_USDA=41.765
NC_035081.1	41230735	.	T	C	.	.	MAF_USDA=3.279
NC_035081.1	41230845	.	A	G	.	.	MAF_INRAE=40.506;MAF_USDA=25.294
NC_035081.1	41230882	.	T	C	.	.	MAF_INRAE=39.241;MAF_USDA=48.235
NC_035081.1	41230915	.	C	G	.	.	MAF_USDA=2.459
NC_035081.1	41230918	.	G	A	.	.	MAF_INRAE=29.747;MAF_USDA=13.529
NC_035081.1	41230942	.	C	T	.	.	MAF_INRAE=13.333;MAF_USDA=25.294
NC_035081.1	41231047	.	C	T	.	.	MAF_USDA=3.279
NC_035081.1	41231061	.	G	T	.	.	MAF_INRAE=19.62;MAF_USDA=16.471
NC_035081.1	41231111	.	C	T	.	.	MAF_USDA=5.738
NC_035081.1	41231124	.	T	C	.	.	MAF_USDA=1.639
NC_035081.1	41231151	.	G	T	.	.	MAF_USDA=5.738
NC_035081.1	41231188	.	G	A	.	.	MAF_USDA=7.059
NC_035081.1	41231202	.	T	A	.	.	MAF_INRAE=13.333;MAF_USDA=18.235
NC_035081.1	41231231	.	T	C	.	.	MAF_INRAE=39.241;MAF_USDA=49.412
NC_035081.1	41231260	.	A	G	.	.	MAF_USDA=7.647
NC_035081.1	41231281	.	A	C	.	.	MAF_USDA=7.143
NC_035081.1	41231327	.	C	G	.	.	MAF_USDA=8.333
NC_035081.1	41231372	.	T	C	.	.	MAF_USDA=4.918
NC_035081.1	41231433	.	C	A	.	.	MAF_INRAE=41.139;MAF_USDA=27.059
NC_035081.1	41231441	.	C	A	.	.	MAF_INRAE=41.139;MAF_USDA=27.059
NC_035081.1	41231557	.	T	G	.	.	MAF_USDA=4.098
NC_035081.1	41231580	.	G	C	.	.	MAF_INRAE=13.333;MAF_USDA=22.353
NC_035081.1	41231601	.	A	G	.	.	MAF_USDA=1.639
NC_035081.1	41231619	.	C	A	.	.	MAF_USDA=1.639
NC_035081.1	41231692	.	A	C	.	.	MAF_USDA=2.941
NC_035081.1	41231743	.	T	C	.	.	MAF_USDA=1.639
NC_035081.1	41231817	.	G	A	.	.	MAF_USDA=6.557
NC_035081.1	41231822	.	C	A	.	.	MAF_INRAE=19.62;MAF_USDA=17.647
NC_035081.1	41231934	.	A	T	.	.	MAF_INRAE=13.333
NC_035081.1	41232025	.	T	C	.	.	MAF_USDA=2.459
NC_035081.1	41232031	.	C	G	.	.	MAF_INRAE=48.333;MAF_USDA=37.5
NC_035081.1	41232152	.	A	G	.	.	MAF_INRAE=12.025;MAF_USDA=10.588
NC_035081.1	41232162	.	G	A	.	.	MAF_USDA=9.412
NC_035081.1	41232296	.	C	T	.	.	MAF_USDA=2.941
NC_035081.1	41232521	.	C	T	.	.	MAF_INRAE=12.5
NC_035081.1	41232566	.	C	A	.	.	MAF_USDA=4.118
NC_035081.1	41232568	.	G	T	.	.	MAF_INRAE=29.114;MAF_USDA=7.647
NC_035081.1	41232574	.	T	C	.	.	MAF_USDA=1.667
NC_035081.1	41232581	.	T	A	.	.	MAF_INRAE=39.241;MAF_USDA=48.214
NC_035081.1	41232585	.	T	G	.	.	MAF_INRAE=3.333;MAF_USDA=5.952
NC_035081.1	41232645	.	C	A	.	.	MAF_INRAE=19.62;MAF_USDA=17.262
NC_035081.1	41232651	.	G	A	.	.	MAF_USDA=1.667
NC_035081.1	41232684	.	T	C	.	.	MAF_INRAE=41.139;MAF_USDA=34.706
NC_035081.1	41232735	.	G	T	.	.	MAF_USDA=2.459
NC_035081.1	41232755	.	C	T	.	.	MAF_INRAE=39.241;MAF_USDA=49.412
NC_035081.1	41232805	.	A	C	.	.	MAF_INRAE=28.481;MAF_USDA=7.647
NC_035081.1	41232819	.	T	G	.	.	MAF_INRAE=39.873;MAF_USDA=48.235
NC_035081.1	41232826	.	C	T	.	.	MAF_INRAE=39.873;MAF_USDA=46.471
NC_035081.1	41233145	.	C	T	.	.	MAF_USDA=29.167
NC_035081.1	41233156	.	T	A	.	.	MAF_USDA=29.167
NC_035081.1	41233178	.	C	T	.	.	MAF_INRAE=19.62;MAF_USDA=17.647
NC_035081.1	41233180	.	T	C	.	.	MAF_INRAE=19.167;MAF_USDA=16.471
NC_035081.1	41233190	.	T	A	.	.	MAF_INRAE=32.278;MAF_USDA=11.176
NC_035081.1	41233244	.	G	A	.	.	MAF_USDA=3.529
NC_035081.1	41233290	.	C	T	.	.	MAF_INRAE=19.62;MAF_USDA=17.647
NC_035081.1	41233297	.	A	G	.	.	MAF_INRAE=19.62;MAF_USDA=17.059
NC_035081.1	41233390	.	T	C	.	.	MAF_INRAE=19.62;MAF_USDA=17.262
NC_035081.1	41233438	.	G	A	.	.	MAF_USDA=4.098
NC_035081.1	41233468	.	A	T	.	.	MAF_USDA=8.333
NC_035081.1	41233470	.	G	A	.	.	MAF_USDA=8.333
NC_035081.1	41233506	.	C	T	.	.	MAF_USDA=9.412
NC_035081.1	41233512	.	T	C	.	.	MAF_INRAE=19.62;MAF_USDA=16.471
NC_035081.1	41233514	.	C	T	.	.	MAF_INRAE=8.861;MAF_USDA=21.765
NC_035081.1	41233535	.	C	A	.	.	MAF_USDA=1.639
NC_035081.1	41233544	.	A	G	.	.	MAF_INRAE=41.139;MAF_USDA=27.647
NC_035081.1	41233552	.	C	T	.	.	MAF_INRAE=41.139;MAF_USDA=28.235
NC_035081.1	41233636	.	C	T	.	.	MAF_INRAE=8.861;MAF_USDA=1.639
NC_035081.1	41233654	.	A	C	.	.	MAF_USDA=37.647
NC_035081.1	41233680	.	G	A	.	.	MAF_INRAE=41.139;MAF_USDA=34.118
NC_035081.1	41233691	.	C	A	.	.	MAF_USDA=1.639
NC_035081.1	41233728	.	C	G	.	.	MAF_USDA=4.098
NC_035081.1	41233826	.	C	G	.	.	MAF_INRAE=41.139;MAF_USDA=28.235
NC_035081.1	41233997	.	G	A	.	.	MAF_USDA=1.639
NC_035081.1	41234168	.	A	G	.	.	MAF_USDA=2.459
NC_035081.1	41234262	.	T	G	.	.	MAF_INRAE=20.253;MAF_USDA=17.059
NC_035081.1	41234334	.	C	T	.	.	MAF_INRAE=39.241;MAF_USDA=47.647
NC_035081.1	41234476	.	A	G	.	.	MAF_USDA=2.459
NC_035081.1	41234507	.	A	G	.	.	MAF_INRAE=19.62;MAF_USDA=16.471
NC_035081.1	41234540	.	T	G	.	.	MAF_USDA=10.417
NC_035081.1	41234591	.	T	G	.	.	MAF_USDA=6.471
NC_035081.1	41234643	.	G	T	.	.	MAF_INRAE=18.354;MAF_USDA=17.059
NC_035081.1	41234664	.	C	A	.	.	MAF_USDA=2.459
NC_035081.1	41234679	.	C	T	.	.	MAF_INRAE=12.5
NC_035081.1	41234792	.	A	T	.	.	MAF_USDA=9.836
NC_035081.1	41234821	.	A	C	.	.	MAF_INRAE=31.646;MAF_USDA=32.941
NC_035081.1	41234867	.	C	T	.	.	MAF_USDA=2.459
NC_035081.1	41234887	.	C	A	.	.	MAF_INRAE=3.333;MAF_USDA=4.706
NC_035081.1	41234957	.	A	T	.	.	MAF_INRAE=3.797;MAF_USDA=22.941
NC_035081.1	41234991	.	A	T	.	.	MAF_USDA=2.941
NC_035081.1	41235052	.	T	C	.	.	MAF_USDA=3.279
NC_035081.1	41235258	.	G	A	.	.	MAF_INRAE=41.139;MAF_USDA=32.941
NC_035081.1	41235286	.	G	C	.	.	MAF_INRAE=41.139;MAF_USDA=34.118
NC_035081.1	41235504	.	G	A	.	.	MAF_INRAE=39.241;MAF_USDA=4.706
NC_035081.1	41235596	.	G	T	.	.	MAF_USDA=3.279
NC_035081.1	41235652	.	A	C	.	.	MAF_USDA=1.639
NC_035081.1	41235728	.	T	G	.	.	MAF_USDA=2.459
NC_035081.1	41235753	.	C	T	.	.	MAF_INRAE=41.139;MAF_USDA=34.706
NC_035081.1	41235764	.	T	C	.	.	MAF_INRAE=29.114;MAF_USDA=4.706
NC_035081.1	41235801	.	G	A	.	.	MAF_USDA=1.639
NC_035081.1	41235803	.	G	A	.	.	MAF_USDA=11.475
NC_035081.1	41235812	.	T	C	.	.	MAF_INRAE=18.987;MAF_USDA=17.059
NC_035081.1	41235886	.	T	A	.	.	MAF_USDA=4.918
NC_035081.1	41236078	.	T	C	.	.	MAF_USDA=14.286
NC_035081.1	41236273	.	G	A	.	.	MAF_INRAE=29.114;MAF_USDA=4.706
NC_035081.1	41236314	.	G	A	.	.	MAF_USDA=8.333
NC_035081.1	41236597	.	G	T	.	.	MAF_INRAE=41.139;MAF_USDA=34.706
NC_035081.1	41236601	.	A	G	.	.	MAF_INRAE=34.167;MAF_USDA=34.706
NC_035081.1	41236624	.	G	T	.	.	MAF_USDA=16.471
NC_035081.1	41236639	.	A	G	.	.	MAF_INRAE=19.62;MAF_USDA=17.647
NC_035081.1	41236692	.	A	G	.	.	MAF_INRAE=38.608;MAF_USDA=5.882
NC_035081.1	41236815	.	A	C	.	.	MAF_USDA=1.639
NC_035081.1	41236831	.	A	G	.	.	MAF_USDA=2.459
NC_035081.1	41236839	.	A	G	.	.	MAF_USDA=14.118
NC_035081.1	41236870	.	T	C	.	.	MAF_INRAE=39.241;MAF_USDA=5.294
NC_035081.1	41236941	.	G	A	.	.	MAF_USDA=5.738
NC_035081.1	41237045	.	A	G	.	.	MAF_INRAE=41.139;MAF_USDA=34.706
NC_035081.1	41237070	.	G	A	.	.	MAF_INRAE=8.861;MAF_USDA=2.459
NC_035081.1	41237073	.	C	A	.	.	MAF_USDA=7.377
NC_035081.1	41237397	.	A	T	.	.	MAF_USDA=4.918
NC_035081.1	41237449	.	A	C	.	.	MAF_INRAE=41.139;MAF_USDA=31.765
NC_035081.1	41237547	.	T	A	.	.	MAF_USDA=3.333
NC_035081.1	41237553	.	G	A	.	.	MAF_USDA=1.639
NC_035081.1	41237586	.	C	G	.	.	MAF_USDA=1.639
NC_035081.1	41237642	.	T	A	.	.	MAF_INRAE=19.62;MAF_USDA=29.167
NC_035081.1	41237646	.	G	A	.	.	MAF_INRAE=19.167
NC_035081.1	41237659	.	C	A	.	.	MAF_INRAE=19.167;MAF_USDA=29.167
NC_035081.1	41237728	.	G	A	.	.	MAF_USDA=17.059
NC_035081.1	41237818	.	T	C	.	.	MAF_USDA=11.31
NC_035081.1	41237909	.	G	A	.	.	MAF_USDA=2.5
NC_035081.1	41237946	.	C	A	.	.	MAF_USDA=21.667
NC_035081.1	41237975	.	G	A	.	.	MAF_USDA=4.167
NC_035081.1	41238058	.	G	A	.	.	MAF_USDA=9.016
NC_035081.1	41238073	.	G	A	.	.	MAF_INRAE=17.089;MAF_USDA=11.176
NC_035081.1	41238124	.	T	G	.	.	MAF_USDA=1.639
NC_035081.1	41238126	.	G	C	.	.	MAF_INRAE=41.139;MAF_USDA=23.529
NC_035081.1	41238178	.	G	T	.	.	MAF_INRAE=3.333;MAF_USDA=5.882
NC_035081.1	41238213	.	A	C	.	.	MAF_INRAE=19.62;MAF_USDA=18.824
NC_035081.1	41238218	.	T	A	.	.	MAF_USDA=3.279
NC_035081.1	41238222	.	T	A	.	.	MAF_INRAE=37.342;MAF_USDA=20.0
NC_035081.1	41238278	.	C	A	.	.	MAF_INRAE=20.253
NC_035081.1	41238346	.	C	A	.	.	MAF_USDA=2.459
NC_035081.1	41238349	.	C	T	.	.	MAF_USDA=7.377
NC_035081.1	41238482	.	G	A	.	.	MAF_INRAE=13.333
NC_035081.1	41238491	.	T	C	.	.	MAF_INRAE=19.62;MAF_USDA=16.471
NC_035081.1	41238539	.	G	T	.	.	MAF_INRAE=1.667
NC_035081.1	41238546	.	A	G	.	.	MAF_USDA=3.279
NC_035081.1	41238626	.	C	G	.	.	MAF_INRAE=39.241;MAF_USDA=5.294
NC_035081.1	41238654	.	A	G	.	.	MAF_USDA=10.119
NC_035081.1	41238674	.	A	G	.	.	MAF_USDA=4.098
NC_035081.1	41238685	.	A	G	.	.	MAF_USDA=9.836
NC_035081.1	41238698	.	A	T	.	.	MAF_USDA=37.647
NC_035081.1	41238705	.	T	A	.	.	MAF_USDA=37.5
NC_035081.1	41238706	.	A	T	.	.	MAF_USDA=37.5
NC_035081.1	41238707	.	A	T	.	.	MAF_USDA=34.706
NC_035081.1	41238708	.	A	T	.	.	MAF_INRAE=6.667;MAF_USDA=27.059
NC_035081.1	41238711	.	T	A	.	.	MAF_USDA=1.639
NC_035081.1	41238768	.	C	T	.	.	MAF_INRAE=17.089;MAF_USDA=11.765
NC_035081.1	41238769	.	G	A	.	.	MAF_USDA=1.639
NC_035081.1	41238802	.	A	G	.	.	MAF_INRAE=27.215
NC_035081.1	41238808	.	T	G	.	.	MAF_INRAE=19.62;MAF_USDA=17.059
NC_035081.1	41238813	.	T	G	.	.	MAF_INRAE=10.127
NC_035081.1	41238903	.	G	T	.	.	MAF_USDA=2.459
NC_035081.1	41238908	.	A	T	.	.	MAF_USDA=17.647
NC_035081.1	41239008	.	A	T	.	.	MAF_USDA=1.639
NC_035081.1	41239026	.	A	G	.	.	MAF_USDA=4.098
NC_035081.1	41239027	.	T	C	.	.	MAF_USDA=2.459
NC_035081.1	41239038	.	C	A	.	.	MAF_INRAE=41.139;MAF_USDA=33.529
NC_035081.1	41239056	.	A	G	.	.	MAF_USDA=28.824
NC_035081.1	41239090	.	G	A	.	.	MAF_INRAE=19.62;MAF_USDA=17.647
NC_035081.1	41239108	.	A	T	.	.	MAF_USDA=10.588
NC_035081.1	41239123	.	T	C	.	.	MAF_USDA=3.279
NC_035081.1	41239131	.	C	T	.	.	MAF_USDA=2.459
NC_035081.1	41239231	.	A	G	.	.	MAF_INRAE=19.62;MAF_USDA=17.059
NC_035081.1	41239269	.	T	C	.	.	MAF_INRAE=41.139;MAF_USDA=23.529
NC_035081.1	41239463	.	T	C	.	.	MAF_USDA=2.459
NC_035081.1	41239473	.	C	A	.	.	MAF_USDA=30.588
NC_035081.1	41239580	.	A	G	.	.	MAF_USDA=10.656
NC_035081.1	41239682	.	C	A	.	.	MAF_INRAE=19.62;MAF_USDA=17.059
NC_035081.1	41239927	.	G	A	.	.	MAF_INRAE=39.241;MAF_USDA=6.471
NC_035081.1	41239951	.	G	A	.	.	MAF_USDA=1.639
NC_035081.1	41239994	.	T	A	.	.	MAF_INRAE=41.139;MAF_USDA=26.471
NC_035081.1	41240119	.	G	A	.	.	MAF_USDA=2.459
NC_035081.1	41240143	.	G	T	.	.	MAF_USDA=17.059
NC_035081.1	41240152	.	T	A	.	.	MAF_USDA=1.639
NC_035081.1	41240257	.	G	A	.	.	MAF_USDA=2.459
NC_035081.1	41240275	.	A	T	.	.	MAF_USDA=1.639
NC_035081.1	41240279	.	A	T	.	.	MAF_USDA=1.639
NC_035081.1	41240280	.	T	C	.	.	MAF_INRAE=29.114;MAF_USDA=10.0
NC_035081.1	41240295	.	A	T	.	.	MAF_INRAE=17.089;MAF_USDA=11.176
NC_035081.1	41240352	.	A	C	.	.	MAF_USDA=8.696
NC_035081.1	41240382	.	T	G	.	.	MAF_INRAE=41.139;MAF_USDA=34.783
NC_035081.1	41240384	.	A	G	.	.	MAF_INRAE=34.167;MAF_USDA=34.783
NC_035081.1	41240415	.	C	T	.	.	MAF_INRAE=37.342;MAF_USDA=19.412
NC_035081.1	41240421	.	T	A	.	.	MAF_INRAE=37.342;MAF_USDA=25.0
NC_035081.1	41240422	.	A	G	.	.	MAF_INRAE=30.833;MAF_USDA=25.0
NC_035081.1	41240423	.	T	G	.	.	MAF_INRAE=30.833;MAF_USDA=25.0
NC_035081.1	41240431	.	C	A	.	.	MAF_INRAE=37.342;MAF_USDA=19.412
NC_035081.1	41240482	.	G	T	.	.	MAF_INRAE=3.333;MAF_USDA=5.882
NC_035081.1	41240483	.	C	T	.	.	MAF_USDA=1.639
NC_035081.1	41240485	.	C	A	.	.	MAF_USDA=1.639
NC_035081.1	41240508	.	T	C	.	.	MAF_USDA=2.941
NC_035081.1	41240512	.	C	T	.	.	MAF_INRAE=19.62;MAF_USDA=17.647
NC_035081.1	41240519	.	G	T	.	.	MAF_INRAE=19.62;MAF_USDA=17.059
NC_035081.1	41240543	.	T	C	.	.	MAF_INRAE=19.62;MAF_USDA=18.235
NC_035081.1	41240580	.	G	T	.	.	MAF_USDA=2.459
NC_035081.1	41240607	.	C	T	.	.	MAF_USDA=2.459
NC_035081.1	41240652	.	T	A	.	.	MAF_USDA=2.459
NC_035081.1	41240654	.	C	T	.	.	MAF_INRAE=41.139;MAF_USDA=23.529
NC_035081.1	41240655	.	G	A	.	.	MAF_USDA=28.235
NC_035081.1	41240674	.	T	C	.	.	MAF_USDA=6.471
NC_035081.1	41240701	.	C	T	.	.	MAF_USDA=3.279
NC_035081.1	41240706	.	C	T	.	.	MAF_USDA=29.412
NC_035081.1	41240737	.	C	A	.	.	MAF_INRAE=19.62;MAF_USDA=18.235
NC_035081.1	41240743	.	A	T	.	.	MAF_INRAE=39.241;MAF_USDA=49.412
NC_035081.1	41240753	.	T	G	.	.	MAF_INRAE=41.139;MAF_USDA=32.353
NC_035081.1	41240825	.	C	T	.	.	MAF_USDA=1.639
NC_035081.1	41240954	.	G	A	.	.	MAF_INRAE=18.987;MAF_USDA=17.647
NC_035081.1	41240958	.	T	C	.	.	MAF_INRAE=15.0;MAF_USDA=24.706
NC_035081.1	41240974	.	C	G	.	.	MAF_USDA=41.667
NC_035081.1	41240988	.	C	T	.	.	MAF_INRAE=41.139;MAF_USDA=33.529
NC_035081.1	41240989	.	A	G	.	.	MAF_INRAE=34.167;MAF_USDA=47.059
NC_035081.1	41241073	.	G	A	.	.	MAF_INRAE=19.62;MAF_USDA=17.059
NC_035081.1	41241089	.	C	A	.	.	MAF_USDA=4.918
NC_035081.1	41241138	.	A	G	.	.	MAF_INRAE=10.127
NC_035081.1	41241164	.	T	C	.	.	MAF_USDA=1.639
NC_035081.1	41241165	.	T	C	.	.	MAF_USDA=1.639
NC_035081.1	41241177	.	G	A	.	.	MAF_USDA=3.279
NC_035081.1	41241216	.	G	T	.	.	MAF_INRAE=39.241;MAF_USDA=5.294
NC_035081.1	41241224	.	G	A	.	.	MAF_INRAE=19.62;MAF_USDA=18.235
NC_035081.1	41241230	.	G	A	.	.	MAF_USDA=12.941
NC_035081.1	41241242	.	G	A	.	.	MAF_USDA=2.459
NC_035081.1	41241277	.	A	G	.	.	MAF_INRAE=41.139;MAF_USDA=32.353
NC_035081.1	41241322	.	C	T	.	.	MAF_INRAE=3.797;MAF_USDA=5.738
NC_035081.1	41241350	.	T	C	.	.	MAF_USDA=14.706
NC_035081.1	41241389	.	G	A	.	.	MAF_INRAE=41.139;MAF_USDA=24.118
NC_035081.1	41241391	.	A	T	.	.	MAF_USDA=1.639
NC_035081.1	41241393	.	G	A	.	.	MAF_USDA=10.0
NC_035081.1	41241394	.	G	A	.	.	MAF_USDA=1.639
NC_035081.1	41241429	.	T	C	.	.	MAF_INRAE=39.241;MAF_USDA=10.0
NC_035081.1	41241465	.	T	A	.	.	MAF_USDA=3.279
NC_035081.1	41241492	.	C	A	.	.	MAF_INRAE=3.797;MAF_USDA=6.557
NC_035081.1	41241513	.	C	A	.	.	MAF_USDA=13.529
NC_035081.1	41241514	.	T	C	.	.	MAF_USDA=13.529
NC_035081.1	41241647	.	A	G	.	.	MAF_INRAE=41.139;MAF_USDA=22.941
NC_035081.1	41241673	.	T	C	.	.	MAF_USDA=9.412
NC_035081.1	41241711	.	C	T	.	.	MAF_INRAE=1.667
NC_035081.1	41241712	.	G	A	.	.	MAF_INRAE=39.241;MAF_USDA=4.706
NC_035081.1	41241734	.	G	A	.	.	MAF_USDA=4.167
NC_035081.1	41241760	.	C	A	.	.	MAF_USDA=22.917
NC_035081.1	41241790	.	G	A	.	.	MAF_USDA=2.5
NC_035081.1	41241792	.	G	C	.	.	MAF_INRAE=15.789;MAF_USDA=33.333
NC_035081.1	41241798	.	C	T	.	.	MAF_USDA=5.882
NC_035081.1	41241818	.	C	T	.	.	MAF_USDA=1.639
NC_035081.1	41241895	.	G	A	.	.	MAF_USDA=4.918
NC_035081.1	41241910	.	C	G	.	.	MAF_USDA=2.459
NC_035081.1	41242070	.	C	T	.	.	MAF_USDA=1.639
NC_035081.1	41242182	.	A	T	.	.	MAF_INRAE=21.053;MAF_USDA=34.091
NC_035081.1	41242199	.	T	G	.	.	MAF_USDA=3.279
NC_035081.1	41242253	.	G	A	.	.	MAF_USDA=1.639
NC_035081.1	41242290	.	G	T	.	.	MAF_INRAE=39.873;MAF_USDA=50.0
NC_035081.1	41242292	.	A	C	.	.	MAF_INRAE=47.5;MAF_USDA=49.412
NC_035081.1	41242294	.	A	C	.	.	MAF_INRAE=47.5;MAF_USDA=49.412
NC_035081.1	41242312	.	G	T	.	.	MAF_INRAE=3.797;MAF_USDA=5.738
NC_035081.1	41242352	.	C	T	.	.	MAF_USDA=3.279
NC_035081.1	41242415	.	G	A	.	.	MAF_INRAE=24.167;MAF_USDA=4.706
NC_035081.1	41242450	.	G	A	.	.	MAF_USDA=2.459
NC_035081.1	41242583	.	CAC	CAA	.	.	MAF_USDA=17.391
NC_035081.1	41242585	.	C	A	.	.	MAF_INRAE=39.241
NC_035081.1	41242665	.	C	T	.	.	MAF_USDA=3.279
NC_035081.1	41242666	.	A	T	.	.	MAF_USDA=13.529
NC_035081.1	41242679	.	G	A	.	.	MAF_INRAE=3.333;MAF_USDA=5.882
NC_035081.1	41242698	.	A	T	.	.	MAF_USDA=5.738
NC_035081.1	41242699	.	G	A	.	.	MAF_USDA=5.738
NC_035081.1	41242806	.	C	T	.	.	MAF_INRAE=24.167;MAF_USDA=4.706
NC_035081.1	41242819	.	C	A	.	.	MAF_INRAE=38.608;MAF_USDA=31.765
NC_035081.1	41242930	.	G	A	.	.	MAF_USDA=1.639
NC_035081.1	41242931	.	C	T	.	.	MAF_USDA=1.639
NC_035081.1	41242952	.	T	C	.	.	MAF_INRAE=19.62;MAF_USDA=29.412
NC_035081.1	41242960	.	G	A	.	.	MAF_USDA=1.639
NC_035081.1	41243062	.	A	C	.	.	MAF_USDA=6.471
NC_035081.1	41243063	.	C	G	.	.	MAF_INRAE=41.139;MAF_USDA=25.0
NC_035081.1	41243111	.	T	A	.	.	MAF_INRAE=32.5
NC_035081.1	41243116	.	C	T	.	.	MAF_USDA=2.459
NC_035081.1	41243122	.	G	T	.	.	MAF_INRAE=9.167
NC_035081.1	41243127	.	A	G	.	.	MAF_INRAE=18.987;MAF_USDA=18.235
NC_035081.1	41243133	.	G	A	.	.	MAF_USDA=3.279
NC_035081.1	41243135	.	T	A	.	.	MAF_INRAE=45.0;MAF_USDA=45.833
NC_035081.1	41243136	.	A	T	.	.	MAF_INRAE=35.443
NC_035081.1	41243143	.	G	C	.	.	MAF_INRAE=1.667
NC_035081.1	41243144	.	A	T	.	.	MAF_INRAE=1.667
NC_035081.1	41243145	.	G	A	.	.	MAF_INRAE=1.667
NC_035081.1	41243166	.	C	A	.	.	MAF_INRAE=44.167;MAF_USDA=18.235
NC_035081.1	41243167	.	G	A	.	.	MAF_INRAE=31.667
NC_035081.1	41243170	.	C	T	.	.	MAF_INRAE=45.0
NC_035081.1	41243192	.	C	T	.	.	MAF_INRAE=47.5
NC_035081.1	41243196	.	T	G	.	.	MAF_USDA=4.098
NC_035081.1	41243207	.	C	T	.	.	MAF_INRAE=2.5
NC_035081.1	41243208	.	A	C	.	.	MAF_INRAE=29.167;MAF_USDA=17.059
NC_035081.1	41243209	.	G	A	.	.	MAF_INRAE=17.5
NC_035081.1	41243216	.	T	C	.	.	MAF_USDA=4.098
NC_035081.1	41243218	.	C	T	.	.	MAF_INRAE=2.5
NC_035081.1	41243219	.	G	A	.	.	MAF_INRAE=30.0
NC_035081.1	41243227	.	C	T	.	.	MAF_INRAE=2.5
NC_035081.1	41243231	.	T	G	.	.	MAF_INRAE=20.833
NC_035081.1	41243249	.	A	G	.	.	MAF_USDA=1.639
NC_035081.1	41243256	.	A	T	.	.	MAF_INRAE=1.667
NC_035081.1	41243257	.	G	A	.	.	MAF_INRAE=1.667
NC_035081.1	41243277	.	A	G	.	.	MAF_USDA=2.459
NC_035081.1	41243298	.	T	A	.	.	MAF_INRAE=37.975;MAF_USDA=8.824
NC_035081.1	41243304	.	G	T	.	.	MAF_INRAE=10.0
NC_035081.1	41243309	.	C	T	.	.	MAF_INRAE=37.975
NC_035081.1	41243328	.	C	T	.	.	MAF_INRAE=3.333
NC_035081.1	41243369	.	C	A	.	.	MAF_INRAE=13.333
NC_035081.1	41243394	.	TTA	TTT	.	.	MAF_USDA=8.333
NC_035081.1	41243395	.	T	A	.	.	MAF_INRAE=13.333
NC_035081.1	41243404	.	C	A	.	.	MAF_INRAE=3.333;MAF_USDA=4.706
NC_035081.1	41243427	.	A	G	.	.	MAF_USDA=2.459
NC_035081.1	41243441	.	G	T	.	.	MAF_INRAE=4.167
NC_035081.1	41243462	.	G	C	.	.	MAF_INRAE=1.667
NC_035081.1	41243495	.	C	A	.	.	MAF_INRAE=12.5
NC_035081.1	41243496	.	C	T	.	.	MAF_USDA=3.279
NC_035081.1	41243538	.	G	T	.	.	MAF_INRAE=23.333
NC_035081.1	41243545	.	C	A	.	.	MAF_INRAE=23.333
NC_035081.1	41243563	.	T	C	.	.	MAF_INRAE=24.167
NC_035081.1	41243569	.	A	T	.	.	MAF_INRAE=25.833
NC_035081.1	41243574	.	C	A	.	.	MAF_INRAE=25.0
NC_035081.1	41243583	.	A	C	.	.	MAF_INRAE=25.833
NC_035081.1	41243601	.	G	A	.	.	MAF_INRAE=23.333
NC_035081.1	41243603	.	A	G	.	.	MAF_INRAE=43.333;MAF_USDA=24.706
NC_035081.1	41243614	.	G	A	.	.	MAF_USDA=6.471
NC_035081.1	41243618	.	C	T	.	.	MAF_USDA=3.279
NC_035081.1	41243629	.	G	A	.	.	MAF_USDA=4.918
NC_035081.1	41243637	.	T	G	.	.	MAF_INRAE=23.333
NC_035081.1	41243651	.	C	T	.	.	MAF_INRAE=20.0
NC_035081.1	41243687	.	C	A	.	.	MAF_INRAE=21.667
NC_035081.1	41243694	.	A	T	.	.	MAF_INRAE=15.0;MAF_USDA=4.118
NC_035081.1	41243733	.	T	A	.	.	MAF_INRAE=19.167
NC_035081.1	41243853	.	T	G	.	.	MAF_INRAE=8.333
NC_035081.1	41243855	.	G	A	.	.	MAF_INRAE=8.333
NC_035081.1	41243861	.	G	T	.	.	MAF_INRAE=39.873;MAF_USDA=47.059
NC_035081.1	41243868	.	T	G	.	.	MAF_INRAE=39.873;MAF_USDA=31.25
NC_035081.1	41243869	.	C	T	.	.	MAF_USDA=18.824
NC_035081.1	41243870	.	C	A	.	.	MAF_USDA=1.639
NC_035081.1	41244000	.	C	T	.	.	MAF_USDA=4.167
NC_035081.1	41244025	.	G	A	.	.	MAF_USDA=18.235
NC_035081.1	41244151	.	T	G	.	.	MAF_USDA=2.459
NC_035081.1	41244155	.	G	T	.	.	MAF_USDA=2.459
NC_035081.1	41244167	.	G	C	.	.	MAF_USDA=8.333
NC_035081.1	41244176	.	T	G	.	.	MAF_INRAE=41.139;MAF_USDA=21.176
NC_035081.1	41244177	.	C	T	.	.	MAF_USDA=5.294
NC_035081.1	41244193	.	T	A	.	.	MAF_INRAE=46.667
NC_035081.1	41244213	.	C	T	.	.	MAF_USDA=6.78
NC_035081.1	41244245	.	C	A	.	.	MAF_USDA=4.918
NC_035081.1	41244246	.	C	A	.	.	MAF_USDA=4.918
NC_035081.1	41244259	.	T	G	.	.	MAF_USDA=5.882
NC_035081.1	41244278	.	C	G	.	.	MAF_INRAE=19.62;MAF_USDA=18.235
NC_035081.1	41244286	.	A	T	.	.	MAF_INRAE=19.62;MAF_USDA=18.235
NC_035081.1	41244291	.	T	A	.	.	MAF_USDA=2.459
NC_035081.1	41244292	.	C	A	.	.	MAF_USDA=4.918
NC_035081.1	41244320	.	A	C	.	.	MAF_USDA=2.459
NC_035081.1	41244349	.	T	C	.	.	MAF_USDA=3.279
NC_035081.1	41244444	.	T	A	.	.	MAF_USDA=4.918
NC_035081.1	41244450	.	T	C	.	.	MAF_INRAE=29.114;MAF_USDA=5.882
NC_035081.1	41244516	.	G	C	.	.	MAF_USDA=3.279
NC_035081.1	41244539	.	C	T	.	.	MAF_USDA=1.639
NC_035081.1	41244566	.	C	A	.	.	MAF_INRAE=40.506;MAF_USDA=33.529
NC_035081.1	41244703	.	T	G	.	.	MAF_USDA=1.639
NC_035081.1	41244713	.	A	T	.	.	MAF_USDA=4.098
NC_035081.1	41244717	.	C	A	.	.	MAF_USDA=1.639
NC_035081.1	41244721	.	G	A	.	.	MAF_USDA=1.639
NC_035081.1	41244754	.	T	G	.	.	MAF_INRAE=41.139;MAF_USDA=24.118
NC_035081.1	41244757	.	G	T	.	.	MAF_USDA=1.639
NC_035081.1	41244758	.	T	A	.	.	MAF_USDA=1.639
NC_035081.1	41244761	.	T	C	.	.	MAF_USDA=15.882
NC_035081.1	41244864	.	T	C	.	.	MAF_USDA=30.952
NC_035081.1	41244988	.	C	T	.	.	MAF_USDA=5.738
NC_035081.1	41244993	.	C	A	.	.	MAF_INRAE=34.167;MAF_USDA=27.083
NC_035081.1	41245036	.	G	A	.	.	MAF_USDA=7.377
NC_035081.1	41245058	.	T	C	.	.	MAF_INRAE=39.241;MAF_USDA=46.471
NC_035081.1	41245229	.	T	C	.	.	MAF_INRAE=39.873;MAF_USDA=48.235
NC_035081.1	41245274	.	T	C	.	.	MAF_USDA=1.639
NC_035081.1	41245287	.	C	T	.	.	MAF_INRAE=3.797;MAF_USDA=5.738
NC_035081.1	41245317	.	G	T	.	.	MAF_INRAE=41.139;MAF_USDA=29.412
NC_035081.1	41245386	.	T	C	.	.	MAF_USDA=8.824
NC_035081.1	41245396	.	A	G	.	.	MAF_INRAE=41.139;MAF_USDA=23.529
NC_035081.1	41245421	.	G	C	.	.	MAF_INRAE=39.241;MAF_USDA=24.118
NC_035081.1	41245433	.	T	A	.	.	MAF_INRAE=41.139;MAF_USDA=23.529
NC_035081.1	41245472	.	G	T	.	.	MAF_USDA=21.176
NC_035081.1	41245484	.	C	A	.	.	MAF_USDA=1.639
NC_035081.1	41245503	.	T	G	.	.	MAF_USDA=2.459
NC_035081.1	41245509	.	C	A	.	.	MAF_USDA=2.459
NC_035081.1	41245534	.	G	A	.	.	MAF_USDA=1.639
NC_035081.1	41245578	.	T	G	.	.	MAF_USDA=4.918
NC_035081.1	41245692	.	C	T	.	.	MAF_USDA=1.639
NC_035081.1	41245730	.	G	A	.	.	MAF_USDA=18.235
NC_035081.1	41245745	.	T	G	.	.	MAF_USDA=1.639
NC_035081.1	41245916	.	T	C	.	.	MAF_USDA=24.706
NC_035081.1	41245918	.	G	A	.	.	MAF_USDA=4.918
NC_035081.1	41245930	.	G	A	.	.	MAF_USDA=1.639
NC_035081.1	41245972	.	T	C	.	.	MAF_INRAE=39.873;MAF_USDA=30.0
NC_035081.1	41246016	.	A	G	.	.	MAF_INRAE=41.139;MAF_USDA=30.588
NC_035081.1	41246161	.	C	A	.	.	MAF_INRAE=41.139;MAF_USDA=34.118
NC_035081.1	41246190	.	G	T	.	.	MAF_INRAE=39.241;MAF_USDA=48.235
NC_035081.1	41246219	.	T	C	.	.	MAF_USDA=2.459
NC_035081.1	41246264	.	A	C	.	.	MAF_USDA=4.118
NC_035081.1	41246280	.	T	C	.	.	MAF_INRAE=29.747;MAF_USDA=10.588
NC_035081.1	41246344	.	C	A	.	.	MAF_INRAE=18.354;MAF_USDA=17.647
NC_035081.1	41246362	.	C	A	.	.	MAF_INRAE=3.333
NC_035081.1	41246390	.	A	T	.	.	MAF_INRAE=19.62;MAF_USDA=21.176
NC_035081.1	41246405	.	A	T	.	.	MAF_INRAE=10.127
NC_035081.1	41246429	.	T	C	.	.	MAF_USDA=8.824
NC_035081.1	41246543	.	C	A	.	.	MAF_USDA=6.471
NC_035081.1	41246683	.	G	A	.	.	MAF_INRAE=3.797;MAF_USDA=5.738
NC_035081.1	41246691	.	T	C	.	.	MAF_USDA=14.706
NC_035081.1	41246697	.	A	G	.	.	MAF_INRAE=41.139;MAF_USDA=30.588
NC_035081.1	41246714	.	G	A	.	.	MAF_USDA=3.279
NC_035081.1	41246762	.	C	T	.	.	MAF_INRAE=39.241;MAF_USDA=48.824
NC_035081.1	41246763	.	G	A	.	.	MAF_USDA=3.279
NC_035081.1	41246787	.	T	C	.	.	MAF_INRAE=13.333;MAF_USDA=14.706
NC_035081.1	41246805	.	T	G	.	.	MAF_INRAE=41.139;MAF_USDA=31.176
NC_035081.1	41246858	.	A	T,G	.	.	MAF_INRAE=15.789
NC_035081.1	41246901	.	G	A	.	.	MAF_USDA=3.529
NC_035081.1	41246902	.	C	G	.	.	MAF_USDA=1.639
NC_035081.1	41246909	.	A	C	.	.	MAF_INRAE=41.139;MAF_USDA=30.588
NC_035081.1	41246920	.	G	A	.	.	MAF_USDA=2.941
NC_035081.1	41246923	.	T	C	.	.	MAF_USDA=3.279
NC_035081.1	41247093	.	T	C	.	.	MAF_USDA=1.639
NC_035081.1	41247191	.	G	A	.	.	MAF_USDA=1.639
NC_035081.1	41247192	.	G	A	.	.	MAF_INRAE=19.62;MAF_USDA=17.059
NC_035081.1	41247291	.	C	A	.	.	MAF_INRAE=29.114;MAF_USDA=10.588
NC_035081.1	41247342	.	C	T	.	.	MAF_USDA=1.639
NC_035081.1	41247353	.	G	A	.	.	MAF_USDA=9.412
NC_035081.1	41247360	.	G	A	.	.	MAF_INRAE=39.873;MAF_USDA=48.824
NC_035081.1	41247419	.	G	A	.	.	MAF_USDA=1.639
NC_035081.1	41247573	.	C	T	.	.	MAF_INRAE=41.139;MAF_USDA=23.529
NC_035081.1	41247698	.	G	T	.	.	MAF_INRAE=13.333;MAF_USDA=12.353
NC_035081.1	41247699	.	G	T	.	.	MAF_USDA=2.941
NC_035081.1	41247701	.	C	A	.	.	MAF_USDA=2.459
NC_035081.1	41247753	.	G	T	.	.	MAF_USDA=10.0
NC_035081.1	41247900	.	T	C	.	.	MAF_USDA=1.639
NC_035081.1	41247928	.	G	A	.	.	MAF_USDA=2.459
NC_035081.1	41247933	.	C	A	.	.	MAF_USDA=1.639
NC_035081.1	41247937	.	A	C	.	.	MAF_USDA=25.294
NC_035081.1	41248065	.	G	A	.	.	MAF_USDA=1.639
NC_035081.1	41248098	.	C	T	.	.	MAF_USDA=1.639
NC_035081.1	41248112	.	G	C	.	.	MAF_INRAE=39.241;MAF_USDA=47.59
NC_035081.1	41248119	.	T	G	.	.	MAF_INRAE=46.667;MAF_USDA=37.5
NC_035081.1	41248122	.	G	C	.	.	MAF_INRAE=46.667;MAF_USDA=37.5
NC_035081.1	41248126	.	T	C	.	.	MAF_USDA=37.5
NC_035081.1	41248130	.	G	C	.	.	MAF_INRAE=47.5;MAF_USDA=48.193
NC_035081.1	41248142	.	G	A	.	.	MAF_USDA=8.333
NC_035081.1	41248160	.	G	C	.	.	MAF_USDA=9.836
NC_035081.1	41248165	.	G	T	.	.	MAF_INRAE=19.62;MAF_USDA=25.882
NC_035081.1	41248179	.	C	A	.	.	MAF_USDA=8.824
NC_035081.1	41248189	.	C	T	.	.	MAF_INRAE=19.62;MAF_USDA=18.235
NC_035081.1	41248190	.	G	A	.	.	MAF_USDA=1.639
NC_035081.1	41248276	.	A	T	.	.	MAF_USDA=19.048
NC_035081.1	41248305	.	G	A	.	.	MAF_USDA=1.667
NC_035081.1	41248335	.	C	T	.	.	MAF_USDA=1.639
NC_035081.1	41248413	.	C	T	.	.	MAF_USDA=5.882
NC_035081.1	41248488	.	A	C	.	.	MAF_INRAE=39.873;MAF_USDA=49.412
NC_035081.1	41248500	.	C	T	.	.	MAF_USDA=1.639
NC_035081.1	41248518	.	A	C	.	.	MAF_INRAE=19.62;MAF_USDA=21.951
NC_035081.1	41248524	.	T	C	.	.	MAF_INRAE=39.873;MAF_USDA=23.529
NC_035081.1	41248552	.	G	A	.	.	MAF_INRAE=40.506;MAF_USDA=24.118
NC_035081.1	41248553	.	T	A	.	.	MAF_INRAE=33.333;MAF_USDA=24.118
NC_035081.1	41248558	.	C	T	.	.	MAF_INRAE=3.797;MAF_USDA=5.738
NC_035081.1	41248667	.	A	G	.	.	MAF_USDA=1.639
NC_035081.1	41248668	.	C	T	.	.	MAF_USDA=1.639
NC_035081.1	41248669	.	T	C	.	.	MAF_USDA=1.639
NC_035081.1	41248677	.	C	T	.	.	MAF_INRAE=41.139;MAF_USDA=24.118
NC_035081.1	41248685	.	G	A	.	.	MAF_USDA=1.639
NC_035081.1	41248697	.	T	G	.	.	MAF_INRAE=39.241;MAF_USDA=12.353
NC_035081.1	41248725	.	C	T	.	.	MAF_USDA=1.639
NC_035081.1	41248748	.	G	A	.	.	MAF_USDA=2.459
NC_035081.1	41248777	.	A	T	.	.	MAF_USDA=1.639
NC_035081.1	41248798	.	A	T	.	.	MAF_USDA=8.235
NC_035081.1	41248924	.	C	A	.	.	MAF_USDA=3.279
NC_035081.1	41248944	.	G	C	.	.	MAF_USDA=4.918
NC_035081.1	41248951	.	C	A	.	.	MAF_INRAE=8.861
NC_035081.1	41248957	.	C	T	.	.	MAF_USDA=2.459
NC_035081.1	41248958	.	A	G	.	.	MAF_USDA=2.459
NC_035081.1	41249002	.	T	G	.	.	MAF_USDA=2.459
NC_035081.1	41249039	.	C	A	.	.	MAF_USDA=2.459
NC_035081.1	41249067	.	A	T	.	.	MAF_USDA=4.918
NC_035081.1	41249084	.	A	T	.	.	MAF_INRAE=3.797;MAF_USDA=6.557
NC_035081.1	41249091	.	T	C	.	.	MAF_USDA=9.412
NC_035081.1	41249112	.	G	T	.	.	MAF_INRAE=30.38;MAF_USDA=31.765
NC_035081.1	41249114	.	C	A	.	.	MAF_INRAE=18.354;MAF_USDA=17.647
NC_035081.1	41249144	.	T	C	.	.	MAF_USDA=1.639
NC_035081.1	41249169	.	A	G	.	.	MAF_USDA=1.639
NC_035081.1	41249233	.	G	A	.	.	MAF_INRAE=2.5;MAF_USDA=8.333
NC_035081.1	41249256	.	T	C	.	.	MAF_INRAE=3.797;MAF_USDA=5.738
NC_035081.1	41249295	.	T	C	.	.	MAF_USDA=2.459
NC_035081.1	41249318	.	C	A	.	.	MAF_INRAE=3.797;MAF_USDA=6.557
NC_035081.1	41249328	.	G	A	.	.	MAF_USDA=9.836
NC_035081.1	41249340	.	T	C	.	.	MAF_INRAE=39.873;MAF_USDA=48.235
NC_035081.1	41249341	.	G	A	.	.	MAF_INRAE=3.333;MAF_USDA=6.557
NC_035081.1	41249441	.	G	T	.	.	MAF_USDA=3.529
NC_035081.1	41249461	.	T	G	.	.	MAF_INRAE=39.241;MAF_USDA=47.647
NC_035081.1	41249493	.	C	T	.	.	MAF_INRAE=19.167;MAF_USDA=4.706
NC_035081.1	41249494	.	G	A	.	.	MAF_INRAE=1.667
NC_035081.1	41249520	.	T	C	.	.	MAF_INRAE=3.797;MAF_USDA=17.647
NC_035081.1	41249654	.	C	G	.	.	MAF_INRAE=3.797;MAF_USDA=5.738
NC_035081.1	41249699	.	G	T	.	.	MAF_INRAE=16.456;MAF_USDA=26.471
NC_035081.1	41249711	.	A	G	.	.	MAF_INRAE=17.089;MAF_USDA=11.176
NC_035081.1	41249780	.	C	A	.	.	MAF_INRAE=43.038;MAF_USDA=49.412
NC_035081.1	41249816	.	A	G	.	.	MAF_USDA=1.639
NC_035081.1	41249905	.	G	A	.	.	MAF_USDA=2.459
NC_035081.1	41249924	.	G	A	.	.	MAF_USDA=1.639
NC_035081.1	41249934	.	A	T	.	.	MAF_USDA=2.941
NC_035081.1	41249935	.	T	A	.	.	MAF_USDA=1.639
NC_035081.1	41249936	.	T	G	.	.	MAF_INRAE=24.684;MAF_USDA=15.294
NC_035081.1	41249937	.	G	T	.	.	MAF_INRAE=30.833;MAF_USDA=20.0
NC_035081.1	41250036	.	G	A	.	.	MAF_USDA=1.639
NC_035081.1	41250109	.	C	T	.	.	MAF_INRAE=10.833;MAF_USDA=10.588
NC_035081.1	41250142	.	T	C	.	.	MAF_INRAE=39.241;MAF_USDA=48.824
NC_035081.1	41250242	.	T	C	.	.	MAF_INRAE=19.62;MAF_USDA=22.941
NC_035081.1	41250257	.	T	G	.	.	MAF_USDA=8.333
NC_035081.1	41250290	.	T	C	.	.	MAF_INRAE=11.667;MAF_USDA=1.639
NC_035081.1	41250457	.	A	T	.	.	MAF_USDA=8.333
NC_035081.1	41250485	.	C	T	.	.	MAF_USDA=18.75
NC_035081.1	41250506	.	C	G	.	.	MAF_INRAE=41.772;MAF_USDA=37.5
NC_035081.1	41250510	.	G	C	.	.	MAF_USDA=43.75
NC_035081.1	41250543	.	C	A	.	.	MAF_INRAE=19.167;MAF_USDA=15.476
NC_035081.1	41250554	.	C	T	.	.	MAF_INRAE=49.167;MAF_USDA=37.5
NC_035081.1	41250582	.	G	T	.	.	MAF_INRAE=41.139;MAF_USDA=49.405
NC_035081.1	41250593	.	T	G	.	.	MAF_INRAE=40.506;MAF_USDA=48.235
NC_035081.1	41250631	.	C	A	.	.	MAF_INRAE=40.506;MAF_USDA=28.235
NC_035081.1	41250635	.	A	C	.	.	MAF_INRAE=47.5;MAF_USDA=48.824
NC_035081.1	41250726	.	T	G	.	.	MAF_INRAE=39.241
NC_035081.1	41250771	.	G	A	.	.	MAF_INRAE=41.139;MAF_USDA=29.412
NC_035081.1	41250779	.	T	A	.	.	MAF_USDA=6.557
NC_035081.1	41250798	.	G	T	.	.	MAF_INRAE=39.241;MAF_USDA=28.824
NC_035081.1	41250829	.	T	C	.	.	MAF_INRAE=19.62;MAF_USDA=17.647
NC_035081.1	41250865	.	C	T	.	.	MAF_INRAE=41.139;MAF_USDA=14.706
NC_035081.1	41250869	.	C	A	.	.	MAF_USDA=4.918
NC_035081.1	41250873	.	C	T	.	.	MAF_USDA=4.098
NC_035081.1	41250885	.	G	A	.	.	MAF_INRAE=18.333;MAF_USDA=22.131
NC_035081.1	41250886	.	T	C	.	.	MAF_USDA=1.639
NC_035081.1	41250980	.	T	G	.	.	MAF_USDA=2.459
NC_035081.1	41251025	.	A	T	.	.	MAF_INRAE=39.241;MAF_USDA=48.824
NC_035081.1	41251069	.	G	T	.	.	MAF_INRAE=8.333;MAF_USDA=5.294
NC_035081.1	41251095	.	G	T	.	.	MAF_INRAE=8.333;MAF_USDA=17.647
NC_035081.1	41251097	.	C	A	.	.	MAF_USDA=4.118
NC_035081.1	41251108	.	A	T	.	.	MAF_INRAE=19.62;MAF_USDA=16.471
NC_035081.1	41251201	.	C	A	.	.	MAF_USDA=1.639
NC_035081.1	41251215	.	G	A	.	.	MAF_INRAE=41.139;MAF_USDA=32.353
NC_035081.1	41251281	.	A	C	.	.	MAF_USDA=8.333
NC_035081.1	41251296	.	A	G	.	.	MAF_INRAE=39.241;MAF_USDA=48.235
NC_035081.1	41251444	.	T	C	.	.	MAF_INRAE=8.333;MAF_USDA=5.294
NC_035081.1	41251449	.	A	C	.	.	MAF_USDA=9.016
NC_035081.1	41251488	.	A	T	.	.	MAF_USDA=2.459
NC_035081.1	41251496	.	G	A	.	.	MAF_INRAE=11.667;MAF_USDA=1.639
NC_035081.1	41251537	.	G	T	.	.	MAF_INRAE=10.127
NC_035081.1	41251539	.	G	T	.	.	MAF_USDA=4.918
NC_035081.1	41251552	.	G	A	.	.	MAF_INRAE=39.241;MAF_USDA=50.0
NC_035081.1	41251572	.	C	T	.	.	MAF_INRAE=6.667;MAF_USDA=4.118
NC_035081.1	41251595	.	C	A	.	.	MAF_USDA=1.639
NC_035081.1	41251640	.	A	C	.	.	MAF_INRAE=39.241;MAF_USDA=49.412
NC_035081.1	41251680	.	C	A	.	.	MAF_USDA=8.824
NC_035081.1	41251683	.	A	G	.	.	MAF_INRAE=39.241;MAF_USDA=48.824
NC_035081.1	41251923	.	T	G	.	.	MAF_USDA=7.377
NC_035081.1	41251954	.	A	G	.	.	MAF_USDA=4.918
NC_035081.1	41251974	.	C	T	.	.	MAF_INRAE=39.873;MAF_USDA=48.824
NC_035081.1	41252055	.	G	T	.	.	MAF_INRAE=39.873;MAF_USDA=48.824
NC_035081.1	41252110	.	A	C	.	.	MAF_USDA=8.333
NC_035081.1	41252144	.	C	A	.	.	MAF_INRAE=8.333;MAF_USDA=5.294
NC_035081.1	41252214	.	G	A	.	.	MAF_INRAE=19.62;MAF_USDA=23.529
NC_035081.1	41252280	.	G	T	.	.	MAF_USDA=1.639
NC_035081.1	41252281	.	G	A	.	.	MAF_USDA=1.639
NC_035081.1	41252327	.	C	T	.	.	MAF_INRAE=19.167;MAF_USDA=21.311
NC_035081.1	41252432	.	A	T	.	.	MAF_INRAE=41.139;MAF_USDA=28.235
NC_035081.1	41252461	.	C	A	.	.	MAF_USDA=1.639
NC_035081.1	41252476	.	T	A	.	.	MAF_USDA=8.197
NC_035081.1	41252507	.	G	T	.	.	MAF_INRAE=39.241;MAF_USDA=45.833
NC_035081.1	41252523	.	G	T	.	.	MAF_INRAE=39.241;MAF_USDA=37.647
NC_035081.1	41252585	.	C	T	.	.	MAF_INRAE=41.139;MAF_USDA=28.824
NC_035081.1	41252602	.	G	A	.	.	MAF_INRAE=41.139;MAF_USDA=28.824
NC_035081.1	41252796	.	G	A	.	.	MAF_INRAE=19.62;MAF_USDA=22.941
NC_035081.1	41252811	.	G	A	.	.	MAF_INRAE=40.506;MAF_USDA=28.235
NC_035081.1	41252812	.	C	A	.	.	MAF_INRAE=33.333;MAF_USDA=28.235
NC_035081.1	41252841	.	T	C	.	.	MAF_USDA=2.459
NC_035081.1	41252884	.	C	T	.	.	MAF_INRAE=41.139;MAF_USDA=27.647
NC_035081.1	41252946	.	A	G	.	.	MAF_INRAE=39.241;MAF_USDA=48.824
NC_035081.1	41252971	.	C	T	.	.	MAF_INRAE=19.62;MAF_USDA=22.941
NC_035081.1	41252991	.	G	A	.	.	MAF_USDA=4.118
NC_035081.1	41252998	.	T	G	.	.	MAF_INRAE=18.333;MAF_USDA=9.016
NC_035081.1	41253119	.	G	T	.	.	MAF_INRAE=1.667
NC_035081.1	41253123	.	T	A	.	.	MAF_INRAE=39.241;MAF_USDA=45.833
NC_035081.1	41253125	.	T	C	.	.	MAF_INRAE=26.667;MAF_USDA=9.412
NC_035081.1	41253169	.	G	T	.	.	MAF_USDA=5.882
NC_035081.1	41253206	.	C	T	.	.	MAF_USDA=3.279
NC_035081.1	41253242	.	C	T	.	.	MAF_USDA=3.279
NC_035081.1	41253252	.	C	A	.	.	MAF_USDA=3.279
NC_035081.1	41253268	.	G	T	.	.	MAF_USDA=1.639
NC_035081.1	41253299	.	A	G	.	.	MAF_INRAE=39.873;MAF_USDA=45.882
NC_035081.1	41253398	.	G	T	.	.	MAF_USDA=1.639
NC_035081.1	41253400	.	A	T	.	.	MAF_INRAE=26.667;MAF_USDA=10.0
NC_035081.1	41253412	.	G	A	.	.	MAF_USDA=7.059
NC_035081.1	41253499	.	G	A	.	.	MAF_INRAE=39.873;MAF_USDA=44.706
NC_035081.1	41253527	.	A	G	.	.	MAF_USDA=5.294
NC_035081.1	41253533	.	G	A	.	.	MAF_INRAE=10.127
NC_035081.1	41253575	.	A	G	.	.	MAF_INRAE=39.241;MAF_USDA=48.824
NC_035081.1	41253588	.	G	T	.	.	MAF_USDA=4.918
NC_035081.1	41253693	.	T	C	.	.	MAF_USDA=1.639
NC_035081.1	41253706	.	T	G	.	.	MAF_USDA=5.738
NC_035081.1	41253818	.	C	A	.	.	MAF_USDA=2.459
NC_035081.1	41253819	.	C	A	.	.	MAF_USDA=2.459
NC_035081.1	41253820	.	A	T	.	.	MAF_USDA=2.459
NC_035081.1	41253844	.	T	C	.	.	MAF_USDA=2.459
NC_035081.1	41253851	.	T	A	.	.	MAF_USDA=1.639
NC_035081.1	41254020	.	A	G	.	.	MAF_USDA=5.294
NC_035081.1	41254022	.	T	C	.	.	MAF_INRAE=8.333;MAF_USDA=10.0
NC_035081.1	41254063	.	G	A	.	.	MAF_INRAE=41.139;MAF_USDA=18.824
NC_035081.1	41254075	.	A	C	.	.	MAF_USDA=4.098
NC_035081.1	41254097	.	C	T	.	.	MAF_INRAE=41.139;MAF_USDA=18.235
NC_035081.1	41254188	.	A	T	.	.	MAF_USDA=8.333
NC_035081.1	41254197	.	G	A	.	.	MAF_USDA=1.765
NC_035081.1	41254201	.	A	G	.	.	MAF_USDA=7.377
NC_035081.1	41254217	.	T	G	.	.	MAF_USDA=5.294
NC_035081.1	41254278	.	T	C	.	.	MAF_USDA=5.882
NC_035081.1	41254341	.	A	G	.	.	MAF_USDA=2.459
NC_035081.1	41254359	.	T	C	.	.	MAF_INRAE=39.241;MAF_USDA=49.412
NC_035081.1	41254363	.	G	A	.	.	MAF_USDA=6.557
NC_035081.1	41254406	.	T	A	.	.	MAF_INRAE=8.333;MAF_USDA=5.882
NC_035081.1	41254460	.	C	A	.	.	MAF_USDA=6.471
NC_035081.1	41254469	.	T	C	.	.	MAF_USDA=8.333
NC_035081.1	41254474	.	C	T	.	.	MAF_INRAE=41.139;MAF_USDA=26.19
NC_035081.1	41254567	.	A	G	.	.	MAF_INRAE=18.333
NC_035081.1	41254579	.	C	A	.	.	MAF_USDA=5.882
NC_035081.1	41254584	.	C	A	.	.	MAF_USDA=5.882
NC_035081.1	41254608	.	G	A	.	.	MAF_INRAE=5.0
NC_035081.1	41254611	.	G	T	.	.	MAF_USDA=5.882
NC_035081.1	41254656	.	A	T	.	.	MAF_INRAE=39.241;MAF_USDA=45.294
NC_035081.1	41254666	.	C	G	.	.	MAF_USDA=5.882
NC_035081.1	41254677	.	T	G	.	.	MAF_INRAE=32.911;MAF_USDA=33.529
NC_035081.1	41254690	.	G	A	.	.	MAF_USDA=7.059
NC_035081.1	41254727	.	A	T	.	.	MAF_USDA=5.882
NC_035081.1	41254737	.	G	T	.	.	MAF_USDA=2.459
NC_035081.1	41254797	.	T	G	.	.	MAF_INRAE=17.089;MAF_USDA=24.706
NC_035081.1	41254803	.	C	A	.	.	MAF_USDA=8.235
NC_035081.1	41254804	.	A	C	.	.	MAF_USDA=5.882
NC_035081.1	41254821	.	A	T	.	.	MAF_USDA=7.377
NC_035081.1	41254827	.	G	A	.	.	MAF_USDA=5.882
NC_035081.1	41254842	.	T	A	.	.	MAF_USDA=5.882
NC_035081.1	41254866	.	C	T	.	.	MAF_USDA=1.639
NC_035081.1	41254882	.	C	A	.	.	MAF_USDA=5.294
NC_035081.1	41254914	.	C	T	.	.	MAF_USDA=1.667
NC_035081.1	41254933	.	G	A	.	.	MAF_INRAE=3.333;MAF_USDA=2.976
NC_035081.1	41255119	.	A	C	.	.	MAF_USDA=3.279
NC_035081.1	41255199	.	G	A	.	.	MAF_INRAE=17.722;MAF_USDA=17.059
NC_035081.1	41255274	.	A	C	.	.	MAF_USDA=2.459
NC_035081.1	41255363	.	T	C	.	.	MAF_USDA=2.5
NC_035081.1	41255413	.	A	T	.	.	MAF_USDA=5.294
NC_035081.1	41255667	.	G	T	.	.	MAF_INRAE=16.456;MAF_USDA=17.059
NC_035081.1	41255742	.	T	C	.	.	MAF_INRAE=39.241;MAF_USDA=45.882
NC_035081.1	41255785	.	C	T	.	.	MAF_INRAE=39.241;MAF_USDA=39.412
NC_035081.1	41255806	.	A	C	.	.	MAF_INRAE=39.241;MAF_USDA=47.059
NC_035081.1	41255858	.	C	T	.	.	MAF_INRAE=39.873;MAF_USDA=48.235
NC_035081.1	41255958	.	T	C	.	.	MAF_USDA=8.197
NC_035081.1	41256011	.	G	T	.	.	MAF_INRAE=39.873;MAF_USDA=48.824
NC_035081.1	41256046	.	G	T	.	.	MAF_USDA=1.639
NC_035081.1	41256119	.	C	G	.	.	MAF_USDA=6.557
NC_035081.1	41256252	.	T	C	.	.	MAF_USDA=2.459
NC_035081.1	41256399	.	C	T	.	.	MAF_USDA=8.333
NC_035081.1	41256489	.	G	A	.	.	MAF_USDA=2.459
NC_035081.1	41256597	.	T	C	.	.	MAF_USDA=8.824
NC_035081.1	41256628	.	T	C	.	.	MAF_INRAE=31.013;MAF_USDA=14.706
NC_035081.1	41256671	.	C	T	.	.	MAF_INRAE=17.089;MAF_USDA=16.471
NC_035081.1	41256707	.	G	A	.	.	MAF_USDA=8.235
NC_035081.1	41256715	.	C	T	.	.	MAF_INRAE=39.241;MAF_USDA=37.705
NC_035081.1	41256719	.	G	A	.	.	MAF_USDA=8.197
NC_035081.1	41256720	.	G	T	.	.	MAF_USDA=9.016
NC_035081.1	41256722	.	A	G	.	.	MAF_USDA=9.016
NC_035081.1	41256845	.	T	C	.	.	MAF_USDA=8.235
NC_035081.1	41256870	.	G	A	.	.	MAF_INRAE=11.667;MAF_USDA=10.656
NC_035081.1	41256900	.	G	A	.	.	MAF_INRAE=48.101;MAF_USDA=31.765
NC_035081.1	41257065	.	C	T	.	.	MAF_INRAE=3.797;MAF_USDA=11.475
NC_035081.1	41257176	.	C	T	.	.	MAF_USDA=7.647
NC_035081.1	41257305	.	C	A	.	.	MAF_USDA=8.824
NC_035081.1	41257326	.	G	A	.	.	MAF_INRAE=34.81;MAF_USDA=32.353
NC_035081.1	41257400	.	A	T	.	.	MAF_USDA=4.098
NC_035081.1	41257407	.	C	G	.	.	MAF_USDA=1.639
NC_035081.1	41257415	.	T	G	.	.	MAF_INRAE=11.667;MAF_USDA=20.588
NC_035081.1	41257439	.	C	T	.	.	MAF_INRAE=3.333;MAF_USDA=2.941
NC_035081.1	41257488	.	G	A	.	.	MAF_USDA=2.459
NC_035081.1	41257506	.	G	T	.	.	MAF_INRAE=29.747;MAF_USDA=30.952
NC_035081.1	41257746	.	C	A	.	.	MAF_USDA=3.529
NC_035081.1	41257780	.	G	A	.	.	MAF_USDA=6.557
NC_035081.1	41257829	.	T	C	.	.	MAF_INRAE=17.089;MAF_USDA=15.882
NC_035081.1	41257985	.	T	A	.	.	MAF_INRAE=10.127
NC_035081.1	41258112	.	C	T	.	.	MAF_INRAE=10.759;MAF_USDA=13.529
NC_035081.1	41258114	.	G	A	.	.	MAF_INRAE=5.263;MAF_USDA=8.235
NC_035081.1	41258221	.	G	A	.	.	MAF_INRAE=16.456;MAF_USDA=9.016
NC_035081.1	41258235	.	T	C	.	.	MAF_USDA=2.459
NC_035081.1	41258236	.	C	T	.	.	MAF_USDA=1.639
NC_035081.1	41258308	.	G	C	.	.	MAF_USDA=2.941
NC_035081.1	41258330	.	G	T	.	.	MAF_INRAE=30.0;MAF_USDA=19.412
NC_035081.1	41258338	.	G	A	.	.	MAF_USDA=3.279
NC_035081.1	41258357	.	C	A	.	.	MAF_INRAE=21.053
NC_035081.1	41258359	.	A	T	.	.	MAF_USDA=9.016
NC_035081.1	41258384	.	G	A	.	.	MAF_INRAE=18.354;MAF_USDA=17.647
NC_035081.1	41258396	.	G	A	.	.	MAF_USDA=3.279
NC_035081.1	41258455	.	G	A	.	.	MAF_USDA=1.639
NC_035081.1	41258475	.	T	C	.	.	MAF_INRAE=13.924;MAF_USDA=16.667
NC_035081.1	41258512	.	G	T	.	.	MAF_INRAE=40.506;MAF_USDA=33.333
NC_035081.1	41258548	.	G	A	.	.	MAF_INRAE=12.5;MAF_USDA=17.857
NC_035081.1	41258566	.	A	C	.	.	MAF_INRAE=39.241;MAF_USDA=47.024
NC_035081.1	41258586	.	T	C	.	.	MAF_INRAE=8.861;MAF_USDA=17.5
NC_035081.1	41258600	.	T	A	.	.	MAF_INRAE=13.924;MAF_USDA=14.118
NC_035081.1	41258607	.	A	G	.	.	MAF_INRAE=39.241;MAF_USDA=48.235
NC_035081.1	41258630	.	G	T	.	.	MAF_INRAE=3.797
NC_035081.1	41258690	.	C	T	.	.	MAF_INRAE=46.835;MAF_USDA=34.706
NC_035081.1	41258691	.	G	T	.	.	MAF_INRAE=24.051;MAF_USDA=22.941
NC_035081.1	41258716	.	A	T	.	.	MAF_INRAE=36.709;MAF_USDA=34.118
NC_035081.1	41258738	.	A	G	.	.	MAF_USDA=7.647
NC_035081.1	41258803	.	C	A	.	.	MAF_USDA=13.115
NC_035081.1	41258855	.	A	T	.	.	MAF_USDA=2.083
NC_035081.1	41259066	.	G	A	.	.	MAF_INRAE=8.861;MAF_USDA=17.213
NC_035081.1	41259103	.	T	A	.	.	MAF_USDA=27.083
NC_035081.1	41259112	.	A	T	.	.	MAF_USDA=2.459
NC_035081.1	41259128	.	T	A	.	.	MAF_USDA=45.833
NC_035081.1	41259129	.	C	A	.	.	MAF_USDA=27.083
NC_035081.1	41259131	.	T	A	.	.	MAF_INRAE=44.167;MAF_USDA=45.833
NC_035081.1	41259132	.	T	G	.	.	MAF_INRAE=16.667;MAF_USDA=27.083
NC_035081.1	41259137	.	T	C	.	.	MAF_INRAE=39.167;MAF_USDA=27.083
NC_035081.1	41259148	.	A	G	.	.	MAF_INRAE=39.241;MAF_USDA=47.647
NC_035081.1	41259248	.	A	T	.	.	MAF_INRAE=39.241;MAF_USDA=49.412
NC_035081.1	41259253	.	C	T	.	.	MAF_INRAE=39.241;MAF_USDA=48.824
NC_035081.1	41259254	.	C	T	.	.	MAF_INRAE=46.667;MAF_USDA=48.824
NC_035081.1	41259456	.	G	T	.	.	MAF_INRAE=39.241;MAF_USDA=48.824
NC_035081.1	41259458	.	G	T	.	.	MAF_INRAE=46.667;MAF_USDA=49.412
NC_035081.1	41259530	.	C	T	.	.	MAF_USDA=2.459
NC_035081.1	41259538	.	C	T	.	.	MAF_USDA=1.639
NC_035081.1	41259543	.	C	A	.	.	MAF_INRAE=11.667;MAF_USDA=8.333
NC_035081.1	41259563	.	G	A	.	.	MAF_USDA=2.459
NC_035081.1	41259572	.	G	A	.	.	MAF_USDA=2.459
NC_035081.1	41259593	.	G	C	.	.	MAF_USDA=2.459
NC_035081.1	41259598	.	T	A	.	.	MAF_USDA=3.279
NC_035081.1	41259605	.	C	T	.	.	MAF_USDA=2.459
NC_035081.1	41259617	.	G	A	.	.	MAF_USDA=8.197
NC_035081.1	41259631	.	A	G	.	.	MAF_USDA=2.459
NC_035081.1	41259650	.	A	G	.	.	MAF_INRAE=32.911;MAF_USDA=35.882
NC_035081.1	41259733	.	C	A	.	.	MAF_INRAE=39.241;MAF_USDA=45.294
NC_035081.1	41259737	.	T	A	.	.	MAF_INRAE=46.667;MAF_USDA=47.647
NC_035081.1	41259777	.	A	C	.	.	MAF_INRAE=8.333;MAF_USDA=5.294
NC_035081.1	41259859	.	T	C	.	.	MAF_INRAE=39.241;MAF_USDA=47.647
NC_035081.1	41259873	.	G	A	.	.	MAF_USDA=11.475
NC_035081.1	41259877	.	T	C	.	.	MAF_USDA=8.197
NC_035081.1	41259911	.	C	T	.	.	MAF_INRAE=39.241;MAF_USDA=48.235
NC_035081.1	41260006	.	C	T	.	.	MAF_INRAE=39.873;MAF_USDA=48.235
NC_035081.1	41260046	.	C	T	.	.	MAF_USDA=12.295
NC_035081.1	41260103	.	C	T	.	.	MAF_INRAE=1.667;MAF_USDA=2.353
NC_035081.1	41260181	.	A	T	.	.	MAF_INRAE=13.291;MAF_USDA=14.118
NC_035081.1	41260188	.	T	C	.	.	MAF_USDA=1.639
NC_035081.1	41260190	.	T	A	.	.	MAF_INRAE=13.291;MAF_USDA=14.118
NC_035081.1	41260193	.	A	G	.	.	MAF_INRAE=15.833;MAF_USDA=15.294
NC_035081.1	41260202	.	T	G	.	.	MAF_INRAE=13.291;MAF_USDA=27.083
NC_035081.1	41260203	.	G	T	.	.	MAF_INRAE=15.833;MAF_USDA=27.083
NC_035081.1	41260206	.	C	G	.	.	MAF_INRAE=15.833;MAF_USDA=27.083
NC_035081.1	41260208	.	G	A	.	.	MAF_INRAE=15.833;MAF_USDA=27.083
NC_035081.1	41260213	.	A	G	.	.	MAF_INRAE=12.658;MAF_USDA=27.083
NC_035081.1	41260228	.	A	T	.	.	MAF_INRAE=9.167;MAF_USDA=5.294
NC_035081.1	41260261	.	A	T	.	.	MAF_USDA=1.639
NC_035081.1	41260373	.	T	C	.	.	MAF_INRAE=39.241;MAF_USDA=48.235
NC_035081.1	41260392	.	C	A	.	.	MAF_USDA=3.279
NC_035081.1	41260461	.	A	T	.	.	MAF_USDA=1.639
NC_035081.1	41260571	.	G	A	.	.	MAF_INRAE=13.924;MAF_USDA=27.083
NC_035081.1	41260594	.	A	G	.	.	MAF_USDA=1.639
NC_035081.1	41260597	.	A	G	.	.	MAF_INRAE=38.608;MAF_USDA=49.412
NC_035081.1	41260646	.	G	A	.	.	MAF_INRAE=38.608;MAF_USDA=48.824
NC_035081.1	41260682	.	T	A	.	.	MAF_USDA=6.557
NC_035081.1	41260690	.	T	C	.	.	MAF_USDA=6.557
NC_035081.1	41260714	.	C	T	.	.	MAF_USDA=2.459
NC_035081.1	41260729	.	A	G	.	.	MAF_INRAE=8.333;MAF_USDA=5.882
NC_035081.1	41261776	.	A	C	.	.	MAF_INRAE=9.494;MAF_USDA=14.706
NC_035081.1	41261791	.	G	T	.	.	MAF_USDA=6.557
NC_035081.1	41261920	.	T	C	.	.	MAF_INRAE=13.924;MAF_USDA=14.118
NC_035081.1	41261960	.	C	A	.	.	MAF_INRAE=13.924;MAF_USDA=13.529
NC_035081.1	41261986	.	G	T	.	.	MAF_USDA=1.639
NC_035081.1	41262069	.	T	A	.	.	MAF_INRAE=12.658;MAF_USDA=14.706
NC_035081.1	41262077	.	T	C	.	.	MAF_INRAE=12.658;MAF_USDA=14.118
NC_035081.1	41262079	.	A	C	.	.	MAF_INRAE=15.0
NC_035081.1	41262155	.	C	T	.	.	MAF_INRAE=8.333;MAF_USDA=5.294
NC_035081.1	41262161	.	G	A	.	.	MAF_INRAE=44.937;MAF_USDA=21.765
NC_035081.1	41262189	.	T	A	.	.	MAF_INRAE=13.924;MAF_USDA=14.706
NC_035081.1	41262234	.	T	G	.	.	MAF_USDA=2.459
NC_035081.1	41262314	.	C	T	.	.	MAF_INRAE=46.835;MAF_USDA=35.417
NC_035081.1	41262433	.	G	T	.	.	MAF_INRAE=13.924;MAF_USDA=14.706
NC_035081.1	41262438	.	A	G	.	.	MAF_INRAE=24.051;MAF_USDA=24.706
NC_035081.1	41262454	.	A	C	.	.	MAF_INRAE=10.127;MAF_USDA=14.118
NC_035081.1	41262464	.	C	A	.	.	MAF_USDA=1.639
NC_035081.1	41262492	.	G	A	.	.	MAF_INRAE=5.696;MAF_USDA=7.059
NC_035081.1	41262493	.	T	G	.	.	MAF_INRAE=5.833;MAF_USDA=7.059
NC_035081.1	41262516	.	T	G	.	.	MAF_USDA=1.639
NC_035081.1	41262521	.	T	A	.	.	MAF_INRAE=13.924;MAF_USDA=14.706
NC_035081.1	41262596	.	T	G	.	.	MAF_USDA=8.197
NC_035081.1	41262645	.	C	T	.	.	MAF_INRAE=39.241;MAF_USDA=41.765
NC_035081.1	41262681	.	A	G	.	.	MAF_INRAE=32.911;MAF_USDA=35.294
NC_035081.1	41262699	.	A	C	.	.	MAF_INRAE=13.924;MAF_USDA=14.706
NC_035081.1	41262736	.	C	A	.	.	MAF_INRAE=34.81;MAF_USDA=11.176
NC_035081.1	41262742	.	T	C	.	.	MAF_USDA=9.016
NC_035081.1	41262752	.	T	C	.	.	MAF_USDA=3.279
NC_035081.1	41262795	.	C	A	.	.	MAF_USDA=1.639
NC_035081.1	41262809	.	T	A	.	.	MAF_USDA=6.557
NC_035081.1	41262887	.	G	T	.	.	MAF_USDA=6.557
NC_035081.1	41262957	.	G	A	.	.	MAF_INRAE=11.667;MAF_USDA=8.333
NC_035081.1	41262969	.	G	C	.	.	MAF_INRAE=5.263;MAF_USDA=14.118
NC_035081.1	41263044	.	G	C	.	.	MAF_INRAE=46.835;MAF_USDA=36.471
NC_035081.1	41263107	.	A	G	.	.	MAF_INRAE=39.241;MAF_USDA=47.647
NC_035081.1	41263117	.	T	C	.	.	MAF_USDA=8.197
NC_035081.1	41263152	.	T	C	.	.	MAF_USDA=7.377
NC_035081.1	41263177	.	G	A	.	.	MAF_INRAE=46.835;MAF_USDA=26.471
NC_035081.1	41263227	.	T	C	.	.	MAF_INRAE=32.278;MAF_USDA=36.31
NC_035081.1	41263388	.	G	A	.	.	MAF_INRAE=13.924;MAF_USDA=14.118
NC_035081.1	41263462	.	C	T	.	.	MAF_INRAE=46.835;MAF_USDA=35.882
NC_035081.1	41263518	.	C	T	.	.	MAF_INRAE=18.333
NC_035081.1	41263522	.	G	A	.	.	MAF_INRAE=46.835;MAF_USDA=38.235
NC_035081.1	41263562	.	T	C	.	.	MAF_USDA=4.098
NC_035081.1	41263563	.	G	T	.	.	MAF_USDA=4.098
NC_035081.1	41263772	.	G	C	.	.	MAF_INRAE=8.861;MAF_USDA=14.754
NC_035081.1	41263784	.	G	A	.	.	MAF_INRAE=32.911;MAF_USDA=37.059
NC_035081.1	41263798	.	G	A	.	.	MAF_INRAE=8.333;MAF_USDA=10.588
NC_035081.1	41263808	.	T	A	.	.	MAF_USDA=10.656
NC_035081.1	41263825	.	T	C	.	.	MAF_USDA=10.656
NC_035081.1	41263827	.	A	C	.	.	MAF_USDA=10.656
NC_035081.1	41263831	.	C	G	.	.	MAF_INRAE=46.835;MAF_USDA=37.059
NC_035081.1	41263836	.	G	T	.	.	MAF_USDA=10.656
NC_035081.1	41263997	.	A	C	.	.	MAF_INRAE=46.835;MAF_USDA=30.588
NC_035081.1	41263998	.	A	T	.	.	MAF_INRAE=8.333;MAF_USDA=18.235
NC_035081.1	41263999	.	T	A	.	.	MAF_INRAE=8.333;MAF_USDA=17.647
NC_035081.1	41264001	.	T	G	.	.	MAF_INRAE=18.333;MAF_USDA=3.279
NC_035081.1	41264005	.	T	A	.	.	MAF_USDA=1.639
NC_035081.1	41264203	.	T	C	.	.	MAF_INRAE=39.241;MAF_USDA=48.824
NC_035081.1	41264359	.	G	A	.	.	MAF_INRAE=13.924;MAF_USDA=14.118
NC_035081.1	41264589	.	G	A	.	.	MAF_USDA=4.918
NC_035081.1	41264621	.	G	A	.	.	MAF_INRAE=39.241;MAF_USDA=49.412
NC_035081.1	41264676	.	A	C	.	.	MAF_INRAE=13.924;MAF_USDA=14.118
NC_035081.1	41264701	.	T	G	.	.	MAF_INRAE=3.797;MAF_USDA=3.279
NC_035081.1	41264702	.	G	T	.	.	MAF_INRAE=20.0;MAF_USDA=31.176
NC_035081.1	41264705	.	G	T	.	.	MAF_INRAE=8.333;MAF_USDA=11.176
NC_035081.1	41264783	.	G	A	.	.	MAF_USDA=7.647
NC_035081.1	41264821	.	G	A	.	.	MAF_INRAE=43.038;MAF_USDA=37.647
NC_035081.1	41264822	.	C	A	.	.	MAF_INRAE=32.5;MAF_USDA=21.765
NC_035081.1	41264823	.	T	C	.	.	MAF_INRAE=8.333;MAF_USDA=5.294
NC_035081.1	41264898	.	C	A	.	.	MAF_INRAE=8.333;MAF_USDA=5.294
NC_035081.1	41264931	.	A	G	.	.	MAF_INRAE=5.0
NC_035081.1	41265031	.	T	G	.	.	MAF_INRAE=8.333;MAF_USDA=5.294
NC_035081.1	41265049	.	C	A	.	.	MAF_USDA=1.639
NC_035081.1	41265082	.	G	A	.	.	MAF_USDA=2.459
NC_035081.1	41265097	.	A	G	.	.	MAF_USDA=3.279
NC_035081.1	41265111	.	A	C	.	.	MAF_USDA=1.639
NC_035081.1	41265431	.	A	T	.	.	MAF_INRAE=3.165
NC_035081.1	41265450	.	C	T	.	.	MAF_INRAE=39.241;MAF_USDA=45.294
NC_035081.1	41265503	.	C	T	.	.	MAF_INRAE=3.165;MAF_USDA=8.333
NC_035081.1	41265504	.	G	A	.	.	MAF_INRAE=10.759
NC_035081.1	41265531	.	T	C	.	.	MAF_INRAE=24.051;MAF_USDA=27.869
NC_035081.1	41265627	.	T	A	.	.	MAF_INRAE=40.506;MAF_USDA=26.087
NC_035081.1	41265629	.	A	C	.	.	MAF_INRAE=48.333;MAF_USDA=26.087
NC_035081.1	41265634	.	G	T	.	.	MAF_INRAE=39.241;MAF_USDA=26.087
NC_035081.1	41265675	.	C	T	.	.	MAF_INRAE=42.405;MAF_USDA=39.881
NC_035081.1	41265678	.	A	G	.	.	MAF_INRAE=46.667;MAF_USDA=44.643
NC_035081.1	41265797	.	A	T	.	.	MAF_INRAE=43.038;MAF_USDA=37.647
NC_035081.1	41266121	.	G	T	.	.	MAF_USDA=2.459
NC_035081.1	41266141	.	A	G	.	.	MAF_USDA=9.836
NC_035081.1	41266148	.	G	A	.	.	MAF_INRAE=18.333
NC_035081.1	41266157	.	A	G	.	.	MAF_INRAE=3.165;MAF_USDA=13.529
NC_035081.1	41266159	.	C	T	.	.	MAF_INRAE=17.5;MAF_USDA=3.279
NC_035081.1	41266179	.	A	T	.	.	MAF_USDA=1.667
NC_035081.1	41266191	.	C	T	.	.	MAF_INRAE=43.671;MAF_USDA=22.619
NC_035081.1	41266295	.	A	T	.	.	MAF_INRAE=8.333;MAF_USDA=6.471
NC_035081.1	41266440	.	G	T	.	.	MAF_INRAE=31.013;MAF_USDA=7.647
NC_035081.1	41266740	.	T	G	.	.	MAF_INRAE=10.833;MAF_USDA=8.333
NC_035081.1	41266945	.	A	G	.	.	MAF_INRAE=18.421;MAF_USDA=37.5
NC_035081.1	41266993	.	A	G	.	.	MAF_INRAE=21.053;MAF_USDA=39.412
NC_035081.1	41267102	.	C	T	.	.	MAF_INRAE=8.333;MAF_USDA=4.706
NC_035081.1	41267142	.	T	A	.	.	MAF_INRAE=41.139;MAF_USDA=38.235
NC_035081.1	41267211	.	G	A	.	.	MAF_INRAE=41.139;MAF_USDA=37.059
NC_035081.1	41267245	.	T	C	.	.	MAF_INRAE=38.608;MAF_USDA=47.059
NC_035081.1	41267284	.	A	G	.	.	MAF_INRAE=11.667;MAF_USDA=13.529
NC_035081.1	41267308	.	G	T	.	.	MAF_INRAE=42.405;MAF_USDA=38.69
NC_035081.1	41267432	.	A	G	.	.	MAF_USDA=1.639
NC_035081.1	41267487	.	G	A	.	.	MAF_INRAE=10.526;MAF_USDA=17.213
NC_035081.1	41267490	.	A	G,C	.	.	MAF_INRAE=5.263;MAF_USDA=18.75
NC_035081.1	41267644	.	G	T	.	.	MAF_USDA=1.639
NC_035081.1	41267699	.	G	A	.	.	MAF_INRAE=3.165;MAF_USDA=14.118
NC_035081.1	41267703	.	C	T	.	.	MAF_INRAE=10.127;MAF_USDA=6.557
NC_035081.1	41267772	.	T	A	.	.	MAF_USDA=6.557
NC_035081.1	41267786	.	G	T	.	.	MAF_INRAE=39.241;MAF_USDA=47.059
NC_035081.1	41267999	.	G	T	.	.	MAF_USDA=7.377
NC_035081.1	41268030	.	C	A	.	.	MAF_USDA=1.639
NC_035081.1	41268124	.	G	A	.	.	MAF_USDA=3.279
NC_035081.1	41268191	.	G	A	.	.	MAF_INRAE=18.333;MAF_USDA=16.393
NC_035081.1	41268255	.	A	C	.	.	MAF_INRAE=39.241;MAF_USDA=47.059
NC_035081.1	41268355	.	A	G	.	.	MAF_INRAE=39.241;MAF_USDA=47.647
NC_035081.1	41268409	.	T	C	.	.	MAF_USDA=2.459
NC_035081.1	41268479	.	T	C	.	.	MAF_INRAE=40.506;MAF_USDA=48.235
NC_035081.1	41268650	.	T	A	.	.	MAF_INRAE=3.165;MAF_USDA=14.118
NC_035081.1	41268730	.	C	A	.	.	MAF_USDA=2.459
NC_035081.1	41268744	.	G	A	.	.	MAF_INRAE=41.772;MAF_USDA=37.647
NC_035081.1	41268844	.	C	T	.	.	MAF_INRAE=24.051;MAF_USDA=19.672
NC_035081.1	41268934	.	T	A	.	.	MAF_USDA=6.557
NC_035081.1	41268969	.	G	A	.	.	MAF_USDA=1.667
NC_035081.1	41268970	.	G	C	.	.	MAF_USDA=7.5
NC_035081.1	41268988	.	C	A	.	.	MAF_INRAE=30.833;MAF_USDA=21.176
NC_035081.1	41268989	.	C	A	.	.	MAF_INRAE=50.0;MAF_USDA=49.412
NC_035081.1	41269000	.	A	C	.	.	MAF_INRAE=40.506;MAF_USDA=46.471
NC_035081.1	41269037	.	A	G	.	.	MAF_INRAE=46.667;MAF_USDA=48.235
NC_035081.1	41269072	.	G	A	.	.	MAF_USDA=18.75
NC_035081.1	41269104	.	A	G	.	.	MAF_INRAE=13.924;MAF_USDA=14.118
NC_035081.1	41269127	.	G	A	.	.	MAF_USDA=1.639
NC_035081.1	41269219	.	G	T	.	.	MAF_INRAE=3.165;MAF_USDA=12.353
NC_035081.1	41269271	.	G	T	.	.	MAF_INRAE=3.797;MAF_USDA=5.738
NC_035081.1	41269279	.	G	A	.	.	MAF_INRAE=39.241;MAF_USDA=47.647
NC_035081.1	41269333	.	C	A	.	.	MAF_INRAE=12.658;MAF_USDA=14.706
NC_035081.1	41269347	.	C	G	.	.	MAF_USDA=1.639
NC_035081.1	41269383	.	G	A	.	.	MAF_USDA=1.639
NC_035081.1	41269700	.	T	A	.	.	MAF_USDA=1.639
NC_035081.1	41269767	.	A	C	.	.	MAF_INRAE=31.013;MAF_USDA=7.647
NC_035081.1	41269796	.	C	T	.	.	MAF_USDA=1.639
NC_035081.1	41269797	.	G	A	.	.	MAF_INRAE=7.5;MAF_USDA=5.882
NC_035081.1	41269845	.	A	T	.	.	MAF_INRAE=19.167;MAF_USDA=7.377
NC_035081.1	41269903	.	G	T	.	.	MAF_INRAE=48.101;MAF_USDA=42.941
NC_035081.1	41269922	.	G	A	.	.	MAF_INRAE=14.557;MAF_USDA=14.118
NC_035081.1	41269957	.	A	G	.	.	MAF_INRAE=33.544;MAF_USDA=30.588
NC_035081.1	41270034	.	C	G	.	.	MAF_INRAE=17.089;MAF_USDA=28.824
NC_035081.1	41270047	.	T	C	.	.	MAF_INRAE=39.241;MAF_USDA=48.235
NC_035081.1	41270056	.	C	T	.	.	MAF_INRAE=19.167;MAF_USDA=18.033
NC_035081.1	41270124	.	G	C	.	.	MAF_INRAE=18.333;MAF_USDA=18.033
NC_035081.1	41270137	.	C	T	.	.	MAF_INRAE=8.333;MAF_USDA=7.059
NC_035081.1	41270151	.	G	A	.	.	MAF_INRAE=39.241;MAF_USDA=47.647
NC_035081.1	41270223	.	T	G	.	.	MAF_USDA=1.639
NC_035081.1	41270380	.	T	C	.	.	MAF_USDA=1.639
NC_035081.1	41270431	.	C	A	.	.	MAF_USDA=6.557
NC_035081.1	41270465	.	A	C	.	.	MAF_INRAE=11.667;MAF_USDA=11.176
NC_035081.1	41270572	.	G	A	.	.	MAF_INRAE=3.165;MAF_USDA=12.941
NC_035081.1	41270596	.	G	T	.	.	MAF_INRAE=39.873;MAF_USDA=48.824
NC_035081.1	41270604	.	A	T	.	.	MAF_INRAE=39.873;MAF_USDA=47.647
NC_035081.1	41270613	.	C	T	.	.	MAF_INRAE=18.333;MAF_USDA=11.475
NC_035081.1	41270690	.	C	G	.	.	MAF_INRAE=15.823;MAF_USDA=29.167
NC_035081.1	41270864	.	A	G	.	.	MAF_USDA=6.557
NC_035081.1	41270901	.	G	A	.	.	MAF_INRAE=3.165;MAF_USDA=13.529
NC_035081.1	41270927	.	T	G	.	.	MAF_INRAE=12.658;MAF_USDA=19.672
NC_035081.1	41270931	.	T	G	.	.	MAF_INRAE=13.924;MAF_USDA=14.706
NC_035081.1	41270967	.	T	C	.	.	MAF_INRAE=39.241;MAF_USDA=45.294
NC_035081.1	41271030	.	T	C	.	.	MAF_INRAE=8.333;MAF_USDA=5.294
NC_035081.1	41271031	.	C	T	.	.	MAF_USDA=3.279
NC_035081.1	41271032	.	G	A	.	.	MAF_INRAE=10.759;MAF_USDA=12.941
NC_035081.1	41271038	.	G	A	.	.	MAF_INRAE=15.823;MAF_USDA=28.824
NC_035081.1	41271279	.	T	C	.	.	MAF_INRAE=39.241;MAF_USDA=47.647
NC_035081.1	41271333	.	C	A	.	.	MAF_USDA=18.75
NC_035081.1	41271368	.	C	T	.	.	MAF_INRAE=39.241;MAF_USDA=47.059
NC_035081.1	41271529	.	C	T	.	.	MAF_USDA=3.279
NC_035081.1	41271530	.	G	A	.	.	MAF_INRAE=39.241;MAF_USDA=48.824
NC_035081.1	41271573	.	G	T	.	.	MAF_INRAE=11.667;MAF_USDA=8.333
NC_035081.1	41271598	.	T	C	.	.	MAF_INRAE=39.241;MAF_USDA=48.824
NC_035081.1	41271660	.	G	T	.	.	MAF_INRAE=8.333;MAF_USDA=6.471
NC_035081.1	41271679	.	G	T	.	.	MAF_INRAE=8.333;MAF_USDA=5.882
NC_035081.1	41271686	.	T	C	.	.	MAF_USDA=8.824
NC_035081.1	41271703	.	A	T	.	.	MAF_USDA=4.098
NC_035081.1	41271705	.	T	G	.	.	MAF_USDA=4.098
NC_035081.1	41271716	.	T	C	.	.	MAF_USDA=8.333
NC_035081.1	41271721	.	T	C	.	.	MAF_INRAE=8.333;MAF_USDA=5.357
NC_035081.1	41271841	.	A	C	.	.	MAF_INRAE=3.165;MAF_USDA=6.548
NC_035081.1	41271842	.	A	C	.	.	MAF_INRAE=1.667;MAF_USDA=2.381
NC_035081.1	41271845	.	C	T	.	.	MAF_USDA=3.333
NC_035081.1	41271868	.	C	A	.	.	MAF_INRAE=39.241;MAF_USDA=48.824
NC_035081.1	41271871	.	C	T	.	.	MAF_INRAE=46.667
NC_035081.1	41271940	.	G	A	.	.	MAF_INRAE=30.0;MAF_USDA=12.353
NC_035081.1	41272042	.	A	T	.	.	MAF_INRAE=25.316;MAF_USDA=34.706
NC_035081.1	41272110	.	C	A	.	.	MAF_INRAE=3.165;MAF_USDA=11.765
NC_035081.1	41272114	.	G	T	.	.	MAF_USDA=26.471
NC_035081.1	41272117	.	G	C	.	.	MAF_INRAE=29.167;MAF_USDA=35.882
NC_035081.1	41272278	.	T	C	.	.	MAF_INRAE=39.241;MAF_USDA=37.5
NC_035081.1	41272281	.	A	C	.	.	MAF_INRAE=46.667;MAF_USDA=37.5
NC_035081.1	41272285	.	G	A	.	.	MAF_INRAE=46.667;MAF_USDA=37.5
NC_035081.1	41272286	.	T	A	.	.	MAF_INRAE=46.667;MAF_USDA=39.583
NC_035081.1	41272288	.	A	C	.	.	MAF_INRAE=46.667;MAF_USDA=37.5
NC_035081.1	41272293	.	G	A	.	.	MAF_INRAE=39.241;MAF_USDA=49.412
NC_035081.1	41272295	.	C	T	.	.	MAF_INRAE=46.667;MAF_USDA=49.412
NC_035081.1	41272443	.	G	T	.	.	MAF_INRAE=5.263;MAF_USDA=13.529
NC_035081.1	41272452	.	T	A	.	.	MAF_USDA=3.279
NC_035081.1	41272502	.	G	A	.	.	MAF_INRAE=39.241;MAF_USDA=48.235
NC_035081.1	41272539	.	A	T	.	.	MAF_INRAE=29.167;MAF_USDA=37.5
NC_035081.1	41272545	.	G	T	.	.	MAF_INRAE=8.333;MAF_USDA=5.882
NC_035081.1	41272598	.	G	T	.	.	MAF_USDA=4.918
NC_035081.1	41272734	.	T	G	.	.	MAF_INRAE=17.089;MAF_USDA=22.941
NC_035081.1	41272822	.	A	G	.	.	MAF_INRAE=13.924;MAF_USDA=14.118
NC_035081.1	41272830	.	G	A	.	.	MAF_USDA=2.941
NC_035081.1	41272880	.	G	A	.	.	MAF_INRAE=1.667
NC_035081.1	41272898	.	T	G	.	.	MAF_INRAE=33.544;MAF_USDA=44.118
NC_035081.1	41272922	.	C	T	.	.	MAF_INRAE=18.333;MAF_USDA=8.197
NC_035081.1	41273016	.	A	C	.	.	MAF_INRAE=12.025;MAF_USDA=21.311
NC_035081.1	41273023	.	A	G	.	.	MAF_INRAE=39.873;MAF_USDA=50.0
NC_035081.1	41273182	.	C	T	.	.	MAF_INRAE=12.658;MAF_USDA=21.311
NC_035081.1	41273224	.	T	C	.	.	MAF_INRAE=3.165;MAF_USDA=8.235
NC_035081.1	41273302	.	C	T	.	.	MAF_USDA=1.639
NC_035081.1	41273364	.	G	T	.	.	MAF_INRAE=31.013;MAF_USDA=11.765
NC_035081.1	41273396	.	C	T	.	.	MAF_USDA=18.033
NC_035081.1	41273505	.	T	A	.	.	MAF_INRAE=12.658;MAF_USDA=21.311
NC_035081.1	41273519	.	C	T	.	.	MAF_USDA=2.459
NC_035081.1	41273591	.	T	G	.	.	MAF_USDA=15.574
NC_035081.1	41273607	.	C	T	.	.	MAF_USDA=14.706
NC_035081.1	41273705	.	A	G	.	.	MAF_USDA=16.393
NC_035081.1	41273712	.	C	A	.	.	MAF_INRAE=17.089;MAF_USDA=23.529
NC_035081.1	41273719	.	A	T	.	.	MAF_INRAE=39.241;MAF_USDA=21.176
NC_035081.1	41273771	.	T	A	.	.	MAF_INRAE=31.013;MAF_USDA=8.235
NC_035081.1	41273990	.	G	T	.	.	MAF_USDA=2.459
NC_035081.1	41274011	.	G	A	.	.	MAF_INRAE=19.167
NC_035081.1	41274086	.	G	T	.	.	MAF_USDA=11.765
NC_035081.1	41274117	.	T	G	.	.	MAF_USDA=1.639
NC_035081.1	41274274	.	C	G	.	.	MAF_INRAE=40.506;MAF_USDA=49.412
NC_035081.1	41274371	.	G	A	.	.	MAF_USDA=1.639
NC_035081.1	41274590	.	T	G	.	.	MAF_INRAE=12.658;MAF_USDA=22.131
NC_035081.1	41274614	.	G	A	.	.	MAF_INRAE=39.241;MAF_USDA=21.765
NC_035081.1	41274774	.	T	C	.	.	MAF_USDA=5.738
NC_035081.1	41274885	.	G	T	.	.	MAF_INRAE=8.333;MAF_USDA=4.706
NC_035081.1	41274891	.	T	A	.	.	MAF_USDA=3.279
NC_035081.1	41274896	.	C	G	.	.	MAF_INRAE=32.278;MAF_USDA=29.412
NC_035081.1	41274915	.	C	A	.	.	MAF_INRAE=31.013;MAF_USDA=12.353
NC_035081.1	41274973	.	CAT	CAC	.	.	MAF_USDA=37.5
NC_035081.1	41274977	.	T	C	.	.	MAF_INRAE=11.667
NC_035081.1	41275019	.	C	T	.	.	MAF_USDA=9.836
NC_035081.1	41275065	.	A	T	.	.	MAF_USDA=9.412
NC_035081.1	41275080	.	G	T	.	.	MAF_USDA=7.059
NC_035081.1	41275118	.	C	T	.	.	MAF_INRAE=39.241;MAF_USDA=21.765
NC_035081.1	41275141	.	C	G	.	.	MAF_INRAE=12.658;MAF_USDA=20.492
NC_035081.1	41275185	.	C	A	.	.	MAF_INRAE=39.241;MAF_USDA=50.0
NC_035081.1	41275221	.	C	T	.	.	MAF_USDA=1.667
NC_035081.1	41275275	.	A	G	.	.	MAF_INRAE=12.658;MAF_USDA=22.131
NC_035081.1	41275317	.	T	C	.	.	MAF_USDA=25.294
NC_035081.1	41275382	.	T	A	.	.	MAF_USDA=12.295
NC_035081.1	41275417	.	C	T	.	.	MAF_INRAE=39.241;MAF_USDA=49.412
NC_035081.1	41275555	.	C	T	.	.	MAF_INRAE=12.658;MAF_USDA=20.492
NC_035081.1	41275601	.	G	A	.	.	MAF_USDA=8.197
NC_035081.1	41275688	.	A	T	.	.	MAF_USDA=8.824
NC_035081.1	41275729	.	G	A	.	.	MAF_INRAE=47.5;MAF_USDA=45.882
NC_035081.1	41275857	.	C	T	.	.	MAF_USDA=9.016
NC_035081.1	41275869	.	T	A	.	.	MAF_USDA=2.459
NC_035081.1	41275874	.	A	C	.	.	MAF_INRAE=3.797;MAF_USDA=5.738
NC_035081.1	41275912	.	T	G	.	.	MAF_USDA=18.75
NC_035081.1	41275944	.	C	T	.	.	MAF_INRAE=39.241;MAF_USDA=48.824
NC_035081.1	41275961	.	A	T	.	.	MAF_USDA=1.639
NC_035081.1	41276037	.	G	T	.	.	MAF_USDA=6.471
NC_035081.1	41276072	.	T	C	.	.	MAF_INRAE=39.873;MAF_USDA=23.529
NC_035081.1	41276268	.	C	A	.	.	MAF_INRAE=29.747;MAF_USDA=38.824
NC_035081.1	41276352	.	A	G	.	.	MAF_USDA=1.667
NC_035081.1	41276426	.	G	T	.	.	MAF_USDA=9.016
NC_035081.1	41276511	.	G	A	.	.	MAF_INRAE=15.789;MAF_USDA=22.353
NC_035081.1	41276534	.	A	G	.	.	MAF_USDA=2.459
NC_035081.1	41276595	.	G	T	.	.	MAF_USDA=8.333
NC_035081.1	41276616	.	G	T	.	.	MAF_USDA=2.5
NC_035081.1	41276645	.	C	G	.	.	MAF_USDA=6.548
NC_035081.1	41276691	.	C	G	.	.	MAF_INRAE=6.667;MAF_USDA=6.548
NC_035081.1	41276712	.	G	C	.	.	MAF_USDA=13.69
NC_035081.1	41276737	.	A	T	.	.	MAF_USDA=2.5
NC_035081.1	41276758	.	A	T	.	.	MAF_USDA=8.235
NC_035081.1	41276764	.	A	G	.	.	MAF_USDA=1.639
NC_035081.1	41276816	.	C	T	.	.	MAF_USDA=8.197
NC_035081.1	41276855	.	G	T	.	.	MAF_INRAE=10.526;MAF_USDA=22.941
NC_035081.1	41276999	.	G	C	.	.	MAF_INRAE=31.013;MAF_USDA=8.235
NC_035081.1	41277002	.	C	T	.	.	MAF_USDA=9.016
NC_035081.1	41277268	.	C	T	.	.	MAF_INRAE=39.873;MAF_USDA=48.235
NC_035081.1	41277440	.	G	T	.	.	MAF_USDA=17.647
NC_035081.1	41277493	.	T	A	.	.	MAF_USDA=7.377
NC_035081.1	41277545	.	A	G	.	.	MAF_INRAE=11.667;MAF_USDA=8.824
NC_035081.1	41277586	.	A	G	.	.	MAF_USDA=1.639
NC_035081.1	41277699	.	T	C	.	.	MAF_USDA=10.0
NC_035081.1	41277748	.	C	T	.	.	MAF_INRAE=31.013;MAF_USDA=13.529
NC_035081.1	41277831	.	C	A	.	.	MAF_USDA=1.639
NC_035081.1	41277891	.	C	A	.	.	MAF_USDA=2.459
NC_035081.1	41277931	.	G	A	.	.	MAF_INRAE=11.667
NC_035081.1	41277946	.	G	T	.	.	MAF_INRAE=10.127;MAF_USDA=21.176
NC_035081.1	41278073	.	G	A	.	.	MAF_INRAE=13.291;MAF_USDA=21.311
NC_035081.1	41278077	.	C	A	.	.	MAF_USDA=1.639
NC_035081.1	41278183	.	A	G	.	.	MAF_INRAE=31.013;MAF_USDA=8.235
NC_035081.1	41278513	.	C	T	.	.	MAF_USDA=9.016
NC_035081.1	41278535	.	A	T	.	.	MAF_INRAE=31.013;MAF_USDA=16.667
NC_035081.1	41278623	.	T	A	.	.	MAF_USDA=2.083
NC_035081.1	41278630	.	A	T	.	.	MAF_INRAE=39.241;MAF_USDA=49.412
NC_035081.1	41278648	.	C	A	.	.	MAF_USDA=4.118
NC_035081.1	41278735	.	C	T	.	.	MAF_USDA=2.459
NC_035081.1	41278739	.	C	A	.	.	MAF_USDA=2.459
NC_035081.1	41278745	.	G	A	.	.	MAF_INRAE=18.333;MAF_USDA=4.098
NC_035081.1	41278763	.	A	G	.	.	MAF_USDA=7.059
NC_035081.1	41278818	.	C	T	.	.	MAF_USDA=4.098
NC_035081.1	41278831	.	C	G	.	.	MAF_INRAE=19.62;MAF_USDA=17.647
NC_035081.1	41278992	.	A	G	.	.	MAF_INRAE=10.127;MAF_USDA=24.118
NC_035081.1	41279062	.	A	T	.	.	MAF_INRAE=31.013;MAF_USDA=12.941
NC_035081.1	41279183	.	C	A	.	.	MAF_INRAE=10.127;MAF_USDA=17.059
NC_035081.1	41279240	.	G	T	.	.	MAF_INRAE=4.167;MAF_USDA=6.25
NC_035081.1	41279260	.	G	C	.	.	MAF_INRAE=48.101;MAF_USDA=38.824
NC_035081.1	41279289	.	C	G	.	.	MAF_USDA=1.639
NC_035081.1	41279333	.	A	G	.	.	MAF_INRAE=38.333;MAF_USDA=23.529
NC_035081.1	41279342	.	T	G	.	.	MAF_INRAE=4.167;MAF_USDA=6.25
NC_035081.1	41279400	.	T	C	.	.	MAF_INRAE=18.333;MAF_USDA=4.098
NC_035081.1	41279506	.	T	C	.	.	MAF_INRAE=17.089;MAF_USDA=22.941
NC_035081.1	41279529	.	C	G	.	.	MAF_USDA=8.197
NC_035081.1	41279533	.	G	A	.	.	MAF_USDA=8.197
NC_035081.1	41279555	.	G	A	.	.	MAF_USDA=9.016
NC_035081.1	41279558	.	A	T	.	.	MAF_INRAE=43.671;MAF_USDA=27.647
NC_035081.1	41279634	.	T	C	.	.	MAF_INRAE=17.089;MAF_USDA=22.353
NC_035081.1	41279786	.	C	T	.	.	MAF_INRAE=17.089;MAF_USDA=22.941
NC_035081.1	41279821	.	C	T	.	.	MAF_INRAE=31.013;MAF_USDA=12.941
NC_035081.1	41279845	.	C	T	.	.	MAF_USDA=9.016
NC_035081.1	41279846	.	G	A	.	.	MAF_USDA=9.016
NC_035081.1	41280115	.	C	T	.	.	MAF_INRAE=12.658;MAF_USDA=22.131
NC_035081.1	41280142	.	A	T	.	.	MAF_INRAE=8.861;MAF_USDA=1.639
NC_035081.1	41280178	.	G	T	.	.	MAF_INRAE=9.494;MAF_USDA=20.588
NC_035081.1	41280311	.	G	A	.	.	MAF_USDA=7.5
NC_035081.1	41280332	.	T	G	.	.	MAF_INRAE=43.671;MAF_USDA=28.571
NC_035081.1	41280469	.	G	A	.	.	MAF_INRAE=10.127;MAF_USDA=25.294
NC_035081.1	41280481	.	T	C	.	.	MAF_INRAE=49.367;MAF_USDA=31.176
NC_035081.1	41280508	.	A	T	.	.	MAF_INRAE=12.658;MAF_USDA=22.131
NC_035081.1	41280511	.	T	C	.	.	MAF_INRAE=38.333;MAF_USDA=22.353
NC_035081.1	41280513	.	G	A	.	.	MAF_INRAE=10.127;MAF_USDA=21.765
NC_035081.1	41280549	.	G	A	.	.	MAF_USDA=1.639
NC_035081.1	41280605	.	G	A	.	.	MAF_USDA=4.706
NC_035081.1	41280606	.	T	C	.	.	MAF_INRAE=17.089;MAF_USDA=22.353
NC_035081.1	41280623	.	G	A	.	.	MAF_USDA=9.016
NC_035081.1	41280695	.	G	C	.	.	MAF_INRAE=8.333
NC_035081.1	41280717	.	C	T	.	.	MAF_INRAE=17.089;MAF_USDA=45.833
NC_035081.1	41280852	.	G	A	.	.	MAF_USDA=4.706
NC_035081.1	41281037	.	A	G	.	.	MAF_INRAE=38.333;MAF_USDA=27.647
NC_035081.1	41281101	.	G	A	.	.	MAF_INRAE=31.013;MAF_USDA=7.647
NC_035081.1	41281102	.	G	C	.	.	MAF_INRAE=22.5;MAF_USDA=7.647
NC_035081.1	41281221	.	T	A	.	.	MAF_INRAE=41.139
NC_035081.1	41281258	.	G	T	.	.	MAF_INRAE=8.861;MAF_USDA=16.393
NC_035081.1	41281279	.	C	T	.	.	MAF_INRAE=10.127;MAF_USDA=18.235
NC_035081.1	41281314	.	C	A	.	.	MAF_INRAE=10.127;MAF_USDA=22.353
NC_035081.1	41281322	.	C	T	.	.	MAF_INRAE=37.975;MAF_USDA=33.529
NC_035081.1	41281424	.	G	T	.	.	MAF_USDA=7.377
NC_035081.1	41281432	.	C	A	.	.	MAF_USDA=7.059
NC_035081.1	41281457	.	C	T	.	.	MAF_USDA=2.5
NC_035081.1	41281494	.	G	A	.	.	MAF_USDA=4.167
NC_035081.1	41281506	.	T	A	.	.	MAF_INRAE=15.789;MAF_USDA=19.048
NC_035081.1	41281564	.	C	A	.	.	MAF_INRAE=11.667;MAF_USDA=5.294
NC_035081.1	41281610	.	C	G	.	.	MAF_INRAE=39.241;MAF_USDA=47.647
NC_035081.1	41281730	.	C	T	.	.	MAF_USDA=1.639
NC_035081.1	41281737	.	T	G	.	.	MAF_USDA=1.639
NC_035081.1	41281770	.	C	A	.	.	MAF_USDA=1.639
NC_035081.1	41281771	.	T	C	.	.	MAF_USDA=1.639
NC_035081.1	41281777	.	G	T	.	.	MAF_USDA=1.639
NC_035081.1	41281823	.	G	T	.	.	MAF_INRAE=9.167;MAF_USDA=2.353
NC_035081.1	41281839	.	G	C	.	.	MAF_USDA=8.197
NC_035081.1	41281915	.	T	C	.	.	MAF_USDA=11.475
NC_035081.1	41281978	.	T	C	.	.	MAF_INRAE=48.101;MAF_USDA=39.412
NC_035081.1	41281990	.	C	T	.	.	MAF_USDA=8.333
NC_035081.1	41282036	.	T	C	.	.	MAF_INRAE=8.861;MAF_USDA=16.393
NC_035081.1	41282181	.	G	C	.	.	MAF_USDA=9.836
NC_035081.1	41282210	.	A	G	.	.	MAF_INRAE=36.709;MAF_USDA=45.783
NC_035081.1	41282241	.	T	C	.	.	MAF_INRAE=36.076;MAF_USDA=44.578
NC_035081.1	41282380	.	G	A	.	.	MAF_INRAE=39.873;MAF_USDA=47.647
NC_035081.1	41282435	.	A	T	.	.	MAF_INRAE=42.105
NC_035081.1	41282438	.	T	A	.	.	MAF_INRAE=10.526
NC_035081.1	41282441	.	T	A	.	.	MAF_INRAE=18.333;MAF_USDA=13.333
NC_035081.1	41282456	.	G	T	.	.	MAF_INRAE=8.861;MAF_USDA=1.639
NC_035081.1	41282654	.	T	C	.	.	MAF_INRAE=12.025;MAF_USDA=17.647
NC_035081.1	41282696	.	A	T	.	.	MAF_INRAE=39.241;MAF_USDA=48.824
NC_035081.1	41282725	.	A	G	.	.	MAF_INRAE=39.241;MAF_USDA=48.824
NC_035081.1	41282761	.	G	A	.	.	MAF_USDA=1.639
NC_035081.1	41282935	.	C	A	.	.	MAF_INRAE=31.013;MAF_USDA=7.647
NC_035081.1	41282999	.	T	A	.	.	MAF_INRAE=10.127;MAF_USDA=19.672
NC_035081.1	41283040	.	G	A	.	.	MAF_INRAE=39.241;MAF_USDA=48.235
NC_035081.1	41283063	.	C	A	.	.	MAF_INRAE=44.304;MAF_USDA=32.941
NC_035081.1	41283064	.	A	T	.	.	MAF_USDA=6.25
NC_035081.1	41283065	.	T	A	.	.	MAF_USDA=7.647
NC_035081.1	41283067	.	T	A	.	.	MAF_USDA=7.647
NC_035081.1	41283068	.	T	A	.	.	MAF_USDA=7.647
NC_035081.1	41283092	.	G	A	.	.	MAF_USDA=8.235
NC_035081.1	41283106	.	G	A	.	.	MAF_INRAE=9.167;MAF_USDA=2.353
NC_035081.1	41283133	.	A	G	.	.	MAF_USDA=3.279
NC_035081.1	41283141	.	A	C	.	.	MAF_INRAE=8.333;MAF_USDA=4.706
NC_035081.1	41283147	.	A	C	.	.	MAF_INRAE=8.333;MAF_USDA=4.706
NC_035081.1	41283160	.	G	A	.	.	MAF_USDA=1.639
NC_035081.1	41283169	.	G	T	.	.	MAF_USDA=1.639
NC_035081.1	41283184	.	G	A	.	.	MAF_INRAE=39.241;MAF_USDA=48.824
NC_035081.1	41283317	.	C	T	.	.	MAF_USDA=1.639
NC_035081.1	41283526	.	G	T	.	.	MAF_INRAE=39.241;MAF_USDA=48.824
NC_035081.1	41283595	.	G	A	.	.	MAF_INRAE=18.333
NC_035081.1	41283623	.	A	G	.	.	MAF_USDA=8.235
NC_035081.1	41283737	.	C	T	.	.	MAF_INRAE=39.873;MAF_USDA=48.824
NC_035081.1	41283781	.	A	G	.	.	MAF_INRAE=39.873;MAF_USDA=38.235
NC_035081.1	41283862	.	A	T	.	.	MAF_USDA=1.639
NC_035081.1	41283864	.	C	T	.	.	MAF_USDA=1.639
NC_035081.1	41283890	.	C	A	.	.	MAF_USDA=1.639
NC_035081.1	41284012	.	G	T	.	.	MAF_USDA=8.235
NC_035081.1	41284075	.	T	A	.	.	MAF_INRAE=17.089;MAF_USDA=24.706
NC_035081.1	41284076	.	T	C	.	.	MAF_INRAE=19.167;MAF_USDA=24.706
NC_035081.1	41284079	.	G	A	.	.	MAF_USDA=3.529
NC_035081.1	41284103	.	C	T	.	.	MAF_INRAE=18.333;MAF_USDA=4.918
NC_035081.1	41284147	.	A	G	.	.	MAF_USDA=5.738
NC_035081.1	41284163	.	C	T	.	.	MAF_INRAE=18.333;MAF_USDA=4.098
NC_035081.1	41284189	.	G	A	.	.	MAF_INRAE=39.873;MAF_USDA=37.647
NC_035081.1	41284201	.	G	C	.	.	MAF_USDA=1.639
NC_035081.1	41284233	.	A	G	.	.	MAF_INRAE=39.241;MAF_USDA=48.824
NC_035081.1	41284301	.	A	G	.	.	MAF_INRAE=39.241;MAF_USDA=48.824
NC_035081.1	41284329	.	T	G	.	.	MAF_INRAE=39.241;MAF_USDA=48.824
NC_035081.1	41284335	.	G	C	.	.	MAF_INRAE=39.241;MAF_USDA=48.824
NC_035081.1	41284360	.	C	A	.	.	MAF_INRAE=43.671;MAF_USDA=26.471
NC_035081.1	41284462	.	T	C	.	.	MAF_USDA=1.639
NC_035081.1	41284566	.	A	T	.	.	MAF_USDA=37.5
NC_035081.1	41284570	.	T	A	.	.	MAF_USDA=18.75
NC_035081.1	41284571	.	A	T	.	.	MAF_USDA=37.5
NC_035081.1	41284572	.	A	T	.	.	MAF_USDA=37.5
NC_035081.1	41284573	.	A	T	.	.	MAF_USDA=37.5
NC_035081.1	41284621	.	T	G	.	.	MAF_USDA=12.295
NC_035081.1	41284626	.	C	T	.	.	MAF_INRAE=39.241;MAF_USDA=48.235
NC_035081.1	41284630	.	G	C	.	.	MAF_INRAE=46.667;MAF_USDA=48.824
NC_035081.1	41284647	.	T	C	.	.	MAF_INRAE=39.241;MAF_USDA=48.824
NC_035081.1	41284663	.	A	G	.	.	MAF_INRAE=39.241;MAF_USDA=48.235
NC_035081.1	41284730	.	T	A	.	.	MAF_USDA=4.918
NC_035081.1	41284901	.	A	G	.	.	MAF_INRAE=8.861;MAF_USDA=2.459
NC_035081.1	41284972	.	T	G	.	.	MAF_INRAE=39.873;MAF_USDA=48.235
NC_035081.1	41284975	.	A	G	.	.	MAF_USDA=1.639
NC_035081.1	41285024	.	G	T	.	.	MAF_INRAE=4.167;MAF_USDA=3.529
NC_035081.1	41285052	.	A	G	.	.	MAF_USDA=10.656
NC_035081.1	41285083	.	A	G	.	.	MAF_USDA=1.639
NC_035081.1	41285158	.	C	T	.	.	MAF_USDA=13.115
NC_035081.1	41285215	.	G	A	.	.	MAF_USDA=15.574
NC_035081.1	41285531	.	T	G	.	.	MAF_INRAE=10.526
NC_035081.1	41285568	.	T	G	.	.	MAF_USDA=6.557
NC_035081.1	41285652	.	T	G	.	.	MAF_INRAE=8.333;MAF_USDA=5.294
NC_035081.1	41285818	.	A	C	.	.	MAF_INRAE=39.873;MAF_USDA=47.647
NC_035081.1	41285872	.	G	A	.	.	MAF_INRAE=17.089;MAF_USDA=25.294
NC_035081.1	41285990	.	G	A	.	.	MAF_INRAE=3.797;MAF_USDA=5.738
NC_035081.1	41286017	.	T	A	.	.	MAF_INRAE=43.671;MAF_USDA=26.471
NC_035081.1	41286023	.	A	T	.	.	MAF_USDA=3.571
NC_035081.1	41286043	.	A	G	.	.	MAF_INRAE=5.0;MAF_USDA=1.639
NC_035081.1	41286107	.	A	G	.	.	MAF_USDA=1.639
NC_035081.1	41286315	.	A	G	.	.	MAF_USDA=3.279
NC_035081.1	41286566	.	T	A	.	.	MAF_USDA=9.016
NC_035081.1	41286582	.	C	T	.	.	MAF_USDA=8.235
NC_035081.1	41286664	.	G	T	.	.	MAF_USDA=1.639
NC_035081.1	41286713	.	A	T	.	.	MAF_USDA=1.639
NC_035081.1	41286831	.	A	T	.	.	MAF_INRAE=31.013;MAF_USDA=7.647
NC_035081.1	41286838	.	A	G	.	.	MAF_INRAE=39.241;MAF_USDA=49.412
NC_035081.1	41286897	.	T	A	.	.	MAF_INRAE=43.038;MAF_USDA=25.294
NC_035081.1	41286935	.	T	G	.	.	MAF_INRAE=9.167;MAF_USDA=2.941
NC_035081.1	41286987	.	C	G	.	.	MAF_INRAE=9.167;MAF_USDA=2.353
NC_035081.1	41287048	.	T	C	.	.	MAF_INRAE=18.987;MAF_USDA=11.176
NC_035081.1	41287119	.	TA	TT	.	.	MAF_USDA=6.25
NC_035081.1	41287120	.	A	T	.	.	MAF_INRAE=19.62
NC_035081.1	41287172	.	T	C	.	.	MAF_INRAE=31.013;MAF_USDA=7.143
NC_035081.1	41287245	.	A	C	.	.	MAF_INRAE=19.62;MAF_USDA=14.881
NC_035081.1	41287460	.	C	A	.	.	MAF_USDA=7.377
NC_035081.1	41287497	.	A	T	.	.	MAF_INRAE=43.671;MAF_USDA=25.294
NC_035081.1	41287625	.	G	T	.	.	MAF_USDA=1.639
NC_035081.1	41287746	.	C	T	.	.	MAF_USDA=1.639
NC_035081.1	41287818	.	A	G	.	.	MAF_INRAE=11.667;MAF_USDA=8.333
NC_035081.1	41287867	.	T	C	.	.	MAF_INRAE=11.667;MAF_USDA=4.118
NC_035081.1	41287900	.	G	A	.	.	MAF_USDA=8.197
NC_035081.1	41288003	.	C	T	.	.	MAF_USDA=1.667
NC_035081.1	41288046	.	G	C	.	.	MAF_USDA=2.5
NC_035081.1	41288051	.	G	A	.	.	MAF_INRAE=9.167;MAF_USDA=2.381
NC_035081.1	41288347	.	C	T	.	.	MAF_INRAE=18.333
NC_035081.1	41288468	.	A	G	.	.	MAF_INRAE=8.228;MAF_USDA=15.574
NC_035081.1	41288591	.	C	A	.	.	MAF_INRAE=11.667;MAF_USDA=5.882
NC_035081.1	41288593	.	T	A	.	.	MAF_INRAE=39.241;MAF_USDA=49.412
NC_035081.1	41288757	.	A	T	.	.	MAF_INRAE=39.241;MAF_USDA=48.824
NC_035081.1	41288780	.	A	C	.	.	MAF_INRAE=11.667;MAF_USDA=4.706
NC_035081.1	41288785	.	C	T	.	.	MAF_INRAE=18.987;MAF_USDA=12.941
NC_035081.1	41288858	.	C	T	.	.	MAF_INRAE=8.333;MAF_USDA=4.706
NC_035081.1	41288868	.	G	A	.	.	MAF_USDA=1.639
NC_035081.1	41288886	.	A	G	.	.	MAF_USDA=1.639
NC_035081.1	41288925	.	C	A	.	.	MAF_INRAE=3.797;MAF_USDA=4.918
NC_035081.1	41288962	.	A	T	.	.	MAF_USDA=1.639
NC_035081.1	41288967	.	A	G	.	.	MAF_INRAE=39.241;MAF_USDA=47.647
NC_035081.1	41289046	.	G	T	.	.	MAF_USDA=1.639
NC_035081.1	41290806	.	T	C	.	.	MAF_USDA=41.667
NC_035081.1	41291387	.	A	G	.	.	MAF_USDA=2.459
NC_035081.1	41291401	.	G	T	.	.	MAF_INRAE=8.333;MAF_USDA=5.294
NC_035081.1	41291450	.	G	A	.	.	MAF_USDA=3.333
NC_035081.1	41291547	.	T	A	.	.	MAF_USDA=48.214
NC_035081.1	41291553	.	T	A	.	.	MAF_INRAE=10.526;MAF_USDA=21.429
NC_035081.1	41291603	.	A	T	.	.	MAF_INRAE=8.333;MAF_USDA=4.819
NC_035081.1	41291611	.	G	T	.	.	MAF_USDA=7.831
NC_035081.1	41291670	.	T	C	.	.	MAF_USDA=12.5
NC_035081.1	41291682	.	C	T	.	.	MAF_USDA=10.417
NC_035081.1	41292258	.	G	C	.	.	MAF_USDA=19.277
NC_035081.1	41292307	.	A	G	.	.	MAF_USDA=8.333
NC_035081.1	41292419	.	C	A	.	.	MAF_USDA=15.882
NC_035081.1	41292445	.	G	A	.	.	MAF_USDA=47.059
NC_035081.1	41292472	.	T	A	.	.	MAF_USDA=47.059
NC_035081.1	41292544	.	G	T	.	.	MAF_USDA=2.941
NC_035081.1	41292657	.	G	T	.	.	MAF_USDA=5.882
NC_035081.1	41292675	.	T	C	.	.	MAF_USDA=8.333
NC_035081.1	41292676	.	G	C	.	.	MAF_USDA=8.333
NC_035081.1	41292715	.	C	A	.	.	MAF_USDA=4.918
NC_035081.1	41292719	.	C	T	.	.	MAF_INRAE=28.333;MAF_USDA=31.765
NC_035081.1	41292841	.	G	A	.	.	MAF_INRAE=10.833;MAF_USDA=2.353
NC_035081.1	41292864	.	C	T	.	.	MAF_USDA=1.639
NC_035081.1	41293128	.	T	C	.	.	MAF_USDA=8.333
NC_035081.1	41293150	.	G	A	.	.	MAF_USDA=9.836
NC_035081.1	41293159	.	T	C	.	.	MAF_INRAE=18.333;MAF_USDA=3.279
NC_035081.1	41293256	.	T	C	.	.	MAF_USDA=1.639
NC_035081.1	41293273	.	G	A	.	.	MAF_USDA=8.824
NC_035081.1	41293280	.	C	T	.	.	MAF_INRAE=8.861;MAF_USDA=14.754
NC_035081.1	41293282	.	T	C	.	.	MAF_INRAE=43.333;MAF_USDA=29.412
NC_035081.1	41293299	.	C	T	.	.	MAF_INRAE=9.167;MAF_USDA=2.353
NC_035081.1	41293327	.	G	A	.	.	MAF_USDA=2.459
NC_035081.1	41293374	.	G	A	.	.	MAF_INRAE=8.861;MAF_USDA=14.754
NC_035081.1	41293379	.	A	G	.	.	MAF_USDA=7.377
NC_035081.1	41293551	.	C	T	.	.	MAF_INRAE=31.013;MAF_USDA=7.647
NC_035081.1	41293720	.	C	T	.	.	MAF_USDA=1.639
NC_035081.1	41293908	.	G	A	.	.	MAF_USDA=2.459
NC_035081.1	41293947	.	C	A	.	.	MAF_USDA=1.639
NC_035081.1	41293984	.	G	A	.	.	MAF_USDA=5.738
NC_035081.1	41293995	.	C	T	.	.	MAF_INRAE=18.333;MAF_USDA=2.459
NC_035081.1	41293997	.	G	T	.	.	MAF_INRAE=39.241;MAF_USDA=48.235
NC_035081.1	41294037	.	G	T	.	.	MAF_USDA=1.639
NC_035081.1	41294071	.	T	C	.	.	MAF_USDA=1.639
NC_035081.1	41294092	.	G	T	.	.	MAF_INRAE=4.167;MAF_USDA=6.25
NC_035081.1	41294129	.	G	C	.	.	MAF_INRAE=10.127;MAF_USDA=21.765
NC_035081.1	41294290	.	G	T	.	.	MAF_INRAE=8.861;MAF_USDA=14.754
NC_035081.1	41294335	.	G	T	.	.	MAF_INRAE=39.241;MAF_USDA=49.412
NC_035081.1	41294365	.	A	T	.	.	MAF_INRAE=18.987;MAF_USDA=13.529
NC_035081.1	41294451	.	C	T	.	.	MAF_INRAE=34.81;MAF_USDA=12.353
NC_035081.1	41294474	.	C	A	.	.	MAF_INRAE=10.127;MAF_USDA=20.588
NC_035081.1	41294533	.	T	C	.	.	MAF_INRAE=43.038;MAF_USDA=25.882
NC_035081.1	41294535	.	G	T	.	.	MAF_INRAE=10.127;MAF_USDA=21.176
NC_035081.1	41294583	.	A	G	.	.	MAF_INRAE=50.0;MAF_USDA=30.0
NC_035081.1	41294596	.	C	A	.	.	MAF_INRAE=43.038;MAF_USDA=25.294
NC_035081.1	41294677	.	T	G	.	.	MAF_INRAE=11.667;MAF_USDA=12.941
NC_035081.1	41294781	.	C	T	.	.	MAF_INRAE=9.167;MAF_USDA=2.941
NC_035081.1	41294818	.	G	A	.	.	MAF_INRAE=39.241;MAF_USDA=49.412
NC_035081.1	41294984	.	A	T	.	.	MAF_USDA=1.639
NC_035081.1	41295232	.	C	G	.	.	MAF_INRAE=8.861;MAF_USDA=1.639
NC_035081.1	41295244	.	C	G	.	.	MAF_INRAE=8.333;MAF_USDA=5.357
NC_035081.1	41295245	.	C	T	.	.	MAF_INRAE=8.333;MAF_USDA=5.357
NC_035081.1	41295256	.	C	A	.	.	MAF_INRAE=8.861;MAF_USDA=1.639
NC_035081.1	41295280	.	C	A	.	.	MAF_INRAE=3.797;MAF_USDA=4.918
NC_035081.1	41295418	.	T	C	.	.	MAF_INRAE=18.987;MAF_USDA=11.765
NC_035081.1	41295548	.	C	T	.	.	MAF_USDA=1.639
NC_035081.1	41295549	.	C	G	.	.	MAF_USDA=1.639
NC_035081.1	41295585	.	G	T	.	.	MAF_USDA=5.833
NC_035081.1	41295615	.	G	A	.	.	MAF_INRAE=49.367;MAF_USDA=34.706
NC_035081.1	41295630	.	C	G	.	.	MAF_USDA=4.098
NC_035081.1	41295679	.	A	G	.	.	MAF_INRAE=7.5;MAF_USDA=5.294
NC_035081.1	41295793	.	C	T	.	.	MAF_INRAE=39.241;MAF_USDA=49.412
NC_035081.1	41295813	.	T	G	.	.	MAF_USDA=1.639
NC_035081.1	41295814	.	T	G	.	.	MAF_INRAE=17.5;MAF_USDA=13.934
NC_035081.1	41295871	.	G	T	.	.	MAF_INRAE=17.5
NC_035081.1	41295986	.	G	A	.	.	MAF_INRAE=46.203;MAF_USDA=28.571
NC_035081.1	41296030	.	T	A	.	.	MAF_INRAE=10.127;MAF_USDA=4.098
NC_035081.1	41296113	.	A	C	.	.	MAF_INRAE=34.177;MAF_USDA=50.0
NC_035081.1	41296144	.	G	A	.	.	MAF_INRAE=39.241;MAF_USDA=48.824
NC_035081.1	41296171	.	G	A	.	.	MAF_INRAE=3.797;MAF_USDA=4.098
NC_035081.1	41296179	.	C	A	.	.	MAF_INRAE=39.167;MAF_USDA=35.882
NC_035081.1	41296200	.	G	T	.	.	MAF_INRAE=39.873;MAF_USDA=10.0
NC_035081.1	41296292	.	T	C	.	.	MAF_INRAE=8.333;MAF_USDA=5.294
NC_035081.1	41296525	.	C	T	.	.	MAF_USDA=1.667
NC_035081.1	41296549	.	T	C	.	.	MAF_INRAE=20.253;MAF_USDA=29.167
NC_035081.1	41296562	.	C	T	.	.	MAF_INRAE=8.333;MAF_USDA=4.762
NC_035081.1	41296590	.	G	T	.	.	MAF_USDA=1.807
NC_035081.1	41296607	.	G	A	.	.	MAF_USDA=2.459
NC_035081.1	41296638	.	C	A	.	.	MAF_USDA=1.639
NC_035081.1	41296705	.	C	T	.	.	MAF_USDA=1.639
NC_035081.1	41296723	.	C	T	.	.	MAF_USDA=2.459
NC_035081.1	41296788	.	G	A	.	.	MAF_USDA=3.279
NC_035081.1	41296810	.	T	C	.	.	MAF_INRAE=5.833
NC_035081.1	41296835	.	G	T	.	.	MAF_USDA=4.918
NC_035081.1	41296844	.	C	T	.	.	MAF_USDA=1.639
NC_035081.1	41296880	.	C	T	.	.	MAF_USDA=4.918
NC_035081.1	41296925	.	C	T	.	.	MAF_USDA=4.098
NC_035081.1	41297045	.	C	T	.	.	MAF_INRAE=8.333;MAF_USDA=5.357
NC_035081.1	41297079	.	T	A	.	.	MAF_INRAE=30.38;MAF_USDA=28.571
NC_035081.1	41297128	.	G	T	.	.	MAF_INRAE=9.167;MAF_USDA=2.353
NC_035081.1	41297145	.	A	G	.	.	MAF_INRAE=48.101;MAF_USDA=49.412
NC_035081.1	41297164	.	T	C	.	.	MAF_INRAE=11.667;MAF_USDA=12.941
NC_035081.1	41297233	.	G	T	.	.	MAF_USDA=1.639
NC_035081.1	41297408	.	A	G	.	.	MAF_INRAE=11.667
NC_035081.1	41297536	.	C	G	.	.	MAF_INRAE=10.127;MAF_USDA=24.706
NC_035081.1	41297556	.	T	G	.	.	MAF_INRAE=30.38;MAF_USDA=33.529
NC_035081.1	41297593	.	G	A	.	.	MAF_INRAE=4.167;MAF_USDA=6.25
NC_035081.1	41297599	.	C	T	.	.	MAF_INRAE=34.177;MAF_USDA=12.941
NC_035081.1	41297647	.	A	G	.	.	MAF_INRAE=18.987;MAF_USDA=42.941
NC_035081.1	41297731	.	C	T	.	.	MAF_INRAE=34.81;MAF_USDA=12.353
NC_035081.1	41297735	.	G	A	.	.	MAF_USDA=3.279
NC_035081.1	41297763	.	C	A	.	.	MAF_USDA=2.459
NC_035081.1	41297766	.	G	A	.	.	MAF_INRAE=49.367;MAF_USDA=30.0
NC_035081.1	41297798	.	G	T	.	.	MAF_INRAE=8.333;MAF_USDA=4.706
NC_035081.1	41297801	.	A	G	.	.	MAF_INRAE=39.241;MAF_USDA=49.412
NC_035081.1	41297870	.	T	A	.	.	MAF_USDA=4.118
NC_035081.1	41297926	.	C	A	.	.	MAF_USDA=3.333
NC_035081.1	41298107	.	CG	CA	.	.	MAF_USDA=4.167
NC_035081.1	41298145	.	T	A	.	.	MAF_USDA=1.667
NC_035081.1	41298217	.	G	A	.	.	MAF_INRAE=10.127;MAF_USDA=20.0
NC_035081.1	41298253	.	G	A	.	.	MAF_USDA=8.333
NC_035081.1	41298285	.	G	T	.	.	MAF_INRAE=39.873;MAF_USDA=48.824
NC_035081.1	41298286	.	C	G	.	.	MAF_INRAE=47.5;MAF_USDA=48.824
NC_035081.1	41298348	.	C	A	.	.	MAF_USDA=14.118
NC_035081.1	41298351	.	G	T	.	.	MAF_USDA=1.639
NC_035081.1	41298409	.	C	A	.	.	MAF_USDA=3.279
NC_035081.1	41298478	.	A	C	.	.	MAF_INRAE=40.833;MAF_USDA=49.412
NC_035081.1	41298504	.	G	A	.	.	MAF_USDA=3.279
NC_035081.1	41298636	.	C	T	.	.	MAF_INRAE=10.833;MAF_USDA=19.412
NC_035081.1	41298710	.	T	A	.	.	MAF_INRAE=30.833;MAF_USDA=38.235
NC_035081.1	41298760	.	A	T	.	.	MAF_INRAE=48.333;MAF_USDA=30.588
NC_035081.1	41298761	.	T	C	.	.	MAF_INRAE=48.333;MAF_USDA=30.588
NC_035081.1	41298770	.	T	A	.	.	MAF_INRAE=40.833;MAF_USDA=48.824
NC_035081.1	41298771	.	A	C	.	.	MAF_INRAE=40.833;MAF_USDA=37.5
NC_035081.1	41298780	.	A	T	.	.	MAF_INRAE=10.833;MAF_USDA=29.167
NC_035081.1	41298847	.	A	G	.	.	MAF_INRAE=41.667;MAF_USDA=50.0
NC_035081.1	41298864	.	G	T	.	.	MAF_USDA=39.583
NC_035081.1	41298896	.	G	A	.	.	MAF_USDA=1.639
NC_035081.1	41298918	.	G	T	.	.	MAF_INRAE=19.167;MAF_USDA=21.311
NC_035081.1	41298927	.	G	A	.	.	MAF_USDA=7.647
NC_035081.1	41298944	.	C	T	.	.	MAF_INRAE=10.0
NC_035081.1	41298979	.	G	T	.	.	MAF_INRAE=12.5;MAF_USDA=14.118
NC_035081.1	41299001	.	C	A	.	.	MAF_INRAE=12.5;MAF_USDA=14.118
NC_035081.1	41299020	.	G	C	.	.	MAF_INRAE=42.5;MAF_USDA=48.824
NC_035081.1	41299029	.	T	A	.	.	MAF_INRAE=26.667;MAF_USDA=11.765
NC_035081.1	41299044	.	T	C	.	.	MAF_INRAE=42.5;MAF_USDA=48.824
NC_035081.1	41299095	.	T	A	.	.	MAF_INRAE=41.667;MAF_USDA=48.824
NC_035081.1	41299131	.	A	T	.	.	MAF_USDA=1.639
NC_035081.1	41299162	.	C	T	.	.	MAF_USDA=4.918
NC_035081.1	41299205	.	G	A	.	.	MAF_USDA=9.836
NC_035081.1	41299207	.	G	A	.	.	MAF_USDA=2.353
NC_035081.1	41299223	.	T	A	.	.	MAF_USDA=49.412
NC_035081.1	41299247	.	C	T	.	.	MAF_USDA=6.557
NC_035081.1	41299260	.	T	A	.	.	MAF_USDA=47.059
NC_035081.1	41299262	.	A	G	.	.	MAF_USDA=46.471
NC_035081.1	41299277	.	C	G	.	.	MAF_USDA=44.578
NC_035081.1	41300766	.	T	C	.	.	MAF_USDA=2.459
NC_035081.1	41300806	.	A	C	.	.	MAF_INRAE=46.667;MAF_USDA=48.824
NC_035081.1	41300812	.	C	A	.	.	MAF_INRAE=10.526;MAF_USDA=20.0
NC_035081.1	41300824	.	A	C	.	.	MAF_INRAE=39.873;MAF_USDA=49.412
NC_035081.1	41300828	.	C	T	.	.	MAF_INRAE=7.5;MAF_USDA=5.294
NC_035081.1	41300869	.	A	G	.	.	MAF_INRAE=39.241;MAF_USDA=48.824
NC_035081.1	41300938	.	C	A	.	.	MAF_INRAE=11.667;MAF_USDA=8.333
NC_035081.1	41301082	.	G	A	.	.	MAF_INRAE=34.177;MAF_USDA=12.353
NC_035081.1	41301086	.	G	C	.	.	MAF_INRAE=47.5;MAF_USDA=48.235
NC_035081.1	41301109	.	G	A	.	.	MAF_INRAE=11.667;MAF_USDA=10.588
NC_035081.1	41301113	.	T	C	.	.	MAF_INRAE=50.0;MAF_USDA=31.765
NC_035081.1	41301172	.	A	G	.	.	MAF_INRAE=39.241;MAF_USDA=48.235
NC_035081.1	41301202	.	G	A	.	.	MAF_INRAE=39.241;MAF_USDA=48.235
NC_035081.1	41301235	.	G	A	.	.	MAF_INRAE=39.241;MAF_USDA=48.235
NC_035081.1	41301254	.	G	T	.	.	MAF_USDA=8.197
NC_035081.1	41301283	.	A	C	.	.	MAF_USDA=1.639
NC_035081.1	41301288	.	T	C	.	.	MAF_USDA=1.639
NC_035081.1	41301317	.	A	T	.	.	MAF_INRAE=39.241;MAF_USDA=48.235
NC_035081.1	41301318	.	T	C	.	.	MAF_INRAE=46.667;MAF_USDA=48.235
NC_035081.1	41301341	.	C	T	.	.	MAF_INRAE=10.127;MAF_USDA=4.098
NC_035081.1	41301353	.	A	G	.	.	MAF_INRAE=39.241;MAF_USDA=48.235
NC_035081.1	41301365	.	T	A	.	.	MAF_INRAE=39.241;MAF_USDA=48.235
NC_035081.1	41301460	.	G	C	.	.	MAF_USDA=2.083
NC_035081.1	41301610	.	G	A	.	.	MAF_INRAE=11.667;MAF_USDA=13.529
NC_035081.1	41301636	.	A	T	.	.	MAF_INRAE=39.873;MAF_USDA=48.824
NC_035081.1	41301714	.	C	T	.	.	MAF_INRAE=34.177;MAF_USDA=11.765
NC_035081.1	41301762	.	A	C	.	.	MAF_USDA=7.377
NC_035081.1	41301766	.	T	A	.	.	MAF_USDA=1.639
NC_035081.1	41301830	.	A	G	.	.	MAF_INRAE=1.667;MAF_USDA=2.353
NC_035081.1	41301833	.	T	A	.	.	MAF_INRAE=10.127;MAF_USDA=3.279
NC_035081.1	41301834	.	A	C	.	.	MAF_USDA=2.459
NC_035081.1	41301846	.	C	T	.	.	MAF_INRAE=11.667;MAF_USDA=14.118
NC_035081.1	41301930	.	G	A	.	.	MAF_USDA=3.279
NC_035081.1	41301947	.	C	T	.	.	MAF_INRAE=11.667;MAF_USDA=13.529
NC_035081.1	41301957	.	T	A	.	.	MAF_INRAE=39.873;MAF_USDA=47.647
NC_035081.1	41302056	.	G	T	.	.	MAF_INRAE=8.228;MAF_USDA=1.639
NC_035081.1	41302070	.	A	G	.	.	MAF_INRAE=50.0;MAF_USDA=30.588
NC_035081.1	41302088	.	G	T	.	.	MAF_INRAE=39.873;MAF_USDA=47.647
NC_035081.1	41302123	.	T	G	.	.	MAF_INRAE=39.873;MAF_USDA=48.235
NC_035081.1	41302135	.	A	G	.	.	MAF_USDA=2.459
NC_035081.1	41302203	.	T	G	.	.	MAF_USDA=13.934
NC_035081.1	41302230	.	A	G	.	.	MAF_INRAE=8.333;MAF_USDA=5.294
NC_035081.1	41302297	.	C	G	.	.	MAF_USDA=9.016
NC_035081.1	41302313	.	C	T	.	.	MAF_INRAE=47.5;MAF_USDA=49.412
NC_035081.1	41302332	.	G	T	.	.	MAF_INRAE=10.127;MAF_USDA=3.279
NC_035081.1	41302360	.	G	A	.	.	MAF_INRAE=9.167;MAF_USDA=2.353
NC_035081.1	41302469	.	C	T	.	.	MAF_INRAE=39.241;MAF_USDA=48.824
NC_035081.1	41302477	.	T	A	.	.	MAF_INRAE=39.241;MAF_USDA=49.412
NC_035081.1	41302504	.	A	G	.	.	MAF_INRAE=49.367;MAF_USDA=30.0
NC_035081.1	41302515	.	G	A	.	.	MAF_USDA=1.639
NC_035081.1	41302572	.	C	A	.	.	MAF_INRAE=8.333;MAF_USDA=5.294
NC_035081.1	41302598	.	C	T	.	.	MAF_INRAE=24.051;MAF_USDA=31.967
NC_035081.1	41302647	.	T	C	.	.	MAF_INRAE=39.241;MAF_USDA=49.412
NC_035081.1	41302797	.	G	A	.	.	MAF_INRAE=10.127;MAF_USDA=20.0
NC_035081.1	41302865	.	T	C	.	.	MAF_INRAE=18.333;MAF_USDA=18.852
NC_035081.1	41302872	.	T	C	.	.	MAF_USDA=1.639
NC_035081.1	41302892	.	T	C	.	.	MAF_INRAE=15.789
NC_035081.1	41302899	.	T	A	.	.	MAF_INRAE=39.241
NC_035081.1	41302926	.	T	G	.	.	MAF_INRAE=39.241;MAF_USDA=49.412
NC_035081.1	41302927	.	C	T	.	.	MAF_INRAE=9.167;MAF_USDA=2.353
NC_035081.1	41302991	.	G	T	.	.	MAF_INRAE=39.873;MAF_USDA=48.305
NC_035081.1	41303019	.	C	A	.	.	MAF_INRAE=26.316;MAF_USDA=30.508
NC_035081.1	41303073	.	G	T	.	.	MAF_USDA=9.016
NC_035081.1	41303143	.	G	T	.	.	MAF_USDA=1.639
NC_035081.1	41303268	.	G	A	.	.	MAF_INRAE=5.263;MAF_USDA=2.459
NC_035081.1	41303292	.	T	G	.	.	MAF_USDA=48.824
NC_035081.1	41303314	.	G	T	.	.	MAF_INRAE=10.127;MAF_USDA=3.279
NC_035081.1	41303333	.	A	C	.	.	MAF_USDA=3.279
NC_035081.1	41303441	.	G	C	.	.	MAF_INRAE=3.797;MAF_USDA=4.098
NC_035081.1	41303452	.	G	T	.	.	MAF_USDA=4.098
NC_035081.1	41303477	.	A	G	.	.	MAF_INRAE=22.785;MAF_USDA=33.607
NC_035081.1	41303539	.	C	T	.	.	MAF_INRAE=4.167;MAF_USDA=6.25
NC_035081.1	41303540	.	A	G	.	.	MAF_INRAE=39.241;MAF_USDA=48.235
NC_035081.1	41303655	.	C	T	.	.	MAF_INRAE=9.167;MAF_USDA=2.353
NC_035081.1	41303677	.	C	T	.	.	MAF_USDA=1.639
NC_035081.1	41303717	.	C	T	.	.	MAF_INRAE=8.333;MAF_USDA=5.294
NC_035081.1	41303744	.	G	A	.	.	MAF_USDA=13.934
NC_035081.1	41303853	.	G	A	.	.	MAF_INRAE=34.81;MAF_USDA=12.353
NC_035081.1	41303854	.	T	C	.	.	MAF_USDA=1.639
NC_035081.1	41303860	.	G	A	.	.	MAF_USDA=1.639
NC_035081.1	41303938	.	C	A	.	.	MAF_INRAE=10.127;MAF_USDA=20.588
NC_035081.1	41303971	.	T	A	.	.	MAF_INRAE=39.241;MAF_USDA=48.235
NC_035081.1	41303976	.	T	G	.	.	MAF_INRAE=39.241;MAF_USDA=48.235
NC_035081.1	41303979	.	T	A	.	.	MAF_INRAE=46.667;MAF_USDA=48.235
NC_035081.1	41303987	.	A	G	.	.	MAF_INRAE=39.241;MAF_USDA=48.235
NC_035081.1	41304035	.	G	T	.	.	MAF_USDA=9.016
NC_035081.1	41304110	.	T	C	.	.	MAF_INRAE=39.241;MAF_USDA=49.412
NC_035081.1	41304125	.	G	T	.	.	MAF_INRAE=39.241;MAF_USDA=48.824
NC_035081.1	41304129	.	T	G	.	.	MAF_INRAE=18.333;MAF_USDA=18.852
NC_035081.1	41304338	.	G	T	.	.	MAF_USDA=2.459
NC_035081.1	41304340	.	T	C	.	.	MAF_INRAE=39.241;MAF_USDA=49.412
NC_035081.1	41304558	.	G	A	.	.	MAF_INRAE=39.873;MAF_USDA=48.824
NC_035081.1	41304579	.	T	C	.	.	MAF_USDA=2.083
NC_035081.1	41304627	.	C	T	.	.	MAF_INRAE=8.333;MAF_USDA=5.294
NC_035081.1	41304909	.	T	G	.	.	MAF_USDA=7.377
NC_035081.1	41304942	.	T	A	.	.	MAF_USDA=1.639
NC_035081.1	41304960	.	T	G	.	.	MAF_INRAE=8.333;MAF_USDA=5.294
NC_035081.1	41304985	.	C	A	.	.	MAF_INRAE=5.696;MAF_USDA=8.824
NC_035081.1	41305036	.	T	C	.	.	MAF_INRAE=10.127;MAF_USDA=19.412
NC_035081.1	41305108	.	G	A	.	.	MAF_INRAE=10.127;MAF_USDA=5.833
NC_035081.1	41305117	.	A	C	.	.	MAF_INRAE=9.167;MAF_USDA=12.5
NC_035081.1	41305128	.	G	A	.	.	MAF_INRAE=39.241;MAF_USDA=48.214
NC_035081.1	41305157	.	G	T	.	.	MAF_USDA=3.333
NC_035081.1	41305198	.	C	T	.	.	MAF_INRAE=9.167;MAF_USDA=5.294
NC_035081.1	41305253	.	C	T	.	.	MAF_INRAE=8.861
NC_035081.1	41305288	.	G	A	.	.	MAF_INRAE=18.333
NC_035081.1	41305309	.	A	T	.	.	MAF_USDA=7.377
NC_035081.1	41305318	.	C	T	.	.	MAF_INRAE=26.316;MAF_USDA=31.765
NC_035081.1	41305331	.	A	T	.	.	MAF_INRAE=10.526;MAF_USDA=20.588
NC_035081.1	41305453	.	A	G	.	.	MAF_USDA=47.59
NC_035081.1	41305471	.	A	T	.	.	MAF_USDA=26.786
NC_035081.1	41305475	.	G	T	.	.	MAF_USDA=23.81
NC_035081.1	41305524	.	G	T	.	.	MAF_USDA=2.459
NC_035081.1	41305586	.	T	C	.	.	MAF_USDA=9.836
NC_035081.1	41305597	.	C	T	.	.	MAF_USDA=2.459
NC_035081.1	41305735	.	T	A	.	.	MAF_INRAE=10.127;MAF_USDA=22.941
NC_035081.1	41305779	.	G	T	.	.	MAF_USDA=1.639
NC_035081.1	41305872	.	G	A	.	.	MAF_USDA=1.639
NC_035081.1	41306097	.	C	A	.	.	MAF_USDA=1.639
NC_035081.1	41306151	.	C	G	.	.	MAF_INRAE=15.823;MAF_USDA=16.471
NC_035081.1	41306334	.	G	A	.	.	MAF_INRAE=8.333;MAF_USDA=7.059
NC_035081.1	41306370	.	G	T	.	.	MAF_USDA=1.639
NC_035081.1	41306373	.	G	A	.	.	MAF_INRAE=3.333
NC_035081.1	41306409	.	A	T	.	.	MAF_INRAE=10.127
NC_035081.1	41306446	.	T	G	.	.	MAF_USDA=5.738
NC_035081.1	41306447	.	A	G	.	.	MAF_INRAE=9.494;MAF_USDA=2.459
NC_035081.1	41306490	.	A	G	.	.	MAF_INRAE=9.494;MAF_USDA=2.459
NC_035081.1	41306528	.	A	C	.	.	MAF_INRAE=3.333
NC_035081.1	41306536	.	G	A	.	.	MAF_USDA=2.459
NC_035081.1	41306584	.	G	T	.	.	MAF_USDA=8.197
NC_035081.1	41306620	.	G	T	.	.	MAF_INRAE=1.667
NC_035081.1	41306770	.	T	G	.	.	MAF_INRAE=39.873;MAF_USDA=47.059
NC_035081.1	41306774	.	A	T	.	.	MAF_INRAE=17.5;MAF_USDA=4.918
NC_035081.1	41306833	.	G	C	.	.	MAF_INRAE=8.333;MAF_USDA=4.706
NC_035081.1	41306847	.	C	A	.	.	MAF_INRAE=17.722;MAF_USDA=27.059
NC_035081.1	41306932	.	C	G	.	.	MAF_USDA=1.639
NC_035081.1	41306988	.	C	A	.	.	MAF_INRAE=5.263;MAF_USDA=2.459
NC_035081.1	41307036	.	G	C	.	.	MAF_INRAE=39.873;MAF_USDA=49.412
NC_035081.1	41307067	.	C	G	.	.	MAF_USDA=1.639
NC_035081.1	41307072	.	T	G	.	.	MAF_USDA=2.459
NC_035081.1	41307087	.	A	G	.	.	MAF_USDA=10.656
NC_035081.1	41307088	.	C	T	.	.	MAF_USDA=10.656
NC_035081.1	41307091	.	C	T	.	.	MAF_USDA=10.656
NC_035081.1	41307219	.	G	A	.	.	MAF_INRAE=14.557;MAF_USDA=15.294
NC_035081.1	41307241	.	T	C	.	.	MAF_INRAE=3.797;MAF_USDA=4.918
NC_035081.1	41307250	.	T	A	.	.	MAF_INRAE=39.873;MAF_USDA=48.824
NC_035081.1	41307304	.	C	T	.	.	MAF_INRAE=5.696;MAF_USDA=10.588
NC_035081.1	41307316	.	C	G	.	.	MAF_USDA=6.557
NC_035081.1	41307414	.	G	C	.	.	MAF_USDA=1.639
NC_035081.1	41307633	.	G	T	.	.	MAF_USDA=5.738
NC_035081.1	41307653	.	T	G	.	.	MAF_USDA=3.279
NC_035081.1	41307663	.	G	T	.	.	MAF_INRAE=39.241;MAF_USDA=48.824
NC_035081.1	41307754	.	A	G	.	.	MAF_INRAE=39.241;MAF_USDA=37.5
NC_035081.1	41307880	.	G	C	.	.	MAF_INRAE=4.43;MAF_USDA=4.167
NC_035081.1	41307990	.	G	A	.	.	MAF_INRAE=40.506;MAF_USDA=49.412
NC_035081.1	41308021	.	AAGAGGCTAAAGAGAGGCTAAAGAGAGGCTAAAG	AAGAGGCTAAAGAGAGGCTAAAGAGAGGCTAAAT	.	.	MAF_USDA=29.167
NC_035081.1	41308054	.	G	T	.	.	MAF_USDA=27.869
NC_035081.1	41308096	.	G	T	.	.	MAF_USDA=4.918
NC_035081.1	41308121	.	T	C	.	.	MAF_USDA=48.81
NC_035081.1	41308161	.	T	C	.	.	MAF_USDA=35.417
NC_035081.1	41308218	.	G	A	.	.	MAF_USDA=27.083
NC_035081.1	41308248	.	G	T	.	.	MAF_USDA=45.833
NC_035081.1	41309121	.	C	A	.	.	MAF_USDA=12.295
NC_035081.1	41309218	.	A	G	.	.	MAF_INRAE=5.263;MAF_USDA=14.286
NC_035081.1	41309225	.	G	T	.	.	MAF_USDA=4.098
NC_035081.1	41309251	.	T	G	.	.	MAF_INRAE=15.789;MAF_USDA=3.333
NC_035081.1	41309298	.	G	A	.	.	MAF_USDA=5.422
NC_035081.1	41309335	.	A	T	.	.	MAF_USDA=1.639
NC_035081.1	41309412	.	C	G	.	.	MAF_INRAE=40.506;MAF_USDA=45.833
NC_035081.1	41309523	.	G	T	.	.	MAF_INRAE=9.167;MAF_USDA=7.143
NC_035081.1	41309559	.	T	C	.	.	MAF_USDA=1.639
NC_035081.1	41309575	.	G	A	.	.	MAF_USDA=2.459
NC_035081.1	41309719	.	C	A	.	.	MAF_INRAE=39.241;MAF_USDA=45.238
NC_035081.1	41309733	.	G	C	.	.	MAF_INRAE=39.241;MAF_USDA=45.238
NC_035081.1	41309933	.	C	G	.	.	MAF_USDA=4.918
NC_035081.1	41310081	.	C	T	.	.	MAF_INRAE=49.367;MAF_USDA=30.357
NC_035081.1	41310172	.	G	A	.	.	MAF_INRAE=5.696;MAF_USDA=10.714
NC_035081.1	41310241	.	G	T	.	.	MAF_USDA=5.738
NC_035081.1	41310298	.	G	A	.	.	MAF_INRAE=7.5;MAF_USDA=4.819
NC_035081.1	41310310	.	C	T	.	.	MAF_USDA=4.167
NC_035081.1	41310375	.	A	C	.	.	MAF_INRAE=43.038;MAF_USDA=45.783
NC_035081.1	41310443	.	T	G	.	.	MAF_INRAE=5.696;MAF_USDA=14.286
NC_035081.1	41310526	.	C	T	.	.	MAF_USDA=10.656
NC_035081.1	41310607	.	C	T	.	.	MAF_INRAE=10.127
NC_035081.1	41310780	.	G	A	.	.	MAF_USDA=1.639
NC_035081.1	41310807	.	G	A	.	.	MAF_USDA=1.639
NC_035081.1	41310882	.	A	G	.	.	MAF_USDA=7.647
NC_035081.1	41310917	.	C	T	.	.	MAF_INRAE=10.127;MAF_USDA=3.279
NC_035081.1	41310984	.	C	T	.	.	MAF_INRAE=7.5;MAF_USDA=10.417
NC_035081.1	41311075	.	T	A	.	.	MAF_USDA=8.197
NC_035081.1	41311077	.	G	A	.	.	MAF_USDA=3.529
NC_035081.1	41311079	.	T	C	.	.	MAF_USDA=12.295
NC_035081.1	41311232	.	G	A	.	.	MAF_USDA=19.512
NC_035081.1	41311344	.	A	C	.	.	MAF_USDA=28.261
NC_035081.1	41311354	.	T	C	.	.	MAF_USDA=26.087
NC_035081.1	41311372	.	C	T	.	.	MAF_INRAE=10.759;MAF_USDA=3.333
NC_035081.1	41311413	.	T	A	.	.	MAF_USDA=9.167
NC_035081.1	41311430	.	G	A	.	.	MAF_USDA=4.098
NC_035081.1	41311611	.	G	A	.	.	MAF_INRAE=49.367
NC_035081.1	41311736	.	A	T	.	.	MAF_INRAE=49.367;MAF_USDA=27.059
NC_035081.1	41311757	.	T	C	.	.	MAF_INRAE=8.861
NC_035081.1	41311771	.	G	C	.	.	MAF_INRAE=49.367;MAF_USDA=26.471
NC_035081.1	41311781	.	G	A	.	.	MAF_INRAE=49.367;MAF_USDA=28.235
NC_035081.1	41311833	.	G	A	.	.	MAF_INRAE=39.241;MAF_USDA=37.5
NC_035081.1	41311838	.	T	C	.	.	MAF_INRAE=39.241;MAF_USDA=37.5
NC_035081.1	41312075	.	T	C	.	.	MAF_INRAE=40.506;MAF_USDA=48.824
NC_035081.1	41312158	.	C	T	.	.	MAF_INRAE=49.367;MAF_USDA=25.0
NC_035081.1	41312209	.	T	C	.	.	MAF_USDA=12.295
NC_035081.1	41312343	.	G	A	.	.	MAF_USDA=43.75
NC_035081.1	41312349	.	T	A	.	.	MAF_USDA=47.917
NC_035081.1	41312393	.	G	A	.	.	MAF_USDA=45.833
NC_035081.1	41312435	.	A	T	.	.	MAF_USDA=1.695
NC_035081.1	41312460	.	G	C	.	.	MAF_USDA=3.333
NC_035081.1	41312462	.	G	T	.	.	MAF_USDA=8.333
NC_035081.1	41312469	.	C	A	.	.	MAF_USDA=43.75
NC_035081.1	41312498	.	G	A	.	.	MAF_USDA=1.667
NC_035081.1	41312500	.	C	T	.	.	MAF_USDA=1.667
NC_035081.1	41312508	.	A	T	.	.	MAF_INRAE=25.833;MAF_USDA=39.583
NC_035081.1	41313087	.	C	T	.	.	MAF_INRAE=48.734;MAF_USDA=46.386
NC_035081.1	41313103	.	T	A	.	.	MAF_INRAE=21.667;MAF_USDA=21.765
NC_035081.1	41313134	.	G	A	.	.	MAF_INRAE=31.667;MAF_USDA=20.833
NC_035081.1	41313236	.	C	T	.	.	MAF_INRAE=15.789
NC_035081.1	41313269	.	A	G	.	.	MAF_USDA=22.917
NC_035081.1	41313307	.	T	C	.	.	MAF_USDA=44.118
NC_035081.1	41313374	.	C	A	.	.	MAF_INRAE=11.667;MAF_USDA=8.333
NC_035081.1	41313389	.	T	G	.	.	MAF_INRAE=40.506;MAF_USDA=49.412
NC_035081.1	41313442	.	G	A	.	.	MAF_USDA=1.667
NC_035081.1	41313444	.	G	A	.	.	MAF_INRAE=7.5;MAF_USDA=10.417
NC_035081.1	41313465	.	T	G	.	.	MAF_INRAE=40.506;MAF_USDA=48.824
NC_035081.1	41313571	.	C	T	.	.	MAF_USDA=1.639
NC_035081.1	41313618	.	G	A	.	.	MAF_INRAE=41.772;MAF_USDA=50.0
NC_035081.1	41313648	.	G	A	.	.	MAF_INRAE=5.696;MAF_USDA=13.529
NC_035081.1	41313728	.	T	C	.	.	MAF_INRAE=3.797;MAF_USDA=4.918
NC_035081.1	41313750	.	C	A	.	.	MAF_USDA=10.656
NC_035081.1	41313758	.	G	A	.	.	MAF_INRAE=45.57;MAF_USDA=40.0
NC_035081.1	41313808	.	A	C	.	.	MAF_INRAE=48.333;MAF_USDA=49.412
NC_035081.1	41313835	.	C	G	.	.	MAF_INRAE=21.667;MAF_USDA=7.059
NC_035081.1	41313853	.	A	C	.	.	MAF_INRAE=46.667
NC_035081.1	41313854	.	A	C	.	.	MAF_INRAE=5.833;MAF_USDA=25.0
NC_035081.1	41313855	.	A	T	.	.	MAF_INRAE=19.62;MAF_USDA=20.122
NC_035081.1	41313862	.	C	T	.	.	MAF_INRAE=39.873;MAF_USDA=46.988
NC_035081.1	41313864	.	C	T	.	.	MAF_INRAE=40.833;MAF_USDA=28.313
NC_035081.1	41313866	.	C	T	.	.	MAF_INRAE=40.833;MAF_USDA=27.059
NC_035081.1	41313912	.	G	T	.	.	MAF_INRAE=5.696;MAF_USDA=13.529
NC_035081.1	41313986	.	A	G	.	.	MAF_USDA=4.918
NC_035081.1	41314102	.	A	G	.	.	MAF_USDA=3.279
NC_035081.1	41314123	.	G	A	.	.	MAF_USDA=9.016
NC_035081.1	41314163	.	A	G	.	.	MAF_INRAE=5.833;MAF_USDA=16.667
NC_035081.1	41314168	.	T	G	.	.	MAF_INRAE=39.873;MAF_USDA=40.0
NC_035081.1	41314202	.	T	A	.	.	MAF_USDA=1.639
NC_035081.1	41314208	.	T	G	.	.	MAF_INRAE=8.333;MAF_USDA=5.294
NC_035081.1	41314264	.	G	A	.	.	MAF_USDA=8.197
NC_035081.1	41314319	.	A	G	.	.	MAF_INRAE=39.241;MAF_USDA=47.647
NC_035081.1	41314442	.	G	A	.	.	MAF_INRAE=5.696;MAF_USDA=12.941
NC_035081.1	41314451	.	G	A	.	.	MAF_INRAE=46.667;MAF_USDA=48.824
NC_035081.1	41314458	.	A	C	.	.	MAF_USDA=9.836
NC_035081.1	41314586	.	C	A	.	.	MAF_INRAE=39.873;MAF_USDA=48.824
NC_035081.1	41314601	.	A	T	.	.	MAF_INRAE=39.873;MAF_USDA=48.824
NC_035081.1	41314690	.	C	T	.	.	MAF_INRAE=39.241;MAF_USDA=49.412
NC_035081.1	41314691	.	C	T	.	.	MAF_INRAE=46.667;MAF_USDA=49.412
NC_035081.1	41314727	.	G	T	.	.	MAF_INRAE=39.241;MAF_USDA=48.235
NC_035081.1	41314740	.	T	C	.	.	MAF_INRAE=39.241;MAF_USDA=50.0
NC_035081.1	41314750	.	A	G	.	.	MAF_INRAE=39.241;MAF_USDA=41.765
NC_035081.1	41314851	.	G	A	.	.	MAF_INRAE=39.873;MAF_USDA=40.588
NC_035081.1	41314872	.	G	C	.	.	MAF_USDA=9.016
NC_035081.1	41314877	.	G	C	.	.	MAF_INRAE=39.873;MAF_USDA=49.412
NC_035081.1	41314884	.	C	A	.	.	MAF_USDA=9.016
NC_035081.1	41314930	.	A	T	.	.	MAF_INRAE=39.241;MAF_USDA=48.235
NC_035081.1	41314980	.	T	C	.	.	MAF_INRAE=39.241;MAF_USDA=47.647
NC_035081.1	41315012	.	T	G	.	.	MAF_INRAE=5.696;MAF_USDA=10.588
NC_035081.1	41315034	.	T	C	.	.	MAF_INRAE=43.671;MAF_USDA=24.706
NC_035081.1	41315045	.	T	C	.	.	MAF_INRAE=5.696;MAF_USDA=10.588
NC_035081.1	41315062	.	T	G	.	.	MAF_INRAE=5.696;MAF_USDA=7.059
NC_035081.1	41315147	.	G	T	.	.	MAF_INRAE=39.241;MAF_USDA=48.235
NC_035081.1	41315261	.	G	T	.	.	MAF_INRAE=5.696;MAF_USDA=10.588
NC_035081.1	41315314	.	C	T	.	.	MAF_USDA=4.098
NC_035081.1	41315346	.	C	G	.	.	MAF_INRAE=39.873;MAF_USDA=38.235
NC_035081.1	41315414	.	A	T	.	.	MAF_INRAE=39.873;MAF_USDA=48.235
NC_035081.1	41315544	.	T	G	.	.	MAF_INRAE=39.241;MAF_USDA=48.235
NC_035081.1	41315580	.	T	A	.	.	MAF_USDA=4.098
NC_035081.1	41315664	.	C	T	.	.	MAF_INRAE=5.833;MAF_USDA=8.333
NC_035081.1	41315695	.	G	T	.	.	MAF_INRAE=5.696;MAF_USDA=13.529
NC_035081.1	41315796	.	T	C	.	.	MAF_USDA=4.918
NC_035081.1	41315945	.	C	A	.	.	MAF_INRAE=39.241
NC_035081.1	41315976	.	T	C	.	.	MAF_INRAE=39.241;MAF_USDA=48.235
NC_035081.1	41316003	.	C	T	.	.	MAF_USDA=1.667
NC_035081.1	41316062	.	G	A	.	.	MAF_INRAE=39.241;MAF_USDA=49.412
NC_035081.1	41316197	.	T	G	.	.	MAF_INRAE=5.696;MAF_USDA=10.588
NC_035081.1	41316199	.	G	A	.	.	MAF_INRAE=5.696;MAF_USDA=12.941
NC_035081.1	41316203	.	C	T	.	.	MAF_INRAE=47.5;MAF_USDA=49.412
NC_035081.1	41316262	.	C	A	.	.	MAF_INRAE=5.263;MAF_USDA=4.918
NC_035081.1	41316286	.	A	T	.	.	MAF_INRAE=10.127
NC_035081.1	41316290	.	T	C	.	.	MAF_INRAE=39.241;MAF_USDA=48.824
NC_035081.1	41316298	.	A	G	.	.	MAF_USDA=2.459
NC_035081.1	41316322	.	C	T	.	.	MAF_USDA=1.639
NC_035081.1	41316354	.	T	C	.	.	MAF_USDA=2.459
NC_035081.1	41316402	.	T	C	.	.	MAF_INRAE=5.696;MAF_USDA=13.529
NC_035081.1	41316464	.	G	A	.	.	MAF_INRAE=20.0;MAF_USDA=20.588
NC_035081.1	41316492	.	G	A	.	.	MAF_USDA=1.639
NC_035081.1	41316536	.	G	A	.	.	MAF_INRAE=5.063;MAF_USDA=15.294
NC_035081.1	41316580	.	T	A	.	.	MAF_INRAE=31.013;MAF_USDA=7.647
NC_035081.1	41316605	.	C	T	.	.	MAF_INRAE=5.696;MAF_USDA=10.588
NC_035081.1	41316750	.	C	T	.	.	MAF_USDA=2.459
NC_035081.1	41316880	.	G	C	.	.	MAF_INRAE=39.241;MAF_USDA=48.824
NC_035081.1	41316930	.	T	C	.	.	MAF_INRAE=19.167;MAF_USDA=22.951
NC_035081.1	41316964	.	G	A	.	.	MAF_USDA=10.656
NC_035081.1	41316971	.	A	G	.	.	MAF_INRAE=11.667;MAF_USDA=8.333
NC_035081.1	41316987	.	C	T	.	.	MAF_INRAE=41.772;MAF_USDA=42.941
NC_035081.1	41316996	.	T	G	.	.	MAF_USDA=1.639
NC_035081.1	41317004	.	A	G	.	.	MAF_INRAE=44.937;MAF_USDA=40.588
NC_035081.1	41317007	.	G	A	.	.	MAF_INRAE=5.696;MAF_USDA=5.294
NC_035081.1	41317115	.	A	G	.	.	MAF_USDA=1.667
NC_035081.1	41317139	.	T	C	.	.	MAF_INRAE=10.127
NC_035081.1	41317144	.	C	T	.	.	MAF_INRAE=10.127
NC_035081.1	41317145	.	G	T	.	.	MAF_INRAE=39.241;MAF_USDA=47.059
NC_035081.1	41317218	.	T	G	.	.	MAF_INRAE=16.456;MAF_USDA=14.118
NC_035081.1	41317265	.	C	T	.	.	MAF_USDA=2.459
NC_035081.1	41317414	.	T	G	.	.	MAF_INRAE=9.494;MAF_USDA=4.918
NC_035081.1	41317458	.	G	T	.	.	MAF_INRAE=27.848;MAF_USDA=34.118
NC_035081.1	41317502	.	C	G	.	.	MAF_USDA=5.738
NC_035081.1	41317594	.	C	G	.	.	MAF_INRAE=8.333;MAF_USDA=19.412
NC_035081.1	41317751	.	C	T	.	.	MAF_INRAE=11.667;MAF_USDA=12.353
NC_035081.1	41317787	.	A	C	.	.	MAF_USDA=4.918
NC_035081.1	41317796	.	C	T	.	.	MAF_INRAE=49.367;MAF_USDA=34.706
NC_035081.1	41317962	.	G	T	.	.	MAF_USDA=3.279
NC_035081.1	41317999	.	C	A	.	.	MAF_USDA=5.0
NC_035081.1	41318092	.	T	C	.	.	MAF_INRAE=18.421;MAF_USDA=41.667
NC_035081.1	41319022	.	C	T	.	.	MAF_USDA=46.951
NC_035081.1	41319173	.	A	C	.	.	MAF_USDA=2.459
NC_035081.1	41319196	.	G	T	.	.	MAF_USDA=6.557
NC_035081.1	41319230	.	T	C	.	.	MAF_INRAE=49.367;MAF_USDA=36.471
NC_035081.1	41319326	.	T	G	.	.	MAF_USDA=4.918
NC_035081.1	41319350	.	G	C	.	.	MAF_USDA=4.918
NC_035081.1	41319353	.	C	T	.	.	MAF_USDA=4.918
NC_035081.1	41319398	.	G	A	.	.	MAF_INRAE=8.333;MAF_USDA=5.294
NC_035081.1	41319416	.	C	T	.	.	MAF_USDA=13.115
NC_035081.1	41319476	.	C	T	.	.	MAF_USDA=1.639
NC_035081.1	41319528	.	G	A	.	.	MAF_USDA=4.918
NC_035081.1	41319531	.	A	C	.	.	MAF_USDA=1.639
NC_035081.1	41319582	.	T	C	.	.	MAF_INRAE=34.81;MAF_USDA=14.706
NC_035081.1	41319601	.	A	C	.	.	MAF_INRAE=39.241;MAF_USDA=48.824
NC_035081.1	41319605	.	T	G	.	.	MAF_USDA=1.639
NC_035081.1	41319706	.	A	C	.	.	MAF_INRAE=10.127;MAF_USDA=4.098
NC_035081.1	41319827	.	A	T	.	.	MAF_USDA=4.098
NC_035081.1	41319862	.	C	T	.	.	MAF_INRAE=39.241;MAF_USDA=41.765
NC_035081.1	41319873	.	G	T	.	.	MAF_INRAE=20.253;MAF_USDA=16.471
NC_035081.1	41319888	.	A	T	.	.	MAF_INRAE=5.696;MAF_USDA=4.706
NC_035081.1	41319892	.	G	C	.	.	MAF_USDA=2.459
NC_035081.1	41319911	.	A	G	.	.	MAF_INRAE=34.81;MAF_USDA=13.529
NC_035081.1	41319960	.	C	G	.	.	MAF_USDA=1.639
NC_035081.1	41319974	.	T	A	.	.	MAF_INRAE=31.646;MAF_USDA=35.882
NC_035081.1	41320074	.	G	A	.	.	MAF_USDA=13.934
NC_035081.1	41320130	.	G	A	.	.	MAF_INRAE=5.696;MAF_USDA=4.706
NC_035081.1	41320141	.	C	T	.	.	MAF_USDA=2.459
NC_035081.1	41320142	.	G	T	.	.	MAF_INRAE=37.975;MAF_USDA=48.824
NC_035081.1	41320185	.	A	T	.	.	MAF_INRAE=8.333;MAF_USDA=8.235
NC_035081.1	41320241	.	G	T	.	.	MAF_INRAE=39.873;MAF_USDA=50.0
NC_035081.1	41320249	.	T	G	.	.	MAF_INRAE=39.873;MAF_USDA=49.412
NC_035081.1	41320276	.	A	T	.	.	MAF_USDA=4.118
NC_035081.1	41320282	.	G	A	.	.	MAF_INRAE=44.937;MAF_USDA=48.235
NC_035081.1	41320358	.	A	G	.	.	MAF_INRAE=44.304;MAF_USDA=42.353
NC_035081.1	41320376	.	G	T	.	.	MAF_INRAE=8.333;MAF_USDA=5.952
NC_035081.1	41320393	.	A	G	.	.	MAF_INRAE=17.5;MAF_USDA=1.667
NC_035081.1	41320403	.	G	A	.	.	MAF_INRAE=43.333;MAF_USDA=50.0
NC_035081.1	41320404	.	C	A	.	.	MAF_INRAE=43.333;MAF_USDA=45.833
NC_035081.1	41320450	.	T	G	.	.	MAF_USDA=15.833
NC_035081.1	41320486	.	C	T	.	.	MAF_INRAE=37.975;MAF_USDA=48.824
NC_035081.1	41320519	.	G	C	.	.	MAF_INRAE=6.962;MAF_USDA=13.529
NC_035081.1	41320606	.	G	A	.	.	MAF_INRAE=23.418;MAF_USDA=32.941
NC_035081.1	41320654	.	T	G	.	.	MAF_INRAE=45.57;MAF_USDA=48.824
NC_035081.1	41320758	.	C	G	.	.	MAF_INRAE=39.873;MAF_USDA=48.235
NC_035081.1	41320844	.	T	A	.	.	MAF_INRAE=39.873;MAF_USDA=48.824
NC_035081.1	41320854	.	C	A	.	.	MAF_INRAE=8.333;MAF_USDA=5.294
NC_035081.1	41320897	.	A	G	.	.	MAF_INRAE=39.241;MAF_USDA=48.235
NC_035081.1	41320924	.	T	C	.	.	MAF_INRAE=7.5;MAF_USDA=8.333
NC_035081.1	41320960	.	C	T	.	.	MAF_USDA=35.417
NC_035081.1	41320961	.	G	T	.	.	MAF_USDA=37.5
NC_035081.1	41321000	.	T	C	.	.	MAF_INRAE=15.789;MAF_USDA=39.583
NC_035081.1	41321045	.	A	G	.	.	MAF_INRAE=7.5;MAF_USDA=2.941
NC_035081.1	41321082	.	G	A	.	.	MAF_USDA=39.583
NC_035081.1	41321106	.	A	G	.	.	MAF_USDA=29.167
NC_035081.1	41321138	.	A	G	.	.	MAF_INRAE=39.241;MAF_USDA=48.824
NC_035081.1	41321142	.	T	G	.	.	MAF_INRAE=46.667;MAF_USDA=48.235
NC_035081.1	41321154	.	C	T	.	.	MAF_INRAE=12.658;MAF_USDA=9.412
NC_035081.1	41321169	.	G	T	.	.	MAF_USDA=2.459
NC_035081.1	41321214	.	A	G	.	.	MAF_USDA=4.918
NC_035081.1	41321216	.	C	A	.	.	MAF_USDA=2.459
NC_035081.1	41321302	.	T	G	.	.	MAF_INRAE=31.646;MAF_USDA=36.471
NC_035081.1	41321342	.	G	T	.	.	MAF_INRAE=47.368;MAF_USDA=10.0
NC_035081.1	41321423	.	C	A	.	.	MAF_USDA=8.824
NC_035081.1	41321579	.	A	G	.	.	MAF_INRAE=39.873;MAF_USDA=48.824
NC_035081.1	41321600	.	C	T	.	.	MAF_USDA=3.279
NC_035081.1	41321612	.	C	T	.	.	MAF_USDA=10.417
NC_035081.1	41321641	.	C	A	.	.	MAF_INRAE=7.5;MAF_USDA=2.941
NC_035081.1	41321645	.	G	A	.	.	MAF_INRAE=1.667
NC_035081.1	41321651	.	A	T	.	.	MAF_INRAE=1.667
NC_035081.1	41321676	.	G	A	.	.	MAF_USDA=2.459
NC_035081.1	41321708	.	G	T	.	.	MAF_INRAE=44.937;MAF_USDA=48.235
NC_035081.1	41321749	.	G	T	.	.	MAF_INRAE=7.5;MAF_USDA=2.941
NC_035081.1	41321802	.	C	T	.	.	MAF_INRAE=10.833;MAF_USDA=11.765
NC_035081.1	41321829	.	C	A	.	.	MAF_USDA=4.918
NC_035081.1	41321852	.	C	T	.	.	MAF_USDA=4.098
NC_035081.1	41321857	.	G	A	.	.	MAF_INRAE=39.873;MAF_USDA=45.882
NC_035081.1	41321874	.	A	G	.	.	MAF_INRAE=7.5;MAF_USDA=8.333
NC_035081.1	41321901	.	C	T	.	.	MAF_USDA=1.639
NC_035081.1	41321903	.	T	C	.	.	MAF_INRAE=22.152;MAF_USDA=8.824
NC_035081.1	41321905	.	C	T	.	.	MAF_USDA=1.639
NC_035081.1	41322029	.	C	A	.	.	MAF_USDA=2.459
NC_035081.1	41322049	.	G	A	.	.	MAF_INRAE=44.937;MAF_USDA=49.412
NC_035081.1	41322170	.	G	C	.	.	MAF_INRAE=41.139;MAF_USDA=48.235
NC_035081.1	41322174	.	G	A	.	.	MAF_USDA=1.639
NC_035081.1	41322191	.	C	A	.	.	MAF_INRAE=10.127;MAF_USDA=12.295
NC_035081.1	41322213	.	G	A	.	.	MAF_INRAE=43.671;MAF_USDA=48.824
NC_035081.1	41322218	.	T	C	.	.	MAF_USDA=6.25
NC_035081.1	41322394	.	G	C	.	.	MAF_USDA=6.25
NC_035081.1	41322424	.	G	T	.	.	MAF_INRAE=7.5;MAF_USDA=2.941
NC_035081.1	41322450	.	C	A	.	.	MAF_INRAE=44.937;MAF_USDA=48.824
NC_035081.1	41322470	.	T	G	.	.	MAF_INRAE=39.241;MAF_USDA=47.647
NC_035081.1	41322500	.	A	G	.	.	MAF_USDA=9.016
NC_035081.1	41322522	.	T	G	.	.	MAF_INRAE=39.241;MAF_USDA=48.235
NC_035081.1	41322634	.	G	T	.	.	MAF_USDA=1.639
NC_035081.1	41322771	.	C	T	.	.	MAF_USDA=5.738
NC_035081.1	41322961	.	C	G	.	.	MAF_USDA=4.098
NC_035081.1	41322985	.	C	T	.	.	MAF_INRAE=24.051;MAF_USDA=34.706
NC_035081.1	41323002	.	G	A	.	.	MAF_INRAE=49.367;MAF_USDA=34.118
NC_035081.1	41323168	.	G	T	.	.	MAF_INRAE=5.833;MAF_USDA=2.941
NC_035081.1	41323237	.	A	C	.	.	MAF_INRAE=11.667;MAF_USDA=8.824
NC_035081.1	41323240	.	T	A	.	.	MAF_INRAE=8.228;MAF_USDA=4.118
NC_035081.1	41323259	.	G	A	.	.	MAF_USDA=3.279
NC_035081.1	41323261	.	T	A	.	.	MAF_INRAE=7.5
NC_035081.1	41323545	.	A	G	.	.	MAF_INRAE=24.684;MAF_USDA=33.529
NC_035081.1	41323696	.	G	A	.	.	MAF_USDA=2.459
NC_035081.1	41323735	.	C	T	.	.	MAF_INRAE=7.5;MAF_USDA=8.333
NC_035081.1	41323795	.	G	A	.	.	MAF_INRAE=20.886;MAF_USDA=16.471
NC_035081.1	41323839	.	T	G	.	.	MAF_INRAE=7.5;MAF_USDA=2.941
NC_035081.1	41323841	.	C	A	.	.	MAF_INRAE=1.667
NC_035081.1	41323854	.	TGGGGGGGA	TGGGGGGGG	.	.	MAF_USDA=15.217
NC_035081.1	41323862	.	A	G	.	.	MAF_INRAE=25.833
NC_035081.1	41323863	.	A	G	.	.	MAF_INRAE=7.5;MAF_USDA=8.333
NC_035081.1	41323873	.	A	G	.	.	MAF_INRAE=11.667;MAF_USDA=2.941
NC_035081.1	41323938	.	A	C	.	.	MAF_INRAE=7.5;MAF_USDA=8.333
NC_035081.1	41323939	.	C	A	.	.	MAF_INRAE=7.5;MAF_USDA=8.333
NC_035081.1	41324016	.	G	A	.	.	MAF_USDA=7.647
NC_035081.1	41324041	.	T	G	.	.	MAF_USDA=1.639
NC_035081.1	41324152	.	G	T	.	.	MAF_INRAE=7.5;MAF_USDA=2.941
NC_035081.1	41324188	.	A	G	.	.	MAF_USDA=1.639
NC_035081.1	41324191	.	C	T	.	.	MAF_INRAE=8.333;MAF_USDA=5.294
NC_035081.1	41324195	.	C	G	.	.	MAF_INRAE=22.785;MAF_USDA=8.824
NC_035081.1	41324239	.	C	T	.	.	MAF_USDA=9.836
NC_035081.1	41324266	.	T	C	.	.	MAF_INRAE=7.5;MAF_USDA=4.118
NC_035081.1	41324301	.	G	A	.	.	MAF_INRAE=8.333;MAF_USDA=6.471
NC_035081.1	41324326	.	C	G	.	.	MAF_INRAE=7.5;MAF_USDA=8.333
NC_035081.1	41324379	.	C	G	.	.	MAF_USDA=2.459
NC_035081.1	41324449	.	A	G	.	.	MAF_USDA=2.459
NC_035081.1	41324456	.	T	C	.	.	MAF_USDA=1.639
NC_035081.1	41324497	.	T	C	.	.	MAF_USDA=1.639
NC_035081.1	41324554	.	C	A	.	.	MAF_INRAE=8.333;MAF_USDA=4.706
NC_035081.1	41324573	.	G	T	.	.	MAF_INRAE=39.241;MAF_USDA=37.5
NC_035081.1	41324592	.	A	T	.	.	MAF_USDA=3.279
NC_035081.1	41324612	.	C	T	.	.	MAF_USDA=2.459
NC_035081.1	41324620	.	T	A	.	.	MAF_INRAE=44.937;MAF_USDA=48.235
NC_035081.1	41324624	.	A	T	.	.	MAF_INRAE=45.833;MAF_USDA=48.235
NC_035081.1	41324714	.	A	G	.	.	MAF_INRAE=7.5;MAF_USDA=2.941
NC_035081.1	41324729	.	C	A	.	.	MAF_INRAE=44.937;MAF_USDA=48.824
NC_035081.1	41324767	.	G	A	.	.	MAF_USDA=45.833
NC_035081.1	41324768	.	T	C	.	.	MAF_USDA=45.833
NC_035081.1	41324770	.	C	T	.	.	MAF_INRAE=38.333;MAF_USDA=15.294
NC_035081.1	41324777	.	A	G	.	.	MAF_INRAE=22.785;MAF_USDA=13.529
NC_035081.1	41324785	.	T	A	.	.	MAF_INRAE=24.051;MAF_USDA=34.118
NC_035081.1	41324812	.	G	A	.	.	MAF_INRAE=44.937;MAF_USDA=48.235
NC_035081.1	41324839	.	T	A	.	.	MAF_INRAE=34.167
NC_035081.1	41324841	.	G	A	.	.	MAF_USDA=16.667
NC_035081.1	41324897	.	T	A	.	.	MAF_INRAE=30.0;MAF_USDA=6.471
NC_035081.1	41324906	.	G	A	.	.	MAF_USDA=7.059
NC_035081.1	41325040	.	A	G	.	.	MAF_INRAE=33.544;MAF_USDA=20.588
NC_035081.1	41325060	.	A	G	.	.	MAF_INRAE=33.544;MAF_USDA=19.412
NC_035081.1	41325112	.	G	T	.	.	MAF_INRAE=44.937;MAF_USDA=46.471
NC_035081.1	41325152	.	G	T	.	.	MAF_USDA=4.098
NC_035081.1	41325154	.	C	A	.	.	MAF_INRAE=25.316;MAF_USDA=26.471
NC_035081.1	41325182	.	G	T	.	.	MAF_USDA=7.377
NC_035081.1	41325197	.	T	A	.	.	MAF_INRAE=5.0
NC_035081.1	41325208	.	A	T	.	.	MAF_INRAE=5.0
NC_035081.1	41325241	.	C	A	.	.	MAF_INRAE=7.5;MAF_USDA=2.941
NC_035081.1	41325323	.	T	A	.	.	MAF_USDA=9.412
NC_035081.1	41325386	.	A	T	.	.	MAF_INRAE=12.658;MAF_USDA=5.738
NC_035081.1	41325426	.	T	A	.	.	MAF_USDA=1.639
NC_035081.1	41325454	.	C	T	.	.	MAF_INRAE=44.937;MAF_USDA=48.235
NC_035081.1	41325481	.	A	G	.	.	MAF_INRAE=7.5;MAF_USDA=2.941
NC_035081.1	41325486	.	T	C	.	.	MAF_INRAE=8.228;MAF_USDA=12.941
NC_035081.1	41325537	.	T	G	.	.	MAF_INRAE=30.0;MAF_USDA=5.294
NC_035081.1	41325625	.	A	T	.	.	MAF_INRAE=8.861;MAF_USDA=3.529
NC_035081.1	41325636	.	A	G	.	.	MAF_INRAE=10.127;MAF_USDA=13.934
NC_035081.1	41325647	.	C	T	.	.	MAF_INRAE=30.0;MAF_USDA=24.706
NC_035081.1	41325648	.	G	A	.	.	MAF_USDA=2.459
NC_035081.1	41325664	.	G	T	.	.	MAF_USDA=1.639
NC_035081.1	41325696	.	G	C	.	.	MAF_INRAE=30.0;MAF_USDA=17.059
NC_035081.1	41325710	.	G	A	.	.	MAF_INRAE=13.924;MAF_USDA=28.824
NC_035081.1	41325751	.	C	T	.	.	MAF_INRAE=45.57;MAF_USDA=16.471
NC_035081.1	41325773	.	C	T	.	.	MAF_INRAE=5.696;MAF_USDA=10.0
NC_035081.1	41325786	.	A	G	.	.	MAF_INRAE=18.354;MAF_USDA=10.417
NC_035081.1	41325792	.	C	T	.	.	MAF_INRAE=41.139;MAF_USDA=41.667
NC_035081.1	41325798	.	C	T	.	.	MAF_INRAE=9.167;MAF_USDA=3.529
NC_035081.1	41325871	.	C	T	.	.	MAF_USDA=2.459
NC_035081.1	41325880	.	C	T	.	.	MAF_INRAE=10.127
NC_035081.1	41325895	.	T	C	.	.	MAF_USDA=1.639
NC_035081.1	41325965	.	A	T	.	.	MAF_USDA=15.294
NC_035081.1	41325989	.	G	T	.	.	MAF_USDA=2.459
NC_035081.1	41325990	.	G	T	.	.	MAF_USDA=2.459
NC_035081.1	41326009	.	C	A	.	.	MAF_USDA=1.639
NC_035081.1	41326082	.	G	A	.	.	MAF_INRAE=5.696;MAF_USDA=9.412
NC_035081.1	41326112	.	C	T	.	.	MAF_INRAE=38.608;MAF_USDA=8.235
NC_035081.1	41326178	.	T	C	.	.	MAF_USDA=9.167
NC_035081.1	41326190	.	T	C	.	.	MAF_USDA=1.667
NC_035081.1	41326201	.	C	T	.	.	MAF_USDA=14.286
NC_035081.1	41326308	.	G	A	.	.	MAF_USDA=2.459
NC_035081.1	41326405	.	G	A	.	.	MAF_USDA=18.75
NC_035081.1	41326475	.	C	T	.	.	MAF_USDA=3.279
NC_035081.1	41326521	.	C	A	.	.	MAF_INRAE=8.228;MAF_USDA=12.941
NC_035081.1	41326584	.	T	G	.	.	MAF_INRAE=46.835;MAF_USDA=35.882
NC_035081.1	41326680	.	T	C	.	.	MAF_USDA=7.377
NC_035081.1	41326685	.	C	A	.	.	MAF_USDA=24.706
NC_035081.1	41326814	.	C	A	.	.	MAF_INRAE=8.228;MAF_USDA=23.529
NC_035081.1	41326845	.	G	A	.	.	MAF_INRAE=8.228;MAF_USDA=15.294
NC_035081.1	41327555	.	T	C	.	.	MAF_USDA=2.459
NC_035081.1	41327634	.	C	A	.	.	MAF_USDA=12.353
NC_035081.1	41327643	.	A	C	.	.	MAF_USDA=18.75
NC_035081.1	41327644	.	G	T	.	.	MAF_USDA=18.75
NC_035081.1	41327657	.	T	C	.	.	MAF_USDA=27.059
NC_035081.1	41327672	.	C	T	.	.	MAF_INRAE=8.228;MAF_USDA=10.417
NC_035081.1	41327681	.	C	T	.	.	MAF_INRAE=41.772;MAF_USDA=24.118
NC_035081.1	41327729	.	A	G	.	.	MAF_INRAE=26.582;MAF_USDA=11.176
NC_035081.1	41327739	.	G	A	.	.	MAF_INRAE=8.333;MAF_USDA=4.706
NC_035081.1	41327793	.	A	T	.	.	MAF_INRAE=33.544;MAF_USDA=18.824
NC_035081.1	41327811	.	A	T	.	.	MAF_USDA=1.639
NC_035081.1	41327836	.	A	G	.	.	MAF_USDA=2.353
NC_035081.1	41327861	.	T	G	.	.	MAF_INRAE=49.367;MAF_USDA=34.118
NC_035081.1	41327862	.	A	C	.	.	MAF_INRAE=18.333;MAF_USDA=11.176
NC_035081.1	41327916	.	A	G	.	.	MAF_INRAE=8.228;MAF_USDA=12.941
NC_035081.1	41327948	.	A	T	.	.	MAF_INRAE=10.526;MAF_USDA=12.941
NC_035081.1	41327953	.	G	A	.	.	MAF_USDA=25.882
NC_035081.1	41328011	.	C	A	.	.	MAF_USDA=18.824
NC_035081.1	41328105	.	G	A	.	.	MAF_INRAE=5.696;MAF_USDA=8.235
NC_035081.1	41328170	.	G	T	.	.	MAF_USDA=2.459
NC_035081.1	41328314	.	G	A	.	.	MAF_INRAE=8.861;MAF_USDA=1.667
NC_035081.1	41328322	.	G	A	.	.	MAF_INRAE=8.861;MAF_USDA=7.5
NC_035081.1	41328390	.	A	G	.	.	MAF_INRAE=5.0
NC_035081.1	41328608	.	G	T	.	.	MAF_INRAE=39.241;MAF_USDA=49.412
NC_035081.1	41328711	.	A	C	.	.	MAF_INRAE=32.278;MAF_USDA=30.0
NC_035081.1	41328716	.	T	G	.	.	MAF_USDA=4.918
NC_035081.1	41328860	.	T	A	.	.	MAF_INRAE=43.671;MAF_USDA=31.765
NC_035081.1	41328884	.	T	A	.	.	MAF_INRAE=7.5;MAF_USDA=2.941
NC_035081.1	41328983	.	G	T	.	.	MAF_INRAE=13.924;MAF_USDA=8.824
NC_035081.1	41329001	.	C	G	.	.	MAF_INRAE=34.81;MAF_USDA=24.118
NC_035081.1	41329014	.	G	C	.	.	MAF_USDA=1.639
NC_035081.1	41329075	.	T	C	.	.	MAF_USDA=4.167
NC_035081.1	41329108	.	C	T	.	.	MAF_INRAE=7.5;MAF_USDA=2.941
NC_035081.1	41329122	.	C	T	.	.	MAF_USDA=1.639
NC_035081.1	41329235	.	A	G	.	.	MAF_INRAE=8.228;MAF_USDA=8.235
NC_035081.1	41329253	.	G	A	.	.	MAF_INRAE=39.873;MAF_USDA=48.824
NC_035081.1	41329353	.	A	C	.	.	MAF_INRAE=10.127
NC_035081.1	41329403	.	T	G	.	.	MAF_INRAE=38.333;MAF_USDA=48.824
NC_035081.1	41329432	.	C	A	.	.	MAF_INRAE=39.241;MAF_USDA=48.235
NC_035081.1	41329437	.	T	C	.	.	MAF_INRAE=24.684;MAF_USDA=7.377
NC_035081.1	41329474	.	A	C	.	.	MAF_INRAE=39.241;MAF_USDA=48.824
NC_035081.1	41329484	.	G	T	.	.	MAF_INRAE=11.392;MAF_USDA=18.235
NC_035081.1	41329547	.	C	A	.	.	MAF_USDA=8.333
NC_035081.1	41329676	.	G	A	.	.	MAF_INRAE=37.5;MAF_USDA=48.235
NC_035081.1	41329708	.	A	C	.	.	MAF_INRAE=18.333
NC_035081.1	41329712	.	G	T	.	.	MAF_INRAE=15.789
NC_035081.1	41329728	.	G	T	.	.	MAF_INRAE=15.789
NC_035081.1	41329730	.	C	T	.	.	MAF_USDA=3.614
NC_035081.1	41329731	.	A	T	.	.	MAF_USDA=8.333
NC_035081.1	41329732	.	T	C	.	.	MAF_USDA=8.333
NC_035081.1	41329733	.	T	A	.	.	MAF_USDA=8.333
NC_035081.1	41329736	.	G	C	.	.	MAF_USDA=8.333
NC_035081.1	41329739	.	G	A	.	.	MAF_USDA=6.25
NC_035081.1	41329742	.	CA	CC	.	.	MAF_USDA=31.25
NC_035081.1	41329743	.	A	C	.	.	MAF_INRAE=15.789;MAF_USDA=49.167
NC_035081.1	41329787	.	G	T	.	.	MAF_USDA=1.639
NC_035081.1	41329879	.	C	T	.	.	MAF_INRAE=8.228;MAF_USDA=10.0
NC_035081.1	41329880	.	G	A	.	.	MAF_USDA=1.639
NC_035081.1	41329902	.	T	A	.	.	MAF_INRAE=10.526;MAF_USDA=4.118
NC_035081.1	41329912	.	A	T	.	.	MAF_INRAE=24.684
NC_035081.1	41329914	.	A	C	.	.	MAF_INRAE=27.5
NC_035081.1	41329989	.	T	C	.	.	MAF_INRAE=7.5;MAF_USDA=8.333
NC_035081.1	41330070	.	C	G	.	.	MAF_INRAE=32.911;MAF_USDA=43.529
NC_035081.1	41330099	.	G	A	.	.	MAF_USDA=7.647
NC_035081.1	41330142	.	C	A	.	.	MAF_INRAE=14.557;MAF_USDA=11.475
NC_035081.1	41330146	.	A	C	.	.	MAF_USDA=11.475
NC_035081.1	41330276	.	C	A	.	.	MAF_USDA=7.647
NC_035081.1	41330284	.	CAGCCCC	CAGCCCT	.	.	MAF_USDA=4.167
NC_035081.1	41330331	.	C	T	.	.	MAF_INRAE=24.051;MAF_USDA=37.059
NC_035081.1	41330408	.	C	T	.	.	MAF_INRAE=19.167
NC_035081.1	41330565	.	C	G	.	.	MAF_INRAE=39.241
NC_035081.1	41330667	.	T	A	.	.	MAF_USDA=3.333
NC_035081.1	41331224	.	A	C	.	.	MAF_USDA=8.333
NC_035081.1	41331410	.	C	A	.	.	MAF_INRAE=11.392;MAF_USDA=17.647
NC_035081.1	41331471	.	G	C	.	.	MAF_USDA=6.557
NC_035081.1	41331478	.	C	T	.	.	MAF_INRAE=39.241;MAF_USDA=48.235
NC_035081.1	41331530	.	C	A	.	.	MAF_INRAE=2.5;MAF_USDA=2.353
NC_035081.1	41331551	.	G	C	.	.	MAF_INRAE=8.333;MAF_USDA=10.417
NC_035081.1	41331658	.	C	T	.	.	MAF_USDA=3.279
NC_035081.1	41331756	.	C	T	.	.	MAF_INRAE=22.785;MAF_USDA=5.294
NC_035081.1	41331774	.	A	T	.	.	MAF_INRAE=39.241;MAF_USDA=47.647
NC_035081.1	41331798	.	T	G	.	.	MAF_USDA=1.639
NC_035081.1	41331881	.	C	A	.	.	MAF_USDA=7.059
NC_035081.1	41331884	.	T	G	.	.	MAF_INRAE=11.667
NC_035081.1	41331887	.	G	A	.	.	MAF_INRAE=39.241;MAF_USDA=49.412
NC_035081.1	41331899	.	C	T	.	.	MAF_INRAE=12.658
NC_035081.1	41331934	.	G	A	.	.	MAF_USDA=1.639
NC_035081.1	41331937	.	C	T	.	.	MAF_INRAE=39.241;MAF_USDA=48.824
NC_035081.1	41331954	.	A	G	.	.	MAF_INRAE=39.873;MAF_USDA=48.235
NC_035081.1	41332013	.	A	C	.	.	MAF_USDA=3.529
NC_035081.1	41332056	.	T	C	.	.	MAF_INRAE=39.873;MAF_USDA=34.706
NC_035081.1	41332091	.	T	C	.	.	MAF_INRAE=8.333;MAF_USDA=5.294
NC_035081.1	41332101	.	G	T	.	.	MAF_INRAE=39.873;MAF_USDA=35.882
NC_035081.1	41332167	.	T	G	.	.	MAF_INRAE=39.873;MAF_USDA=40.588
NC_035081.1	41332192	.	A	G	.	.	MAF_USDA=2.459
NC_035081.1	41332199	.	G	T	.	.	MAF_INRAE=39.873;MAF_USDA=50.0
NC_035081.1	41332328	.	A	G	.	.	MAF_USDA=1.639
NC_035081.1	41332359	.	T	C	.	.	MAF_INRAE=12.658;MAF_USDA=14.118
NC_035081.1	41332397	.	T	C	.	.	MAF_INRAE=10.127
NC_035081.1	41332477	.	G	A	.	.	MAF_INRAE=49.167
NC_035081.1	41332521	.	A	G	.	.	MAF_INRAE=19.167;MAF_USDA=18.75
NC_035081.1	41332608	.	C	T	.	.	MAF_USDA=7.059
NC_035081.1	41332615	.	G	A	.	.	MAF_INRAE=48.101;MAF_USDA=34.118
NC_035081.1	41332641	.	C	T	.	.	MAF_INRAE=8.333
NC_035081.1	41332685	.	C	A	.	.	MAF_INRAE=31.013;MAF_USDA=13.529
NC_035081.1	41332846	.	G	T	.	.	MAF_INRAE=11.667;MAF_USDA=9.836
NC_035081.1	41332911	.	T	C	.	.	MAF_USDA=1.639
NC_035081.1	41332926	.	G	A	.	.	MAF_USDA=7.059
NC_035081.1	41332937	.	G	T	.	.	MAF_USDA=12.353
NC_035081.1	41332946	.	A	T	.	.	MAF_INRAE=40.506;MAF_USDA=48.824
NC_035081.1	41332947	.	A	T	.	.	MAF_INRAE=48.333;MAF_USDA=49.412
NC_035081.1	41333001	.	A	G	.	.	MAF_INRAE=33.544;MAF_USDA=30.0
NC_035081.1	41333113	.	C	T	.	.	MAF_INRAE=31.013;MAF_USDA=14.706
NC_035081.1	41333114	.	G	A	.	.	MAF_INRAE=12.658;MAF_USDA=17.059
NC_035081.1	41333301	.	A	G	.	.	MAF_USDA=1.639
NC_035081.1	41333302	.	G	A	.	.	MAF_USDA=2.459
NC_035081.1	41333375	.	C	A	.	.	MAF_INRAE=10.127
NC_035081.1	41333442	.	A	C	.	.	MAF_INRAE=39.241;MAF_USDA=48.824
NC_035081.1	41333447	.	T	C	.	.	MAF_INRAE=48.101;MAF_USDA=40.588
NC_035081.1	41333499	.	C	A	.	.	MAF_INRAE=4.167;MAF_USDA=6.25
NC_035081.1	41333527	.	A	G	.	.	MAF_USDA=26.23
NC_035081.1	41333541	.	A	G	.	.	MAF_USDA=2.459
NC_035081.1	41333549	.	C	T	.	.	MAF_INRAE=17.089;MAF_USDA=20.0
NC_035081.1	41333789	.	C	T	.	.	MAF_INRAE=18.333;MAF_USDA=5.738
NC_035081.1	41333853	.	C	A	.	.	MAF_USDA=1.639
NC_035081.1	41333860	.	G	A	.	.	MAF_INRAE=26.582;MAF_USDA=22.941
NC_035081.1	41333871	.	C	T	.	.	MAF_INRAE=17.089;MAF_USDA=20.0
NC_035081.1	41333904	.	A	G	.	.	MAF_INRAE=17.089;MAF_USDA=20.588
NC_035081.1	41333918	.	G	A	.	.	MAF_INRAE=24.051;MAF_USDA=11.475
NC_035081.1	41333946	.	G	T	.	.	MAF_INRAE=32.911;MAF_USDA=13.115
NC_035081.1	41333961	.	T	C	.	.	MAF_INRAE=22.152;MAF_USDA=9.412
NC_035081.1	41334001	.	G	A	.	.	MAF_USDA=2.459
NC_035081.1	41334018	.	G	A	.	.	MAF_INRAE=4.167;MAF_USDA=8.333
NC_035081.1	41334033	.	A	G	.	.	MAF_USDA=4.918
NC_035081.1	41334040	.	G	T	.	.	MAF_INRAE=16.456;MAF_USDA=11.765
NC_035081.1	41334049	.	T	G	.	.	MAF_USDA=20.588
NC_035081.1	41334056	.	C	T	.	.	MAF_USDA=8.333
NC_035081.1	41334061	.	C	T	.	.	MAF_INRAE=12.025;MAF_USDA=2.459
NC_035081.1	41334368	.	C	A	.	.	MAF_USDA=3.279
NC_035081.1	41334384	.	A	C	.	.	MAF_INRAE=10.526;MAF_USDA=25.294
NC_035081.1	41334559	.	G	A	.	.	MAF_INRAE=26.582;MAF_USDA=19.412
NC_035081.1	41334571	.	A	G	.	.	MAF_INRAE=39.241;MAF_USDA=47.647
NC_035081.1	41334588	.	C	T	.	.	MAF_INRAE=11.392;MAF_USDA=18.824
NC_035081.1	41334803	.	T	C	.	.	MAF_INRAE=10.127;MAF_USDA=28.235
NC_035081.1	41334888	.	C	T	.	.	MAF_INRAE=46.203;MAF_USDA=15.882
NC_035081.1	41334901	.	C	A	.	.	MAF_INRAE=5.0
NC_035081.1	41334927	.	G	C	.	.	MAF_INRAE=5.0
NC_035081.1	41334931	.	C	T	.	.	MAF_USDA=6.557
NC_035081.1	41334934	.	G	T	.	.	MAF_INRAE=36.709;MAF_USDA=17.059
NC_035081.1	41334976	.	A	C	.	.	MAF_INRAE=25.833;MAF_USDA=8.333
NC_035081.1	41334977	.	T	C	.	.	MAF_INRAE=25.833;MAF_USDA=8.333
NC_035081.1	41335003	.	T	A	.	.	MAF_INRAE=18.354;MAF_USDA=46.471
NC_035081.1	41335013	.	C	T	.	.	MAF_INRAE=10.127
NC_035081.1	41335064	.	C	T	.	.	MAF_INRAE=50.0;MAF_USDA=27.059
NC_035081.1	41335095	.	G	A	.	.	MAF_INRAE=7.5;MAF_USDA=4.706
NC_035081.1	41335096	.	A	C	.	.	MAF_USDA=1.639
NC_035081.1	41335099	.	T	G	.	.	MAF_INRAE=7.5;MAF_USDA=2.941
NC_035081.1	41335161	.	C	A	.	.	MAF_INRAE=18.333;MAF_USDA=8.197
NC_035081.1	41335165	.	T	C	.	.	MAF_INRAE=50.0;MAF_USDA=35.882
NC_035081.1	41335184	.	G	C	.	.	MAF_INRAE=17.089;MAF_USDA=11.176
NC_035081.1	41335271	.	G	A	.	.	MAF_INRAE=26.582;MAF_USDA=18.824
NC_035081.1	41335331	.	A	C	.	.	MAF_INRAE=21.053;MAF_USDA=18.235
NC_035081.1	41335412	.	C	T	.	.	MAF_INRAE=16.456;MAF_USDA=17.647
NC_035081.1	41335451	.	A	G	.	.	MAF_USDA=10.656
NC_035081.1	41335478	.	C	A	.	.	MAF_USDA=2.459
NC_035081.1	41335532	.	T	C	.	.	MAF_USDA=5.738
NC_035081.1	41335591	.	T	A	.	.	MAF_USDA=4.098
NC_035081.1	41335607	.	G	T	.	.	MAF_INRAE=26.582;MAF_USDA=12.353
NC_035081.1	41335637	.	G	A	.	.	MAF_INRAE=8.333;MAF_USDA=5.294
NC_035081.1	41335706	.	G	A	.	.	MAF_USDA=2.459
NC_035081.1	41335782	.	C	T	.	.	MAF_USDA=2.459
NC_035081.1	41335788	.	C	T	.	.	MAF_INRAE=10.759;MAF_USDA=14.706
NC_035081.1	41335921	.	T	A	.	.	MAF_USDA=3.279
NC_035081.1	41335998	.	C	T	.	.	MAF_INRAE=42.405;MAF_USDA=37.059
NC_035081.1	41336090	.	A	T	.	.	MAF_INRAE=43.671;MAF_USDA=35.294
NC_035081.1	41336166	.	G	A	.	.	MAF_INRAE=11.667
NC_035081.1	41336177	.	C	T	.	.	MAF_INRAE=10.759
NC_035081.1	41336181	.	C	T	.	.	MAF_USDA=3.279
NC_035081.1	41336182	.	A	C	.	.	MAF_INRAE=19.62;MAF_USDA=12.941
NC_035081.1	41336186	.	A	G	.	.	MAF_INRAE=36.842;MAF_USDA=26.471
NC_035081.1	41336305	.	G	A	.	.	MAF_USDA=4.918
NC_035081.1	41336329	.	G	A	.	.	MAF_INRAE=43.671;MAF_USDA=30.588
NC_035081.1	41336373	.	T	A	.	.	MAF_INRAE=37.5;MAF_USDA=43.75
NC_035081.1	41336377	.	T	C	.	.	MAF_INRAE=18.333
NC_035081.1	41336382	.	T	C	.	.	MAF_USDA=3.279
NC_035081.1	41336438	.	G	T	.	.	MAF_INRAE=43.038;MAF_USDA=30.0
NC_035081.1	41336473	.	C	T	.	.	MAF_INRAE=17.089;MAF_USDA=21.176
NC_035081.1	41336512	.	A	G	.	.	MAF_INRAE=3.797;MAF_USDA=4.918
NC_035081.1	41336524	.	A	G	.	.	MAF_USDA=1.639
NC_035081.1	41336576	.	C	A	.	.	MAF_INRAE=43.671;MAF_USDA=30.588
NC_035081.1	41336577	.	C	T	.	.	MAF_USDA=2.459
NC_035081.1	41336611	.	G	T	.	.	MAF_USDA=4.706
NC_035081.1	41336647	.	C	T	.	.	MAF_INRAE=43.671;MAF_USDA=28.235
NC_035081.1	41336666	.	T	A	.	.	MAF_INRAE=26.582;MAF_USDA=12.941
NC_035081.1	41336676	.	T	C	.	.	MAF_INRAE=1.667
NC_035081.1	41336727	.	G	A	.	.	MAF_USDA=4.118
NC_035081.1	41336748	.	A	G	.	.	MAF_USDA=4.118
NC_035081.1	41336777	.	G	A	.	.	MAF_USDA=5.738
NC_035081.1	41336792	.	T	C	.	.	MAF_INRAE=6.667;MAF_USDA=4.706
NC_035081.1	41336855	.	C	A	.	.	MAF_INRAE=27.5;MAF_USDA=30.0
NC_035081.1	41336864	.	G	A	.	.	MAF_USDA=1.639
NC_035081.1	41336881	.	T	C	.	.	MAF_USDA=1.639
NC_035081.1	41337007	.	G	A	.	.	MAF_USDA=1.639
NC_035081.1	41337025	.	C	T	.	.	MAF_INRAE=17.089;MAF_USDA=16.471
NC_035081.1	41337156	.	T	G	.	.	MAF_INRAE=6.667;MAF_USDA=12.941
NC_035081.1	41337166	.	T	A	.	.	MAF_USDA=4.098
NC_035081.1	41337280	.	T	C	.	.	MAF_USDA=2.459
NC_035081.1	41337295	.	A	C	.	.	MAF_INRAE=17.089;MAF_USDA=17.059
NC_035081.1	41337365	.	C	A	.	.	MAF_INRAE=9.494;MAF_USDA=12.941
NC_035081.1	41337367	.	G	A	.	.	MAF_INRAE=22.152;MAF_USDA=45.294
NC_035081.1	41337426	.	C	T	.	.	MAF_INRAE=22.152;MAF_USDA=38.824
NC_035081.1	41337546	.	G	A	.	.	MAF_INRAE=18.333;MAF_USDA=22.353
NC_035081.1	41337552	.	C	G	.	.	MAF_INRAE=18.333;MAF_USDA=22.353
NC_035081.1	41337570	.	C	T	.	.	MAF_USDA=3.279
NC_035081.1	41337576	.	G	A	.	.	MAF_INRAE=43.671;MAF_USDA=30.588
NC_035081.1	41337713	.	C	A	.	.	MAF_INRAE=43.038;MAF_USDA=30.588
NC_035081.1	41337744	.	T	C	.	.	MAF_USDA=4.918
NC_035081.1	41337804	.	G	T	.	.	MAF_INRAE=1.667;MAF_USDA=2.941
NC_035081.1	41337983	.	C	T	.	.	MAF_INRAE=11.667;MAF_USDA=22.917
NC_035081.1	41338068	.	C	T	.	.	MAF_USDA=34.706
NC_035081.1	41338222	.	C	T	.	.	MAF_INRAE=43.038;MAF_USDA=32.941
NC_035081.1	41338261	.	T	C	.	.	MAF_INRAE=43.038;MAF_USDA=47.917
NC_035081.1	41338350	.	G	A	.	.	MAF_INRAE=6.667;MAF_USDA=19.412
NC_035081.1	41338369	.	A	G	.	.	MAF_INRAE=4.43
NC_035081.1	41338370	.	T	G	.	.	MAF_INRAE=8.333
NC_035081.1	41338390	.	G	A	.	.	MAF_INRAE=43.671;MAF_USDA=32.941
NC_035081.1	41338402	.	A	T	.	.	MAF_INRAE=8.228;MAF_USDA=12.353
NC_035081.1	41338410	.	G	A	.	.	MAF_INRAE=6.667;MAF_USDA=20.588
NC_035081.1	41338471	.	C	T	.	.	MAF_INRAE=43.038;MAF_USDA=33.529
NC_035081.1	41338522	.	C	T	.	.	MAF_INRAE=8.861;MAF_USDA=6.471
NC_035081.1	41338636	.	T	G	.	.	MAF_INRAE=34.177;MAF_USDA=28.235
NC_035081.1	41338881	.	T	C	.	.	MAF_INRAE=39.873;MAF_USDA=50.0
NC_035081.1	41338894	.	T	C	.	.	MAF_INRAE=6.667;MAF_USDA=10.417
NC_035081.1	41338895	.	A	C	.	.	MAF_INRAE=6.667;MAF_USDA=10.417
NC_035081.1	41338906	.	C	T	.	.	MAF_INRAE=34.177;MAF_USDA=18.235
NC_035081.1	41338929	.	G	T	.	.	MAF_USDA=14.754
NC_035081.1	41338950	.	G	A	.	.	MAF_INRAE=9.494;MAF_USDA=13.095
NC_035081.1	41338951	.	A	T	.	.	MAF_INRAE=10.127
NC_035081.1	41338984	.	C	A	.	.	MAF_USDA=5.738
NC_035081.1	41338995	.	T	A	.	.	MAF_USDA=1.639
NC_035081.1	41339005	.	G	T	.	.	MAF_INRAE=48.734;MAF_USDA=35.294
NC_035081.1	41339121	.	C	T	.	.	MAF_INRAE=5.0;MAF_USDA=12.353
NC_035081.1	41339191	.	C	T	.	.	MAF_INRAE=6.667;MAF_USDA=11.765
NC_035081.1	41339242	.	C	T	.	.	MAF_INRAE=8.861;MAF_USDA=5.294
NC_035081.1	41339344	.	C	T	.	.	MAF_USDA=13.115
NC_035081.1	41339374	.	G	A	.	.	MAF_INRAE=48.101;MAF_USDA=36.471
NC_035081.1	41339410	.	G	T	.	.	MAF_INRAE=8.861;MAF_USDA=13.529
NC_035081.1	41339503	.	A	G	.	.	MAF_INRAE=48.101;MAF_USDA=37.059
NC_035081.1	41339518	.	A	G	.	.	MAF_USDA=3.279
NC_035081.1	41339528	.	T	A	.	.	MAF_INRAE=48.101;MAF_USDA=37.059
NC_035081.1	41339616	.	G	A	.	.	MAF_INRAE=8.861;MAF_USDA=14.118
NC_035081.1	41339728	.	T	C	.	.	MAF_INRAE=8.861;MAF_USDA=16.471
NC_035081.1	41339803	.	C	T	.	.	MAF_INRAE=48.101;MAF_USDA=49.412
NC_035081.1	41339838	.	C	T	.	.	MAF_USDA=7.647
NC_035081.1	41339871	.	C	T	.	.	MAF_INRAE=34.177;MAF_USDA=18.824
NC_035081.1	41339888	.	A	G	.	.	MAF_USDA=12.295
NC_035081.1	41339996	.	C	A	.	.	MAF_USDA=4.098
NC_035081.1	41340089	.	G	C	.	.	MAF_USDA=25.0
NC_035081.1	41340214	.	C	T	.	.	MAF_USDA=2.459
NC_035081.1	41340219	.	C	T	.	.	MAF_INRAE=8.861;MAF_USDA=12.941
NC_035081.1	41340297	.	A	C	.	.	MAF_INRAE=39.241;MAF_USDA=50.0
NC_035081.1	41340392	.	G	T	.	.	MAF_USDA=12.295
NC_035081.1	41340456	.	T	C	.	.	MAF_USDA=2.459
NC_035081.1	41340496	.	A	G	.	.	MAF_INRAE=39.873;MAF_USDA=48.824
NC_035081.1	41340549	.	G	A	.	.	MAF_INRAE=5.263;MAF_USDA=20.833
NC_035081.1	41340596	.	A	G	.	.	MAF_INRAE=40.0;MAF_USDA=25.0
NC_035081.1	41340599	.	C	T	.	.	MAF_INRAE=6.667;MAF_USDA=12.5
NC_035081.1	41340655	.	T	A	.	.	MAF_INRAE=48.734;MAF_USDA=36.471
NC_035081.1	41340663	.	T	G	.	.	MAF_USDA=12.941
NC_035081.1	41340735	.	G	A	.	.	MAF_INRAE=6.667;MAF_USDA=21.176
NC_035081.1	41340814	.	T	C	.	.	MAF_INRAE=27.848;MAF_USDA=28.824
NC_035081.1	41340840	.	G	T	.	.	MAF_INRAE=39.241;MAF_USDA=49.412
NC_035081.1	41340861	.	G	A	.	.	MAF_INRAE=39.241;MAF_USDA=48.824
NC_035081.1	41340950	.	C	G	.	.	MAF_INRAE=49.367;MAF_USDA=30.588
NC_035081.1	41340962	.	C	T	.	.	MAF_USDA=1.639
NC_035081.1	41340974	.	G	C	.	.	MAF_USDA=3.279
NC_035081.1	41340995	.	G	T	.	.	MAF_USDA=3.279
NC_035081.1	41341048	.	C	T	.	.	MAF_USDA=2.941
NC_035081.1	41341096	.	T	C	.	.	MAF_INRAE=15.789;MAF_USDA=39.583
NC_035081.1	41341114	.	A	G	.	.	MAF_USDA=8.333
NC_035081.1	41341137	.	C	A	.	.	MAF_INRAE=48.101;MAF_USDA=30.0
NC_035081.1	41341216	.	C	T	.	.	MAF_USDA=9.412
NC_035081.1	41341320	.	G	C	.	.	MAF_USDA=1.639
NC_035081.1	41341351	.	G	A	.	.	MAF_USDA=15.574
NC_035081.1	41341387	.	G	A	.	.	MAF_INRAE=38.608;MAF_USDA=35.882
NC_035081.1	41341527	.	G	C	.	.	MAF_INRAE=1.667
NC_035081.1	41341529	.	G	C	.	.	MAF_INRAE=25.949;MAF_USDA=27.869
NC_035081.1	41342358	.	T	C	.	.	MAF_INRAE=31.646;MAF_USDA=16.471
NC_035081.1	41342364	.	C	T	.	.	MAF_USDA=2.459
NC_035081.1	41342397	.	C	T	.	.	MAF_INRAE=22.785;MAF_USDA=14.583
NC_035081.1	41342398	.	A	T	.	.	MAF_INRAE=29.114;MAF_USDA=32.941
NC_035081.1	41342451	.	T	G	.	.	MAF_INRAE=39.241;MAF_USDA=45.238
NC_035081.1	41342485	.	C	T	.	.	MAF_USDA=3.279
NC_035081.1	41342539	.	T	C	.	.	MAF_INRAE=8.861;MAF_USDA=14.706
NC_035081.1	41342553	.	A	G	.	.	MAF_USDA=1.639
NC_035081.1	41342574	.	T	C	.	.	MAF_INRAE=26.582;MAF_USDA=21.176
NC_035081.1	41342668	.	T	C	.	.	MAF_INRAE=29.114;MAF_USDA=33.333
NC_035081.1	41342711	.	G	T	.	.	MAF_INRAE=39.241
NC_035081.1	41342732	.	A	C	.	.	MAF_USDA=35.417
NC_035081.1	41342738	.	A	C	.	.	MAF_USDA=33.333
NC_035081.1	41342758	.	C	G	.	.	MAF_USDA=14.754
NC_035081.1	41342760	.	T	C	.	.	MAF_USDA=14.754
NC_035081.1	41342765	.	A	G	.	.	MAF_USDA=14.754
NC_035081.1	41342770	.	T	C	.	.	MAF_USDA=13.115
NC_035081.1	41342771	.	C	G	.	.	MAF_USDA=12.295
NC_035081.1	41342772	.	A	G	.	.	MAF_USDA=12.295
NC_035081.1	41342782	.	T	A	.	.	MAF_USDA=18.033
NC_035081.1	41342789	.	A	G	.	.	MAF_USDA=18.852
NC_035081.1	41342794	.	A	C	.	.	MAF_USDA=18.033
NC_035081.1	41342795	.	G	T	.	.	MAF_INRAE=29.114;MAF_USDA=28.235
NC_035081.1	41342802	.	T	A	.	.	MAF_USDA=18.033
NC_035081.1	41342865	.	T	C	.	.	MAF_USDA=2.083
NC_035081.1	41342895	.	C	A	.	.	MAF_INRAE=6.667;MAF_USDA=15.882
NC_035081.1	41342897	.	C	A	.	.	MAF_USDA=10.656
NC_035081.1	41342943	.	C	A	.	.	MAF_USDA=2.083
NC_035081.1	41342958	.	A	T	.	.	MAF_USDA=1.639
NC_035081.1	41342994	.	A	G	.	.	MAF_INRAE=31.667;MAF_USDA=17.647
NC_035081.1	41343051	.	C	T	.	.	MAF_INRAE=8.861
NC_035081.1	41343115	.	A	G	.	.	MAF_INRAE=8.861;MAF_USDA=10.0
NC_035081.1	41343145	.	G	T	.	.	MAF_USDA=2.459
NC_035081.1	41343159	.	T	G	.	.	MAF_INRAE=48.101;MAF_USDA=37.705
NC_035081.1	41343160	.	C	A	.	.	MAF_INRAE=8.228;MAF_USDA=9.016
NC_035081.1	41343169	.	G	A	.	.	MAF_INRAE=6.667;MAF_USDA=2.459
NC_035081.1	41343230	.	G	T	.	.	MAF_USDA=4.918
NC_035081.1	41343253	.	G	A	.	.	MAF_INRAE=31.667
NC_035081.1	41343281	.	T	A	.	.	MAF_INRAE=6.667;MAF_USDA=6.471
NC_035081.1	41343288	.	G	A	.	.	MAF_INRAE=38.333;MAF_USDA=32.941
NC_035081.1	41343315	.	G	A	.	.	MAF_USDA=4.762
NC_035081.1	41343316	.	G	T	.	.	MAF_USDA=4.762
NC_035081.1	41343704	.	G	T	.	.	MAF_INRAE=48.101;MAF_USDA=41.803
NC_035081.1	41343730	.	G	A	.	.	MAF_INRAE=22.785;MAF_USDA=8.235
NC_035081.1	41343739	.	C	A	.	.	MAF_USDA=11.475
NC_035081.1	41343748	.	G	T	.	.	MAF_USDA=1.639
NC_035081.1	41343779	.	T	C	.	.	MAF_INRAE=37.975;MAF_USDA=42.941
NC_035081.1	41343810	.	A	C	.	.	MAF_INRAE=39.241;MAF_USDA=48.824
NC_035081.1	41343868	.	A	G	.	.	MAF_USDA=1.639
NC_035081.1	41343902	.	T	G	.	.	MAF_INRAE=31.646;MAF_USDA=17.059
NC_035081.1	41343940	.	T	C	.	.	MAF_INRAE=22.785;MAF_USDA=8.235
NC_035081.1	41343976	.	ATA	ATT	.	.	MAF_USDA=33.333
NC_035081.1	41344050	.	G	T	.	.	MAF_USDA=1.667
NC_035081.1	41344068	.	C	T	.	.	MAF_USDA=9.524
NC_035081.1	41344085	.	A	C	.	.	MAF_INRAE=39.241;MAF_USDA=40.476
NC_035081.1	41344111	.	G	A	.	.	MAF_INRAE=12.025;MAF_USDA=14.118
NC_035081.1	41344234	.	G	A	.	.	MAF_INRAE=8.861;MAF_USDA=8.824
NC_035081.1	41344260	.	C	T	.	.	MAF_INRAE=8.861;MAF_USDA=8.824
NC_035081.1	41344312	.	C	A	.	.	MAF_INRAE=31.646;MAF_USDA=17.059
NC_035081.1	41344453	.	T	A	.	.	MAF_INRAE=1.667
NC_035081.1	41344454	.	G	A	.	.	MAF_INRAE=1.667
NC_035081.1	41344455	.	G	A	.	.	MAF_INRAE=8.861;MAF_USDA=8.824
NC_035081.1	41344476	.	T	C	.	.	MAF_INRAE=39.241;MAF_USDA=48.824
NC_035081.1	41344663	.	G	A	.	.	MAF_INRAE=28.481;MAF_USDA=34.706
NC_035081.1	41344741	.	G	A	.	.	MAF_INRAE=29.114;MAF_USDA=35.294
NC_035081.1	41344781	.	G	A	.	.	MAF_INRAE=39.873;MAF_USDA=48.235
NC_035081.1	41344787	.	G	A	.	.	MAF_USDA=1.765
NC_035081.1	41344825	.	G	T	.	.	MAF_INRAE=39.241;MAF_USDA=49.412
NC_035081.1	41344845	.	C	G	.	.	MAF_INRAE=39.241;MAF_USDA=48.824
NC_035081.1	41344856	.	G	A	.	.	MAF_INRAE=39.241;MAF_USDA=50.0
NC_035081.1	41344857	.	C	A	.	.	MAF_INRAE=46.667;MAF_USDA=50.0
NC_035081.1	41344949	.	T	A	.	.	MAF_INRAE=8.861;MAF_USDA=11.176
NC_035081.1	41344965	.	C	G	.	.	MAF_INRAE=31.646;MAF_USDA=17.647
NC_035081.1	41344998	.	A	G	.	.	MAF_USDA=39.583
NC_035081.1	41345010	.	G	A	.	.	MAF_INRAE=10.127;MAF_USDA=17.059
NC_035081.1	41345011	.	C	T	.	.	MAF_USDA=11.765
NC_035081.1	41345043	.	C	T	.	.	MAF_INRAE=39.873;MAF_USDA=48.824
NC_035081.1	41345048	.	G	A	.	.	MAF_INRAE=8.861;MAF_USDA=8.235
NC_035081.1	41345071	.	G	A	.	.	MAF_INRAE=11.667
NC_035081.1	41345085	.	C	T	.	.	MAF_INRAE=39.241;MAF_USDA=47.647
NC_035081.1	41345144	.	C	A	.	.	MAF_INRAE=22.785;MAF_USDA=8.824
NC_035081.1	41345151	.	G	T	.	.	MAF_USDA=4.706
NC_035081.1	41345168	.	A	G	.	.	MAF_INRAE=39.241;MAF_USDA=47.647
NC_035081.1	41345175	.	G	A	.	.	MAF_INRAE=18.333
NC_035081.1	41345176	.	C	T	.	.	MAF_INRAE=18.333
NC_035081.1	41345200	.	T	C	.	.	MAF_INRAE=39.873;MAF_USDA=48.235
NC_035081.1	41345202	.	A	T	.	.	MAF_INRAE=47.5;MAF_USDA=48.235
NC_035081.1	41345210	.	C	A	.	.	MAF_INRAE=39.873;MAF_USDA=48.235
NC_035081.1	41345211	.	G	A	.	.	MAF_INRAE=47.5;MAF_USDA=48.235
NC_035081.1	41345233	.	T	C	.	.	MAF_INRAE=39.873;MAF_USDA=48.235
NC_035081.1	41345359	.	G	A	.	.	MAF_INRAE=39.241;MAF_USDA=49.412
NC_035081.1	41345410	.	T	C	.	.	MAF_USDA=50.0
NC_035081.1	41345417	.	C	A	.	.	MAF_USDA=4.098
NC_035081.1	41345441	.	T	A	.	.	MAF_INRAE=10.127;MAF_USDA=8.235
NC_035081.1	41345452	.	G	A	.	.	MAF_INRAE=41.139;MAF_USDA=49.412
NC_035081.1	41345511	.	T	A	.	.	MAF_INRAE=39.167;MAF_USDA=33.529
NC_035081.1	41345594	.	T	C	.	.	MAF_INRAE=9.494;MAF_USDA=15.882
NC_035081.1	41345610	.	C	G	.	.	MAF_USDA=1.639
NC_035081.1	41345629	.	A	G	.	.	MAF_USDA=8.333
NC_035081.1	41345844	.	C	T	.	.	MAF_USDA=7.377
NC_035081.1	41345858	.	G	A	.	.	MAF_INRAE=39.873;MAF_USDA=49.412
NC_035081.1	41345885	.	G	T	.	.	MAF_INRAE=39.241;MAF_USDA=49.412
NC_035081.1	41345897	.	G	A	.	.	MAF_INRAE=39.873;MAF_USDA=49.412
NC_035081.1	41345947	.	G	T	.	.	MAF_INRAE=8.228;MAF_USDA=2.941
NC_035081.1	41346007	.	T	G	.	.	MAF_INRAE=41.772;MAF_USDA=48.81
NC_035081.1	41346070	.	T	C	.	.	MAF_USDA=47.561
NC_035081.1	41346198	.	A	C	.	.	MAF_USDA=45.455
NC_035081.1	41346206	.	A	T	.	.	MAF_USDA=45.455
NC_035081.1	41346299	.	A	G	.	.	MAF_USDA=37.5
NC_035081.1	41346345	.	A	T	.	.	MAF_INRAE=42.405;MAF_USDA=48.824
NC_035081.1	41346370	.	G	A	.	.	MAF_INRAE=40.506;MAF_USDA=48.824
NC_035081.1	41346396	.	T	C	.	.	MAF_INRAE=39.241;MAF_USDA=48.235
NC_035081.1	41346397	.	G	A	.	.	MAF_INRAE=46.667;MAF_USDA=48.235
NC_035081.1	41346519	.	A	C	.	.	MAF_INRAE=38.608;MAF_USDA=47.647
NC_035081.1	41346540	.	G	A	.	.	MAF_USDA=3.279
NC_035081.1	41346731	.	T	A	.	.	MAF_USDA=3.333
NC_035081.1	41346766	.	C	G	.	.	MAF_USDA=1.667
NC_035081.1	41346796	.	C	T	.	.	MAF_USDA=1.667
NC_035081.1	41346901	.	T	A	.	.	MAF_INRAE=8.228;MAF_USDA=11.31
NC_035081.1	41346968	.	A	C	.	.	MAF_INRAE=8.861;MAF_USDA=6.667
NC_035081.1	41346979	.	C	A	.	.	MAF_INRAE=39.241;MAF_USDA=46.667
NC_035081.1	41346980	.	C	A	.	.	MAF_INRAE=46.667;MAF_USDA=46.667
NC_035081.1	41346983	.	T	G	.	.	MAF_INRAE=44.167;MAF_USDA=33.607
NC_035081.1	41347022	.	G	C	.	.	MAF_INRAE=5.833;MAF_USDA=4.706
NC_035081.1	41347088	.	A	C	.	.	MAF_INRAE=39.241;MAF_USDA=47.059
NC_035081.1	41347097	.	T	G	.	.	MAF_USDA=4.098
NC_035081.1	41347104	.	A	G	.	.	MAF_INRAE=30.0;MAF_USDA=14.754
NC_035081.1	41347161	.	T	C	.	.	MAF_INRAE=1.667
NC_035081.1	41347171	.	C	T	.	.	MAF_INRAE=39.873;MAF_USDA=47.647
NC_035081.1	41347179	.	A	T	.	.	MAF_INRAE=30.0
NC_035081.1	41347224	.	C	A	.	.	MAF_USDA=2.459
NC_035081.1	41347296	.	C	T	.	.	MAF_INRAE=39.873;MAF_USDA=48.824
NC_035081.1	41347390	.	G	A	.	.	MAF_INRAE=39.241;MAF_USDA=48.235
NC_035081.1	41347405	.	G	A	.	.	MAF_INRAE=39.241;MAF_USDA=47.647
NC_035081.1	41347418	.	T	C	.	.	MAF_INRAE=30.0;MAF_USDA=10.588
NC_035081.1	41347449	.	A	T	.	.	MAF_USDA=3.279
NC_035081.1	41347451	.	T	C	.	.	MAF_USDA=3.279
NC_035081.1	41347452	.	G	A	.	.	MAF_USDA=8.235
NC_035081.1	41347462	.	T	C	.	.	MAF_INRAE=39.241;MAF_USDA=50.0
NC_035081.1	41347518	.	G	T	.	.	MAF_INRAE=8.228;MAF_USDA=6.471
NC_035081.1	41347532	.	A	G	.	.	MAF_USDA=4.918
NC_035081.1	41347533	.	C	A	.	.	MAF_USDA=1.639
NC_035081.1	41347587	.	A	C	.	.	MAF_INRAE=39.873;MAF_USDA=47.647
NC_035081.1	41347645	.	T	A	.	.	MAF_USDA=10.588
NC_035081.1	41347646	.	G	C	.	.	MAF_INRAE=8.228;MAF_USDA=7.059
NC_035081.1	41347652	.	G	A	.	.	MAF_INRAE=8.228;MAF_USDA=7.059
NC_035081.1	41347713	.	C	T	.	.	MAF_USDA=1.639
NC_035081.1	41347723	.	T	C	.	.	MAF_INRAE=39.241;MAF_USDA=49.412
NC_035081.1	41347766	.	G	A	.	.	MAF_USDA=3.279
NC_035081.1	41347824	.	T	G	.	.	MAF_INRAE=7.595;MAF_USDA=7.059
NC_035081.1	41347838	.	C	A	.	.	MAF_INRAE=39.873;MAF_USDA=48.824
NC_035081.1	41347855	.	T	C	.	.	MAF_INRAE=39.873;MAF_USDA=50.0
NC_035081.1	41347899	.	T	C	.	.	MAF_INRAE=8.228;MAF_USDA=10.0
NC_035081.1	41347925	.	C	A	.	.	MAF_INRAE=10.127
NC_035081.1	41348081	.	C	T	.	.	MAF_USDA=1.639
NC_035081.1	41348140	.	G	A	.	.	MAF_INRAE=39.873;MAF_USDA=37.5
NC_035081.1	41348191	.	T	C	.	.	MAF_INRAE=10.127
NC_035081.1	41348267	.	T	G	.	.	MAF_USDA=17.647
NC_035081.1	41348339	.	C	G	.	.	MAF_INRAE=3.797;MAF_USDA=5.0
NC_035081.1	41348390	.	G	A	.	.	MAF_USDA=1.667
NC_035081.1	41348450	.	A	T	.	.	MAF_USDA=8.333
NC_035081.1	41348451	.	T	G	.	.	MAF_INRAE=39.241;MAF_USDA=49.412
NC_035081.1	41348541	.	A	T	.	.	MAF_INRAE=39.241;MAF_USDA=49.412
NC_035081.1	41348542	.	G	T	.	.	MAF_USDA=1.639
NC_035081.1	41348558	.	A	T	.	.	MAF_INRAE=39.241;MAF_USDA=49.405
NC_035081.1	41348586	.	G	A	.	.	MAF_USDA=2.459
NC_035081.1	41348592	.	T	A	.	.	MAF_USDA=2.459
NC_035081.1	41348637	.	T	A	.	.	MAF_INRAE=6.667;MAF_USDA=4.706
NC_035081.1	41348799	.	C	A	.	.	MAF_INRAE=6.667;MAF_USDA=4.706
NC_035081.1	41348829	.	C	T	.	.	MAF_INRAE=8.861;MAF_USDA=12.941
NC_035081.1	41348831	.	C	T	.	.	MAF_INRAE=43.671;MAF_USDA=32.941
NC_035081.1	41348980	.	A	T	.	.	MAF_INRAE=10.127;MAF_USDA=5.294
NC_035081.1	41349057	.	C	T	.	.	MAF_USDA=3.333
NC_035081.1	41349092	.	C	T	.	.	MAF_USDA=5.738
NC_035081.1	41349262	.	C	T	.	.	MAF_INRAE=39.873;MAF_USDA=48.824
NC_035081.1	41349420	.	G	A,T	.	.	MAF_INRAE=15.789;MAF_USDA=14.118
NC_035081.1	41349455	.	C	A	.	.	MAF_USDA=9.412
NC_035081.1	41349549	.	G	A	.	.	MAF_INRAE=15.789;MAF_USDA=48.824
NC_035081.1	41349576	.	C	T	.	.	MAF_USDA=3.279
NC_035081.1	41349752	.	C	T	.	.	MAF_USDA=2.459
NC_035081.1	41349765	.	G	A	.	.	MAF_USDA=1.639
NC_035081.1	41349835	.	G	A	.	.	MAF_USDA=2.941
NC_035081.1	41349838	.	C	T	.	.	MAF_USDA=2.459
NC_035081.1	41349873	.	G	A	.	.	MAF_USDA=2.941
NC_035081.1	41350124	.	G	A	.	.	MAF_USDA=15.833
NC_035081.1	41350160	.	A	G	.	.	MAF_USDA=2.083
NC_035081.1	41351104	.	C	T	.	.	MAF_USDA=3.279
NC_035081.1	41351202	.	A	T	.	.	MAF_USDA=3.279
NC_035081.1	41351269	.	A	G	.	.	MAF_USDA=14.754
NC_035081.1	41351431	.	G	A	.	.	MAF_USDA=4.098
NC_035081.1	41351609	.	G	T	.	.	MAF_INRAE=47.468;MAF_USDA=37.647
NC_035081.1	41351614	.	G	C	.	.	MAF_INRAE=8.228;MAF_USDA=14.706
NC_035081.1	41351652	.	C	G	.	.	MAF_USDA=2.459
NC_035081.1	41352082	.	C	A	.	.	MAF_USDA=1.639
NC_035081.1	41352093	.	C	A	.	.	MAF_INRAE=8.228;MAF_USDA=14.706
NC_035081.1	41352192	.	C	T	.	.	MAF_USDA=4.098
NC_035081.1	41352237	.	G	T	.	.	MAF_INRAE=16.456;MAF_USDA=15.882
NC_035081.1	41352460	.	G	T	.	.	MAF_USDA=9.412
NC_035081.1	41352461	.	G	A	.	.	MAF_USDA=9.412
NC_035081.1	41352464	.	T	G	.	.	MAF_INRAE=30.833;MAF_USDA=26.23
NC_035081.1	41352572	.	C	A	.	.	MAF_INRAE=8.228;MAF_USDA=10.656
NC_035081.1	41352666	.	C	A	.	.	MAF_INRAE=24.684;MAF_USDA=43.529
NC_035081.1	41352672	.	A	G	.	.	MAF_INRAE=47.468;MAF_USDA=36.471
NC_035081.1	41352724	.	T	C	.	.	MAF_USDA=2.459
NC_035081.1	41352751	.	C	A	.	.	MAF_USDA=2.083
NC_035081.1	41352779	.	C	T	.	.	MAF_USDA=2.083
NC_035081.1	41353005	.	T	A	.	.	MAF_INRAE=16.456;MAF_USDA=26.471
NC_035081.1	41353010	.	T	C	.	.	MAF_USDA=7.377
NC_035081.1	41353104	.	C	G	.	.	MAF_INRAE=22.785;MAF_USDA=11.176
NC_035081.1	41353119	.	C	T	.	.	MAF_INRAE=39.241;MAF_USDA=45.882
NC_035081.1	41353439	.	C	A	.	.	MAF_USDA=2.459
NC_035081.1	41353497	.	C	T	.	.	MAF_INRAE=8.228;MAF_USDA=12.941
NC_035081.1	41353500	.	G	A	.	.	MAF_USDA=1.639
NC_035081.1	41353519	.	G	T	.	.	MAF_USDA=1.639
NC_035081.1	41353687	.	G	A	.	.	MAF_INRAE=12.025;MAF_USDA=8.824
NC_035081.1	41353714	.	A	G	.	.	MAF_INRAE=39.241;MAF_USDA=37.5
NC_035081.1	41353744	.	T	C	.	.	MAF_INRAE=8.228;MAF_USDA=14.118
NC_035081.1	41353755	.	C	T	.	.	MAF_INRAE=44.167;MAF_USDA=37.059
NC_035081.1	41353786	.	G	T	.	.	MAF_INRAE=22.785;MAF_USDA=7.647
NC_035081.1	41353791	.	C	A	.	.	MAF_USDA=4.098
NC_035081.1	41353796	.	T	C	.	.	MAF_INRAE=8.228;MAF_USDA=15.882
NC_035081.1	41353812	.	T	C	.	.	MAF_INRAE=8.228;MAF_USDA=13.529
NC_035081.1	41353873	.	C	T	.	.	MAF_INRAE=39.241;MAF_USDA=35.294
NC_035081.1	41353877	.	G	A	.	.	MAF_INRAE=8.228;MAF_USDA=13.529
NC_035081.1	41353916	.	T	G	.	.	MAF_INRAE=8.228;MAF_USDA=13.529
NC_035081.1	41353986	.	T	A	.	.	MAF_INRAE=44.167
NC_035081.1	41354056	.	G	T	.	.	MAF_INRAE=47.468;MAF_USDA=36.471
NC_035081.1	41354069	.	A	C	.	.	MAF_INRAE=39.241;MAF_USDA=49.412
NC_035081.1	41354070	.	T	C	.	.	MAF_USDA=4.098
NC_035081.1	41354112	.	G	T	.	.	MAF_INRAE=47.468;MAF_USDA=36.471
NC_035081.1	41354133	.	A	C	.	.	MAF_INRAE=47.468;MAF_USDA=36.471
NC_035081.1	41354164	.	C	A	.	.	MAF_INRAE=9.167;MAF_USDA=18.824
NC_035081.1	41354192	.	A	T	.	.	MAF_USDA=6.25
NC_035081.1	41354200	.	T	A	.	.	MAF_INRAE=39.241;MAF_USDA=31.176
NC_035081.1	41354241	.	C	A	.	.	MAF_INRAE=20.0;MAF_USDA=15.882
NC_035081.1	41354269	.	G	A	.	.	MAF_INRAE=20.0
NC_035081.1	41354271	.	C	T	.	.	MAF_INRAE=3.165;MAF_USDA=4.098
NC_035081.1	41354280	.	G	T	.	.	MAF_INRAE=4.167
NC_035081.1	41354330	.	C	T	.	.	MAF_INRAE=15.0
NC_035081.1	41354334	.	G	C	.	.	MAF_INRAE=15.0
NC_035081.1	41354343	.	G	T	.	.	MAF_INRAE=12.5;MAF_USDA=20.833
NC_035081.1	41354476	.	G	T	.	.	MAF_USDA=4.098
NC_035081.1	41354521	.	T	A	.	.	MAF_INRAE=18.333
NC_035081.1	41354529	.	G	T	.	.	MAF_INRAE=39.241;MAF_USDA=49.412
NC_035081.1	41354532	.	C	A	.	.	MAF_USDA=2.459
NC_035081.1	41354546	.	C	A	.	.	MAF_INRAE=39.873;MAF_USDA=48.824
NC_035081.1	41354549	.	C	A	.	.	MAF_INRAE=47.5;MAF_USDA=48.824
NC_035081.1	41354710	.	T	C	.	.	MAF_INRAE=30.0;MAF_USDA=21.311
NC_035081.1	41354721	.	G	A	.	.	MAF_INRAE=48.101;MAF_USDA=35.882
NC_035081.1	41354722	.	T	A	.	.	MAF_INRAE=43.333;MAF_USDA=35.882
NC_035081.1	41354729	.	G	A	.	.	MAF_INRAE=22.785;MAF_USDA=7.647
NC_035081.1	41354743	.	A	G	.	.	MAF_INRAE=39.241;MAF_USDA=49.412
NC_035081.1	41354792	.	G	A	.	.	MAF_INRAE=30.0;MAF_USDA=18.824
NC_035081.1	41354799	.	T	G	.	.	MAF_USDA=3.279
NC_035081.1	41354808	.	C	A	.	.	MAF_INRAE=39.241;MAF_USDA=49.412
NC_035081.1	41354812	.	T	C	.	.	MAF_INRAE=46.667;MAF_USDA=50.0
NC_035081.1	41354815	.	C	T	.	.	MAF_INRAE=46.667;MAF_USDA=49.412
NC_035081.1	41354829	.	G	C	.	.	MAF_INRAE=10.127
NC_035081.1	41354839	.	T	C	.	.	MAF_INRAE=39.241;MAF_USDA=49.412
NC_035081.1	41354875	.	C	A	.	.	MAF_INRAE=47.468;MAF_USDA=36.471
NC_035081.1	41354887	.	A	G	.	.	MAF_INRAE=10.127
NC_035081.1	41354890	.	C	T	.	.	MAF_INRAE=30.0;MAF_USDA=20.492
NC_035081.1	41354898	.	A	T	.	.	MAF_INRAE=39.241;MAF_USDA=48.824
NC_035081.1	41354902	.	T	A	.	.	MAF_USDA=45.902
NC_035081.1	41354910	.	G	T	.	.	MAF_INRAE=30.0;MAF_USDA=20.833
NC_035081.1	41354930	.	C	A	.	.	MAF_USDA=4.918
NC_035081.1	41354933	.	T	A	.	.	MAF_INRAE=30.0;MAF_USDA=22.131
NC_035081.1	41354961	.	G	A	.	.	MAF_USDA=7.059
NC_035081.1	41355049	.	G	A	.	.	MAF_USDA=1.639
NC_035081.1	41355129	.	C	T	.	.	MAF_USDA=1.639
NC_035081.1	41355941	.	G	A	.	.	MAF_USDA=39.583
NC_035081.1	41356081	.	C	T	.	.	MAF_INRAE=42.405;MAF_USDA=31.176
NC_035081.1	41356119	.	T	C	.	.	MAF_INRAE=17.089;MAF_USDA=19.412
NC_035081.1	41356282	.	G	A	.	.	MAF_USDA=3.279
NC_035081.1	41356319	.	C	A	.	.	MAF_INRAE=1.667
NC_035081.1	41356495	.	A	T	.	.	MAF_USDA=3.279
NC_035081.1	41356532	.	T	A	.	.	MAF_INRAE=26.316;MAF_USDA=30.588
NC_035081.1	41356534	.	T	C	.	.	MAF_USDA=15.574
NC_035081.1	41356585	.	G	T	.	.	MAF_USDA=7.647
NC_035081.1	41356638	.	A	G	.	.	MAF_INRAE=35.443;MAF_USDA=28.689
NC_035081.1	41356639	.	G	C	.	.	MAF_INRAE=33.333;MAF_USDA=31.176
NC_035081.1	41356640	.	A	T	.	.	MAF_INRAE=33.333;MAF_USDA=31.176
NC_035081.1	41356661	.	A	G	.	.	MAF_INRAE=43.038;MAF_USDA=31.765
NC_035081.1	41356667	.	T	A	.	.	MAF_INRAE=43.038;MAF_USDA=31.765
NC_035081.1	41356694	.	C	A	.	.	MAF_INRAE=43.671;MAF_USDA=32.353
NC_035081.1	41356719	.	G	T	.	.	MAF_INRAE=30.0
NC_035081.1	41356754	.	C	T	.	.	MAF_INRAE=43.038;MAF_USDA=31.765
NC_035081.1	41356763	.	C	T	.	.	MAF_USDA=17.059
NC_035081.1	41356801	.	A	T	.	.	MAF_INRAE=43.038;MAF_USDA=31.765
NC_035081.1	41356829	.	G	A	.	.	MAF_INRAE=8.228;MAF_USDA=10.0
NC_035081.1	41356937	.	G	T	.	.	MAF_INRAE=28.947;MAF_USDA=31.765
NC_035081.1	41356962	.	A	G	.	.	MAF_USDA=32.353
NC_035081.1	41356985	.	C	G	.	.	MAF_USDA=23.77
NC_035081.1	41356999	.	A	G	.	.	MAF_INRAE=10.526;MAF_USDA=19.412
NC_035081.1	41357023	.	T	C	.	.	MAF_INRAE=26.316;MAF_USDA=32.353
NC_035081.1	41357091	.	C	T	.	.	MAF_USDA=4.098
NC_035081.1	41357833	.	T	C	.	.	MAF_USDA=5.833
NC_035081.1	41357837	.	C	G	.	.	MAF_INRAE=43.671;MAF_USDA=30.357
NC_035081.1	41357886	.	G	A	.	.	MAF_USDA=7.627
NC_035081.1	41357890	.	T	C	.	.	MAF_USDA=4.819
NC_035081.1	41357958	.	G	C	.	.	MAF_USDA=4.918
NC_035081.1	41357975	.	C	A	.	.	MAF_USDA=1.639
NC_035081.1	41358052	.	A	G	.	.	MAF_INRAE=9.494;MAF_USDA=7.059
NC_035081.1	41358058	.	T	C	.	.	MAF_USDA=1.639
NC_035081.1	41358737	.	C	T	.	.	MAF_INRAE=43.671;MAF_USDA=29.412
NC_035081.1	41358813	.	C	T	.	.	MAF_INRAE=43.671;MAF_USDA=30.0
NC_035081.1	41358818	.	T	A	.	.	MAF_INRAE=32.911;MAF_USDA=22.951
NC_035081.1	41358834	.	C	T	.	.	MAF_INRAE=8.861;MAF_USDA=8.824
NC_035081.1	41358838	.	T	A	.	.	MAF_INRAE=3.797;MAF_USDA=6.471
NC_035081.1	41358840	.	G	A	.	.	MAF_USDA=1.639
NC_035081.1	41358918	.	A	G	.	.	MAF_USDA=16.667
NC_035081.1	41358960	.	G	A	.	.	MAF_USDA=9.639
NC_035081.1	41359013	.	T	G	.	.	MAF_INRAE=8.861;MAF_USDA=12.5
NC_035081.1	41359143	.	G	T	.	.	MAF_USDA=6.557
NC_035081.1	41359192	.	A	C	.	.	MAF_USDA=1.639
NC_035081.1	41359234	.	C	T	.	.	MAF_INRAE=43.671;MAF_USDA=30.588
NC_035081.1	41359270	.	A	C	.	.	MAF_INRAE=34.177;MAF_USDA=27.049
NC_035081.1	41359311	.	A	C	.	.	MAF_INRAE=43.038;MAF_USDA=31.176
NC_035081.1	41359356	.	C	G	.	.	MAF_INRAE=17.089;MAF_USDA=20.588
NC_035081.1	41359371	.	T	A	.	.	MAF_INRAE=43.671;MAF_USDA=31.765
NC_035081.1	41359372	.	T	A	.	.	MAF_INRAE=34.167;MAF_USDA=31.765
NC_035081.1	41359379	.	C	A	.	.	MAF_INRAE=43.671;MAF_USDA=31.176
NC_035081.1	41359390	.	G	A	.	.	MAF_INRAE=43.671;MAF_USDA=31.548
NC_035081.1	41359414	.	G	T	.	.	MAF_USDA=4.918
NC_035081.1	41359435	.	A	G	.	.	MAF_INRAE=43.671;MAF_USDA=32.143
NC_035081.1	41359487	.	G	C	.	.	MAF_USDA=3.279
NC_035081.1	41359488	.	G	A	.	.	MAF_INRAE=6.667;MAF_USDA=4.706
NC_035081.1	41359573	.	C	T	.	.	MAF_USDA=3.279
NC_035081.1	41359579	.	G	C	.	.	MAF_USDA=3.279
NC_035081.1	41359616	.	A	C	.	.	MAF_INRAE=43.671;MAF_USDA=30.588
NC_035081.1	41359628	.	C	T	.	.	MAF_INRAE=17.089;MAF_USDA=19.412
NC_035081.1	41359709	.	C	T	.	.	MAF_INRAE=6.667;MAF_USDA=10.714
NC_035081.1	41359733	.	C	T	.	.	MAF_USDA=3.279
NC_035081.1	41359740	.	C	G	.	.	MAF_INRAE=1.667
NC_035081.1	41359803	.	C	A	.	.	MAF_INRAE=31.013;MAF_USDA=12.353
NC_035081.1	41359813	.	A	C	.	.	MAF_INRAE=43.671;MAF_USDA=31.176
NC_035081.1	41359825	.	C	T	.	.	MAF_INRAE=17.089;MAF_USDA=18.824
NC_035081.1	41359832	.	G	C	.	.	MAF_INRAE=43.038
NC_035081.1	41359860	.	C	T	.	.	MAF_INRAE=43.671;MAF_USDA=31.765
NC_035081.1	41359877	.	C	T	.	.	MAF_USDA=9.412
NC_035081.1	41359977	.	T	G	.	.	MAF_INRAE=17.089;MAF_USDA=19.412
NC_035081.1	41360003	.	A	C	.	.	MAF_INRAE=1.667;MAF_USDA=4.918
NC_035081.1	41360245	.	T	G	.	.	MAF_INRAE=30.0
NC_035081.1	41360306	.	A	T	.	.	MAF_INRAE=1.667
NC_035081.1	41360535	.	T	G	.	.	MAF_INRAE=43.671;MAF_USDA=31.176
NC_035081.1	41360545	.	G	A	.	.	MAF_INRAE=6.667;MAF_USDA=8.235
NC_035081.1	41360554	.	G	A	.	.	MAF_USDA=3.279
NC_035081.1	41360589	.	C	T	.	.	MAF_INRAE=43.671;MAF_USDA=30.0
NC_035081.1	41360602	.	A	G	.	.	MAF_USDA=4.706
NC_035081.1	41360637	.	T	A	.	.	MAF_INRAE=43.671;MAF_USDA=29.412
NC_035081.1	41360658	.	G	T	.	.	MAF_INRAE=43.671;MAF_USDA=29.412
NC_035081.1	41360666	.	G	A	.	.	MAF_INRAE=8.861;MAF_USDA=7.059
NC_035081.1	41360677	.	A	G	.	.	MAF_INRAE=43.671;MAF_USDA=30.588
NC_035081.1	41360697	.	C	T	.	.	MAF_INRAE=8.228;MAF_USDA=5.294
NC_035081.1	41360711	.	G	A	.	.	MAF_USDA=2.941
NC_035081.1	41360729	.	G	A	.	.	MAF_USDA=2.941
NC_035081.1	41360741	.	C	G	.	.	MAF_USDA=2.941
NC_035081.1	41360751	.	C	T	.	.	MAF_INRAE=43.671;MAF_USDA=31.765
NC_035081.1	41360763	.	G	A	.	.	MAF_INRAE=43.671;MAF_USDA=32.353
NC_035081.1	41360814	.	G	A	.	.	MAF_INRAE=8.228;MAF_USDA=12.941
NC_035081.1	41360845	.	G	A	.	.	MAF_INRAE=43.671;MAF_USDA=31.176
NC_035081.1	41360859	.	G	A	.	.	MAF_INRAE=6.667;MAF_USDA=8.235
NC_035081.1	41360880	.	G	C	.	.	MAF_INRAE=8.228;MAF_USDA=10.0
NC_035081.1	41360943	.	T	C	.	.	MAF_INRAE=17.089;MAF_USDA=20.588
NC_035081.1	41360978	.	C	T	.	.	MAF_INRAE=6.667;MAF_USDA=8.235
NC_035081.1	41361014	.	A	T	.	.	MAF_INRAE=6.667;MAF_USDA=8.235
NC_035081.1	41361039	.	C	T	.	.	MAF_USDA=18.235
NC_035081.1	41361098	.	G	A	.	.	MAF_USDA=2.941
NC_035081.1	41361125	.	G	A	.	.	MAF_INRAE=43.038;MAF_USDA=30.588
NC_035081.1	41361149	.	G	A	.	.	MAF_USDA=9.412
NC_035081.1	41361171	.	G	A	.	.	MAF_USDA=1.639
NC_035081.1	41361183	.	G	T	.	.	MAF_INRAE=43.671;MAF_USDA=30.588
NC_035081.1	41361222	.	C	A	.	.	MAF_INRAE=6.667;MAF_USDA=8.235
NC_035081.1	41361271	.	T	A	.	.	MAF_INRAE=34.177;MAF_USDA=23.77
NC_035081.1	41361289	.	C	A	.	.	MAF_INRAE=34.177;MAF_USDA=23.77
NC_035081.1	41361492	.	C	T	.	.	MAF_USDA=3.279
NC_035081.1	41361531	.	C	G	.	.	MAF_INRAE=43.038;MAF_USDA=31.176
NC_035081.1	41361535	.	C	T	.	.	MAF_INRAE=17.089;MAF_USDA=19.412
NC_035081.1	41361576	.	G	A	.	.	MAF_USDA=8.824
NC_035081.1	41361580	.	C	G	.	.	MAF_INRAE=43.671;MAF_USDA=31.765
NC_035081.1	41361643	.	C	T	.	.	MAF_INRAE=6.667;MAF_USDA=9.412
NC_035081.1	41361703	.	A	G	.	.	MAF_INRAE=33.544;MAF_USDA=23.77
NC_035081.1	41361765	.	C	A	.	.	MAF_USDA=4.167
NC_035081.1	41362313	.	T	G	.	.	MAF_INRAE=6.667;MAF_USDA=8.235
NC_035081.1	41362320	.	C	T	.	.	MAF_USDA=7.059
NC_035081.1	41362324	.	G	A	.	.	MAF_INRAE=43.038;MAF_USDA=30.0
NC_035081.1	41362390	.	A	T	.	.	MAF_USDA=2.083
NC_035081.1	41362407	.	C	T	.	.	MAF_USDA=2.459
NC_035081.1	41362423	.	C	T	.	.	MAF_USDA=8.333
NC_035081.1	41362428	.	C	A	.	.	MAF_INRAE=26.316;MAF_USDA=31.765
NC_035081.1	41362442	.	C	T	.	.	MAF_INRAE=15.789;MAF_USDA=21.311
NC_035081.1	41362521	.	T	G	.	.	MAF_INRAE=39.241;MAF_USDA=48.824
NC_035081.1	41362558	.	C	T	.	.	MAF_INRAE=30.0
NC_035081.1	41362597	.	G	A	.	.	MAF_INRAE=5.833;MAF_USDA=9.412
NC_035081.1	41362612	.	G	A	.	.	MAF_INRAE=43.671;MAF_USDA=30.588
NC_035081.1	41362636	.	A	C	.	.	MAF_INRAE=39.241;MAF_USDA=48.824
NC_035081.1	41362660	.	T	A	.	.	MAF_USDA=1.639
NC_035081.1	41362695	.	G	A	.	.	MAF_INRAE=17.089;MAF_USDA=21.176
NC_035081.1	41362699	.	G	A	.	.	MAF_USDA=1.639
NC_035081.1	41362700	.	A	G	.	.	MAF_USDA=1.639
NC_035081.1	41362707	.	T	A	.	.	MAF_USDA=1.639
NC_035081.1	41362716	.	T	C	.	.	MAF_USDA=1.639
NC_035081.1	41362759	.	G	T	.	.	MAF_INRAE=32.911;MAF_USDA=27.059
NC_035081.1	41362783	.	T	G	.	.	MAF_INRAE=17.089;MAF_USDA=22.353
NC_035081.1	41362784	.	A	T	.	.	MAF_INRAE=19.167;MAF_USDA=20.588
NC_035081.1	41362793	.	C	T	.	.	MAF_USDA=4.098
NC_035081.1	41362839	.	T	C	.	.	MAF_USDA=10.656
NC_035081.1	41362861	.	T	C	.	.	MAF_INRAE=43.671;MAF_USDA=27.976
NC_035081.1	41362892	.	C	G	.	.	MAF_USDA=4.706
NC_035081.1	41362893	.	T	C	.	.	MAF_INRAE=8.228;MAF_USDA=13.529
NC_035081.1	41362974	.	G	A	.	.	MAF_INRAE=4.167
NC_035081.1	41362983	.	C	T	.	.	MAF_INRAE=25.949;MAF_USDA=34.118
NC_035081.1	41362991	.	A	G	.	.	MAF_INRAE=23.684;MAF_USDA=22.917
NC_035081.1	41362992	.	T	C	.	.	MAF_USDA=34.706
NC_035081.1	41362994	.	G	C	.	.	MAF_INRAE=29.167
NC_035081.1	41363013	.	C	T	.	.	MAF_INRAE=42.105;MAF_USDA=10.0
NC_035081.1	41363016	.	A	T	.	.	MAF_USDA=2.459
NC_035081.1	41363022	.	T	A	.	.	MAF_USDA=2.5
NC_035081.1	41363030	.	C	T	.	.	MAF_USDA=26.786
NC_035081.1	41363031	.	A	G	.	.	MAF_USDA=30.357
NC_035081.1	41363058	.	G	A	.	.	MAF_INRAE=9.494;MAF_USDA=12.5
NC_035081.1	41363074	.	T	G	.	.	MAF_USDA=33.333
NC_035081.1	41363112	.	T	G	.	.	MAF_USDA=27.083
NC_035081.1	41363121	.	T	C	.	.	MAF_INRAE=7.5;MAF_USDA=4.706
NC_035081.1	41363126	.	T	C	.	.	MAF_INRAE=40.833;MAF_USDA=13.529
NC_035081.1	41363167	.	T	C	.	.	MAF_USDA=1.639
NC_035081.1	41363200	.	C	A	.	.	MAF_USDA=25.0
NC_035081.1	41363201	.	T	A	.	.	MAF_USDA=26.087
NC_035081.1	41363257	.	C	T	.	.	MAF_INRAE=41.139;MAF_USDA=30.588
NC_035081.1	41363391	.	T	G	.	.	MAF_INRAE=43.671;MAF_USDA=31.765
NC_035081.1	41363393	.	G	A	.	.	MAF_INRAE=17.089;MAF_USDA=19.412
NC_035081.1	41363469	.	C	A	.	.	MAF_INRAE=8.861;MAF_USDA=7.059
NC_035081.1	41363483	.	G	A	.	.	MAF_USDA=1.639
NC_035081.1	41363523	.	G	T	.	.	MAF_USDA=9.016
NC_035081.1	41363527	.	C	T	.	.	MAF_INRAE=43.671;MAF_USDA=32.353
NC_035081.1	41363604	.	A	G	.	.	MAF_USDA=1.639
NC_035081.1	41363608	.	T	G	.	.	MAF_USDA=3.279
NC_035081.1	41363623	.	T	C	.	.	MAF_INRAE=20.886;MAF_USDA=21.765
NC_035081.1	41363651	.	G	A	.	.	MAF_INRAE=8.228;MAF_USDA=12.941
NC_035081.1	41363653	.	G	A	.	.	MAF_INRAE=9.167;MAF_USDA=12.941
NC_035081.1	41363658	.	A	C	.	.	MAF_USDA=2.459
NC_035081.1	41363711	.	T	A	.	.	MAF_USDA=4.918
NC_035081.1	41363770	.	C	T	.	.	MAF_INRAE=42.405;MAF_USDA=30.0
NC_035081.1	41363794	.	C	T	.	.	MAF_INRAE=8.861;MAF_USDA=8.235
NC_035081.1	41363803	.	A	C	.	.	MAF_INRAE=42.405;MAF_USDA=30.0
NC_035081.1	41363928	.	G	A	.	.	MAF_INRAE=8.861;MAF_USDA=8.235
NC_035081.1	41363935	.	C	T	.	.	MAF_INRAE=8.861;MAF_USDA=8.235
NC_035081.1	41363945	.	T	C	.	.	MAF_INRAE=8.861;MAF_USDA=9.412
NC_035081.1	41363953	.	C	T	.	.	MAF_INRAE=8.861;MAF_USDA=8.235
NC_035081.1	41364143	.	A	G	.	.	MAF_INRAE=26.316
NC_035081.1	41364193	.	C	A	.	.	MAF_INRAE=43.671;MAF_USDA=30.588
NC_035081.1	41364200	.	A	C	.	.	MAF_INRAE=43.671;MAF_USDA=31.765
NC_035081.1	41364232	.	T	C	.	.	MAF_INRAE=39.873;MAF_USDA=48.235
NC_035081.1	41364258	.	C	T	.	.	MAF_INRAE=16.456;MAF_USDA=20.0
NC_035081.1	41364417	.	C	A	.	.	MAF_INRAE=8.228;MAF_USDA=2.941
NC_035081.1	41364502	.	T	C	.	.	MAF_INRAE=15.19;MAF_USDA=11.176
NC_035081.1	41364503	.	G	A	.	.	MAF_INRAE=9.167;MAF_USDA=14.118
NC_035081.1	41364529	.	A	C	.	.	MAF_INRAE=15.19;MAF_USDA=11.176
NC_035081.1	41364534	.	G	T	.	.	MAF_INRAE=43.038;MAF_USDA=31.765
NC_035081.1	41364575	.	C	G	.	.	MAF_INRAE=43.671;MAF_USDA=31.765
NC_035081.1	41364653	.	G	T	.	.	MAF_INRAE=8.228;MAF_USDA=12.353
NC_035081.1	41364669	.	G	T	.	.	MAF_USDA=2.459
NC_035081.1	41364681	.	C	A	.	.	MAF_INRAE=44.304;MAF_USDA=31.176
NC_035081.1	41364708	.	G	A	.	.	MAF_USDA=4.918
NC_035081.1	41364748	.	A	G	.	.	MAF_INRAE=46.835;MAF_USDA=40.588
NC_035081.1	41364814	.	G	C	.	.	MAF_INRAE=43.038;MAF_USDA=31.765
NC_035081.1	41364841	.	C	G	.	.	MAF_USDA=3.279
NC_035081.1	41364868	.	A	G	.	.	MAF_USDA=4.098
NC_035081.1	41364916	.	G	A	.	.	MAF_INRAE=43.671;MAF_USDA=30.588
NC_035081.1	41364938	.	C	T	.	.	MAF_INRAE=43.038;MAF_USDA=30.0
NC_035081.1	41364954	.	T	C	.	.	MAF_INRAE=8.228;MAF_USDA=12.941
NC_035081.1	41364976	.	A	C	.	.	MAF_INRAE=10.127;MAF_USDA=4.098
NC_035081.1	41365024	.	A	G	.	.	MAF_INRAE=34.167;MAF_USDA=33.333
NC_035081.1	41365033	.	C	A	.	.	MAF_INRAE=34.167;MAF_USDA=31.548
NC_035081.1	41365067	.	A	G	.	.	MAF_USDA=7.143
NC_035081.1	41365087	.	A	G	.	.	MAF_USDA=33.333
NC_035081.1	41365090	.	G	A	.	.	MAF_INRAE=34.167;MAF_USDA=33.333
NC_035081.1	41365269	.	C	T	.	.	MAF_INRAE=22.785;MAF_USDA=6.471
NC_035081.1	41365278	.	T	G	.	.	MAF_USDA=10.0
NC_035081.1	41365358	.	C	T	.	.	MAF_INRAE=15.19;MAF_USDA=10.588
NC_035081.1	41365369	.	T	C	.	.	MAF_INRAE=8.861;MAF_USDA=12.353
NC_035081.1	41365423	.	G	A	.	.	MAF_INRAE=43.671;MAF_USDA=31.176
NC_035081.1	41365466	.	T	C	.	.	MAF_INRAE=43.671;MAF_USDA=31.176
NC_035081.1	41365525	.	A	C	.	.	MAF_USDA=2.941
NC_035081.1	41365570	.	C	A	.	.	MAF_INRAE=8.228;MAF_USDA=12.353
NC_035081.1	41365586	.	C	A	.	.	MAF_USDA=3.333
NC_035081.1	41365620	.	G	T	.	.	MAF_INRAE=43.671;MAF_USDA=31.765
NC_035081.1	41365689	.	G	C	.	.	MAF_USDA=4.098
NC_035081.1	41365750	.	C	T	.	.	MAF_INRAE=46.835;MAF_USDA=35.294
NC_035081.1	41365793	.	T	G	.	.	MAF_INRAE=17.5
NC_035081.1	41365858	.	G	T	.	.	MAF_INRAE=29.167
NC_035081.1	41365878	.	A	C	.	.	MAF_INRAE=29.167
NC_035081.1	41365972	.	G	A	.	.	MAF_INRAE=3.333
NC_035081.1	41366293	.	C	A	.	.	MAF_INRAE=43.671;MAF_USDA=31.176
NC_035081.1	41366308	.	C	A	.	.	MAF_USDA=2.459
NC_035081.1	41366378	.	T	C	.	.	MAF_INRAE=43.671;MAF_USDA=30.588
NC_035081.1	41366399	.	C	A	.	.	MAF_INRAE=43.671;MAF_USDA=30.588
NC_035081.1	41366421	.	C	T	.	.	MAF_USDA=11.176
NC_035081.1	41366428	.	C	T	.	.	MAF_INRAE=29.167
NC_035081.1	41366446	.	C	G	.	.	MAF_INRAE=17.089;MAF_USDA=20.0
NC_035081.1	41366475	.	T	G	.	.	MAF_INRAE=32.5;MAF_USDA=31.176
NC_035081.1	41366497	.	T	A	.	.	MAF_USDA=7.647
NC_035081.1	41366564	.	G	A	.	.	MAF_INRAE=26.316;MAF_USDA=32.738
NC_035081.1	41366699	.	T	C	.	.	MAF_USDA=23.529
NC_035081.1	41366804	.	C	T	.	.	MAF_INRAE=44.937;MAF_USDA=31.765
NC_035081.1	41366820	.	G	A	.	.	MAF_INRAE=34.167;MAF_USDA=45.294
NC_035081.1	41366875	.	T	C	.	.	MAF_INRAE=36.667;MAF_USDA=30.588
NC_035081.1	41366912	.	G	A	.	.	MAF_INRAE=18.333
NC_035081.1	41366967	.	A	T	.	.	MAF_INRAE=37.5;MAF_USDA=31.765
NC_035081.1	41366972	.	G	C	.	.	MAF_INRAE=37.5;MAF_USDA=30.588
NC_035081.1	41366997	.	G	A	.	.	MAF_INRAE=5.833;MAF_USDA=8.333
NC_035081.1	41367049	.	C	T	.	.	MAF_USDA=8.824
NC_035081.1	41367050	.	T	C	.	.	MAF_INRAE=37.5;MAF_USDA=28.235
NC_035081.1	41367114	.	G	C	.	.	MAF_INRAE=10.0;MAF_USDA=17.647
NC_035081.1	41367126	.	C	A	.	.	MAF_INRAE=30.833;MAF_USDA=23.529
NC_035081.1	41367191	.	A	G	.	.	MAF_INRAE=2.5;MAF_USDA=3.529
NC_035081.1	41367318	.	T	A	.	.	MAF_USDA=19.412
NC_035081.1	41367363	.	A	G	.	.	MAF_USDA=4.167
NC_035081.1	41367375	.	C	G	.	.	MAF_USDA=4.167
NC_035081.1	41367384	.	G	A	.	.	MAF_INRAE=31.667;MAF_USDA=25.0
NC_035081.1	41367391	.	A	G	.	.	MAF_INRAE=7.5;MAF_USDA=4.762
NC_035081.1	41367443	.	T	G	.	.	MAF_USDA=45.833
NC_035081.1	41367460	.	T	C	.	.	MAF_USDA=30.952
NC_035081.1	41367544	.	C	A	.	.	MAF_INRAE=11.667;MAF_USDA=7.143
NC_035081.1	41367555	.	G	A	.	.	MAF_INRAE=31.667;MAF_USDA=24.405
NC_035081.1	41367566	.	A	T	.	.	MAF_USDA=5.0
NC_035081.1	41367706	.	T	C	.	.	MAF_INRAE=46.667;MAF_USDA=44.118
NC_035081.1	41367794	.	G	A	.	.	MAF_USDA=3.279
NC_035081.1	41367832	.	T	G	.	.	MAF_INRAE=6.667;MAF_USDA=4.706
NC_035081.1	41367869	.	T	C	.	.	MAF_INRAE=43.671;MAF_USDA=30.588
NC_035081.1	41367942	.	A	T	.	.	MAF_USDA=4.167
NC_035081.1	41367949	.	A	T	.	.	MAF_USDA=4.167
NC_035081.1	41367951	.	G	A	.	.	MAF_INRAE=8.861;MAF_USDA=7.059
NC_035081.1	41367957	.	T	C	.	.	MAF_USDA=4.167
NC_035081.1	41368026	.	C	G	.	.	MAF_INRAE=39.241;MAF_USDA=49.412
NC_035081.1	41368040	.	G	A	.	.	MAF_USDA=1.639
NC_035081.1	41368044	.	A	G	.	.	MAF_INRAE=48.101;MAF_USDA=44.118
NC_035081.1	41368071	.	A	G	.	.	MAF_INRAE=48.101;MAF_USDA=45.294
NC_035081.1	41368081	.	C	T	.	.	MAF_INRAE=48.101;MAF_USDA=44.706
NC_035081.1	41368136	.	A	G	.	.	MAF_USDA=5.738
NC_035081.1	41368157	.	A	G	.	.	MAF_USDA=2.459
NC_035081.1	41368174	.	C	T	.	.	MAF_INRAE=8.861;MAF_USDA=7.143
NC_035081.1	41368193	.	A	G	.	.	MAF_USDA=2.459
NC_035081.1	41368197	.	C	T	.	.	MAF_USDA=1.639
NC_035081.1	41368277	.	C	A	.	.	MAF_INRAE=8.861;MAF_USDA=11.176
NC_035081.1	41368347	.	A	T	.	.	MAF_INRAE=48.101;MAF_USDA=44.118
NC_035081.1	41368475	.	A	T	.	.	MAF_INRAE=8.228;MAF_USDA=4.706
NC_035081.1	41368501	.	T	C	.	.	MAF_USDA=3.279
NC_035081.1	41368586	.	A	G	.	.	MAF_INRAE=1.667
NC_035081.1	41368592	.	G	A	.	.	MAF_INRAE=10.127
NC_035081.1	41368603	.	C	T	.	.	MAF_INRAE=32.911;MAF_USDA=33.529
NC_035081.1	41368644	.	G	A	.	.	MAF_INRAE=50.0;MAF_USDA=50.0
NC_035081.1	41368691	.	C	T	.	.	MAF_INRAE=1.667;MAF_USDA=3.529
NC_035081.1	41368692	.	A	G	.	.	MAF_INRAE=8.228;MAF_USDA=12.5
NC_035081.1	41368722	.	T	G	.	.	MAF_INRAE=47.468;MAF_USDA=44.706
NC_035081.1	41368786	.	C	T	.	.	MAF_INRAE=48.101;MAF_USDA=44.118
NC_035081.1	41368796	.	A	G	.	.	MAF_INRAE=8.228;MAF_USDA=8.824
NC_035081.1	41368922	.	A	G	.	.	MAF_INRAE=48.101;MAF_USDA=42.169
NC_035081.1	41368967	.	T	A	.	.	MAF_USDA=24.118
NC_035081.1	41368968	.	C	A	.	.	MAF_USDA=2.083
NC_035081.1	41369002	.	G	C	.	.	MAF_INRAE=41.772;MAF_USDA=48.824
NC_035081.1	41369026	.	A	G	.	.	MAF_USDA=50.0
NC_035081.1	41369035	.	G	A	.	.	MAF_USDA=50.0
NC_035081.1	41369044	.	A	G	.	.	MAF_USDA=3.279
NC_035081.1	41369075	.	T	C	.	.	MAF_USDA=48.795
NC_035081.1	41369078	.	G	A	.	.	MAF_USDA=1.695
NC_035081.1	41369110	.	A	C	.	.	MAF_USDA=39.634
NC_035081.1	41369119	.	A	G	.	.	MAF_USDA=7.229
NC_035081.1	41369168	.	T	C	.	.	MAF_INRAE=8.228;MAF_USDA=7.143
NC_035081.1	41369174	.	A	G	.	.	MAF_INRAE=8.228;MAF_USDA=7.143
NC_035081.1	41369186	.	T	A	.	.	MAF_INRAE=35.0;MAF_USDA=26.786
NC_035081.1	41369217	.	T	C	.	.	MAF_INRAE=35.0;MAF_USDA=38.554
NC_035081.1	41369261	.	A	T	.	.	MAF_INRAE=25.949;MAF_USDA=13.529
NC_035081.1	41369270	.	G	A	.	.	MAF_INRAE=48.734;MAF_USDA=42.262
NC_035081.1	41369308	.	T	A	.	.	MAF_INRAE=30.0;MAF_USDA=27.647
NC_035081.1	41369312	.	C	T	.	.	MAF_USDA=10.0
NC_035081.1	41369314	.	T	G	.	.	MAF_INRAE=3.165;MAF_USDA=4.098
NC_035081.1	41369319	.	T	G	.	.	MAF_INRAE=8.861;MAF_USDA=6.471
NC_035081.1	41369320	.	C	A	.	.	MAF_INRAE=30.0;MAF_USDA=28.235
NC_035081.1	41369381	.	T	G	.	.	MAF_INRAE=8.861;MAF_USDA=7.059
NC_035081.1	41369400	.	G	A	.	.	MAF_INRAE=40.506;MAF_USDA=48.235
NC_035081.1	41369452	.	C	A	.	.	MAF_USDA=18.75
NC_035081.1	41369499	.	T	A	.	.	MAF_INRAE=1.667;MAF_USDA=4.118
NC_035081.1	41369536	.	A	T	.	.	MAF_INRAE=39.873;MAF_USDA=48.824
NC_035081.1	41369537	.	A	G	.	.	MAF_INRAE=47.5;MAF_USDA=48.824
NC_035081.1	41369561	.	C	A	.	.	MAF_INRAE=39.241;MAF_USDA=48.824
NC_035081.1	41369647	.	T	A	.	.	MAF_INRAE=48.101;MAF_USDA=43.529
NC_035081.1	41369745	.	G	C	.	.	MAF_USDA=7.377
NC_035081.1	41369749	.	T	C	.	.	MAF_INRAE=5.263;MAF_USDA=7.059
NC_035081.1	41369762	.	G	A	.	.	MAF_INRAE=39.241;MAF_USDA=48.235
NC_035081.1	41369785	.	C	T	.	.	MAF_INRAE=11.667
NC_035081.1	41369803	.	G	T	.	.	MAF_INRAE=3.165;MAF_USDA=5.738
NC_035081.1	41369876	.	C	A	.	.	MAF_INRAE=8.861;MAF_USDA=7.059
NC_035081.1	41369902	.	T	G	.	.	MAF_INRAE=39.241;MAF_USDA=48.824
NC_035081.1	41370008	.	A	G	.	.	MAF_INRAE=31.667;MAF_USDA=37.647
NC_035081.1	41370012	.	G	A	.	.	MAF_INRAE=17.5;MAF_USDA=10.588
NC_035081.1	41370036	.	A	C	.	.	MAF_USDA=13.115
NC_035081.1	41370054	.	T	A	.	.	MAF_INRAE=30.0;MAF_USDA=24.118
NC_035081.1	41370169	.	C	G	.	.	MAF_INRAE=22.785;MAF_USDA=5.882
NC_035081.1	41370267	.	C	T	.	.	MAF_INRAE=39.241;MAF_USDA=49.412
NC_035081.1	41370298	.	A	G	.	.	MAF_USDA=8.197
NC_035081.1	41370361	.	T	C	.	.	MAF_INRAE=29.167;MAF_USDA=23.529
NC_035081.1	41370404	.	G	T	.	.	MAF_INRAE=21.519;MAF_USDA=5.882
NC_035081.1	41370465	.	T	C	.	.	MAF_INRAE=39.241;MAF_USDA=48.824
NC_035081.1	41370505	.	C	A	.	.	MAF_INRAE=8.228;MAF_USDA=3.529
NC_035081.1	41370510	.	G	T	.	.	MAF_INRAE=8.861;MAF_USDA=7.059
NC_035081.1	41370521	.	C	A	.	.	MAF_INRAE=39.873;MAF_USDA=48.824
NC_035081.1	41370531	.	T	C	.	.	MAF_INRAE=30.833;MAF_USDA=33.529
NC_035081.1	41370629	.	T	C	.	.	MAF_USDA=3.279
NC_035081.1	41370668	.	A	T	.	.	MAF_INRAE=30.833;MAF_USDA=33.529
NC_035081.1	41370686	.	G	A	.	.	MAF_USDA=2.459
NC_035081.1	41370799	.	C	T	.	.	MAF_INRAE=15.789;MAF_USDA=10.588
NC_035081.1	41370868	.	G	T	.	.	MAF_USDA=3.279
NC_035081.1	41370880	.	C	G	.	.	MAF_USDA=3.279
NC_035081.1	41370951	.	C	T	.	.	MAF_USDA=3.529
NC_035081.1	41371007	.	C	T	.	.	MAF_USDA=12.5
NC_035081.1	41371013	.	A	C	.	.	MAF_USDA=3.529
NC_035081.1	41371016	.	A	G	.	.	MAF_INRAE=15.789;MAF_USDA=9.412
NC_035081.1	41371083	.	A	G	.	.	MAF_USDA=4.167
NC_035081.1	41371096	.	T	G	.	.	MAF_USDA=36.066
NC_035081.1	41371163	.	C	T	.	.	MAF_USDA=3.529
NC_035081.1	41371166	.	G	C	.	.	MAF_USDA=3.529
NC_035081.1	41371180	.	C	T	.	.	MAF_USDA=4.118
NC_035081.1	41371215	.	A	G	.	.	MAF_USDA=17.059
NC_035081.1	41371228	.	T	C	.	.	MAF_USDA=14.706
NC_035081.1	41371233	.	T	C	.	.	MAF_USDA=47.647
NC_035081.1	41371255	.	T	G	.	.	MAF_USDA=4.706
NC_035081.1	41372053	.	C	T	.	.	MAF_USDA=1.639
NC_035081.1	41372056	.	G	A	.	.	MAF_INRAE=4.167
NC_035081.1	41372062	.	C	A	.	.	MAF_INRAE=3.333
NC_035081.1	41372063	.	C	A	.	.	MAF_INRAE=3.333
NC_035081.1	41372073	.	C	T	.	.	MAF_INRAE=4.167
NC_035081.1	41372086	.	C	A	.	.	MAF_USDA=3.279
NC_035081.1	41372095	.	G	A	.	.	MAF_USDA=3.279
NC_035081.1	41372096	.	G	C	.	.	MAF_USDA=3.279
NC_035081.1	41372127	.	C	A	.	.	MAF_USDA=17.059
NC_035081.1	41372146	.	T	C	.	.	MAF_USDA=11.176
NC_035081.1	41372168	.	A	C	.	.	MAF_INRAE=3.333
NC_035081.1	41372187	.	T	C	.	.	MAF_USDA=38.69
NC_035081.1	41372208	.	A	G	.	.	MAF_USDA=41.304
NC_035081.1	41372302	.	A	C	.	.	MAF_USDA=4.918
NC_035081.1	41372321	.	T	C	.	.	MAF_USDA=48.824
NC_035081.1	41372356	.	T	G	.	.	MAF_USDA=23.529
NC_035081.1	41372385	.	T	G	.	.	MAF_USDA=12.353
NC_035081.1	41372421	.	G	C	.	.	MAF_INRAE=14.557;MAF_USDA=7.143
NC_035081.1	41372457	.	C	T	.	.	MAF_INRAE=39.241;MAF_USDA=47.647
NC_035081.1	41372464	.	G	A	.	.	MAF_USDA=3.529
NC_035081.1	41372465	.	G	A	.	.	MAF_INRAE=16.456;MAF_USDA=14.706
NC_035081.1	41372520	.	C	A	.	.	MAF_USDA=14.583
NC_035081.1	41372529	.	C	T	.	.	MAF_USDA=10.417
NC_035081.1	41372579	.	C	A	.	.	MAF_USDA=3.529
NC_035081.1	41372627	.	C	T	.	.	MAF_USDA=3.529
NC_035081.1	41372682	.	A	G	.	.	MAF_USDA=2.459
NC_035081.1	41372754	.	T	G	.	.	MAF_USDA=1.639
NC_035081.1	41372800	.	T	G	.	.	MAF_INRAE=15.789;MAF_USDA=48.235
NC_035081.1	41372828	.	T	C	.	.	MAF_USDA=2.459
NC_035081.1	41372897	.	G	A	.	.	MAF_INRAE=18.333
NC_035081.1	41372901	.	G	T	.	.	MAF_INRAE=30.0;MAF_USDA=32.941
NC_035081.1	41373089	.	A	C	.	.	MAF_USDA=27.083
NC_035081.1	41373106	.	G	T	.	.	MAF_USDA=13.529
NC_035081.1	41373115	.	G	C	.	.	MAF_USDA=29.167
NC_035081.1	41373119	.	A	G	.	.	MAF_USDA=31.25
NC_035081.1	41373123	.	T	C	.	.	MAF_USDA=48.235
NC_035081.1	41373129	.	A	C	.	.	MAF_USDA=31.25
NC_035081.1	41373274	.	A	G	.	.	MAF_USDA=47.647
NC_035081.1	41373282	.	G	C	.	.	MAF_USDA=45.882
NC_035081.1	41373283	.	G	T	.	.	MAF_USDA=14.118
NC_035081.1	41373292	.	C	G	.	.	MAF_USDA=40.0
NC_035081.1	41373296	.	G	A	.	.	MAF_USDA=39.412
NC_035081.1	41373306	.	C	A	.	.	MAF_USDA=38.824
NC_035081.1	41373331	.	A	G	.	.	MAF_USDA=2.459
NC_035081.1	41373368	.	A	G	.	.	MAF_INRAE=8.861;MAF_USDA=7.059
NC_035081.1	41373418	.	G	T	.	.	MAF_INRAE=29.167;MAF_USDA=30.328
NC_035081.1	41373421	.	A	T	.	.	MAF_USDA=8.333
NC_035081.1	41373445	.	C	T	.	.	MAF_INRAE=8.861;MAF_USDA=7.059
NC_035081.1	41373578	.	C	A	.	.	MAF_INRAE=43.671;MAF_USDA=31.176
NC_035081.1	41373605	.	T	A	.	.	MAF_INRAE=8.861;MAF_USDA=6.471
NC_035081.1	41373625	.	C	A	.	.	MAF_INRAE=8.861;MAF_USDA=7.059
NC_035081.1	41373653	.	A	C	.	.	MAF_INRAE=8.861;MAF_USDA=7.143
NC_035081.1	41373695	.	T	C	.	.	MAF_INRAE=16.456;MAF_USDA=40.0
NC_035081.1	41373737	.	T	C	.	.	MAF_INRAE=47.468;MAF_USDA=46.471
NC_035081.1	41373742	.	G	T	.	.	MAF_INRAE=8.861;MAF_USDA=7.059
NC_035081.1	41373790	.	C	A	.	.	MAF_INRAE=8.861;MAF_USDA=7.059
NC_035081.1	41373791	.	T	G	.	.	MAF_INRAE=10.0;MAF_USDA=7.059
NC_035081.1	41373810	.	A	G	.	.	MAF_INRAE=49.367;MAF_USDA=44.118
NC_035081.1	41373856	.	G	A	.	.	MAF_INRAE=48.734;MAF_USDA=44.706
NC_035081.1	41373981	.	T	G	.	.	MAF_INRAE=8.228;MAF_USDA=7.059
NC_035081.1	41374215	.	G	A	.	.	MAF_USDA=2.459
NC_035081.1	41374300	.	C	A	.	.	MAF_INRAE=15.0;MAF_USDA=32.353
NC_035081.1	41374309	.	C	T	.	.	MAF_USDA=42.941
NC_035081.1	41374427	.	T	C	.	.	MAF_INRAE=17.722;MAF_USDA=18.235
NC_035081.1	41374461	.	A	G	.	.	MAF_INRAE=30.833;MAF_USDA=23.729
NC_035081.1	41374541	.	A	G	.	.	MAF_USDA=8.333
NC_035081.1	41374589	.	G	T	.	.	MAF_INRAE=10.0;MAF_USDA=6.471
NC_035081.1	41374631	.	T	C	.	.	MAF_USDA=44.048
NC_035081.1	41374693	.	T	A	.	.	MAF_USDA=8.333
NC_035081.1	41374701	.	G	A	.	.	MAF_USDA=45.833
NC_035081.1	41375168	.	C	A	.	.	MAF_USDA=31.765
NC_035081.1	41375172	.	A	T	.	.	MAF_USDA=11.765
NC_035081.1	41375183	.	T	G	.	.	MAF_USDA=2.5
NC_035081.1	41375400	.	T	C	.	.	MAF_USDA=2.459
NC_035081.1	41375488	.	T	G	.	.	MAF_INRAE=25.316;MAF_USDA=42.941
NC_035081.1	41375501	.	G	T	.	.	MAF_INRAE=25.316;MAF_USDA=42.941
NC_035081.1	41375598	.	C	A	.	.	MAF_USDA=1.639
NC_035081.1	41375603	.	C	T	.	.	MAF_INRAE=15.823;MAF_USDA=35.882
NC_035081.1	41375607	.	C	T	.	.	MAF_INRAE=41.667;MAF_USDA=20.0
NC_035081.1	41375647	.	G	A	.	.	MAF_USDA=10.656
NC_035081.1	41375698	.	T	G	.	.	MAF_INRAE=17.089;MAF_USDA=29.412
NC_035081.1	41375886	.	G	A	.	.	MAF_USDA=1.639
NC_035081.1	41375962	.	A	C	.	.	MAF_INRAE=30.0;MAF_USDA=12.353
NC_035081.1	41375965	.	T	C	.	.	MAF_INRAE=30.0;MAF_USDA=12.353
NC_035081.1	41375985	.	G	T	.	.	MAF_USDA=2.459
NC_035081.1	41375986	.	C	T	.	.	MAF_INRAE=30.0;MAF_USDA=12.353
NC_035081.1	41375987	.	C	A	.	.	MAF_INRAE=40.0;MAF_USDA=20.588
NC_035081.1	41376003	.	C	A	.	.	MAF_INRAE=30.0;MAF_USDA=12.353
NC_035081.1	41376018	.	T	A	.	.	MAF_INRAE=8.861;MAF_USDA=7.059
NC_035081.1	41376051	.	C	A	.	.	MAF_USDA=11.475
NC_035081.1	41376071	.	G	C	.	.	MAF_INRAE=6.667;MAF_USDA=8.235
NC_035081.1	41376087	.	C	T	.	.	MAF_USDA=2.459
NC_035081.1	41376164	.	T	C	.	.	MAF_INRAE=8.861;MAF_USDA=6.471
NC_035081.1	41376321	.	C	G	.	.	MAF_INRAE=3.797;MAF_USDA=9.836
NC_035081.1	41376322	.	A	G	.	.	MAF_INRAE=40.0;MAF_USDA=19.412
NC_035081.1	41376395	.	A	G	.	.	MAF_INRAE=32.278;MAF_USDA=18.824
NC_035081.1	41376465	.	A	C	.	.	MAF_INRAE=32.278
NC_035081.1	41376469	.	A	C	.	.	MAF_INRAE=40.833
NC_035081.1	41376474	.	T	G	.	.	MAF_USDA=22.5
NC_035081.1	41376569	.	C	A	.	.	MAF_INRAE=48.101;MAF_USDA=43.529
NC_035081.1	41376576	.	T	A	.	.	MAF_USDA=11.475
NC_035081.1	41376778	.	C	T	.	.	MAF_INRAE=22.152;MAF_USDA=21.176
NC_035081.1	41376780	.	T	G	.	.	MAF_INRAE=27.5;MAF_USDA=31.25
NC_035081.1	41376819	.	G	A	.	.	MAF_INRAE=10.127
NC_035081.1	41376863	.	A	T	.	.	MAF_INRAE=16.456;MAF_USDA=32.353
NC_035081.1	41376888	.	G	C	.	.	MAF_USDA=2.459
NC_035081.1	41376912	.	A	G	.	.	MAF_INRAE=30.0;MAF_USDA=15.882
NC_035081.1	41376918	.	A	C	.	.	MAF_INRAE=30.0;MAF_USDA=16.471
NC_035081.1	41376920	.	T	C	.	.	MAF_INRAE=43.333;MAF_USDA=44.706
NC_035081.1	41376977	.	T	A	.	.	MAF_INRAE=33.544;MAF_USDA=20.833
NC_035081.1	41376991	.	C	T	.	.	MAF_INRAE=30.833
NC_035081.1	41376992	.	C	G	.	.	MAF_INRAE=50.0;MAF_USDA=44.048
NC_035081.1	41377019	.	C	A	.	.	MAF_INRAE=5.263;MAF_USDA=23.529
NC_035081.1	41377024	.	T	G	.	.	MAF_INRAE=21.053;MAF_USDA=44.706
NC_035081.1	41377053	.	T	A	.	.	MAF_INRAE=17.089;MAF_USDA=10.588
NC_035081.1	41377054	.	G	T	.	.	MAF_INRAE=41.667;MAF_USDA=22.941
NC_035081.1	41377059	.	G	C	.	.	MAF_INRAE=50.0;MAF_USDA=42.353
NC_035081.1	41377179	.	T	G	.	.	MAF_USDA=16.667
NC_035081.1	41377196	.	T	G	.	.	MAF_INRAE=30.833;MAF_USDA=14.706
NC_035081.1	41377284	.	G	T	.	.	MAF_INRAE=30.833;MAF_USDA=14.118
NC_035081.1	41377296	.	G	A	.	.	MAF_INRAE=32.278;MAF_USDA=21.176
NC_035081.1	41377339	.	T	G	.	.	MAF_INRAE=10.127
NC_035081.1	41377364	.	T	G	.	.	MAF_INRAE=8.861;MAF_USDA=7.059
NC_035081.1	41377391	.	T	C	.	.	MAF_INRAE=30.0;MAF_USDA=14.706
NC_035081.1	41377407	.	G	A	.	.	MAF_USDA=4.098
NC_035081.1	41377429	.	A	G	.	.	MAF_INRAE=8.861;MAF_USDA=7.059
NC_035081.1	41377568	.	C	T	.	.	MAF_INRAE=8.861;MAF_USDA=6.471
NC_035081.1	41377639	.	T	A	.	.	MAF_INRAE=36.709;MAF_USDA=26.471
NC_035081.1	41377726	.	A	C	.	.	MAF_INRAE=46.835;MAF_USDA=38.235
NC_035081.1	41377736	.	A	G	.	.	MAF_INRAE=46.835;MAF_USDA=37.647
NC_035081.1	41377740	.	C	T	.	.	MAF_USDA=2.941
NC_035081.1	41377844	.	G	T	.	.	MAF_INRAE=8.861;MAF_USDA=7.059
NC_035081.1	41377850	.	C	T	.	.	MAF_INRAE=1.667;MAF_USDA=18.033
NC_035081.1	41377871	.	G	A	.	.	MAF_INRAE=8.861;MAF_USDA=7.143
NC_035081.1	41377879	.	G	T	.	.	MAF_INRAE=1.667;MAF_USDA=1.667
NC_035081.1	41377906	.	C	T	.	.	MAF_INRAE=36.709;MAF_USDA=24.706
NC_035081.1	41377952	.	C	A	.	.	MAF_INRAE=8.861;MAF_USDA=7.059
NC_035081.1	41377953	.	C	T	.	.	MAF_INRAE=10.0;MAF_USDA=7.647
NC_035081.1	41377964	.	T	A	.	.	MAF_INRAE=8.861;MAF_USDA=7.059
NC_035081.1	41377965	.	A	G	.	.	MAF_USDA=3.279
NC_035081.1	41377992	.	A	G	.	.	MAF_INRAE=8.861;MAF_USDA=7.059
NC_035081.1	41378092	.	T	C	.	.	MAF_INRAE=8.861;MAF_USDA=8.235
NC_035081.1	41378135	.	T	C	.	.	MAF_INRAE=8.861;MAF_USDA=7.059
NC_035081.1	41378192	.	G	A	.	.	MAF_INRAE=48.101;MAF_USDA=42.941
NC_035081.1	41378231	.	C	T	.	.	MAF_USDA=1.639
NC_035081.1	41378237	.	T	C	.	.	MAF_INRAE=8.861;MAF_USDA=7.059
NC_035081.1	41378314	.	T	C	.	.	MAF_INRAE=48.101;MAF_USDA=44.706
NC_035081.1	41378320	.	A	G	.	.	MAF_USDA=7.059
NC_035081.1	41378332	.	T	G	.	.	MAF_INRAE=20.886;MAF_USDA=15.294
NC_035081.1	41378333	.	A	T	.	.	MAF_INRAE=1.667;MAF_USDA=2.459
NC_035081.1	41378335	.	A	T	.	.	MAF_INRAE=24.684;MAF_USDA=10.588
NC_035081.1	41378363	.	G	A	.	.	MAF_INRAE=20.886;MAF_USDA=15.294
NC_035081.1	41378374	.	ATC	ATA	.	.	MAF_USDA=12.5
NC_035081.1	41378386	.	C	A	.	.	MAF_USDA=10.417
NC_035081.1	41378387	.	C	T	.	.	MAF_USDA=8.333
NC_035081.1	41378417	.	C	T	.	.	MAF_INRAE=37.5;MAF_USDA=17.647
NC_035081.1	41378425	.	T	A	.	.	MAF_USDA=8.824
NC_035081.1	41378431	.	T	C	.	.	MAF_INRAE=37.342;MAF_USDA=25.882
NC_035081.1	41378504	.	G	A	.	.	MAF_USDA=9.836
NC_035081.1	41378545	.	T	C	.	.	MAF_USDA=2.941
NC_035081.1	41378591	.	CGCC	CGCG	.	.	MAF_USDA=16.667
NC_035081.1	41378594	.	C	G	.	.	MAF_INRAE=8.228
NC_035081.1	41378669	.	C	A	.	.	MAF_INRAE=36.667;MAF_USDA=17.647
NC_035081.1	41378899	.	T	G	.	.	MAF_USDA=3.279
NC_035081.1	41378906	.	A	T	.	.	MAF_INRAE=8.861;MAF_USDA=7.059
NC_035081.1	41378949	.	A	C	.	.	MAF_INRAE=8.228;MAF_USDA=6.471
NC_035081.1	41379036	.	G	C	.	.	MAF_INRAE=8.228;MAF_USDA=7.059
NC_035081.1	41379144	.	G	T	.	.	MAF_INRAE=7.595;MAF_USDA=10.417
NC_035081.1	41379233	.	G	A	.	.	MAF_INRAE=11.392;MAF_USDA=31.176
NC_035081.1	41379317	.	A	G	.	.	MAF_INRAE=11.392;MAF_USDA=30.588
NC_035081.1	41379328	.	A	G	.	.	MAF_INRAE=36.667;MAF_USDA=17.647
NC_035081.1	41379347	.	G	A	.	.	MAF_USDA=4.098
NC_035081.1	41379426	.	A	C	.	.	MAF_INRAE=8.228;MAF_USDA=7.059
NC_035081.1	41379479	.	T	A	.	.	MAF_USDA=3.279
NC_035081.1	41379501	.	T	G	.	.	MAF_INRAE=37.5;MAF_USDA=18.824
NC_035081.1	41379561	.	T	G	.	.	MAF_INRAE=11.667
NC_035081.1	41379809	.	G	A	.	.	MAF_INRAE=8.861;MAF_USDA=7.059
NC_035081.1	41379872	.	G	T	.	.	MAF_INRAE=10.127
NC_035081.1	41380092	.	G	A	.	.	MAF_USDA=3.279
NC_035081.1	41380111	.	G	A	.	.	MAF_INRAE=8.333;MAF_USDA=7.377
NC_035081.1	41380115	.	T	C	.	.	MAF_USDA=1.176
NC_035081.1	41380127	.	C	A	.	.	MAF_INRAE=1.667;MAF_USDA=17.213
NC_035081.1	41380177	.	G	A	.	.	MAF_INRAE=8.861;MAF_USDA=6.471
NC_035081.1	41380178	.	A	C	.	.	MAF_USDA=3.529
NC_035081.1	41380201	.	C	A	.	.	MAF_INRAE=38.333;MAF_USDA=34.118
NC_035081.1	41380258	.	T	A	.	.	MAF_INRAE=8.861;MAF_USDA=7.059
NC_035081.1	41380262	.	C	A	.	.	MAF_INRAE=10.127;MAF_USDA=18.852
NC_035081.1	41380280	.	C	G	.	.	MAF_INRAE=8.861;MAF_USDA=7.059
NC_035081.1	41380292	.	G	A	.	.	MAF_INRAE=10.127
NC_035081.1	41380317	.	G	T	.	.	MAF_USDA=4.118
NC_035081.1	41380348	.	C	T	.	.	MAF_INRAE=15.0
NC_035081.1	41380395	.	T	C	.	.	MAF_INRAE=39.167;MAF_USDA=34.706
NC_035081.1	41380425	.	C	T	.	.	MAF_INRAE=8.228;MAF_USDA=10.0
NC_035081.1	41380466	.	T	A	.	.	MAF_INRAE=8.861;MAF_USDA=7.059
NC_035081.1	41380557	.	T	A	.	.	MAF_INRAE=10.127;MAF_USDA=6.557
NC_035081.1	41380578	.	C	A	.	.	MAF_INRAE=8.861;MAF_USDA=6.471
NC_035081.1	41380607	.	C	A	.	.	MAF_INRAE=8.861;MAF_USDA=6.471
NC_035081.1	41380649	.	G	A	.	.	MAF_INRAE=9.494;MAF_USDA=18.852
NC_035081.1	41380666	.	G	A	.	.	MAF_INRAE=5.696;MAF_USDA=9.412
NC_035081.1	41380684	.	G	A	.	.	MAF_INRAE=31.013;MAF_USDA=26.471
NC_035081.1	41380751	.	C	A	.	.	MAF_INRAE=20.886;MAF_USDA=18.824
NC_035081.1	41380771	.	C	A	.	.	MAF_USDA=2.459
NC_035081.1	41380791	.	C	T	.	.	MAF_USDA=7.377
NC_035081.1	41380816	.	C	G	.	.	MAF_INRAE=8.861;MAF_USDA=7.647
NC_035081.1	41380843	.	C	A	.	.	MAF_INRAE=36.667;MAF_USDA=17.059
NC_035081.1	41380892	.	G	A	.	.	MAF_USDA=3.279
NC_035081.1	41380918	.	G	A	.	.	MAF_INRAE=1.667;MAF_USDA=4.167
NC_035081.1	41380936	.	C	T	.	.	MAF_INRAE=36.667;MAF_USDA=7.059
NC_035081.1	41380949	.	A	G	.	.	MAF_INRAE=20.886;MAF_USDA=17.647
NC_035081.1	41380998	.	A	G	.	.	MAF_INRAE=36.667;MAF_USDA=6.471
NC_035081.1	41381014	.	G	T	.	.	MAF_INRAE=36.667;MAF_USDA=6.471
NC_035081.1	41381036	.	T	A	.	.	MAF_USDA=1.667
NC_035081.1	41381085	.	T	G	.	.	MAF_USDA=3.279
NC_035081.1	41381092	.	G	A	.	.	MAF_USDA=3.279
NC_035081.1	41381123	.	G	A	.	.	MAF_USDA=1.639
NC_035081.1	41381199	.	C	A	.	.	MAF_INRAE=8.861;MAF_USDA=7.647
NC_035081.1	41381240	.	T	G	.	.	MAF_INRAE=36.667;MAF_USDA=5.357
NC_035081.1	41381405	.	C	T	.	.	MAF_INRAE=8.861
NC_035081.1	41381470	.	C	T	.	.	MAF_INRAE=6.962;MAF_USDA=7.059
NC_035081.1	41382305	.	T	C	.	.	MAF_INRAE=21.053;MAF_USDA=41.566
NC_035081.1	41382355	.	G	A	.	.	MAF_USDA=1.639
NC_035081.1	41382367	.	T	A	.	.	MAF_USDA=2.941
NC_035081.1	41382375	.	G	A	.	.	MAF_INRAE=50.0;MAF_USDA=44.706
NC_035081.1	41382377	.	T	C	.	.	MAF_INRAE=8.333;MAF_USDA=7.377
NC_035081.1	41382411	.	C	A	.	.	MAF_INRAE=34.177;MAF_USDA=28.824
NC_035081.1	41382484	.	G	T	.	.	MAF_USDA=2.5
NC_035081.1	41382488	.	T	A	.	.	MAF_INRAE=30.0
NC_035081.1	41382510	.	T	G	.	.	MAF_INRAE=8.228
NC_035081.1	41382593	.	G	C	.	.	MAF_USDA=18.333
NC_035081.1	41382637	.	C	G	.	.	MAF_INRAE=5.263;MAF_USDA=5.0
NC_035081.1	41382652	.	G	A	.	.	MAF_INRAE=10.526;MAF_USDA=2.083
NC_035081.1	41382706	.	C	T	.	.	MAF_USDA=6.548
NC_035081.1	41382712	.	C	T	.	.	MAF_USDA=7.738
NC_035081.1	41382714	.	T	A	.	.	MAF_USDA=29.167
NC_035081.1	41382759	.	C	A	.	.	MAF_INRAE=5.263;MAF_USDA=5.0
NC_035081.1	41383282	.	T	A	.	.	MAF_USDA=43.478
NC_035081.1	41383298	.	T	A	.	.	MAF_USDA=18.033
NC_035081.1	41383419	.	G	A	.	.	MAF_INRAE=10.127;MAF_USDA=16.393
NC_035081.1	41383423	.	C	G	.	.	MAF_INRAE=23.418;MAF_USDA=8.235
NC_035081.1	41383433	.	T	C	.	.	MAF_INRAE=39.241;MAF_USDA=49.412
NC_035081.1	41383452	.	G	A	.	.	MAF_INRAE=48.101;MAF_USDA=44.706
NC_035081.1	41383460	.	A	G	.	.	MAF_INRAE=10.127
NC_035081.1	41383479	.	A	G	.	.	MAF_INRAE=36.667;MAF_USDA=6.471
NC_035081.1	41383924	.	G	A	.	.	MAF_INRAE=30.38;MAF_USDA=24.706
NC_035081.1	41383945	.	G	A	.	.	MAF_INRAE=30.38;MAF_USDA=20.492
NC_035081.1	41384101	.	A	C	.	.	MAF_INRAE=36.667;MAF_USDA=16.471
NC_035081.1	41384121	.	C	G	.	.	MAF_USDA=9.412
NC_035081.1	41384156	.	C	T	.	.	MAF_INRAE=20.886;MAF_USDA=18.235
NC_035081.1	41384158	.	T	A	.	.	MAF_INRAE=8.861;MAF_USDA=7.647
NC_035081.1	41384198	.	C	T	.	.	MAF_INRAE=8.861;MAF_USDA=7.647
NC_035081.1	41384229	.	C	T	.	.	MAF_USDA=3.279
NC_035081.1	41384365	.	C	A	.	.	MAF_INRAE=36.667;MAF_USDA=19.412
NC_035081.1	41384404	.	G	A	.	.	MAF_USDA=7.059
NC_035081.1	41384411	.	A	G	.	.	MAF_INRAE=24.167;MAF_USDA=37.5
NC_035081.1	41384472	.	C	T	.	.	MAF_USDA=3.279
NC_035081.1	41384665	.	T	G	.	.	MAF_INRAE=8.228;MAF_USDA=9.412
NC_035081.1	41384717	.	G	A	.	.	MAF_USDA=3.279
NC_035081.1	41384787	.	G	A	.	.	MAF_INRAE=45.57;MAF_USDA=37.059
NC_035081.1	41384816	.	G	A	.	.	MAF_INRAE=5.263;MAF_USDA=7.647
NC_035081.1	41384817	.	C	A	.	.	MAF_USDA=7.647
NC_035081.1	41384822	.	A	G	.	.	MAF_INRAE=5.263;MAF_USDA=7.647
NC_035081.1	41384828	.	C	A	.	.	MAF_USDA=1.639
NC_035081.1	41384872	.	G	A	.	.	MAF_USDA=3.279
NC_035081.1	41384892	.	T	A	.	.	MAF_INRAE=15.789;MAF_USDA=48.824
NC_035081.1	41384974	.	C	A	.	.	MAF_INRAE=8.228;MAF_USDA=7.647
NC_035081.1	41384982	.	C	T	.	.	MAF_INRAE=26.316;MAF_USDA=17.059
NC_035081.1	41385003	.	G	A	.	.	MAF_USDA=1.639
NC_035081.1	41385040	.	A	G	.	.	MAF_USDA=3.529
NC_035081.1	41385108	.	A	G	.	.	MAF_USDA=22.619
NC_035081.1	41385138	.	A	C	.	.	MAF_USDA=6.557
NC_035081.1	41385140	.	G	T	.	.	MAF_USDA=2.459
NC_035081.1	41385156	.	C	A	.	.	MAF_USDA=3.279
NC_035081.1	41385278	.	C	T	.	.	MAF_USDA=3.279
NC_035081.1	41385294	.	C	A	.	.	MAF_USDA=1.639
NC_035081.1	41385333	.	A	C	.	.	MAF_INRAE=36.667;MAF_USDA=4.706
NC_035081.1	41385339	.	A	C	.	.	MAF_INRAE=11.392;MAF_USDA=38.235
NC_035081.1	41385354	.	A	C	.	.	MAF_INRAE=8.861;MAF_USDA=7.647
NC_035081.1	41385355	.	A	C	.	.	MAF_INRAE=22.785;MAF_USDA=8.824
NC_035081.1	41385360	.	G	T	.	.	MAF_USDA=2.941
NC_035081.1	41385510	.	T	A	.	.	MAF_INRAE=16.456;MAF_USDA=17.647
NC_035081.1	41385530	.	G	A	.	.	MAF_INRAE=15.823;MAF_USDA=17.647
NC_035081.1	41385531	.	G	A	.	.	MAF_INRAE=9.167;MAF_USDA=7.647
NC_035081.1	41385659	.	A	G	.	.	MAF_INRAE=10.127;MAF_USDA=16.393
NC_035081.1	41385796	.	C	T	.	.	MAF_USDA=9.016
NC_035081.1	41385961	.	A	C	.	.	MAF_INRAE=3.797;MAF_USDA=4.098
NC_035081.1	41385983	.	A	G	.	.	MAF_USDA=9.167
NC_035081.1	41386019	.	C	A	.	.	MAF_INRAE=44.304;MAF_USDA=30.0
NC_035081.1	41386091	.	G	T	.	.	MAF_USDA=11.765
NC_035081.1	41386142	.	T	G	.	.	MAF_INRAE=39.241;MAF_USDA=47.647
NC_035081.1	41386144	.	C	A	.	.	MAF_USDA=1.639
NC_035081.1	41386387	.	C	G	.	.	MAF_INRAE=37.975;MAF_USDA=42.941
NC_035081.1	41386408	.	C	T	.	.	MAF_INRAE=3.797;MAF_USDA=16.393
NC_035081.1	41386409	.	G	T	.	.	MAF_USDA=11.475
NC_035081.1	41386457	.	C	A	.	.	MAF_USDA=8.333
NC_035081.1	41386463	.	C	T	.	.	MAF_INRAE=23.418;MAF_USDA=20.0
NC_035081.1	41386505	.	C	T	.	.	MAF_USDA=6.471
NC_035081.1	41386516	.	A	T	.	.	MAF_USDA=2.941
NC_035081.1	41386616	.	G	A	.	.	MAF_INRAE=10.127
NC_035081.1	41386642	.	C	T	.	.	MAF_INRAE=9.167;MAF_USDA=5.294
NC_035081.1	41386681	.	C	T	.	.	MAF_USDA=11.176
NC_035081.1	41386734	.	A	C	.	.	MAF_USDA=5.882
NC_035081.1	41387033	.	T	C	.	.	MAF_INRAE=1.667
NC_035081.1	41387069	.	T	G	.	.	MAF_INRAE=31.667;MAF_USDA=33.607
NC_035081.1	41388109	.	G	T	.	.	MAF_INRAE=3.333
NC_035081.1	41388276	.	T	G	.	.	MAF_USDA=7.647
NC_035081.1	41388288	.	C	T	.	.	MAF_INRAE=3.165;MAF_USDA=13.115
NC_035081.1	41388329	.	C	T	.	.	MAF_USDA=3.279
NC_035081.1	41388382	.	G	T	.	.	MAF_INRAE=25.949;MAF_USDA=17.059
NC_035081.1	41388891	.	C	T	.	.	MAF_INRAE=10.127;MAF_USDA=11.765
NC_035081.1	41389140	.	C	T	.	.	MAF_INRAE=6.667;MAF_USDA=7.647
NC_035081.1	41389146	.	C	G	.	.	MAF_INRAE=3.797;MAF_USDA=8.197
NC_035081.1	41389175	.	T	A	.	.	MAF_USDA=8.333
NC_035081.1	41389203	.	G	A	.	.	MAF_USDA=8.333
NC_035081.1	41389302	.	C	A	.	.	MAF_USDA=3.279
NC_035081.1	41389356	.	C	T	.	.	MAF_USDA=13.115
NC_035081.1	41389378	.	A	T	.	.	MAF_USDA=18.75
NC_035081.1	41389388	.	T	A	.	.	MAF_INRAE=5.696;MAF_USDA=14.583
NC_035081.1	41389492	.	C	T	.	.	MAF_INRAE=17.089;MAF_USDA=14.118
NC_035081.1	41389503	.	G	A	.	.	MAF_USDA=2.459
NC_035081.1	41389570	.	A	C	.	.	MAF_USDA=3.279
NC_035081.1	41389573	.	G	T	.	.	MAF_INRAE=23.418;MAF_USDA=18.824
NC_035081.1	41389755	.	C	A	.	.	MAF_USDA=1.639
NC_035081.1	41389758	.	A	C	.	.	MAF_INRAE=1.667
NC_035081.1	41389777	.	C	T	.	.	MAF_INRAE=10.127
NC_035081.1	41389868	.	G	A	.	.	MAF_INRAE=39.873;MAF_USDA=49.412
NC_035081.1	41389919	.	G	A	.	.	MAF_INRAE=5.833;MAF_USDA=17.647
NC_035081.1	41389936	.	G	A	.	.	MAF_INRAE=5.833;MAF_USDA=7.647
NC_035081.1	41389989	.	G	A	.	.	MAF_INRAE=30.0
NC_035081.1	41389990	.	G	T	.	.	MAF_USDA=3.279
NC_035081.1	41390177	.	C	T	.	.	MAF_USDA=2.941
NC_035081.1	41390187	.	C	T	.	.	MAF_INRAE=22.785;MAF_USDA=10.588
NC_035081.1	41390251	.	T	G	.	.	MAF_USDA=2.459
NC_035081.1	41390390	.	G	T	.	.	MAF_INRAE=32.5;MAF_USDA=18.033
NC_035081.1	41390492	.	G	A	.	.	MAF_USDA=8.197
NC_035081.1	41390602	.	G	T	.	.	MAF_USDA=4.098
NC_035081.1	41390666	.	G	A	.	.	MAF_INRAE=30.0
NC_035081.1	41390733	.	T	A	.	.	MAF_USDA=4.918
NC_035081.1	41390783	.	A	T	.	.	MAF_USDA=8.197
NC_035081.1	41390802	.	A	C	.	.	MAF_INRAE=39.241;MAF_USDA=48.235
NC_035081.1	41390806	.	A	G	.	.	MAF_USDA=3.279
NC_035081.1	41390810	.	T	C	.	.	MAF_INRAE=39.241;MAF_USDA=48.235
NC_035081.1	41390826	.	T	G	.	.	MAF_INRAE=37.975;MAF_USDA=41.176
NC_035081.1	41390898	.	C	A	.	.	MAF_INRAE=39.241;MAF_USDA=48.81
NC_035081.1	41391022	.	A	G	.	.	MAF_INRAE=39.241;MAF_USDA=49.412
NC_035081.1	41391029	.	C	T	.	.	MAF_INRAE=10.127
NC_035081.1	41391158	.	A	G	.	.	MAF_INRAE=10.833;MAF_USDA=31.765
NC_035081.1	41391165	.	A	G	.	.	MAF_INRAE=30.833;MAF_USDA=5.738
NC_035081.1	41391241	.	T	C	.	.	MAF_INRAE=10.526;MAF_USDA=11.765
NC_035081.1	41391443	.	T	G	.	.	MAF_INRAE=32.911;MAF_USDA=13.115
NC_035081.1	41391470	.	C	T	.	.	MAF_INRAE=30.0
NC_035081.1	41391547	.	T	A	.	.	MAF_INRAE=40.506;MAF_USDA=48.824
NC_035081.1	41391606	.	G	A	.	.	MAF_INRAE=39.873;MAF_USDA=48.824
NC_035081.1	41391677	.	C	T	.	.	MAF_INRAE=41.139;MAF_USDA=49.412
NC_035081.1	41391678	.	A	G	.	.	MAF_INRAE=49.167;MAF_USDA=49.412
NC_035081.1	41391679	.	A	G	.	.	MAF_INRAE=49.167;MAF_USDA=49.412
NC_035081.1	41391699	.	A	C	.	.	MAF_USDA=1.639
NC_035081.1	41391724	.	G	A	.	.	MAF_INRAE=10.127;MAF_USDA=9.016
NC_035081.1	41391809	.	G	C	.	.	MAF_INRAE=28.481;MAF_USDA=21.765
NC_035081.1	41391876	.	A	T	.	.	MAF_INRAE=39.241;MAF_USDA=48.824
NC_035081.1	41391908	.	C	G	.	.	MAF_USDA=2.459
NC_035081.1	41391910	.	A	T	.	.	MAF_INRAE=6.667;MAF_USDA=7.647
NC_035081.1	41391952	.	C	T	.	.	MAF_INRAE=39.241;MAF_USDA=48.824
NC_035081.1	41392045	.	C	A	.	.	MAF_INRAE=6.667;MAF_USDA=4.706
NC_035081.1	41392062	.	T	C	.	.	MAF_INRAE=3.165;MAF_USDA=4.918
NC_035081.1	41392066	.	C	T	.	.	MAF_USDA=1.639
NC_035081.1	41392135	.	G	A	.	.	MAF_INRAE=30.0
NC_035081.1	41392197	.	C	T	.	.	MAF_INRAE=20.886;MAF_USDA=18.235
NC_035081.1	41392397	.	T	G	.	.	MAF_INRAE=1.667;MAF_USDA=28.824
NC_035081.1	41392438	.	A	C	.	.	MAF_USDA=1.639
NC_035081.1	41392442	.	T	A	.	.	MAF_INRAE=30.0
NC_035081.1	41392452	.	C	T	.	.	MAF_INRAE=9.494;MAF_USDA=9.836
NC_035081.1	41392454	.	T	C	.	.	MAF_INRAE=17.089;MAF_USDA=17.647
NC_035081.1	41392599	.	C	T	.	.	MAF_USDA=3.279
NC_035081.1	41392674	.	T	A	.	.	MAF_USDA=3.333
NC_035081.1	41392723	.	G	A	.	.	MAF_INRAE=30.0;MAF_USDA=3.529
NC_035081.1	41393920	.	G	A	.	.	MAF_INRAE=8.228;MAF_USDA=5.952
NC_035081.1	41393923	.	G	A	.	.	MAF_INRAE=48.333;MAF_USDA=49.405
NC_035081.1	41393987	.	G	A	.	.	MAF_INRAE=39.241;MAF_USDA=48.235
NC_035081.1	41394015	.	A	G	.	.	MAF_INRAE=9.167
NC_035081.1	41394067	.	C	T	.	.	MAF_INRAE=32.5;MAF_USDA=33.529
NC_035081.1	41394211	.	T	G	.	.	MAF_USDA=1.639
NC_035081.1	41394290	.	T	A	.	.	MAF_USDA=4.098
NC_035081.1	41394428	.	G	A	.	.	MAF_USDA=1.639
NC_035081.1	41394443	.	C	A	.	.	MAF_INRAE=9.167;MAF_USDA=5.882
NC_035081.1	41394504	.	C	G	.	.	MAF_INRAE=17.089;MAF_USDA=11.176
NC_035081.1	41394534	.	T	C	.	.	MAF_USDA=1.639
NC_035081.1	41394536	.	T	A	.	.	MAF_INRAE=10.127;MAF_USDA=1.639
NC_035081.1	41394556	.	G	T	.	.	MAF_USDA=1.639
NC_035081.1	41394570	.	C	T	.	.	MAF_INRAE=29.167;MAF_USDA=7.377
NC_035081.1	41394649	.	C	A	.	.	MAF_INRAE=39.241;MAF_USDA=49.412
NC_035081.1	41394660	.	T	G	.	.	MAF_INRAE=16.456;MAF_USDA=44.118
NC_035081.1	41394740	.	C	T	.	.	MAF_USDA=1.639
NC_035081.1	41394741	.	C	T	.	.	MAF_INRAE=27.215;MAF_USDA=18.824
NC_035081.1	41394745	.	G	A	.	.	MAF_INRAE=46.667;MAF_USDA=37.5
NC_035081.1	41394765	.	T	A	.	.	MAF_USDA=49.412
NC_035081.1	41394766	.	C	T	.	.	MAF_USDA=49.412
NC_035081.1	41394768	.	T	C	.	.	MAF_USDA=47.647
NC_035081.1	41394777	.	T	A	.	.	MAF_INRAE=17.089;MAF_USDA=11.765
NC_035081.1	41394781	.	G	A	.	.	MAF_INRAE=46.667;MAF_USDA=47.647
NC_035081.1	41394888	.	T	C	.	.	MAF_INRAE=2.5;MAF_USDA=18.852
NC_035081.1	41394900	.	T	C	.	.	MAF_INRAE=48.333;MAF_USDA=48.824
NC_035081.1	41394925	.	A	G	.	.	MAF_INRAE=48.333
NC_035081.1	41394937	.	C	G	.	.	MAF_INRAE=48.333
NC_035081.1	41395014	.	A	T	.	.	MAF_INRAE=49.167;MAF_USDA=45.833
NC_035081.1	41395020	.	A	T	.	.	MAF_USDA=8.197
NC_035081.1	41395025	.	A	G	.	.	MAF_USDA=1.639
NC_035081.1	41395042	.	G	A	.	.	MAF_INRAE=6.667
NC_035081.1	41395066	.	T	G	.	.	MAF_INRAE=3.333
NC_035081.1	41395075	.	C	T	.	.	MAF_INRAE=3.333
NC_035081.1	41395298	.	T	G	.	.	MAF_INRAE=1.667
NC_035081.1	41395300	.	C	T	.	.	MAF_INRAE=1.667
NC_035081.1	41395330	.	G	A	.	.	MAF_INRAE=46.667
NC_035081.1	41395390	.	C	A	.	.	MAF_INRAE=47.368
NC_035081.1	41395406	.	C	T	.	.	MAF_INRAE=47.5
NC_035081.1	41395529	.	G	T	.	.	MAF_INRAE=39.241;MAF_USDA=48.824
NC_035081.1	41395531	.	G	T	.	.	MAF_INRAE=46.667;MAF_USDA=48.824
NC_035081.1	41395621	.	C	T	.	.	MAF_INRAE=8.861;MAF_USDA=4.918
NC_035081.1	41395644	.	G	A	.	.	MAF_INRAE=39.241;MAF_USDA=48.824
NC_035081.1	41395722	.	G	T	.	.	MAF_INRAE=38.608;MAF_USDA=37.5
NC_035081.1	41395810	.	T	G	.	.	MAF_INRAE=8.228;MAF_USDA=5.294
NC_035081.1	41395840	.	G	C	.	.	MAF_USDA=39.583
NC_035081.1	41395920	.	G	A	.	.	MAF_INRAE=39.241;MAF_USDA=48.824
NC_035081.1	41395928	.	A	C	.	.	MAF_INRAE=39.241;MAF_USDA=49.412
NC_035081.1	41395947	.	T	C	.	.	MAF_INRAE=32.5;MAF_USDA=28.824
NC_035081.1	41395972	.	C	A	.	.	MAF_INRAE=17.089;MAF_USDA=11.765
NC_035081.1	41395973	.	T	C	.	.	MAF_INRAE=15.833;MAF_USDA=11.765
NC_035081.1	41395992	.	C	T	.	.	MAF_INRAE=17.089;MAF_USDA=11.765
NC_035081.1	41396041	.	A	C	.	.	MAF_INRAE=39.241;MAF_USDA=48.824
NC_035081.1	41396104	.	G	A	.	.	MAF_USDA=1.639
NC_035081.1	41396179	.	T	C	.	.	MAF_INRAE=10.127;MAF_USDA=10.656
NC_035081.1	41396229	.	A	G	.	.	MAF_INRAE=10.127;MAF_USDA=10.656
NC_035081.1	41396250	.	C	G	.	.	MAF_INRAE=39.873;MAF_USDA=50.0
NC_035081.1	41396254	.	T	C	.	.	MAF_INRAE=48.333;MAF_USDA=50.0
NC_035081.1	41396326	.	G	A	.	.	MAF_INRAE=40.506;MAF_USDA=48.235
NC_035081.1	41396401	.	A	T	.	.	MAF_USDA=4.098
NC_035081.1	41396429	.	G	T	.	.	MAF_INRAE=10.127;MAF_USDA=14.286
NC_035081.1	41396446	.	A	G	.	.	MAF_INRAE=39.873;MAF_USDA=48.81
NC_035081.1	41396452	.	G	A	.	.	MAF_INRAE=43.038;MAF_USDA=39.286
NC_035081.1	41396470	.	C	A	.	.	MAF_INRAE=6.667;MAF_USDA=4.762
NC_035081.1	41396740	.	T	A	.	.	MAF_USDA=1.639
NC_035081.1	41396741	.	G	T	.	.	MAF_USDA=1.639
NC_035081.1	41396758	.	A	G	.	.	MAF_INRAE=40.506;MAF_USDA=50.0
NC_035081.1	41396797	.	C	A	.	.	MAF_INRAE=39.241;MAF_USDA=49.412
NC_035081.1	41396868	.	G	T	.	.	MAF_INRAE=10.127;MAF_USDA=9.836
NC_035081.1	41396918	.	A	G	.	.	MAF_INRAE=39.873;MAF_USDA=48.824
NC_035081.1	41396940	.	G	A	.	.	MAF_INRAE=10.127;MAF_USDA=9.836
NC_035081.1	41397012	.	G	A	.	.	MAF_INRAE=39.241;MAF_USDA=47.059
NC_035081.1	41397048	.	T	C	.	.	MAF_INRAE=39.241;MAF_USDA=47.647
NC_035081.1	41397071	.	A	T	.	.	MAF_USDA=1.639
NC_035081.1	41397091	.	C	T	.	.	MAF_USDA=4.098
NC_035081.1	41397161	.	A	G	.	.	MAF_INRAE=17.089;MAF_USDA=10.588
NC_035081.1	41397187	.	A	T	.	.	MAF_INRAE=6.667;MAF_USDA=7.647
NC_035081.1	41397258	.	G	A	.	.	MAF_INRAE=15.789;MAF_USDA=48.235
NC_035081.1	41397273	.	T	C	.	.	MAF_INRAE=15.789;MAF_USDA=47.647
NC_035081.1	41397327	.	A	T	.	.	MAF_INRAE=15.789;MAF_USDA=5.882
NC_035081.1	41397328	.	C	T	.	.	MAF_USDA=5.882
NC_035081.1	41397356	.	T	C	.	.	MAF_INRAE=10.127;MAF_USDA=1.639
NC_035081.1	41397361	.	G	A	.	.	MAF_INRAE=6.667;MAF_USDA=7.647
NC_035081.1	41397385	.	C	G	.	.	MAF_INRAE=6.667;MAF_USDA=7.647
NC_035081.1	41397419	.	T	G	.	.	MAF_INRAE=1.667;MAF_USDA=27.647
NC_035081.1	41397504	.	A	C	.	.	MAF_USDA=1.639
NC_035081.1	41397571	.	T	C	.	.	MAF_INRAE=48.101;MAF_USDA=44.706
NC_035081.1	41397598	.	C	A	.	.	MAF_INRAE=39.241;MAF_USDA=39.583
NC_035081.1	41397668	.	G	T	.	.	MAF_INRAE=39.241;MAF_USDA=48.235
NC_035081.1	41397686	.	A	G	.	.	MAF_USDA=3.279
NC_035081.1	41397820	.	C	T	.	.	MAF_INRAE=1.667;MAF_USDA=12.295
NC_035081.1	41397853	.	G	A	.	.	MAF_USDA=2.941
NC_035081.1	41397897	.	T	G	.	.	MAF_INRAE=39.241;MAF_USDA=47.024
NC_035081.1	41397978	.	G	T	.	.	MAF_INRAE=39.241;MAF_USDA=48.214
NC_035081.1	41398057	.	C	T	.	.	MAF_INRAE=39.241;MAF_USDA=48.214
NC_035081.1	41398059	.	G	C	.	.	MAF_INRAE=46.667;MAF_USDA=48.824
NC_035081.1	41398069	.	T	C	.	.	MAF_INRAE=39.241;MAF_USDA=48.235
NC_035081.1	41398112	.	G	C	.	.	MAF_INRAE=1.667
NC_035081.1	41398291	.	C	A	.	.	MAF_INRAE=10.127
NC_035081.1	41398396	.	C	T	.	.	MAF_INRAE=10.127;MAF_USDA=1.639
NC_035081.1	41398406	.	A	G	.	.	MAF_INRAE=10.127;MAF_USDA=13.529
NC_035081.1	41398416	.	G	C	.	.	MAF_INRAE=39.241;MAF_USDA=48.824
NC_035081.1	41398461	.	T	C	.	.	MAF_USDA=1.639
NC_035081.1	41398481	.	G	T	.	.	MAF_INRAE=6.667;MAF_USDA=5.294
NC_035081.1	41398510	.	G	A	.	.	MAF_USDA=18.75
NC_035081.1	41398538	.	G	T	.	.	MAF_INRAE=20.0
NC_035081.1	41398575	.	A	T	.	.	MAF_INRAE=39.241;MAF_USDA=48.824
NC_035081.1	41398638	.	A	C	.	.	MAF_INRAE=39.241;MAF_USDA=49.412
NC_035081.1	41398701	.	C	A	.	.	MAF_USDA=1.695
NC_035081.1	41398710	.	C	A	.	.	MAF_INRAE=39.241;MAF_USDA=47.619
NC_035081.1	41398884	.	G	A	.	.	MAF_INRAE=32.911;MAF_USDA=15.574
NC_035081.1	41398899	.	G	A	.	.	MAF_USDA=4.098
NC_035081.1	41398914	.	C	G	.	.	MAF_USDA=4.918
NC_035081.1	41398969	.	G	T	.	.	MAF_USDA=3.279
NC_035081.1	41398972	.	A	G	.	.	MAF_INRAE=11.667
NC_035081.1	41398977	.	A	G	.	.	MAF_INRAE=15.789;MAF_USDA=48.824
NC_035081.1	41398981	.	T	C	.	.	MAF_INRAE=10.127
NC_035081.1	41398986	.	G	A	.	.	MAF_USDA=50.0
NC_035081.1	41398987	.	T	A	.	.	MAF_USDA=50.0
NC_035081.1	41398988	.	A	C	.	.	MAF_USDA=50.0
NC_035081.1	41398989	.	T	A	.	.	MAF_INRAE=46.667;MAF_USDA=50.0
NC_035081.1	41399081	.	A	G	.	.	MAF_USDA=4.098
NC_035081.1	41399174	.	G	A	.	.	MAF_INRAE=39.241;MAF_USDA=48.235
NC_035081.1	41399282	.	G	A	.	.	MAF_INRAE=39.241;MAF_USDA=48.824
NC_035081.1	41399298	.	T	A	.	.	MAF_INRAE=39.241;MAF_USDA=48.824
NC_035081.1	41399344	.	G	T	.	.	MAF_INRAE=39.241;MAF_USDA=48.824
NC_035081.1	41399371	.	C	A	.	.	MAF_INRAE=39.241;MAF_USDA=48.824
NC_035081.1	41399375	.	G	A	.	.	MAF_USDA=1.639
NC_035081.1	41399401	.	C	T	.	.	MAF_INRAE=39.241;MAF_USDA=48.235
NC_035081.1	41399431	.	C	T	.	.	MAF_INRAE=39.241;MAF_USDA=48.235
NC_035081.1	41399438	.	A	T	.	.	MAF_INRAE=39.241;MAF_USDA=48.824
NC_035081.1	41399474	.	C	T	.	.	MAF_USDA=4.918
NC_035081.1	41399492	.	A	G	.	.	MAF_INRAE=39.873;MAF_USDA=48.235
NC_035081.1	41399501	.	A	C	.	.	MAF_INRAE=39.873;MAF_USDA=48.824
NC_035081.1	41399506	.	C	T	.	.	MAF_INRAE=39.873;MAF_USDA=48.824
NC_035081.1	41399660	.	C	A	.	.	MAF_INRAE=22.785;MAF_USDA=5.882
NC_035081.1	41399664	.	G	C	.	.	MAF_USDA=1.639
NC_035081.1	41399678	.	C	G	.	.	MAF_INRAE=39.241;MAF_USDA=47.647
NC_035081.1	41399685	.	A	G	.	.	MAF_INRAE=39.241;MAF_USDA=48.235
NC_035081.1	41399813	.	G	A	.	.	MAF_INRAE=3.797;MAF_USDA=4.098
NC_035081.1	41399981	.	T	C	.	.	MAF_USDA=2.083
NC_035081.1	41400006	.	A	G	.	.	MAF_USDA=1.639
NC_035081.1	41400025	.	T	G	.	.	MAF_INRAE=9.167;MAF_USDA=37.647
NC_035081.1	41400042	.	C	A	.	.	MAF_INRAE=8.228;MAF_USDA=2.941
NC_035081.1	41400115	.	T	G	.	.	MAF_INRAE=10.127;MAF_USDA=10.656
NC_035081.1	41400154	.	G	T	.	.	MAF_USDA=1.639
NC_035081.1	41400181	.	A	T	.	.	MAF_USDA=1.639
NC_035081.1	41400340	.	C	T	.	.	MAF_USDA=2.459
NC_035081.1	41400397	.	T	A	.	.	MAF_INRAE=43.038;MAF_USDA=48.824
NC_035081.1	41400745	.	G	T	.	.	MAF_INRAE=22.785;MAF_USDA=10.0
NC_035081.1	41400853	.	G	A	.	.	MAF_INRAE=10.127
NC_035081.1	41400904	.	T	C	.	.	MAF_INRAE=29.167
NC_035081.1	41400918	.	G	T	.	.	MAF_INRAE=17.089;MAF_USDA=19.412
NC_035081.1	41400920	.	G	A	.	.	MAF_INRAE=19.167;MAF_USDA=20.0
NC_035081.1	41401007	.	C	A	.	.	MAF_INRAE=1.667;MAF_USDA=25.882
NC_035081.1	41401031	.	G	A	.	.	MAF_INRAE=15.19;MAF_USDA=18.824
NC_035081.1	41401033	.	T	A	.	.	MAF_INRAE=15.0;MAF_USDA=18.824
NC_035081.1	41401111	.	A	G	.	.	MAF_INRAE=8.861
NC_035081.1	41401175	.	C	T	.	.	MAF_USDA=1.639
NC_035081.1	41401220	.	C	T	.	.	MAF_USDA=1.639
NC_035081.1	41401235	.	G	T	.	.	MAF_INRAE=3.797;MAF_USDA=4.098
NC_035081.1	41401336	.	A	G	.	.	MAF_INRAE=38.608;MAF_USDA=49.412
NC_035081.1	41401514	.	C	T	.	.	MAF_USDA=1.639
NC_035081.1	41401534	.	C	T	.	.	MAF_INRAE=10.127;MAF_USDA=14.118
NC_035081.1	41401538	.	C	A	.	.	MAF_USDA=1.639
NC_035081.1	41401549	.	A	T	.	.	MAF_INRAE=9.167;MAF_USDA=5.882
NC_035081.1	41401553	.	A	G	.	.	MAF_INRAE=30.0
NC_035081.1	41401640	.	T	A	.	.	MAF_USDA=9.016
NC_035081.1	41401669	.	G	A	.	.	MAF_INRAE=33.544;MAF_USDA=50.0
NC_035081.1	41401739	.	T	G	.	.	MAF_INRAE=17.089;MAF_USDA=11.176
NC_035081.1	41401744	.	A	T	.	.	MAF_USDA=3.279
NC_035081.1	41401856	.	A	G	.	.	MAF_INRAE=30.0;MAF_USDA=13.934
NC_035081.1	41401876	.	C	T	.	.	MAF_INRAE=39.241;MAF_USDA=48.824
NC_035081.1	41401988	.	C	T	.	.	MAF_INRAE=10.127;MAF_USDA=14.118
NC_035081.1	41402039	.	T	C	.	.	MAF_INRAE=30.0;MAF_USDA=14.754
NC_035081.1	41402138	.	G	T	.	.	MAF_INRAE=30.0;MAF_USDA=13.934
NC_035081.1	41402205	.	C	A	.	.	MAF_INRAE=17.089;MAF_USDA=10.588
NC_035081.1	41402269	.	G	A	.	.	MAF_INRAE=10.127;MAF_USDA=14.706
NC_035081.1	41402389	.	C	T	.	.	MAF_USDA=3.279
NC_035081.1	41402440	.	C	T	.	.	MAF_USDA=9.016
NC_035081.1	41402506	.	C	T	.	.	MAF_INRAE=39.241;MAF_USDA=48.235
NC_035081.1	41402538	.	G	A	.	.	MAF_INRAE=10.127;MAF_USDA=13.529
NC_035081.1	41402581	.	G	A	.	.	MAF_INRAE=39.241;MAF_USDA=47.647
NC_035081.1	41402602	.	C	A	.	.	MAF_USDA=2.459
NC_035081.1	41402640	.	C	T	.	.	MAF_INRAE=39.241;MAF_USDA=48.235
NC_035081.1	41402786	.	A	C	.	.	MAF_USDA=3.279
NC_035081.1	41402796	.	C	A	.	.	MAF_INRAE=30.0
NC_035081.1	41403038	.	C	A	.	.	MAF_USDA=2.459
NC_035081.1	41403134	.	A	C	.	.	MAF_INRAE=1.667;MAF_USDA=28.235
NC_035081.1	41403149	.	C	A	.	.	MAF_USDA=2.5
NC_035081.1	41403152	.	G	T	.	.	MAF_INRAE=31.667;MAF_USDA=13.115
NC_035081.1	41403170	.	C	A	.	.	MAF_INRAE=15.833;MAF_USDA=10.0
NC_035081.1	41403186	.	T	C	.	.	MAF_INRAE=17.5;MAF_USDA=38.824
NC_035081.1	41403231	.	T	G	.	.	MAF_INRAE=44.937;MAF_USDA=50.0
NC_035081.1	41403280	.	C	G	.	.	MAF_USDA=31.765
NC_035081.1	41403308	.	C	T	.	.	MAF_INRAE=17.722;MAF_USDA=10.714
NC_035081.1	41403508	.	T	C	.	.	MAF_INRAE=1.667;MAF_USDA=28.824
NC_035081.1	41403602	.	C	A	.	.	MAF_INRAE=17.089;MAF_USDA=12.353
NC_035081.1	41403610	.	C	T	.	.	MAF_INRAE=9.167;MAF_USDA=5.882
NC_035081.1	41403638	.	G	A	.	.	MAF_INRAE=17.089;MAF_USDA=11.765
NC_035081.1	41403732	.	A	G	.	.	MAF_INRAE=1.667;MAF_USDA=28.235
NC_035081.1	41403846	.	G	A	.	.	MAF_USDA=3.279
NC_035081.1	41403897	.	A	T	.	.	MAF_USDA=3.279
NC_035081.1	41403956	.	T	C	.	.	MAF_INRAE=39.241;MAF_USDA=48.824
NC_035081.1	41403978	.	G	T	.	.	MAF_INRAE=39.241;MAF_USDA=37.5
NC_035081.1	41403980	.	A	G	.	.	MAF_INRAE=46.667;MAF_USDA=37.5
NC_035081.1	41404055	.	G	A	.	.	MAF_INRAE=30.0
NC_035081.1	41404116	.	C	A	.	.	MAF_INRAE=39.241;MAF_USDA=49.412
NC_035081.1	41404189	.	G	A	.	.	MAF_INRAE=39.241;MAF_USDA=48.235
NC_035081.1	41404327	.	G	A	.	.	MAF_INRAE=6.667;MAF_USDA=5.294
NC_035081.1	41404342	.	G	T	.	.	MAF_USDA=3.279
NC_035081.1	41404524	.	G	T	.	.	MAF_INRAE=26.582;MAF_USDA=20.0
NC_035081.1	41404526	.	G	C	.	.	MAF_INRAE=46.667;MAF_USDA=48.235
NC_035081.1	41404551	.	G	A	.	.	MAF_INRAE=1.667;MAF_USDA=18.75
NC_035081.1	41404635	.	G	A	.	.	MAF_USDA=20.833
NC_035081.1	41404651	.	T	C	.	.	MAF_USDA=37.5
NC_035081.1	41404654	.	A	C	.	.	MAF_USDA=3.279
NC_035081.1	41404894	.	A	T	.	.	MAF_USDA=4.098
NC_035081.1	41404936	.	C	T	.	.	MAF_USDA=1.639
NC_035081.1	41405260	.	A	G	.	.	MAF_INRAE=1.667;MAF_USDA=29.412
NC_035081.1	41405292	.	A	T	.	.	MAF_INRAE=3.797;MAF_USDA=4.918
NC_035081.1	41405425	.	G	A	.	.	MAF_USDA=1.639
NC_035081.1	41405434	.	T	G	.	.	MAF_INRAE=26.582;MAF_USDA=18.235
NC_035081.1	41405559	.	T	A	.	.	MAF_INRAE=17.089;MAF_USDA=12.353
NC_035081.1	41405571	.	T	C	.	.	MAF_INRAE=34.177;MAF_USDA=18.824
NC_035081.1	41405593	.	T	C	.	.	MAF_INRAE=30.0
NC_035081.1	41405625	.	G	A	.	.	MAF_INRAE=9.167;MAF_USDA=5.882
NC_035081.1	41405647	.	C	T	.	.	MAF_INRAE=29.167
NC_035081.1	41405648	.	A	G	.	.	MAF_INRAE=11.667;MAF_USDA=21.176
NC_035081.1	41405675	.	T	C	.	.	MAF_INRAE=38.608;MAF_USDA=48.824
NC_035081.1	41405744	.	C	A	.	.	MAF_USDA=4.918
NC_035081.1	41405848	.	T	A	.	.	MAF_INRAE=39.241;MAF_USDA=48.235
NC_035081.1	41405952	.	C	T	.	.	MAF_INRAE=30.0;MAF_USDA=3.529
NC_035081.1	41406063	.	A	G	.	.	MAF_USDA=1.639
NC_035081.1	41406170	.	C	T	.	.	MAF_USDA=1.639
NC_035081.1	41406235	.	A	C	.	.	MAF_USDA=4.098
NC_035081.1	41406320	.	T	A	.	.	MAF_INRAE=30.0;MAF_USDA=6.471
NC_035081.1	41406352	.	G	T	.	.	MAF_USDA=3.279
NC_035081.1	41406388	.	G	A	.	.	MAF_USDA=2.459
NC_035081.1	41406454	.	T	C	.	.	MAF_USDA=1.639
NC_035081.1	41406514	.	T	C	.	.	MAF_USDA=2.459
NC_035081.1	41406524	.	T	C	.	.	MAF_USDA=4.098
NC_035081.1	41406721	.	A	G	.	.	MAF_INRAE=29.167;MAF_USDA=2.941
NC_035081.1	41406722	.	T	A	.	.	MAF_USDA=18.75
NC_035081.1	41406932	.	T	C	.	.	MAF_USDA=2.459
NC_035081.1	41407039	.	T	A	.	.	MAF_USDA=4.098
NC_035081.1	41407116	.	C	T	.	.	MAF_INRAE=9.167;MAF_USDA=5.882
NC_035081.1	41407117	.	C	T	.	.	MAF_INRAE=43.038;MAF_USDA=31.765
NC_035081.1	41407154	.	A	T	.	.	MAF_INRAE=43.038;MAF_USDA=31.765
NC_035081.1	41407241	.	G	T	.	.	MAF_INRAE=15.789;MAF_USDA=47.647
NC_035081.1	41407309	.	A	C	.	.	MAF_USDA=31.765
NC_035081.1	41407318	.	G	A	.	.	MAF_USDA=11.176
NC_035081.1	41407336	.	G	C	.	.	MAF_USDA=1.639
NC_035081.1	41407567	.	G	A	.	.	MAF_USDA=8.824
NC_035081.1	41407568	.	C	A	.	.	MAF_USDA=8.824
NC_035081.1	41407793	.	A	G	.	.	MAF_INRAE=1.667;MAF_USDA=28.235
NC_035081.1	41407812	.	T	A	.	.	MAF_INRAE=6.329
NC_035081.1	41407813	.	C	A	.	.	MAF_INRAE=3.333
NC_035081.1	41408106	.	C	T	.	.	MAF_INRAE=15.789
NC_035081.1	41408291	.	G	A	.	.	MAF_INRAE=39.241;MAF_USDA=48.824
NC_035081.1	41408360	.	T	A	.	.	MAF_USDA=2.459
NC_035081.1	41408366	.	T	C	.	.	MAF_INRAE=39.873;MAF_USDA=49.412
NC_035081.1	41408413	.	G	T	.	.	MAF_USDA=5.882
NC_035081.1	41408530	.	G	A	.	.	MAF_USDA=4.098
NC_035081.1	41408798	.	G	T	.	.	MAF_INRAE=15.789
NC_035081.1	41408809	.	A	C	.	.	MAF_INRAE=26.582;MAF_USDA=15.294
NC_035081.1	41408835	.	A	T	.	.	MAF_USDA=2.459
NC_035081.1	41408917	.	C	T	.	.	MAF_USDA=4.098
NC_035081.1	41408988	.	T	C	.	.	MAF_INRAE=10.127;MAF_USDA=13.529
NC_035081.1	41409078	.	C	A	.	.	MAF_INRAE=30.0;MAF_USDA=12.295
NC_035081.1	41409170	.	C	T	.	.	MAF_INRAE=5.0
NC_035081.1	41409205	.	C	T	.	.	MAF_INRAE=43.671;MAF_USDA=32.353
NC_035081.1	41409225	.	T	A	.	.	MAF_USDA=2.459
NC_035081.1	41409349	.	T	G	.	.	MAF_INRAE=3.333
NC_035081.1	41409372	.	C	A	.	.	MAF_INRAE=30.0;MAF_USDA=11.765
NC_035081.1	41409384	.	C	A	.	.	MAF_USDA=6.25
NC_035081.1	41409393	.	A	T	.	.	MAF_USDA=6.471
NC_035081.1	41409429	.	T	C	.	.	MAF_INRAE=30.0;MAF_USDA=2.941
NC_035081.1	41409650	.	T	G	.	.	MAF_INRAE=10.127;MAF_USDA=14.706
NC_035081.1	41409699	.	A	T	.	.	MAF_INRAE=15.19;MAF_USDA=7.647
NC_035081.1	41409701	.	G	A	.	.	MAF_INRAE=9.167;MAF_USDA=5.882
NC_035081.1	41409720	.	A	G	.	.	MAF_INRAE=38.608;MAF_USDA=48.824
NC_035081.1	41409742	.	G	A	.	.	MAF_INRAE=10.127;MAF_USDA=14.118
NC_035081.1	41409866	.	A	G	.	.	MAF_INRAE=29.167;MAF_USDA=11.176
NC_035081.1	41409940	.	C	T	.	.	MAF_INRAE=5.0
NC_035081.1	41409942	.	A	T	.	.	MAF_USDA=5.738
NC_035081.1	41409955	.	A	C	.	.	MAF_INRAE=15.19;MAF_USDA=7.059
NC_035081.1	41409971	.	C	T	.	.	MAF_INRAE=5.0
NC_035081.1	41409972	.	G	A	.	.	MAF_USDA=6.557
NC_035081.1	41409973	.	C	T	.	.	MAF_USDA=5.833
NC_035081.1	41409979	.	G	A	.	.	MAF_USDA=6.557
NC_035081.1	41409983	.	T	C	.	.	MAF_USDA=5.833
NC_035081.1	41410018	.	C	T	.	.	MAF_INRAE=44.167;MAF_USDA=41.765
NC_035081.1	41410037	.	A	C	.	.	MAF_USDA=6.557
NC_035081.1	41410060	.	A	G	.	.	MAF_USDA=4.918
NC_035081.1	41410135	.	G	T	.	.	MAF_USDA=5.882
NC_035081.1	41410417	.	G	A	.	.	MAF_USDA=13.115
NC_035081.1	41410483	.	T	C	.	.	MAF_INRAE=35.443;MAF_USDA=47.059
NC_035081.1	41410525	.	C	G	.	.	MAF_USDA=2.459
NC_035081.1	41410550	.	C	G	.	.	MAF_INRAE=23.418;MAF_USDA=23.529
NC_035081.1	41410569	.	T	C	.	.	MAF_INRAE=34.81;MAF_USDA=42.353
NC_035081.1	41410953	.	G	A	.	.	MAF_INRAE=7.595;MAF_USDA=12.353
NC_035081.1	41410963	.	G	A	.	.	MAF_INRAE=5.0
NC_035081.1	41411004	.	A	T	.	.	MAF_INRAE=6.667;MAF_USDA=5.294
NC_035081.1	41411083	.	C	T	.	.	MAF_INRAE=17.089;MAF_USDA=12.941
NC_035081.1	41411092	.	A	T	.	.	MAF_INRAE=30.0
NC_035081.1	41411093	.	T	C	.	.	MAF_INRAE=30.0
NC_035081.1	41411095	.	T	C	.	.	MAF_INRAE=30.0
NC_035081.1	41411217	.	T	C	.	.	MAF_INRAE=22.152;MAF_USDA=27.059
NC_035081.1	41411272	.	C	T	.	.	MAF_USDA=2.459
NC_035081.1	41411278	.	T	C	.	.	MAF_USDA=2.459
NC_035081.1	41411299	.	A	C	.	.	MAF_USDA=28.235
NC_035081.1	41411335	.	G	A	.	.	MAF_USDA=1.639
NC_035081.1	41411336	.	G	T	.	.	MAF_INRAE=6.667;MAF_USDA=5.294
NC_035081.1	41411340	.	G	A	.	.	MAF_INRAE=6.329
NC_035081.1	41411342	.	T	C	.	.	MAF_INRAE=3.333
NC_035081.1	41411365	.	G	T	.	.	MAF_INRAE=6.329
NC_035081.1	41411377	.	A	G	.	.	MAF_USDA=1.639
NC_035081.1	41411472	.	A	G	.	.	MAF_INRAE=5.0;MAF_USDA=8.929
NC_035081.1	41411513	.	TGGATTCC	TGGATTCT	.	.	MAF_USDA=31.25
NC_035081.1	41411520	.	C	T	.	.	MAF_INRAE=4.167;MAF_USDA=29.508
NC_035081.1	41411550	.	T	A	.	.	MAF_USDA=10.417
NC_035081.1	41411770	.	G	A	.	.	MAF_INRAE=48.734;MAF_USDA=44.706
NC_035081.1	41411781	.	T	A	.	.	MAF_INRAE=6.667;MAF_USDA=8.824
NC_035081.1	41411811	.	G	A	.	.	MAF_INRAE=30.0
NC_035081.1	41411857	.	G	T	.	.	MAF_INRAE=5.0;MAF_USDA=25.882
NC_035081.1	41411889	.	T	C	.	.	MAF_INRAE=39.873;MAF_USDA=48.824
NC_035081.1	41411926	.	G	A	.	.	MAF_INRAE=7.595;MAF_USDA=15.574
NC_035081.1	41411948	.	A	C	.	.	MAF_INRAE=15.789
NC_035081.1	41411970	.	C	T	.	.	MAF_INRAE=12.5;MAF_USDA=5.882
NC_035081.1	41412051	.	T	C	.	.	MAF_INRAE=12.5;MAF_USDA=5.882
NC_035081.1	41412175	.	T	A	.	.	MAF_USDA=3.279
NC_035081.1	41412181	.	C	T	.	.	MAF_INRAE=18.333
NC_035081.1	41412222	.	C	T	.	.	MAF_INRAE=6.329
NC_035081.1	41412227	.	A	G	.	.	MAF_INRAE=48.734;MAF_USDA=47.647
NC_035081.1	41412281	.	T	C	.	.	MAF_USDA=2.941
NC_035081.1	41412311	.	A	G	.	.	MAF_INRAE=5.0
NC_035081.1	41412314	.	G	A	.	.	MAF_INRAE=7.595;MAF_USDA=11.765
NC_035081.1	41412318	.	G	A	.	.	MAF_USDA=1.639
NC_035081.1	41412373	.	G	A	.	.	MAF_INRAE=17.089;MAF_USDA=19.412
NC_035081.1	41412493	.	G	C	.	.	MAF_USDA=9.836
NC_035081.1	41412559	.	G	A	.	.	MAF_USDA=8.197
NC_035081.1	41412586	.	C	A	.	.	MAF_INRAE=48.734;MAF_USDA=45.294
NC_035081.1	41412714	.	T	C	.	.	MAF_INRAE=43.671;MAF_USDA=32.353
NC_035081.1	41412943	.	A	C	.	.	MAF_INRAE=17.089;MAF_USDA=19.412
NC_035081.1	41412995	.	A	T	.	.	MAF_INRAE=7.595;MAF_USDA=37.647
NC_035081.1	41413035	.	A	G	.	.	MAF_INRAE=39.873;MAF_USDA=47.059
NC_035081.1	41413057	.	A	T	.	.	MAF_INRAE=12.5;MAF_USDA=5.882
NC_035081.1	41413063	.	G	A	.	.	MAF_INRAE=12.5;MAF_USDA=5.882
NC_035081.1	41413079	.	A	C	.	.	MAF_INRAE=3.797;MAF_USDA=4.918
NC_035081.1	41413083	.	C	T	.	.	MAF_INRAE=48.333;MAF_USDA=49.412
NC_035081.1	41413098	.	C	T	.	.	MAF_INRAE=7.595;MAF_USDA=24.118
NC_035081.1	41413103	.	T	A	.	.	MAF_INRAE=11.667;MAF_USDA=5.882
NC_035081.1	41413118	.	T	C	.	.	MAF_INRAE=39.873;MAF_USDA=47.059
NC_035081.1	41413136	.	C	T	.	.	MAF_USDA=15.882
NC_035081.1	41413142	.	A	C	.	.	MAF_INRAE=11.667;MAF_USDA=5.882
NC_035081.1	41413158	.	C	T	.	.	MAF_INRAE=17.5;MAF_USDA=5.294
NC_035081.1	41413193	.	C	A	.	.	MAF_USDA=2.941
NC_035081.1	41413263	.	A	C	.	.	MAF_USDA=12.295
NC_035081.1	41413264	.	C	A	.	.	MAF_USDA=2.459
NC_035081.1	41413291	.	T	G	.	.	MAF_USDA=4.098
NC_035081.1	41413354	.	C	T	.	.	MAF_USDA=2.459
NC_035081.1	41413638	.	C	T	.	.	MAF_INRAE=6.962;MAF_USDA=11.176
NC_035081.1	41413715	.	T	C	.	.	MAF_INRAE=16.456;MAF_USDA=17.647
NC_035081.1	41413743	.	A	G	.	.	MAF_INRAE=25.316;MAF_USDA=49.412
NC_035081.1	41413802	.	T	A	.	.	MAF_USDA=9.016
NC_035081.1	41413859	.	T	C	.	.	MAF_USDA=3.279
NC_035081.1	41413898	.	T	G	.	.	MAF_INRAE=12.5;MAF_USDA=4.706
NC_035081.1	41413919	.	A	G	.	.	MAF_USDA=3.279
NC_035081.1	41413998	.	G	C	.	.	MAF_INRAE=11.667;MAF_USDA=5.882
NC_035081.1	41414039	.	A	T	.	.	MAF_INRAE=10.833;MAF_USDA=5.882
NC_035081.1	41414067	.	T	G	.	.	MAF_INRAE=48.101;MAF_USDA=45.882
NC_035081.1	41414076	.	G	A	.	.	MAF_USDA=1.639
NC_035081.1	41414097	.	C	T	.	.	MAF_USDA=5.738
NC_035081.1	41414167	.	T	G	.	.	MAF_INRAE=15.789;MAF_USDA=48.214
NC_035081.1	41414193	.	C	T	.	.	MAF_USDA=2.5
NC_035081.1	41414302	.	C	A	.	.	MAF_INRAE=11.667;MAF_USDA=15.574
NC_035081.1	41414304	.	T	C	.	.	MAF_INRAE=39.241;MAF_USDA=35.882
NC_035081.1	41414306	.	C	T	.	.	MAF_INRAE=11.667;MAF_USDA=5.882
NC_035081.1	41414340	.	A	T	.	.	MAF_INRAE=22.785;MAF_USDA=5.294
NC_035081.1	41414341	.	A	G	.	.	MAF_INRAE=15.0;MAF_USDA=5.294
NC_035081.1	41414405	.	G	A	.	.	MAF_INRAE=6.329
NC_035081.1	41414416	.	G	C	.	.	MAF_USDA=4.918
NC_035081.1	41414428	.	A	T	.	.	MAF_USDA=47.917
NC_035081.1	41414429	.	A	G	.	.	MAF_USDA=45.833
NC_035081.1	41414498	.	T	C	.	.	MAF_USDA=3.279
NC_035081.1	41414583	.	T	C	.	.	MAF_INRAE=6.329
NC_035081.1	41414703	.	G	T	.	.	MAF_INRAE=12.5;MAF_USDA=5.882
NC_035081.1	41414737	.	C	G	.	.	MAF_INRAE=48.734;MAF_USDA=43.529
NC_035081.1	41414756	.	A	C	.	.	MAF_INRAE=12.5;MAF_USDA=5.882
NC_035081.1	41414762	.	A	T	.	.	MAF_INRAE=39.241;MAF_USDA=48.824
NC_035081.1	41414782	.	G	A,T	.	.	MAF_INRAE=1.667;MAF_USDA=4.098
NC_035081.1	41414813	.	G	A	.	.	MAF_USDA=3.279
NC_035081.1	41414818	.	C	A	.	.	MAF_USDA=9.016
NC_035081.1	41415082	.	G	T	.	.	MAF_USDA=1.639
NC_035081.1	41415085	.	G	T	.	.	MAF_INRAE=11.667;MAF_USDA=4.706
NC_035081.1	41415113	.	G	T	.	.	MAF_USDA=4.918
NC_035081.1	41415127	.	G	T	.	.	MAF_USDA=1.639
NC_035081.1	41415209	.	A	T	.	.	MAF_USDA=1.695
NC_035081.1	41415253	.	AACG	AACA	.	.	MAF_USDA=29.167
NC_035081.1	41415256	.	G	A	.	.	MAF_INRAE=15.789
NC_035081.1	41415264	.	C	T	.	.	MAF_INRAE=15.789
NC_035081.1	41416105	.	C	T	.	.	MAF_USDA=31.25
NC_035081.1	41416135	.	A	T	.	.	MAF_USDA=16.667
NC_035081.1	41416148	.	G	T	.	.	MAF_USDA=27.711
NC_035081.1	41416253	.	A	G	.	.	MAF_USDA=2.459
NC_035081.1	41416259	.	C	A	.	.	MAF_USDA=14.706
NC_035081.1	41416260	.	T	C	.	.	MAF_USDA=14.706
NC_035081.1	41416315	.	C	G	.	.	MAF_INRAE=48.734;MAF_USDA=46.429
NC_035081.1	41416394	.	T	A	.	.	MAF_INRAE=40.833;MAF_USDA=45.833
NC_035081.1	41416415	.	G	T	.	.	MAF_INRAE=48.734;MAF_USDA=47.647
NC_035081.1	41416419	.	A	G	.	.	MAF_INRAE=46.667;MAF_USDA=48.235
NC_035081.1	41416458	.	C	T	.	.	MAF_USDA=1.639
NC_035081.1	41416465	.	G	A	.	.	MAF_INRAE=12.5;MAF_USDA=11.765
NC_035081.1	41416473	.	T	G	.	.	MAF_USDA=2.941
NC_035081.1	41416479	.	C	A	.	.	MAF_INRAE=3.797;MAF_USDA=5.0
NC_035081.1	41416587	.	C	T	.	.	MAF_USDA=3.279
NC_035081.1	41416747	.	A	C	.	.	MAF_USDA=44.118
NC_035081.1	41416836	.	A	C	.	.	MAF_USDA=16.667
NC_035081.1	41416872	.	G	C	.	.	MAF_USDA=14.583
NC_035081.1	41417049	.	T	C	.	.	MAF_USDA=6.25
NC_035081.1	41417093	.	T	G	.	.	MAF_USDA=48.235
NC_035081.1	41417116	.	G	T	.	.	MAF_USDA=45.294
NC_035081.1	41417131	.	C	A	.	.	MAF_INRAE=5.263;MAF_USDA=4.098
NC_035081.1	41417161	.	T	C	.	.	MAF_USDA=20.833
NC_035081.1	41417162	.	T	A	.	.	MAF_USDA=10.417
NC_035081.1	41417163	.	T	A	.	.	MAF_USDA=33.333
NC_035081.1	41417165	.	T	A	.	.	MAF_USDA=33.333
NC_035081.1	41417270	.	A	C	.	.	MAF_INRAE=49.367;MAF_USDA=44.706
NC_035081.1	41417278	.	C	T	.	.	MAF_INRAE=49.367;MAF_USDA=45.294
NC_035081.1	41417370	.	A	T	.	.	MAF_INRAE=39.241;MAF_USDA=49.412
NC_035081.1	41417403	.	T	A	.	.	MAF_INRAE=13.333;MAF_USDA=23.529
NC_035081.1	41417411	.	A	T	.	.	MAF_USDA=5.882
NC_035081.1	41417464	.	C	A	.	.	MAF_INRAE=6.667;MAF_USDA=5.882
NC_035081.1	41417499	.	T	C	.	.	MAF_USDA=10.656
NC_035081.1	41417501	.	T	G	.	.	MAF_USDA=11.176
NC_035081.1	41417507	.	T	A	.	.	MAF_USDA=18.75
NC_035081.1	41417508	.	A	T	.	.	MAF_USDA=47.917
NC_035081.1	41417509	.	A	T	.	.	MAF_USDA=29.167
NC_035081.1	41417565	.	C	T	.	.	MAF_INRAE=43.671;MAF_USDA=30.588
NC_035081.1	41417652	.	G	A	.	.	MAF_INRAE=12.5;MAF_USDA=5.882
NC_035081.1	41417656	.	T	C	.	.	MAF_INRAE=18.333;MAF_USDA=15.882
NC_035081.1	41417808	.	C	T	.	.	MAF_INRAE=39.241;MAF_USDA=48.235
NC_035081.1	41417815	.	T	G	.	.	MAF_INRAE=43.671;MAF_USDA=31.765
NC_035081.1	41418001	.	C	T	.	.	MAF_USDA=5.738
NC_035081.1	41418050	.	A	G	.	.	MAF_INRAE=15.823;MAF_USDA=15.882
NC_035081.1	41418121	.	G	A	.	.	MAF_USDA=29.167
NC_035081.1	41418137	.	G	A	.	.	MAF_USDA=4.819
NC_035081.1	41418157	.	C	A	.	.	MAF_USDA=14.286
NC_035081.1	41418169	.	C	T	.	.	MAF_USDA=11.765
NC_035081.1	41418181	.	G	A	.	.	MAF_INRAE=26.316;MAF_USDA=32.353
NC_035081.1	41418237	.	C	T	.	.	MAF_USDA=3.279
NC_035081.1	41418279	.	G	A	.	.	MAF_USDA=12.295
NC_035081.1	41418336	.	C	T	.	.	MAF_INRAE=43.038;MAF_USDA=33.529
NC_035081.1	41418348	.	T	C	.	.	MAF_INRAE=17.089;MAF_USDA=17.059
NC_035081.1	41418394	.	T	C	.	.	MAF_INRAE=43.671;MAF_USDA=31.176
NC_035081.1	41418402	.	G	A	.	.	MAF_INRAE=11.667;MAF_USDA=2.941
NC_035081.1	41418424	.	T	C	.	.	MAF_INRAE=17.722;MAF_USDA=12.353
NC_035081.1	41418435	.	G	A	.	.	MAF_INRAE=43.671;MAF_USDA=31.176
NC_035081.1	41418446	.	T	A	.	.	MAF_INRAE=16.456;MAF_USDA=17.647
NC_035081.1	41418456	.	A	T	.	.	MAF_INRAE=43.671;MAF_USDA=34.118
NC_035081.1	41418570	.	G	A	.	.	MAF_INRAE=43.671;MAF_USDA=34.706
NC_035081.1	41418571	.	T	A	.	.	MAF_INRAE=34.167;MAF_USDA=34.706
NC_035081.1	41418621	.	G	A	.	.	MAF_INRAE=6.329
NC_035081.1	41418722	.	C	T	.	.	MAF_USDA=3.279
NC_035081.1	41418922	.	T	A	.	.	MAF_INRAE=17.089;MAF_USDA=17.059
NC_035081.1	41418938	.	T	C	.	.	MAF_INRAE=39.241;MAF_USDA=50.0
NC_035081.1	41419087	.	C	T	.	.	MAF_INRAE=16.456;MAF_USDA=17.647
NC_035081.1	41419244	.	T	A	.	.	MAF_INRAE=16.456;MAF_USDA=17.059
NC_035081.1	41419256	.	G	A	.	.	MAF_USDA=5.882
NC_035081.1	41419334	.	G	A	.	.	MAF_USDA=2.459
NC_035081.1	41419376	.	G	A	.	.	MAF_INRAE=17.089;MAF_USDA=17.059
NC_035081.1	41419446	.	C	A	.	.	MAF_INRAE=22.152;MAF_USDA=5.882
NC_035081.1	41419484	.	T	C	.	.	MAF_INRAE=11.667;MAF_USDA=2.941
NC_035081.1	41419537	.	G	A	.	.	MAF_INRAE=10.127;MAF_USDA=4.098
NC_035081.1	41419735	.	C	T	.	.	MAF_INRAE=1.667
NC_035081.1	41419790	.	A	T	.	.	MAF_INRAE=39.167;MAF_USDA=44.706
NC_035081.1	41419925	.	G	A	.	.	MAF_INRAE=10.833;MAF_USDA=2.353
NC_035081.1	41419939	.	A	G	.	.	MAF_INRAE=19.167;MAF_USDA=27.647
NC_035081.1	41419981	.	A	C	.	.	MAF_INRAE=39.241;MAF_USDA=48.824
NC_035081.1	41419985	.	T	A	.	.	MAF_USDA=2.459
NC_035081.1	41420016	.	C	A	.	.	MAF_INRAE=12.5;MAF_USDA=5.882
NC_035081.1	41420154	.	T	A	.	.	MAF_USDA=3.279
NC_035081.1	41420213	.	A	G	.	.	MAF_INRAE=20.0;MAF_USDA=24.118
NC_035081.1	41420305	.	T	A	.	.	MAF_USDA=1.639
NC_035081.1	41421047	.	C	A	.	.	MAF_USDA=10.417
NC_035081.1	41421058	.	A	T	.	.	MAF_USDA=2.083
NC_035081.1	41421175	.	G	T	.	.	MAF_USDA=5.357
NC_035081.1	41421314	.	T	G	.	.	MAF_INRAE=25.316;MAF_USDA=17.059
NC_035081.1	41421400	.	G	T	.	.	MAF_USDA=2.459
NC_035081.1	41421430	.	T	G	.	.	MAF_USDA=4.098
NC_035081.1	41421455	.	G	A	.	.	MAF_INRAE=3.797;MAF_USDA=5.738
NC_035081.1	41421565	.	A	G	.	.	MAF_INRAE=22.785;MAF_USDA=5.882
NC_035081.1	41421600	.	G	A	.	.	MAF_INRAE=26.582;MAF_USDA=13.529
NC_035081.1	41421613	.	G	A	.	.	MAF_INRAE=1.667
NC_035081.1	41421649	.	A	C	.	.	MAF_INRAE=18.333;MAF_USDA=32.353
NC_035081.1	41421924	.	A	G	.	.	MAF_USDA=20.833
NC_035081.1	41421937	.	A	G	.	.	MAF_USDA=22.917
NC_035081.1	41422173	.	C	T	.	.	MAF_INRAE=20.0;MAF_USDA=15.882
NC_035081.1	41422275	.	C	G	.	.	MAF_INRAE=6.667;MAF_USDA=10.417
NC_035081.1	41422280	.	T	G	.	.	MAF_INRAE=6.667;MAF_USDA=10.417
NC_035081.1	41422318	.	T	C	.	.	MAF_INRAE=26.582;MAF_USDA=14.118
NC_035081.1	41422417	.	G	T	.	.	MAF_INRAE=20.0;MAF_USDA=32.941
NC_035081.1	41422515	.	C	T	.	.	MAF_INRAE=39.241;MAF_USDA=48.235
NC_035081.1	41422627	.	T	A	.	.	MAF_INRAE=22.785;MAF_USDA=5.952
NC_035081.1	41422842	.	T	G	.	.	MAF_INRAE=6.667;MAF_USDA=4.706
NC_035081.1	41422851	.	T	C	.	.	MAF_INRAE=10.127
NC_035081.1	41422935	.	A	C	.	.	MAF_USDA=1.639
NC_035081.1	41423032	.	G	A	.	.	MAF_INRAE=39.873;MAF_USDA=49.412
NC_035081.1	41423044	.	G	A	.	.	MAF_INRAE=5.263;MAF_USDA=4.098
NC_035081.1	41423132	.	C	T	.	.	MAF_USDA=3.279
NC_035081.1	41423438	.	G	A	.	.	MAF_USDA=3.279
NC_035081.1	41423451	.	T	A	.	.	MAF_USDA=3.279
NC_035081.1	41423467	.	G	T	.	.	MAF_INRAE=15.823;MAF_USDA=17.059
NC_035081.1	41423520	.	C	T	.	.	MAF_INRAE=3.797;MAF_USDA=7.647
NC_035081.1	41423531	.	G	C	.	.	MAF_USDA=13.115
NC_035081.1	41423624	.	T	A	.	.	MAF_INRAE=18.987;MAF_USDA=3.529
NC_035081.1	41423625	.	C	A	.	.	MAF_USDA=2.941
NC_035081.1	41423626	.	C	A	.	.	MAF_USDA=2.941
NC_035081.1	41423655	.	C	A	.	.	MAF_INRAE=1.667;MAF_USDA=9.016
NC_035081.1	41423808	.	A	G	.	.	MAF_INRAE=1.667
NC_035081.1	41423817	.	G	C	.	.	MAF_INRAE=3.333
NC_035081.1	41423822	.	A	C	.	.	MAF_INRAE=3.333
NC_035081.1	41423829	.	G	A	.	.	MAF_INRAE=3.333
NC_035081.1	41423935	.	G	A	.	.	MAF_INRAE=4.167
NC_035081.1	41423942	.	A	T	.	.	MAF_INRAE=4.167
NC_035081.1	41423983	.	G	A	.	.	MAF_INRAE=11.667
NC_035081.1	41423998	.	T	A	.	.	MAF_INRAE=39.873
NC_035081.1	41424206	.	A	C	.	.	MAF_INRAE=1.667;MAF_USDA=21.311
NC_035081.1	41424296	.	C	A	.	.	MAF_INRAE=39.241;MAF_USDA=27.059
NC_035081.1	41424299	.	T	G	.	.	MAF_USDA=3.279
NC_035081.1	41424314	.	G	T	.	.	MAF_USDA=1.667
NC_035081.1	41424375	.	A	T	.	.	MAF_INRAE=15.789;MAF_USDA=47.59
NC_035081.1	41424408	.	G	A	.	.	MAF_INRAE=22.152;MAF_USDA=6.548
NC_035081.1	41424424	.	G	A	.	.	MAF_INRAE=18.987;MAF_USDA=4.118
NC_035081.1	41424493	.	G	A	.	.	MAF_USDA=1.667
NC_035081.1	41424543	.	G	T	.	.	MAF_INRAE=1.667
NC_035081.1	41424735	.	G	A	.	.	MAF_INRAE=18.987;MAF_USDA=3.529
NC_035081.1	41424746	.	T	A	.	.	MAF_INRAE=8.861;MAF_USDA=9.412
NC_035081.1	41424752	.	C	T	.	.	MAF_INRAE=3.797;MAF_USDA=7.647
NC_035081.1	41424768	.	C	G	.	.	MAF_USDA=2.941
NC_035081.1	41424819	.	G	A	.	.	MAF_INRAE=17.089;MAF_USDA=16.471
NC_035081.1	41424993	.	T	C	.	.	MAF_USDA=18.033
NC_035081.1	41425014	.	A	G	.	.	MAF_INRAE=24.167;MAF_USDA=39.412
NC_035081.1	41425058	.	A	C	.	.	MAF_INRAE=15.789;MAF_USDA=48.235
NC_035081.1	41425118	.	A	T	.	.	MAF_INRAE=6.667
NC_035081.1	41425368	.	C	T	.	.	MAF_USDA=3.279
NC_035081.1	41425480	.	A	C	.	.	MAF_USDA=37.5
NC_035081.1	41425503	.	G	A	.	.	MAF_INRAE=6.667;MAF_USDA=4.706
NC_035081.1	41425560	.	G	A	.	.	MAF_INRAE=43.671;MAF_USDA=32.738
NC_035081.1	41425615	.	A	G	.	.	MAF_INRAE=1.667
NC_035081.1	41425686	.	T	C	.	.	MAF_INRAE=6.329
NC_035081.1	41425696	.	C	T	.	.	MAF_USDA=2.941
NC_035081.1	41425723	.	G	C	.	.	MAF_INRAE=46.667;MAF_USDA=44.706
NC_035081.1	41425744	.	T	C	.	.	MAF_USDA=1.639
NC_035081.1	41425812	.	T	C	.	.	MAF_INRAE=38.608;MAF_USDA=48.824
NC_035081.1	41425845	.	A	T	.	.	MAF_INRAE=18.987;MAF_USDA=3.529
NC_035081.1	41425847	.	T	A	.	.	MAF_INRAE=11.667;MAF_USDA=2.941
NC_035081.1	41425850	.	C	A	.	.	MAF_USDA=1.639
NC_035081.1	41425929	.	T	C	.	.	MAF_INRAE=40.506;MAF_USDA=48.235
NC_035081.1	41426146	.	T	A	.	.	MAF_INRAE=18.987;MAF_USDA=3.529
NC_035081.1	41426147	.	C	A	.	.	MAF_INRAE=20.0;MAF_USDA=3.529
NC_035081.1	41426163	.	G	A	.	.	MAF_INRAE=20.833
NC_035081.1	41426388	.	A	T	.	.	MAF_INRAE=40.506;MAF_USDA=49.412
NC_035081.1	41426401	.	G	A	.	.	MAF_USDA=4.098
NC_035081.1	41426415	.	G	A	.	.	MAF_INRAE=6.667;MAF_USDA=4.762
NC_035081.1	41427553	.	C	T	.	.	MAF_USDA=2.459
NC_035081.1	41427572	.	G	C	.	.	MAF_USDA=2.459
NC_035081.1	41427603	.	G	A	.	.	MAF_INRAE=16.456;MAF_USDA=10.0
NC_035081.1	41427729	.	G	C	.	.	MAF_USDA=3.279
NC_035081.1	41427870	.	T	G	.	.	MAF_INRAE=1.667;MAF_USDA=7.377
NC_035081.1	41427958	.	C	T	.	.	MAF_USDA=4.098
NC_035081.1	41427975	.	C	T	.	.	MAF_INRAE=1.667;MAF_USDA=7.377
NC_035081.1	41428178	.	C	T	.	.	MAF_USDA=1.639
NC_035081.1	41428244	.	G	A	.	.	MAF_USDA=1.639
NC_035081.1	41428322	.	A	T	.	.	MAF_INRAE=37.342;MAF_USDA=45.238
NC_035081.1	41428323	.	G	A	.	.	MAF_INRAE=44.167;MAF_USDA=44.643
NC_035081.1	41428388	.	A	T	.	.	MAF_USDA=2.459
NC_035081.1	41428474	.	T	G	.	.	MAF_INRAE=36.076;MAF_USDA=32.53
NC_035081.1	41428541	.	G	A	.	.	MAF_INRAE=36.076;MAF_USDA=45.181
NC_035081.1	41428645	.	C	A	.	.	MAF_INRAE=36.076;MAF_USDA=46.386
NC_035081.1	41428658	.	T	G	.	.	MAF_INRAE=19.167;MAF_USDA=35.542
NC_035081.1	41428748	.	G	T	.	.	MAF_INRAE=15.789;MAF_USDA=45.783
NC_035081.1	41428757	.	T	G	.	.	MAF_USDA=1.639
NC_035081.1	41428788	.	A	T	.	.	MAF_USDA=47.59
NC_035081.1	41428789	.	G	A	.	.	MAF_USDA=36.747
NC_035081.1	41428867	.	T	C	.	.	MAF_USDA=38.415
NC_035081.1	41428929	.	T	C	.	.	MAF_USDA=16.071
NC_035081.1	41428958	.	T	C	.	.	MAF_INRAE=19.167;MAF_USDA=6.557
NC_035081.1	41429008	.	C	T	.	.	MAF_USDA=1.667
NC_035081.1	41429048	.	A	G	.	.	MAF_INRAE=36.076;MAF_USDA=44.048
NC_035081.1	41429162	.	G	A	.	.	MAF_USDA=1.639
NC_035081.1	41429188	.	A	G	.	.	MAF_INRAE=37.342;MAF_USDA=29.545
NC_035081.1	41429190	.	A	G	.	.	MAF_INRAE=1.667
NC_035081.1	41429196	.	G	A	.	.	MAF_INRAE=22.152;MAF_USDA=6.024
NC_035081.1	41429292	.	A	C	.	.	MAF_INRAE=36.709;MAF_USDA=46.386
NC_035081.1	41429294	.	T	C	.	.	MAF_INRAE=1.667;MAF_USDA=3.279
NC_035081.1	41429324	.	G	T	.	.	MAF_INRAE=17.722;MAF_USDA=18.072
NC_035081.1	41429371	.	T	C	.	.	MAF_INRAE=37.342;MAF_USDA=45.181
NC_035081.1	41429469	.	C	T	.	.	MAF_USDA=1.639
NC_035081.1	41429509	.	C	T	.	.	MAF_INRAE=44.937;MAF_USDA=35.119
NC_035081.1	41429521	.	C	T	.	.	MAF_USDA=1.639
NC_035081.1	41429548	.	C	A	.	.	MAF_INRAE=20.253;MAF_USDA=3.571
NC_035081.1	41429609	.	G	T	.	.	MAF_USDA=7.143
NC_035081.1	41430253	.	T	C	.	.	MAF_USDA=39.583
NC_035081.1	41430254	.	C	A	.	.	MAF_USDA=39.583
NC_035081.1	41430271	.	G	T	.	.	MAF_USDA=39.583
NC_035081.1	41430328	.	G	A	.	.	MAF_USDA=10.417
NC_035081.1	41430343	.	T	A	.	.	MAF_USDA=29.167
NC_035081.1	41430457	.	A	C	.	.	MAF_USDA=43.75
NC_035081.1	41430795	.	C	T	.	.	MAF_INRAE=39.873;MAF_USDA=48.824
NC_035081.1	41430837	.	G	A	.	.	MAF_INRAE=10.526;MAF_USDA=16.471
NC_035081.1	41430838	.	G	A	.	.	MAF_USDA=16.471
NC_035081.1	41430906	.	T	A	.	.	MAF_INRAE=21.667;MAF_USDA=7.647
NC_035081.1	41430925	.	T	C	.	.	MAF_USDA=43.452
NC_035081.1	41431100	.	T	C	.	.	MAF_USDA=37.5
NC_035081.1	41431110	.	A	C	.	.	MAF_USDA=39.583
NC_035081.1	41431233	.	C	A	.	.	MAF_INRAE=10.0;MAF_USDA=2.381
NC_035081.1	41431238	.	C	A	.	.	MAF_INRAE=16.456;MAF_USDA=8.333
NC_035081.1	41431256	.	G	T	.	.	MAF_INRAE=20.253;MAF_USDA=6.548
NC_035081.1	41431299	.	G	T	.	.	MAF_INRAE=30.833;MAF_USDA=29.167
NC_035081.1	41431425	.	G	T	.	.	MAF_USDA=16.471
NC_035081.1	41431436	.	C	G	.	.	MAF_INRAE=6.667;MAF_USDA=3.529
NC_035081.1	41431444	.	T	C	.	.	MAF_USDA=1.639
NC_035081.1	41431447	.	C	T	.	.	MAF_USDA=7.647
NC_035081.1	41431457	.	T	A	.	.	MAF_INRAE=15.0;MAF_USDA=5.882
NC_035081.1	41431458	.	A	T	.	.	MAF_USDA=2.459
NC_035081.1	41431534	.	G	T	.	.	MAF_USDA=4.918
NC_035081.1	41431546	.	C	A	.	.	MAF_USDA=5.738
NC_035081.1	41431568	.	A	G	.	.	MAF_INRAE=47.5;MAF_USDA=47.059
NC_035081.1	41431577	.	C	T	.	.	MAF_USDA=1.639
NC_035081.1	41431599	.	T	C	.	.	MAF_USDA=2.459
NC_035081.1	41431655	.	C	A	.	.	MAF_INRAE=48.333;MAF_USDA=44.706
NC_035081.1	41431704	.	G	A	.	.	MAF_INRAE=40.506;MAF_USDA=50.0
NC_035081.1	41431768	.	A	C	.	.	MAF_INRAE=25.833;MAF_USDA=39.881
NC_035081.1	41431798	.	A	G	.	.	MAF_USDA=15.574
NC_035081.1	41431814	.	T	G	.	.	MAF_INRAE=41.139;MAF_USDA=37.5
NC_035081.1	41431936	.	G	A	.	.	MAF_INRAE=11.667;MAF_USDA=5.882
NC_035081.1	41432046	.	C	A	.	.	MAF_INRAE=16.456;MAF_USDA=17.647
NC_035081.1	41432064	.	G	A	.	.	MAF_INRAE=20.833;MAF_USDA=6.557
NC_035081.1	41432094	.	C	A	.	.	MAF_INRAE=39.873;MAF_USDA=49.412
NC_035081.1	41432123	.	C	T	.	.	MAF_USDA=1.639
NC_035081.1	41432158	.	C	A	.	.	MAF_INRAE=18.333
NC_035081.1	41432182	.	T	A	.	.	MAF_USDA=2.459
NC_035081.1	41432285	.	G	A	.	.	MAF_USDA=1.639
NC_035081.1	41432334	.	A	G	.	.	MAF_INRAE=40.506;MAF_USDA=48.824
NC_035081.1	41432367	.	A	G	.	.	MAF_INRAE=49.167;MAF_USDA=41.667
NC_035081.1	41432552	.	G	A	.	.	MAF_INRAE=14.167;MAF_USDA=2.083
NC_035081.1	41432753	.	T	C	.	.	MAF_INRAE=32.5;MAF_USDA=30.588
NC_035081.1	41432755	.	C	A	.	.	MAF_INRAE=1.667;MAF_USDA=5.882
NC_035081.1	41432757	.	G	T	.	.	MAF_INRAE=32.5;MAF_USDA=31.176
NC_035081.1	41432788	.	C	A	.	.	MAF_INRAE=15.823;MAF_USDA=15.294
NC_035081.1	41432794	.	G	A	.	.	MAF_USDA=1.639
NC_035081.1	41432805	.	A	G	.	.	MAF_INRAE=34.81;MAF_USDA=23.529
NC_035081.1	41432814	.	C	T	.	.	MAF_INRAE=5.0
NC_035081.1	41432867	.	T	A	.	.	MAF_USDA=1.639
NC_035081.1	41432900	.	C	T	.	.	MAF_INRAE=49.167;MAF_USDA=37.5
NC_035081.1	41432917	.	G	A	.	.	MAF_INRAE=20.833;MAF_USDA=4.918
NC_035081.1	41432946	.	A	G	.	.	MAF_INRAE=1.667
NC_035081.1	41433115	.	G	T	.	.	MAF_INRAE=39.241;MAF_USDA=48.235
NC_035081.1	41433149	.	T	A	.	.	MAF_INRAE=39.241;MAF_USDA=48.235
NC_035081.1	41433178	.	T	C	.	.	MAF_INRAE=38.608;MAF_USDA=48.235
NC_035081.1	41433195	.	C	T	.	.	MAF_USDA=3.279
NC_035081.1	41433240	.	A	T	.	.	MAF_INRAE=39.241;MAF_USDA=48.824
NC_035081.1	41433241	.	T	G	.	.	MAF_INRAE=46.667;MAF_USDA=48.824
NC_035081.1	41433257	.	C	T	.	.	MAF_USDA=3.279
NC_035081.1	41433262	.	T	C	.	.	MAF_USDA=1.639
NC_035081.1	41433328	.	T	G	.	.	MAF_INRAE=15.789;MAF_USDA=44.915
NC_035081.1	41433340	.	G	A	.	.	MAF_INRAE=22.785;MAF_USDA=14.706
NC_035081.1	41433376	.	C	A	.	.	MAF_INRAE=14.167;MAF_USDA=6.471
NC_035081.1	41433420	.	C	A	.	.	MAF_USDA=17.213
NC_035081.1	41433456	.	C	T	.	.	MAF_INRAE=15.0;MAF_USDA=6.471
NC_035081.1	41433490	.	C	A	.	.	MAF_INRAE=16.667;MAF_USDA=2.941
NC_035081.1	41433537	.	C	G	.	.	MAF_INRAE=16.667;MAF_USDA=18.75
NC_035081.1	41433547	.	T	G	.	.	MAF_INRAE=41.667;MAF_USDA=47.647
NC_035081.1	41433568	.	C	T	.	.	MAF_INRAE=44.167;MAF_USDA=48.824
NC_035081.1	41433598	.	T	C	.	.	MAF_INRAE=6.667;MAF_USDA=5.294
NC_035081.1	41433622	.	T	C	.	.	MAF_INRAE=30.833;MAF_USDA=22.353
NC_035081.1	41433644	.	G	T	.	.	MAF_INRAE=5.833;MAF_USDA=5.882
NC_035081.1	41433703	.	G	A	.	.	MAF_INRAE=15.789
NC_035081.1	41433713	.	A	T	.	.	MAF_INRAE=39.873;MAF_USDA=22.941
NC_035081.1	41433725	.	G	C	.	.	MAF_USDA=2.459
NC_035081.1	41433782	.	T	C	.	.	MAF_INRAE=39.873;MAF_USDA=48.824
NC_035081.1	41433819	.	C	G	.	.	MAF_USDA=10.588
NC_035081.1	41433824	.	C	A	.	.	MAF_USDA=7.377
NC_035081.1	41433828	.	T	G	.	.	MAF_USDA=7.377
NC_035081.1	41433838	.	T	A	.	.	MAF_USDA=2.459
NC_035081.1	41433840	.	C	T	.	.	MAF_USDA=6.557
NC_035081.1	41433845	.	T	C	.	.	MAF_USDA=5.738
NC_035081.1	41433850	.	C	T	.	.	MAF_INRAE=17.089;MAF_USDA=18.235
NC_035081.1	41433851	.	A	G	.	.	MAF_USDA=4.918
NC_035081.1	41433935	.	G	T	.	.	MAF_INRAE=37.975;MAF_USDA=45.882
NC_035081.1	41434006	.	G	T	.	.	MAF_INRAE=39.873;MAF_USDA=48.235
NC_035081.1	41434087	.	A	T	.	.	MAF_INRAE=44.304;MAF_USDA=34.118
NC_035081.1	41434088	.	A	G	.	.	MAF_USDA=18.75
NC_035081.1	41434097	.	C	T	.	.	MAF_INRAE=3.797;MAF_USDA=5.738
NC_035081.1	41434148	.	T	C	.	.	MAF_USDA=4.918
NC_035081.1	41434149	.	G	T	.	.	MAF_INRAE=5.263;MAF_USDA=5.738
NC_035081.1	41434242	.	G	A	.	.	MAF_INRAE=1.667
NC_035081.1	41434294	.	G	T	.	.	MAF_INRAE=18.354;MAF_USDA=17.059
NC_035081.1	41434338	.	C	T	.	.	MAF_INRAE=37.342;MAF_USDA=48.824
NC_035081.1	41434385	.	A	G	.	.	MAF_INRAE=38.608;MAF_USDA=47.647
NC_035081.1	41434392	.	T	G	.	.	MAF_INRAE=38.608;MAF_USDA=46.386
NC_035081.1	41434410	.	G	A	.	.	MAF_USDA=3.012
NC_035081.1	41434433	.	A	T	.	.	MAF_INRAE=3.333
NC_035081.1	41434505	.	G	A	.	.	MAF_USDA=3.333
NC_035081.1	41434519	.	T	G	.	.	MAF_USDA=5.085
NC_035081.1	41434580	.	A	G	.	.	MAF_INRAE=18.987;MAF_USDA=3.571
NC_035081.1	41434593	.	A	G	.	.	MAF_INRAE=1.667;MAF_USDA=2.5
NC_035081.1	41434685	.	A	C	.	.	MAF_INRAE=41.139;MAF_USDA=47.561
NC_035081.1	41434870	.	G	A	.	.	MAF_INRAE=43.671;MAF_USDA=35.542
NC_035081.1	41434947	.	G	A	.	.	MAF_INRAE=3.797;MAF_USDA=8.475
NC_035081.1	41434992	.	G	T	.	.	MAF_USDA=45.833
NC_035081.1	41435083	.	T	C	.	.	MAF_INRAE=36.667;MAF_USDA=40.361
NC_035081.1	41435133	.	T	C	.	.	MAF_INRAE=1.667;MAF_USDA=2.542
NC_035081.1	41435154	.	G	T	.	.	MAF_INRAE=6.667;MAF_USDA=5.422
NC_035081.1	41435188	.	A	G	.	.	MAF_INRAE=40.506
NC_035081.1	41435255	.	A	G	.	.	MAF_INRAE=1.667;MAF_USDA=2.542
NC_035081.1	41435425	.	T	C	.	.	MAF_INRAE=17.089;MAF_USDA=17.857
NC_035081.1	41435472	.	C	T	.	.	MAF_INRAE=22.152;MAF_USDA=12.5
NC_035081.1	41435497	.	G	A	.	.	MAF_USDA=5.0
NC_035081.1	41435532	.	C	A	.	.	MAF_INRAE=15.789;MAF_USDA=49.405
NC_035081.1	41435602	.	A	T	.	.	MAF_INRAE=1.667
NC_035081.1	41435611	.	C	T	.	.	MAF_USDA=1.667
NC_035081.1	41435689	.	T	G	.	.	MAF_INRAE=3.797;MAF_USDA=4.167
NC_035081.1	41435763	.	C	A	.	.	MAF_USDA=3.39
NC_035081.1	41435769	.	C	G	.	.	MAF_USDA=3.012
NC_035081.1	41435897	.	G	A	.	.	MAF_USDA=1.667
NC_035081.1	41435910	.	A	C	.	.	MAF_INRAE=33.544;MAF_USDA=47.619
NC_035081.1	41435983	.	A	G	.	.	MAF_USDA=1.667
NC_035081.1	41435996	.	C	G	.	.	MAF_INRAE=45.57;MAF_USDA=31.928
NC_035081.1	41436003	.	A	G	.	.	MAF_USDA=1.695
NC_035081.1	41436005	.	T	C	.	.	MAF_INRAE=24.684;MAF_USDA=14.583
NC_035081.1	41436032	.	C	T	.	.	MAF_INRAE=32.911;MAF_USDA=48.214
NC_035081.1	41436086	.	G	T	.	.	MAF_USDA=11.667
NC_035081.1	41436095	.	G	C	.	.	MAF_INRAE=46.203;MAF_USDA=32.738
NC_035081.1	41436172	.	G	T	.	.	MAF_INRAE=34.167;MAF_USDA=26.786
NC_035081.1	41436181	.	A	T	.	.	MAF_INRAE=34.167;MAF_USDA=27.108
NC_035081.1	41436187	.	A	G	.	.	MAF_INRAE=3.333;MAF_USDA=8.475
NC_035081.1	41436195	.	C	T	.	.	MAF_INRAE=9.167;MAF_USDA=4.217
NC_035081.1	41436207	.	A	G	.	.	MAF_INRAE=1.667;MAF_USDA=2.542
NC_035081.1	41436259	.	A	G	.	.	MAF_INRAE=1.667;MAF_USDA=1.695
NC_035081.1	41436318	.	C	T	.	.	MAF_USDA=45.833
NC_035081.1	41436397	.	C	T	.	.	MAF_INRAE=35.833;MAF_USDA=35.417
NC_035081.1	41436398	.	A	G	.	.	MAF_INRAE=2.5
NC_035081.1	41436432	.	C	T	.	.	MAF_INRAE=30.38;MAF_USDA=41.667
NC_035081.1	41436433	.	A	G	.	.	MAF_INRAE=4.167;MAF_USDA=1.695
NC_035081.1	41436439	.	C	T	.	.	MAF_INRAE=4.167;MAF_USDA=1.695
NC_035081.1	41436518	.	A	C	.	.	MAF_INRAE=15.789;MAF_USDA=49.412
NC_035081.1	41436567	.	T	C	.	.	MAF_INRAE=10.526;MAF_USDA=15.882
NC_035081.1	41436568	.	T	C	.	.	MAF_USDA=48.824
NC_035081.1	41436572	.	C	T	.	.	MAF_INRAE=10.759;MAF_USDA=4.118
NC_035081.1	41436601	.	C	A	.	.	MAF_INRAE=10.759
NC_035081.1	41436602	.	C	T	.	.	MAF_USDA=6.471
NC_035081.1	41436631	.	G	C	.	.	MAF_INRAE=34.81;MAF_USDA=37.5
NC_035081.1	41436685	.	C	T	.	.	MAF_INRAE=6.667;MAF_USDA=5.294
NC_035081.1	41436710	.	A	G	.	.	MAF_INRAE=2.5;MAF_USDA=4.098
NC_035081.1	41436760	.	C	A	.	.	MAF_INRAE=1.667;MAF_USDA=2.459
NC_035081.1	41436763	.	T	A	.	.	MAF_INRAE=18.333;MAF_USDA=31.148
NC_035081.1	41436854	.	A	C	.	.	MAF_INRAE=39.873;MAF_USDA=48.824
NC_035081.1	41436913	.	A	G	.	.	MAF_USDA=2.459
NC_035081.1	41437018	.	G	T	.	.	MAF_INRAE=37.975;MAF_USDA=48.235
NC_035081.1	41437035	.	T	G	.	.	MAF_USDA=11.475
NC_035081.1	41437061	.	G	A	.	.	MAF_INRAE=37.342;MAF_USDA=47.059
NC_035081.1	41437138	.	C	T	.	.	MAF_USDA=6.471
NC_035081.1	41437163	.	T	C	.	.	MAF_INRAE=1.667;MAF_USDA=2.459
NC_035081.1	41437174	.	A	G	.	.	MAF_INRAE=39.241;MAF_USDA=48.824
NC_035081.1	41437294	.	T	C	.	.	MAF_INRAE=39.873;MAF_USDA=49.412
NC_035081.1	41437368	.	G	A	.	.	MAF_INRAE=3.797;MAF_USDA=5.738
NC_035081.1	41437387	.	C	T	.	.	MAF_INRAE=39.873;MAF_USDA=24.118
NC_035081.1	41437395	.	G	A	.	.	MAF_INRAE=35.833;MAF_USDA=41.765
NC_035081.1	41437453	.	G	C	.	.	MAF_INRAE=39.241;MAF_USDA=48.824
NC_035081.1	41437547	.	C	A	.	.	MAF_USDA=16.393
NC_035081.1	41437635	.	G	C	.	.	MAF_USDA=8.197
NC_035081.1	41437685	.	G	A	.	.	MAF_USDA=3.279
NC_035081.1	41437716	.	C	T	.	.	MAF_INRAE=1.667
NC_035081.1	41437823	.	G	A	.	.	MAF_INRAE=5.0
NC_035081.1	41437841	.	A	G	.	.	MAF_USDA=6.471
NC_035081.1	41437888	.	G	T	.	.	MAF_INRAE=10.127;MAF_USDA=4.118
NC_035081.1	41437917	.	A	C	.	.	MAF_INRAE=1.667;MAF_USDA=1.639
NC_035081.1	41437945	.	A	G	.	.	MAF_INRAE=39.241;MAF_USDA=48.824
NC_035081.1	41438076	.	G	A	.	.	MAF_USDA=2.459
NC_035081.1	41438078	.	C	T	.	.	MAF_USDA=2.459
NC_035081.1	41438170	.	G	C	.	.	MAF_INRAE=10.127;MAF_USDA=4.118
NC_035081.1	41438204	.	C	T	.	.	MAF_INRAE=39.241;MAF_USDA=48.824
NC_035081.1	41438312	.	T	C	.	.	MAF_INRAE=1.667;MAF_USDA=1.639
NC_035081.1	41438652	.	A	T	.	.	MAF_INRAE=38.608
NC_035081.1	41438680	.	C	T	.	.	MAF_INRAE=43.671
NC_035081.1	41438715	.	A	T	.	.	MAF_INRAE=10.127;MAF_USDA=4.118
NC_035081.1	41438753	.	G	T	.	.	MAF_INRAE=17.5
NC_035081.1	41438767	.	G	T	.	.	MAF_INRAE=17.5
NC_035081.1	41438798	.	G	A	.	.	MAF_USDA=2.941
NC_035081.1	41438809	.	A	T	.	.	MAF_INRAE=17.089;MAF_USDA=10.588
NC_035081.1	41438834	.	G	T	.	.	MAF_INRAE=17.089;MAF_USDA=11.176
NC_035081.1	41438937	.	C	G	.	.	MAF_USDA=6.471
NC_035081.1	41439119	.	G	A	.	.	MAF_USDA=9.412
NC_035081.1	41439282	.	G	A	.	.	MAF_INRAE=18.333;MAF_USDA=18.75
NC_035081.1	41439299	.	G	T	.	.	MAF_USDA=5.738
NC_035081.1	41439315	.	A	G	.	.	MAF_INRAE=38.333;MAF_USDA=35.294
NC_035081.1	41439384	.	A	G	.	.	MAF_INRAE=10.127
NC_035081.1	41439451	.	C	T	.	.	MAF_INRAE=38.333;MAF_USDA=34.118
NC_035081.1	41439555	.	G	A	.	.	MAF_INRAE=9.494;MAF_USDA=4.118
NC_035081.1	41439625	.	A	G	.	.	MAF_INRAE=15.833
NC_035081.1	41439627	.	G	A	.	.	MAF_INRAE=16.667
NC_035081.1	41439632	.	G	T	.	.	MAF_INRAE=15.833
NC_035081.1	41439634	.	G	A	.	.	MAF_INRAE=16.667
NC_035081.1	41439642	.	A	G	.	.	MAF_USDA=32.941
NC_035081.1	41439643	.	C	A	.	.	MAF_USDA=7.647
NC_035081.1	41439684	.	T	G	.	.	MAF_INRAE=6.667
NC_035081.1	41439686	.	C	G	.	.	MAF_INRAE=6.667
NC_035081.1	41439687	.	A	T	.	.	MAF_INRAE=6.667
NC_035081.1	41439689	.	C	T	.	.	MAF_INRAE=4.167
NC_035081.1	41439697	.	G	T	.	.	MAF_INRAE=1.667
NC_035081.1	41439746	.	A	G	.	.	MAF_INRAE=10.127;MAF_USDA=4.118
NC_035081.1	41439862	.	A	T	.	.	MAF_USDA=1.639
NC_035081.1	41439881	.	C	A	.	.	MAF_INRAE=3.797;MAF_USDA=8.197
NC_035081.1	41439925	.	G	A	.	.	MAF_USDA=8.235
NC_035081.1	41440017	.	C	T	.	.	MAF_USDA=4.918
NC_035081.1	41440050	.	T	A	.	.	MAF_USDA=1.639
NC_035081.1	41440080	.	T	C	.	.	MAF_INRAE=16.456;MAF_USDA=20.588
NC_035081.1	41440097	.	G	T	.	.	MAF_INRAE=10.526;MAF_USDA=17.059
NC_035081.1	41440175	.	G	T	.	.	MAF_INRAE=16.456;MAF_USDA=21.176
NC_035081.1	41440261	.	C	A	.	.	MAF_INRAE=39.873;MAF_USDA=24.706
NC_035081.1	41440272	.	A	G	.	.	MAF_INRAE=39.873;MAF_USDA=24.706
NC_035081.1	41440315	.	T	G	.	.	MAF_USDA=7.059
NC_035081.1	41440339	.	C	T	.	.	MAF_INRAE=3.797;MAF_USDA=4.918
NC_035081.1	41440364	.	G	A	.	.	MAF_INRAE=8.861
NC_035081.1	41440446	.	T	A	.	.	MAF_INRAE=22.785;MAF_USDA=14.583
NC_035081.1	41440483	.	C	G	.	.	MAF_INRAE=17.089;MAF_USDA=17.059
NC_035081.1	41440492	.	T	A	.	.	MAF_INRAE=17.089;MAF_USDA=11.765
NC_035081.1	41440493	.	T	A	.	.	MAF_INRAE=15.833;MAF_USDA=11.765
NC_035081.1	41440499	.	A	T	.	.	MAF_INRAE=17.089;MAF_USDA=19.412
NC_035081.1	41440522	.	C	A	.	.	MAF_USDA=19.412
NC_035081.1	41440742	.	G	A	.	.	MAF_USDA=1.639
NC_035081.1	41440828	.	C	T	.	.	MAF_USDA=2.459
NC_035081.1	41440911	.	G	A	.	.	MAF_INRAE=10.127;MAF_USDA=4.118
NC_035081.1	41441005	.	T	G	.	.	MAF_INRAE=11.667
NC_035081.1	41441044	.	G	A	.	.	MAF_INRAE=11.667
NC_035081.1	41441071	.	T	A	.	.	MAF_INRAE=1.667
NC_035081.1	41441073	.	G	A	.	.	MAF_INRAE=43.671;MAF_USDA=32.353
NC_035081.1	41441365	.	A	T	.	.	MAF_INRAE=38.333
NC_035081.1	41441396	.	C	T	.	.	MAF_USDA=2.941
NC_035081.1	41441519	.	C	A	.	.	MAF_INRAE=39.873;MAF_USDA=24.706
NC_035081.1	41441547	.	T	C	.	.	MAF_INRAE=38.333;MAF_USDA=42.353
NC_035081.1	41441600	.	A	G	.	.	MAF_INRAE=43.671;MAF_USDA=29.412
NC_035081.1	41441648	.	C	T	.	.	MAF_USDA=7.059
NC_035081.1	41441687	.	C	A	.	.	MAF_INRAE=11.667;MAF_USDA=4.098
NC_035081.1	41441691	.	T	G	.	.	MAF_USDA=7.059
NC_035081.1	41441841	.	C	A	.	.	MAF_INRAE=17.089;MAF_USDA=17.059
NC_035081.1	41441916	.	G	T	.	.	MAF_USDA=5.738
NC_035081.1	41441921	.	G	C	.	.	MAF_INRAE=38.333;MAF_USDA=42.353
NC_035081.1	41441981	.	C	T	.	.	MAF_USDA=18.75
NC_035081.1	41441986	.	C	T	.	.	MAF_INRAE=38.333;MAF_USDA=41.176
NC_035081.1	41442056	.	T	C	.	.	MAF_USDA=2.459
NC_035081.1	41442072	.	T	A	.	.	MAF_USDA=2.459
NC_035081.1	41442073	.	G	T	.	.	MAF_USDA=2.459
NC_035081.1	41442074	.	A	T	.	.	MAF_USDA=2.459
NC_035081.1	41442098	.	C	A	.	.	MAF_INRAE=17.089
NC_035081.1	41442111	.	G	C	.	.	MAF_USDA=8.333
NC_035081.1	41442173	.	T	G	.	.	MAF_INRAE=6.667;MAF_USDA=4.706
NC_035081.1	41442242	.	C	A	.	.	MAF_USDA=2.459
NC_035081.1	41442271	.	T	C	.	.	MAF_USDA=5.738
NC_035081.1	41442274	.	T	C	.	.	MAF_INRAE=11.667
NC_035081.1	41442306	.	A	C	.	.	MAF_USDA=1.639
NC_035081.1	41442342	.	C	T	.	.	MAF_INRAE=39.873;MAF_USDA=24.706
NC_035081.1	41442344	.	C	A	.	.	MAF_INRAE=10.127;MAF_USDA=4.118
NC_035081.1	41442367	.	G	A	.	.	MAF_USDA=3.279
NC_035081.1	41442404	.	C	A	.	.	MAF_INRAE=22.785;MAF_USDA=11.765
NC_035081.1	41442407	.	C	G	.	.	MAF_USDA=4.918
NC_035081.1	41442445	.	G	T	.	.	MAF_USDA=4.098
NC_035081.1	41442474	.	G	A	.	.	MAF_USDA=7.647
NC_035081.1	41442542	.	T	C	.	.	MAF_USDA=1.639
NC_035081.1	41442556	.	C	A	.	.	MAF_INRAE=10.127
NC_035081.1	41442566	.	C	T	.	.	MAF_INRAE=17.089;MAF_USDA=11.765
NC_035081.1	41442652	.	A	T	.	.	MAF_USDA=4.098
NC_035081.1	41442782	.	C	G	.	.	MAF_INRAE=10.127;MAF_USDA=4.118
NC_035081.1	41442817	.	C	T	.	.	MAF_INRAE=17.089;MAF_USDA=20.588
NC_035081.1	41442825	.	G	A	.	.	MAF_USDA=2.941
NC_035081.1	41442841	.	C	T	.	.	MAF_INRAE=48.101;MAF_USDA=40.0
NC_035081.1	41442881	.	C	A	.	.	MAF_INRAE=17.089;MAF_USDA=20.588
NC_035081.1	41443025	.	T	C	.	.	MAF_INRAE=38.333;MAF_USDA=34.118
NC_035081.1	41443031	.	A	G	.	.	MAF_USDA=4.918
NC_035081.1	41443033	.	A	G	.	.	MAF_USDA=4.918
NC_035081.1	41443060	.	A	C	.	.	MAF_INRAE=39.241;MAF_USDA=42.941
NC_035081.1	41443062	.	A	C	.	.	MAF_INRAE=46.667;MAF_USDA=42.941
NC_035081.1	41443187	.	T	A	.	.	MAF_INRAE=39.873;MAF_USDA=48.235
NC_035081.1	41443190	.	T	C	.	.	MAF_INRAE=47.5;MAF_USDA=48.235
NC_035081.1	41443191	.	C	T	.	.	MAF_INRAE=3.333;MAF_USDA=9.016
NC_035081.1	41443203	.	G	A	.	.	MAF_USDA=9.836
NC_035081.1	41443267	.	A	G	.	.	MAF_INRAE=3.797;MAF_USDA=9.016
NC_035081.1	41443277	.	G	A	.	.	MAF_USDA=9.016
NC_035081.1	41443297	.	G	T	.	.	MAF_INRAE=1.667
NC_035081.1	41443496	.	C	A	.	.	MAF_INRAE=10.526;MAF_USDA=17.059
NC_035081.1	41443506	.	G	C	.	.	MAF_USDA=6.557
NC_035081.1	41443604	.	A	G	.	.	MAF_USDA=3.39
NC_035081.1	41443614	.	C	T	.	.	MAF_USDA=27.108
NC_035081.1	41443623	.	T	C	.	.	MAF_USDA=40.964
NC_035081.1	41443630	.	C	T	.	.	MAF_USDA=1.667
NC_035081.1	41443639	.	C	A	.	.	MAF_USDA=1.667
NC_035081.1	41443707	.	G	T	.	.	MAF_INRAE=43.671;MAF_USDA=29.518
NC_035081.1	41443745	.	T	G	.	.	MAF_INRAE=4.167
NC_035081.1	41443783	.	A	C	.	.	MAF_USDA=1.695
NC_035081.1	41443795	.	C	A	.	.	MAF_USDA=3.39
NC_035081.1	41443808	.	A	G	.	.	MAF_INRAE=3.333
NC_035081.1	41443873	.	C	A	.	.	MAF_INRAE=18.333;MAF_USDA=7.377
NC_035081.1	41443875	.	T	C	.	.	MAF_INRAE=6.667;MAF_USDA=4.706
NC_035081.1	41443957	.	C	T	.	.	MAF_USDA=2.459
NC_035081.1	41443974	.	A	G	.	.	MAF_USDA=2.941
NC_035081.1	41443995	.	C	A	.	.	MAF_USDA=4.918
NC_035081.1	41444007	.	A	T	.	.	MAF_INRAE=43.038;MAF_USDA=30.588
NC_035081.1	41444110	.	C	G	.	.	MAF_INRAE=39.241;MAF_USDA=48.824
NC_035081.1	41444138	.	G	T	.	.	MAF_USDA=1.639
NC_035081.1	41444174	.	T	C	.	.	MAF_USDA=2.459
NC_035081.1	41444273	.	C	T	.	.	MAF_INRAE=22.785;MAF_USDA=14.583
NC_035081.1	41444293	.	G	A	.	.	MAF_USDA=8.333
NC_035081.1	41444354	.	A	G	.	.	MAF_USDA=5.882
NC_035081.1	41444360	.	G	T	.	.	MAF_INRAE=34.167;MAF_USDA=33.333
NC_035081.1	41444361	.	C	T	.	.	MAF_INRAE=1.667
NC_035081.1	41444386	.	T	C	.	.	MAF_USDA=4.098
NC_035081.1	41444456	.	G	A	.	.	MAF_INRAE=43.671;MAF_USDA=38.824
NC_035081.1	41444486	.	G	A	.	.	MAF_INRAE=31.579;MAF_USDA=24.706
NC_035081.1	41444516	.	G	A	.	.	MAF_USDA=7.059
NC_035081.1	41444539	.	C	T	.	.	MAF_USDA=11.475
NC_035081.1	41444576	.	G	A	.	.	MAF_USDA=1.639
NC_035081.1	41444603	.	G	A	.	.	MAF_INRAE=6.667;MAF_USDA=5.882
NC_035081.1	41444662	.	C	A	.	.	MAF_INRAE=17.089;MAF_USDA=12.353
NC_035081.1	41444695	.	T	G	.	.	MAF_USDA=1.639
NC_035081.1	41444710	.	C	A	.	.	MAF_INRAE=49.367;MAF_USDA=35.294
NC_035081.1	41444793	.	C	T	.	.	MAF_INRAE=11.667
NC_035081.1	41444837	.	G	A	.	.	MAF_INRAE=43.671;MAF_USDA=31.176
NC_035081.1	41444846	.	T	G	.	.	MAF_INRAE=43.671;MAF_USDA=31.176
NC_035081.1	41444872	.	A	G	.	.	MAF_USDA=7.059
NC_035081.1	41444923	.	A	G	.	.	MAF_INRAE=1.667
NC_035081.1	41444952	.	A	G	.	.	MAF_INRAE=39.241;MAF_USDA=48.235
NC_035081.1	41445040	.	C	T	.	.	MAF_INRAE=43.671;MAF_USDA=31.765
NC_035081.1	41445118	.	G	A	.	.	MAF_USDA=7.647
NC_035081.1	41445149	.	A	T	.	.	MAF_USDA=4.098
NC_035081.1	41445253	.	C	T	.	.	MAF_USDA=4.918
NC_035081.1	41445362	.	C	T	.	.	MAF_INRAE=10.127;MAF_USDA=2.941
NC_035081.1	41445406	.	G	A	.	.	MAF_INRAE=10.127;MAF_USDA=2.941
NC_035081.1	41445461	.	A	G	.	.	MAF_INRAE=38.333;MAF_USDA=38.235
NC_035081.1	41445526	.	T	C	.	.	MAF_INRAE=36.667;MAF_USDA=34.706
NC_035081.1	41445539	.	C	T	.	.	MAF_USDA=7.059
NC_035081.1	41445545	.	C	T	.	.	MAF_INRAE=17.089;MAF_USDA=20.588
NC_035081.1	41445549	.	G	C	.	.	MAF_USDA=4.918
NC_035081.1	41445573	.	C	G	.	.	MAF_USDA=4.098
NC_035081.1	41445623	.	G	A	.	.	MAF_INRAE=22.152;MAF_USDA=12.941
NC_035081.1	41445668	.	A	C	.	.	MAF_USDA=2.941
NC_035081.1	41445730	.	G	A	.	.	MAF_INRAE=4.167
NC_035081.1	41445733	.	A	T	.	.	MAF_INRAE=17.089;MAF_USDA=12.353
NC_035081.1	41445734	.	G	A	.	.	MAF_INRAE=1.667
NC_035081.1	41445742	.	G	A	.	.	MAF_USDA=3.279
NC_035081.1	41445833	.	C	T	.	.	MAF_INRAE=43.671;MAF_USDA=31.176
NC_035081.1	41445837	.	T	A	.	.	MAF_USDA=7.059
NC_035081.1	41445853	.	T	A	.	.	MAF_INRAE=15.823;MAF_USDA=17.059
NC_035081.1	41445892	.	T	C	.	.	MAF_USDA=4.098
NC_035081.1	41445942	.	G	A	.	.	MAF_INRAE=10.127
NC_035081.1	41445949	.	G	T	.	.	MAF_INRAE=43.671;MAF_USDA=31.176
NC_035081.1	41446000	.	G	T	.	.	MAF_INRAE=43.671;MAF_USDA=30.588
NC_035081.1	41446002	.	C	A	.	.	MAF_INRAE=17.089;MAF_USDA=20.588
NC_035081.1	41446014	.	C	A	.	.	MAF_INRAE=17.089;MAF_USDA=20.588
NC_035081.1	41446085	.	G	A	.	.	MAF_INRAE=43.671;MAF_USDA=30.588
NC_035081.1	41446116	.	C	G	.	.	MAF_INRAE=1.667;MAF_USDA=3.279
NC_035081.1	41446190	.	A	C	.	.	MAF_INRAE=39.873;MAF_USDA=49.412
NC_035081.1	41446233	.	G	T	.	.	MAF_INRAE=26.667;MAF_USDA=33.529
NC_035081.1	41446243	.	G	T	.	.	MAF_USDA=3.279
NC_035081.1	41446331	.	C	T	.	.	MAF_USDA=2.941
NC_035081.1	41446384	.	A	T	.	.	MAF_USDA=8.333
NC_035081.1	41446385	.	A	T	.	.	MAF_USDA=8.333
NC_035081.1	41446386	.	A	T	.	.	MAF_USDA=33.607
NC_035081.1	41446387	.	A	T	.	.	MAF_USDA=46.471
NC_035081.1	41446388	.	T	A	.	.	MAF_USDA=1.639
NC_035081.1	41446416	.	A	T	.	.	MAF_INRAE=10.127;MAF_USDA=3.529
NC_035081.1	41446564	.	T	C	.	.	MAF_USDA=7.647
NC_035081.1	41446601	.	C	T	.	.	MAF_INRAE=39.241;MAF_USDA=48.235
NC_035081.1	41446606	.	C	A	.	.	MAF_USDA=4.118
NC_035081.1	41446628	.	A	C	.	.	MAF_INRAE=39.241;MAF_USDA=49.412
NC_035081.1	41446641	.	G	A	.	.	MAF_INRAE=17.089;MAF_USDA=19.412
NC_035081.1	41446648	.	A	T	.	.	MAF_INRAE=3.797;MAF_USDA=5.833
NC_035081.1	41446713	.	G	A	.	.	MAF_USDA=1.639
NC_035081.1	41446742	.	G	A	.	.	MAF_USDA=1.639
NC_035081.1	41446937	.	T	G	.	.	MAF_INRAE=3.797;MAF_USDA=9.836
NC_035081.1	41447026	.	A	C	.	.	MAF_USDA=3.279
NC_035081.1	41447048	.	A	T	.	.	MAF_USDA=36.31
NC_035081.1	41447053	.	T	A	.	.	MAF_USDA=25.595
NC_035081.1	41447054	.	T	A	.	.	MAF_USDA=18.75
NC_035081.1	41447064	.	G	A	.	.	MAF_INRAE=43.671;MAF_USDA=30.0
NC_035081.1	41447140	.	C	T	.	.	MAF_USDA=6.471
NC_035081.1	41447141	.	G	T	.	.	MAF_INRAE=43.671;MAF_USDA=30.588
NC_035081.1	41447160	.	C	T	.	.	MAF_USDA=7.647
NC_035081.1	41447164	.	A	C	.	.	MAF_INRAE=25.0;MAF_USDA=37.647
NC_035081.1	41447186	.	T	G	.	.	MAF_INRAE=16.456;MAF_USDA=20.588
NC_035081.1	41447260	.	C	T	.	.	MAF_INRAE=13.333;MAF_USDA=5.738
NC_035081.1	41447277	.	T	G	.	.	MAF_USDA=1.667
NC_035081.1	41447279	.	T	C	.	.	MAF_USDA=1.667
NC_035081.1	41447292	.	A	G	.	.	MAF_INRAE=43.671;MAF_USDA=31.176
NC_035081.1	41447309	.	T	C	.	.	MAF_INRAE=43.671;MAF_USDA=30.0
NC_035081.1	41447329	.	G	A	.	.	MAF_USDA=3.279
NC_035081.1	41447375	.	C	T	.	.	MAF_USDA=2.941
NC_035081.1	41447390	.	C	T	.	.	MAF_INRAE=3.165;MAF_USDA=5.738
NC_035081.1	41447395	.	C	G	.	.	MAF_USDA=3.279
NC_035081.1	41447398	.	G	T	.	.	MAF_USDA=1.639
NC_035081.1	41447460	.	G	C	.	.	MAF_INRAE=10.127;MAF_USDA=2.941
NC_035081.1	41447465	.	G	A	.	.	MAF_USDA=3.279
NC_035081.1	41447525	.	C	T	.	.	MAF_INRAE=10.127;MAF_USDA=3.529
NC_035081.1	41447596	.	G	T	.	.	MAF_INRAE=39.241;MAF_USDA=37.5
NC_035081.1	41447617	.	A	T	.	.	MAF_USDA=1.639
NC_035081.1	41447635	.	A	T	.	.	MAF_INRAE=1.667;MAF_USDA=2.459
NC_035081.1	41447642	.	G	C	.	.	MAF_INRAE=43.671;MAF_USDA=31.176
NC_035081.1	41447643	.	C	G	.	.	MAF_INRAE=1.667;MAF_USDA=3.279
NC_035081.1	41447697	.	T	C	.	.	MAF_USDA=2.459
NC_035081.1	41447812	.	G	A	.	.	MAF_INRAE=42.405;MAF_USDA=35.417
NC_035081.1	41447945	.	T	A	.	.	MAF_INRAE=44.304;MAF_USDA=34.706
NC_035081.1	41448159	.	C	A	.	.	MAF_INRAE=24.167;MAF_USDA=26.471
NC_035081.1	41448161	.	C	T	.	.	MAF_USDA=2.459
NC_035081.1	41448172	.	C	A	.	.	MAF_INRAE=38.333;MAF_USDA=41.765
NC_035081.1	41448177	.	G	A	.	.	MAF_INRAE=25.0;MAF_USDA=25.294
NC_035081.1	41448183	.	G	A	.	.	MAF_INRAE=8.333;MAF_USDA=3.529
NC_035081.1	41448218	.	T	C	.	.	MAF_INRAE=39.241;MAF_USDA=45.882
NC_035081.1	41448225	.	G	A	.	.	MAF_INRAE=1.667
NC_035081.1	41448237	.	A	G	.	.	MAF_USDA=3.279
NC_035081.1	41448246	.	A	C	.	.	MAF_USDA=6.471
NC_035081.1	41448300	.	G	A	.	.	MAF_INRAE=43.671;MAF_USDA=32.353
NC_035081.1	41448302	.	A	T	.	.	MAF_USDA=2.941
NC_035081.1	41448352	.	G	T	.	.	MAF_USDA=2.459
NC_035081.1	41448383	.	C	T	.	.	MAF_INRAE=11.667
NC_035081.1	41448410	.	T	C	.	.	MAF_INRAE=43.038;MAF_USDA=31.176
NC_035081.1	41448417	.	G	T	.	.	MAF_INRAE=16.456;MAF_USDA=20.588
NC_035081.1	41448431	.	A	C	.	.	MAF_INRAE=34.167;MAF_USDA=33.333
NC_035081.1	41448444	.	G	C	.	.	MAF_INRAE=40.506;MAF_USDA=39.583
NC_035081.1	41448445	.	A	T	.	.	MAF_INRAE=29.167;MAF_USDA=22.917
NC_035081.1	41448450	.	C	T	.	.	MAF_INRAE=15.823;MAF_USDA=25.0
NC_035081.1	41448456	.	C	G	.	.	MAF_INRAE=15.823;MAF_USDA=25.0
NC_035081.1	41448459	.	T	G	.	.	MAF_INRAE=18.333;MAF_USDA=25.0
NC_035081.1	41448462	.	T	C	.	.	MAF_USDA=32.941
NC_035081.1	41448464	.	G	T	.	.	MAF_USDA=31.765
NC_035081.1	41448466	.	T	G	.	.	MAF_USDA=32.941
NC_035081.1	41448514	.	A	G	.	.	MAF_INRAE=34.167;MAF_USDA=30.0
NC_035081.1	41448534	.	T	C	.	.	MAF_INRAE=17.089;MAF_USDA=18.235
NC_035081.1	41448546	.	G	A	.	.	MAF_INRAE=17.089;MAF_USDA=19.412
NC_035081.1	41448549	.	T	G	.	.	MAF_INRAE=43.671;MAF_USDA=30.588
NC_035081.1	41448566	.	G	A	.	.	MAF_USDA=1.639
NC_035081.1	41448611	.	T	G	.	.	MAF_USDA=2.459
NC_035081.1	41448641	.	G	A	.	.	MAF_INRAE=39.873;MAF_USDA=24.118
NC_035081.1	41448716	.	C	A	.	.	MAF_INRAE=46.835;MAF_USDA=31.765
NC_035081.1	41448743	.	G	A	.	.	MAF_INRAE=11.667
NC_035081.1	41448751	.	G	A	.	.	MAF_INRAE=10.127
NC_035081.1	41448768	.	T	G	.	.	MAF_INRAE=10.127
NC_035081.1	41448770	.	G	T	.	.	MAF_USDA=2.941
NC_035081.1	41448807	.	A	C	.	.	MAF_INRAE=46.203;MAF_USDA=31.765
NC_035081.1	41448875	.	T	C	.	.	MAF_INRAE=43.671;MAF_USDA=31.176
NC_035081.1	41448892	.	A	G	.	.	MAF_INRAE=22.785;MAF_USDA=11.765
NC_035081.1	41448904	.	A	T	.	.	MAF_USDA=7.647
NC_035081.1	41448970	.	T	A	.	.	MAF_USDA=4.918
NC_035081.1	41448999	.	G	A	.	.	MAF_INRAE=17.089;MAF_USDA=20.0
NC_035081.1	41449070	.	G	T	.	.	MAF_INRAE=43.671;MAF_USDA=32.353
NC_035081.1	41449117	.	G	A	.	.	MAF_INRAE=43.671;MAF_USDA=32.353
NC_035081.1	41449164	.	C	T	.	.	MAF_INRAE=22.785;MAF_USDA=12.941
NC_035081.1	41449264	.	G	A	.	.	MAF_INRAE=3.797;MAF_USDA=5.0
NC_035081.1	41449286	.	G	T	.	.	MAF_USDA=1.667
NC_035081.1	41449317	.	T	C	.	.	MAF_INRAE=6.667;MAF_USDA=4.706
NC_035081.1	41449357	.	A	C	.	.	MAF_USDA=4.918
NC_035081.1	41449361	.	C	A	.	.	MAF_INRAE=1.667
NC_035081.1	41449457	.	A	G	.	.	MAF_INRAE=43.671;MAF_USDA=31.765
NC_035081.1	41449491	.	G	A	.	.	MAF_INRAE=43.671;MAF_USDA=32.353
NC_035081.1	41449501	.	T	A	.	.	MAF_INRAE=39.241;MAF_USDA=48.235
NC_035081.1	41449578	.	T	A	.	.	MAF_INRAE=39.241;MAF_USDA=48.824
NC_035081.1	41449605	.	T	A	.	.	MAF_INRAE=1.667
NC_035081.1	41449649	.	C	T	.	.	MAF_USDA=1.639
NC_035081.1	41449679	.	C	T	.	.	MAF_INRAE=18.987;MAF_USDA=7.647
NC_035081.1	41449680	.	A	G	.	.	MAF_INRAE=26.667;MAF_USDA=35.294
NC_035081.1	41449814	.	G	A	.	.	MAF_INRAE=43.671;MAF_USDA=31.176
NC_035081.1	41449910	.	C	T	.	.	MAF_USDA=2.459
NC_035081.1	41450057	.	A	G	.	.	MAF_INRAE=46.667
NC_035081.1	41450087	.	T	C	.	.	MAF_USDA=1.639
NC_035081.1	41450114	.	G	A	.	.	MAF_USDA=3.529
NC_035081.1	41450179	.	G	T	.	.	MAF_INRAE=3.797;MAF_USDA=4.918
NC_035081.1	41450180	.	G	T	.	.	MAF_INRAE=38.608;MAF_USDA=24.706
NC_035081.1	41450284	.	G	A	.	.	MAF_USDA=24.118
NC_035081.1	41450508	.	G	A	.	.	MAF_INRAE=17.089;MAF_USDA=25.294
NC_035081.1	41450514	.	T	A	.	.	MAF_INRAE=43.038;MAF_USDA=30.588
NC_035081.1	41450530	.	C	A	.	.	MAF_INRAE=43.038;MAF_USDA=31.176
NC_035081.1	41450667	.	A	C	.	.	MAF_INRAE=11.667
NC_035081.1	41450686	.	C	T	.	.	MAF_INRAE=43.038;MAF_USDA=30.588
NC_035081.1	41450711	.	C	G	.	.	MAF_INRAE=43.038;MAF_USDA=31.765
NC_035081.1	41450758	.	C	G	.	.	MAF_USDA=3.279
NC_035081.1	41450760	.	T	G	.	.	MAF_USDA=3.279
NC_035081.1	41450761	.	G	A	.	.	MAF_USDA=3.279
NC_035081.1	41450793	.	C	T	.	.	MAF_USDA=5.738
NC_035081.1	41450822	.	A	G	.	.	MAF_INRAE=17.5
NC_035081.1	41450944	.	T	A	.	.	MAF_USDA=2.459
NC_035081.1	41450986	.	G	T	.	.	MAF_INRAE=17.089;MAF_USDA=20.588
NC_035081.1	41451081	.	G	A	.	.	MAF_USDA=19.672
NC_035081.1	41451097	.	C	G	.	.	MAF_INRAE=43.671;MAF_USDA=31.176
NC_035081.1	41451109	.	G	T	.	.	MAF_INRAE=34.167;MAF_USDA=29.167
NC_035081.1	41451113	.	C	T	.	.	MAF_USDA=20.588
NC_035081.1	41451119	.	C	T	.	.	MAF_INRAE=34.167;MAF_USDA=31.25
NC_035081.1	41451273	.	T	G	.	.	MAF_INRAE=16.456;MAF_USDA=12.353
NC_035081.1	41451318	.	C	A	.	.	MAF_USDA=2.941
NC_035081.1	41451345	.	A	C	.	.	MAF_USDA=1.639
NC_035081.1	41451401	.	C	T	.	.	MAF_INRAE=18.333
NC_035081.1	41451440	.	G	A	.	.	MAF_INRAE=1.667
NC_035081.1	41451449	.	A	C	.	.	MAF_USDA=1.639
NC_035081.1	41451550	.	C	A	.	.	MAF_INRAE=17.089;MAF_USDA=20.588
NC_035081.1	41451588	.	A	G	.	.	MAF_INRAE=10.127;MAF_USDA=4.706
NC_035081.1	41451622	.	A	T	.	.	MAF_INRAE=16.456;MAF_USDA=20.588
NC_035081.1	41451669	.	C	A	.	.	MAF_INRAE=26.316;MAF_USDA=31.176
NC_035081.1	41451728	.	A	G	.	.	MAF_INRAE=21.053;MAF_USDA=37.5
NC_035081.1	41451754	.	C	A	.	.	MAF_INRAE=10.833
NC_035081.1	41451779	.	C	T	.	.	MAF_USDA=4.918
NC_035081.1	41451811	.	G	T	.	.	MAF_USDA=22.917
NC_035081.1	41451820	.	G	T	.	.	MAF_USDA=9.412
NC_035081.1	41451903	.	G	T	.	.	MAF_USDA=21.765
NC_035081.1	41451912	.	G	T	.	.	MAF_USDA=11.176
NC_035081.1	41451917	.	T	C	.	.	MAF_USDA=4.918
NC_035081.1	41451953	.	A	C	.	.	MAF_USDA=14.706
NC_035081.1	41451958	.	G	A	.	.	MAF_USDA=10.656
NC_035081.1	41451968	.	G	T	.	.	MAF_USDA=1.639
NC_035081.1	41452011	.	T	A	.	.	MAF_USDA=1.639
NC_035081.1	41452045	.	C	A	.	.	MAF_USDA=1.639
NC_035081.1	41452050	.	A	G	.	.	MAF_USDA=1.639
NC_035081.1	41452057	.	T	A	.	.	MAF_USDA=1.639
NC_035081.1	41452183	.	G	A	.	.	MAF_INRAE=18.333
NC_035081.1	41452249	.	T	C	.	.	MAF_INRAE=43.671;MAF_USDA=31.548
NC_035081.1	41452303	.	T	C	.	.	MAF_INRAE=25.316;MAF_USDA=42.941
NC_035081.1	41452312	.	C	T	.	.	MAF_INRAE=31.013;MAF_USDA=25.882
NC_035081.1	41452413	.	T	C	.	.	MAF_USDA=1.639
NC_035081.1	41452468	.	A	G	.	.	MAF_USDA=2.941
NC_035081.1	41452489	.	C	T	.	.	MAF_USDA=6.557
NC_035081.1	41452676	.	G	T	.	.	MAF_USDA=1.639
NC_035081.1	41452736	.	T	C	.	.	MAF_INRAE=43.038;MAF_USDA=31.176
NC_035081.1	41452819	.	G	A	.	.	MAF_USDA=4.918
NC_035081.1	41452832	.	G	A	.	.	MAF_INRAE=40.506;MAF_USDA=22.941
NC_035081.1	41452870	.	T	G	.	.	MAF_INRAE=42.405;MAF_USDA=29.412
NC_035081.1	41452891	.	A	T	.	.	MAF_USDA=8.333
NC_035081.1	41452892	.	A	T	.	.	MAF_USDA=8.333
NC_035081.1	41452896	.	G	A	.	.	MAF_USDA=8.824
NC_035081.1	41452920	.	G	C	.	.	MAF_INRAE=17.089;MAF_USDA=12.5
NC_035081.1	41452942	.	G	A	.	.	MAF_USDA=1.639
NC_035081.1	41453003	.	A	T	.	.	MAF_INRAE=17.5;MAF_USDA=29.167
NC_035081.1	41453036	.	A	C	.	.	MAF_INRAE=43.671;MAF_USDA=31.176
NC_035081.1	41453051	.	C	T	.	.	MAF_INRAE=10.127;MAF_USDA=6.557
NC_035081.1	41453144	.	G	A	.	.	MAF_INRAE=17.089;MAF_USDA=20.588
NC_035081.1	41453264	.	A	C	.	.	MAF_USDA=3.279
NC_035081.1	41453551	.	C	T	.	.	MAF_USDA=4.918
NC_035081.1	41453638	.	C	G	.	.	MAF_INRAE=3.797;MAF_USDA=4.098
NC_035081.1	41453752	.	G	A	.	.	MAF_USDA=2.459
NC_035081.1	41453760	.	G	T	.	.	MAF_INRAE=6.329
NC_035081.1	41453783	.	T	C	.	.	MAF_INRAE=9.167;MAF_USDA=39.412
NC_035081.1	41453831	.	G	A	.	.	MAF_INRAE=17.089;MAF_USDA=17.059
NC_035081.1	41453887	.	G	A	.	.	MAF_USDA=1.639
NC_035081.1	41453908	.	C	T	.	.	MAF_USDA=1.667
NC_035081.1	41453952	.	G	A	.	.	MAF_INRAE=43.671;MAF_USDA=34.337
NC_035081.1	41453955	.	G	A	.	.	MAF_USDA=5.085
NC_035081.1	41454008	.	G	A	.	.	MAF_USDA=7.831
NC_035081.1	41454013	.	C	A	.	.	MAF_USDA=9.322
NC_035081.1	41454075	.	A	G	.	.	MAF_USDA=26.087
NC_035081.1	41454089	.	C	T	.	.	MAF_USDA=10.87
NC_035081.1	41454097	.	G	A	.	.	MAF_USDA=30.435
NC_035081.1	41454371	.	A	G	.	.	MAF_USDA=3.279
NC_035081.1	41454457	.	G	A	.	.	MAF_USDA=3.279
NC_035081.1	41454486	.	A	G	.	.	MAF_USDA=1.639
NC_035081.1	41454521	.	G	T	.	.	MAF_INRAE=6.667;MAF_USDA=22.941
NC_035081.1	41454577	.	G	T	.	.	MAF_USDA=3.279
NC_035081.1	41454609	.	G	A	.	.	MAF_INRAE=26.582;MAF_USDA=15.882
NC_035081.1	41454612	.	A	T	.	.	MAF_USDA=4.118
NC_035081.1	41454631	.	G	A	.	.	MAF_INRAE=26.582;MAF_USDA=14.706
NC_035081.1	41454893	.	A	T	.	.	MAF_USDA=2.459
NC_035081.1	41454903	.	A	G	.	.	MAF_USDA=4.098
NC_035081.1	41455293	.	G	T	.	.	MAF_INRAE=46.667
NC_035081.1	41455527	.	G	A	.	.	MAF_USDA=33.333
NC_035081.1	41455580	.	C	A	.	.	MAF_USDA=12.5
NC_035081.1	41456490	.	G	A	.	.	MAF_USDA=1.639
NC_035081.1	41456614	.	A	T	.	.	MAF_INRAE=3.797;MAF_USDA=7.377
NC_035081.1	41456656	.	A	C	.	.	MAF_INRAE=30.0;MAF_USDA=20.0
NC_035081.1	41456794	.	T	A	.	.	MAF_INRAE=3.797;MAF_USDA=7.377
NC_035081.1	41456825	.	A	T	.	.	MAF_USDA=2.459
NC_035081.1	41456841	.	C	T	.	.	MAF_USDA=10.656
NC_035081.1	41456937	.	A	G	.	.	MAF_INRAE=39.873;MAF_USDA=25.294
NC_035081.1	41456991	.	G	A	.	.	MAF_INRAE=6.667;MAF_USDA=7.059
NC_035081.1	41457070	.	C	A	.	.	MAF_INRAE=11.667
NC_035081.1	41457116	.	A	G	.	.	MAF_USDA=4.918
NC_035081.1	41457156	.	C	T	.	.	MAF_USDA=2.941
NC_035081.1	41457174	.	C	T	.	.	MAF_INRAE=5.0
NC_035081.1	41457175	.	G	T	.	.	MAF_INRAE=20.253;MAF_USDA=25.882
NC_035081.1	41457251	.	G	T	.	.	MAF_USDA=2.459
NC_035081.1	41457314	.	G	C	.	.	MAF_USDA=23.77
NC_035081.1	41457361	.	G	T	.	.	MAF_USDA=1.639
NC_035081.1	41457458	.	G	A	.	.	MAF_INRAE=39.873
NC_035081.1	41457537	.	G	T	.	.	MAF_INRAE=39.873;MAF_USDA=22.353
NC_035081.1	41457746	.	C	T	.	.	MAF_USDA=3.279
NC_035081.1	41457775	.	C	T	.	.	MAF_INRAE=3.797;MAF_USDA=6.557
NC_035081.1	41457778	.	G	C	.	.	MAF_INRAE=30.0;MAF_USDA=26.471
NC_035081.1	41457978	.	C	T	.	.	MAF_USDA=2.459
NC_035081.1	41458039	.	C	A	.	.	MAF_USDA=6.557
NC_035081.1	41458042	.	G	T	.	.	MAF_USDA=4.918
NC_035081.1	41458184	.	T	A	.	.	MAF_INRAE=22.785;MAF_USDA=5.294
NC_035081.1	41458196	.	C	T	.	.	MAF_INRAE=5.0
NC_035081.1	41458275	.	T	A	.	.	MAF_USDA=1.639
NC_035081.1	41458293	.	G	C	.	.	MAF_INRAE=39.873;MAF_USDA=48.824
NC_035081.1	41458331	.	A	G	.	.	MAF_INRAE=30.0;MAF_USDA=8.235
NC_035081.1	41458394	.	C	T	.	.	MAF_INRAE=10.127
NC_035081.1	41458566	.	T	G	.	.	MAF_INRAE=39.241;MAF_USDA=44.118
NC_035081.1	41458594	.	T	C	.	.	MAF_INRAE=39.241;MAF_USDA=24.706
NC_035081.1	41458620	.	C	T	.	.	MAF_USDA=1.639
NC_035081.1	41458673	.	G	T	.	.	MAF_INRAE=3.797
NC_035081.1	41458735	.	G	T	.	.	MAF_USDA=1.639
NC_035081.1	41458737	.	C	A	.	.	MAF_INRAE=18.333
NC_035081.1	41458756	.	T	A	.	.	MAF_USDA=1.639
NC_035081.1	41458757	.	G	T	.	.	MAF_USDA=1.639
NC_035081.1	41458791	.	G	A	.	.	MAF_INRAE=40.506;MAF_USDA=48.824
NC_035081.1	41458831	.	G	A	.	.	MAF_USDA=1.639
NC_035081.1	41458835	.	C	A	.	.	MAF_USDA=4.918
NC_035081.1	41459039	.	A	G	.	.	MAF_USDA=5.0
NC_035081.1	41459045	.	A	C	.	.	MAF_INRAE=10.759;MAF_USDA=10.0
NC_035081.1	41462576	.	A	G	.	.	MAF_INRAE=49.167;MAF_USDA=46.471
NC_035081.1	41462691	.	G	A	.	.	MAF_USDA=5.0
NC_035081.1	41462715	.	G	T	.	.	MAF_USDA=18.75
NC_035081.1	41462717	.	G	A	.	.	MAF_USDA=1.667
NC_035081.1	41462776	.	T	A	.	.	MAF_INRAE=31.667;MAF_USDA=7.647
NC_035081.1	41462807	.	G	A	.	.	MAF_INRAE=43.038;MAF_USDA=31.176
NC_035081.1	41462834	.	C	T	.	.	MAF_USDA=1.639
NC_035081.1	41462837	.	A	G	.	.	MAF_USDA=3.279
NC_035081.1	41462909	.	T	A	.	.	MAF_USDA=3.279
NC_035081.1	41463002	.	C	G	.	.	MAF_USDA=22.917
NC_035081.1	41463011	.	C	A	.	.	MAF_USDA=18.293
NC_035081.1	41463078	.	T	G	.	.	MAF_USDA=29.412
NC_035081.1	41463118	.	C	T	.	.	MAF_USDA=1.639
NC_035081.1	41463210	.	G	T	.	.	MAF_INRAE=39.873;MAF_USDA=44.706
NC_035081.1	41463224	.	G	A	.	.	MAF_INRAE=20.833;MAF_USDA=20.588
NC_035081.1	41463265	.	C	T	.	.	MAF_INRAE=16.456;MAF_USDA=16.471
NC_035081.1	41463562	.	A	C	.	.	MAF_USDA=3.279
NC_035081.1	41463670	.	T	A	.	.	MAF_INRAE=43.671;MAF_USDA=29.412
NC_035081.1	41463680	.	G	A	.	.	MAF_USDA=3.279
NC_035081.1	41463704	.	G	T	.	.	MAF_INRAE=17.089;MAF_USDA=16.471
NC_035081.1	41463874	.	C	A	.	.	MAF_INRAE=12.5
NC_035081.1	41464227	.	G	A	.	.	MAF_INRAE=17.089;MAF_USDA=17.647
NC_035081.1	41464250	.	C	A	.	.	MAF_USDA=4.918
NC_035081.1	41464380	.	G	T	.	.	MAF_USDA=1.639
NC_035081.1	41464401	.	A	G	.	.	MAF_INRAE=43.671;MAF_USDA=30.0
NC_035081.1	41464524	.	T	C	.	.	MAF_INRAE=43.038;MAF_USDA=30.588
NC_035081.1	41464562	.	G	T	.	.	MAF_INRAE=16.667
NC_035081.1	41464636	.	T	C	.	.	MAF_INRAE=17.089;MAF_USDA=17.647
NC_035081.1	41464669	.	T	G	.	.	MAF_USDA=11.176
NC_035081.1	41464706	.	G	A	.	.	MAF_INRAE=5.0
NC_035081.1	41464731	.	C	T	.	.	MAF_INRAE=6.329
NC_035081.1	41465205	.	G	A	.	.	MAF_USDA=1.695
NC_035081.1	41465329	.	G	A	.	.	MAF_INRAE=26.316;MAF_USDA=29.762
NC_035081.1	41465358	.	T	G	.	.	MAF_INRAE=26.316;MAF_USDA=30.357
NC_035081.1	41465362	.	G	T	.	.	MAF_USDA=29.762
NC_035081.1	41465393	.	A	T	.	.	MAF_INRAE=31.579;MAF_USDA=18.452
NC_035081.1	41465438	.	A	C	.	.	MAF_INRAE=43.671;MAF_USDA=29.762
NC_035081.1	41465454	.	T	A	.	.	MAF_USDA=5.085
NC_035081.1	41465455	.	G	T	.	.	MAF_USDA=5.085
NC_035081.1	41465471	.	A	G	.	.	MAF_USDA=8.333
NC_035081.1	41465503	.	G	A	.	.	MAF_USDA=1.667
NC_035081.1	41465506	.	G	A	.	.	MAF_INRAE=44.937;MAF_USDA=29.762
NC_035081.1	41465545	.	A	T	.	.	MAF_INRAE=34.167;MAF_USDA=33.333
NC_035081.1	41465563	.	T	A	.	.	MAF_INRAE=43.671;MAF_USDA=28.571
NC_035081.1	41465709	.	G	A	.	.	MAF_USDA=1.667
NC_035081.1	41465750	.	C	A	.	.	MAF_INRAE=26.316
NC_035081.1	41465763	.	C	T	.	.	MAF_INRAE=10.127;MAF_USDA=35.714
NC_035081.1	41465775	.	G	A	.	.	MAF_INRAE=43.038;MAF_USDA=29.167
NC_035081.1	41465799	.	C	A	.	.	MAF_USDA=12.5
NC_035081.1	41465861	.	A	G	.	.	MAF_INRAE=5.833;MAF_USDA=4.706
NC_035081.1	41465951	.	A	C	.	.	MAF_USDA=15.882
NC_035081.1	41466032	.	C	T	.	.	MAF_INRAE=43.671;MAF_USDA=28.571
NC_035081.1	41466049	.	T	C	.	.	MAF_INRAE=43.671;MAF_USDA=29.762
NC_035081.1	41466175	.	G	A	.	.	MAF_USDA=1.667
NC_035081.1	41466244	.	G	T	.	.	MAF_USDA=1.667
NC_035081.1	41466329	.	A	G	.	.	MAF_INRAE=16.456;MAF_USDA=20.833
NC_035081.1	41466352	.	A	G	.	.	MAF_INRAE=43.671;MAF_USDA=29.762
NC_035081.1	41466386	.	C	A	.	.	MAF_INRAE=39.241;MAF_USDA=48.81
NC_035081.1	41466408	.	T	G	.	.	MAF_USDA=18.75
NC_035081.1	41466423	.	G	T	.	.	MAF_INRAE=43.671;MAF_USDA=28.571
NC_035081.1	41466435	.	C	T	.	.	MAF_INRAE=37.5;MAF_USDA=22.024
NC_035081.1	41466442	.	T	A	.	.	MAF_INRAE=39.241;MAF_USDA=49.405
NC_035081.1	41466463	.	C	T	.	.	MAF_INRAE=20.0;MAF_USDA=2.976
NC_035081.1	41466526	.	A	G	.	.	MAF_INRAE=10.127;MAF_USDA=27.711
NC_035081.1	41466556	.	C	T	.	.	MAF_INRAE=1.667
NC_035081.1	41466669	.	C	T	.	.	MAF_INRAE=17.089;MAF_USDA=16.071
NC_035081.1	41466678	.	C	A	.	.	MAF_USDA=1.667
NC_035081.1	41466679	.	A	T	.	.	MAF_USDA=1.667
NC_035081.1	41466690	.	A	T	.	.	MAF_INRAE=43.038;MAF_USDA=29.762
NC_035081.1	41466693	.	C	T	.	.	MAF_USDA=5.833
NC_035081.1	41466749	.	C	T	.	.	MAF_INRAE=43.671;MAF_USDA=30.357
NC_035081.1	41466766	.	G	A	.	.	MAF_INRAE=17.089;MAF_USDA=17.262
NC_035081.1	41466826	.	G	A	.	.	MAF_INRAE=6.667;MAF_USDA=4.762
NC_035081.1	41466833	.	C	A	.	.	MAF_INRAE=31.667;MAF_USDA=4.762
NC_035081.1	41466843	.	G	T	.	.	MAF_INRAE=17.089;MAF_USDA=18.452
NC_035081.1	41466899	.	A	C	.	.	MAF_INRAE=43.671;MAF_USDA=29.762
NC_035081.1	41466917	.	C	T	.	.	MAF_INRAE=37.5;MAF_USDA=22.619
NC_035081.1	41466992	.	A	C	.	.	MAF_USDA=1.667
NC_035081.1	41467004	.	G	A	.	.	MAF_USDA=2.5
NC_035081.1	41467041	.	C	T	.	.	MAF_INRAE=5.0;MAF_USDA=2.5
NC_035081.1	41467052	.	G	C	.	.	MAF_INRAE=6.667;MAF_USDA=4.167
NC_035081.1	41467055	.	G	C	.	.	MAF_USDA=1.667
NC_035081.1	41467059	.	T	C	.	.	MAF_INRAE=39.241;MAF_USDA=49.405
NC_035081.1	41467111	.	C	A	.	.	MAF_INRAE=10.127;MAF_USDA=25.595
NC_035081.1	41467123	.	T	C	.	.	MAF_INRAE=6.667;MAF_USDA=10.417
NC_035081.1	41467144	.	C	A	.	.	MAF_INRAE=39.873;MAF_USDA=22.024
NC_035081.1	41467148	.	C	T	.	.	MAF_INRAE=34.167;MAF_USDA=29.167
NC_035081.1	41467194	.	G	T	.	.	MAF_INRAE=39.241;MAF_USDA=50.0
NC_035081.1	41467209	.	G	A	.	.	MAF_INRAE=43.671;MAF_USDA=29.167
NC_035081.1	41467266	.	C	T	.	.	MAF_INRAE=6.667;MAF_USDA=18.452
NC_035081.1	41467270	.	C	T	.	.	MAF_INRAE=39.241;MAF_USDA=49.405
NC_035081.1	41467283	.	T	C	.	.	MAF_USDA=13.095
NC_035081.1	41467322	.	G	A	.	.	MAF_USDA=5.0
NC_035081.1	41467358	.	A	T	.	.	MAF_USDA=3.333
NC_035081.1	41467501	.	G	A	.	.	MAF_USDA=4.167
NC_035081.1	41467506	.	T	C	.	.	MAF_USDA=10.833
NC_035081.1	41467520	.	A	C	.	.	MAF_INRAE=17.089;MAF_USDA=17.262
NC_035081.1	41467521	.	G	A	.	.	MAF_INRAE=19.167;MAF_USDA=17.262
NC_035081.1	41467553	.	G	T	.	.	MAF_INRAE=36.076;MAF_USDA=47.024
NC_035081.1	41467559	.	G	T	.	.	MAF_INRAE=6.667;MAF_USDA=4.762
NC_035081.1	41467571	.	G	A	.	.	MAF_USDA=8.333
NC_035081.1	41467596	.	G	A	.	.	MAF_INRAE=39.241;MAF_USDA=47.024
NC_035081.1	41467669	.	C	A	.	.	MAF_INRAE=36.667;MAF_USDA=44.643
NC_035081.1	41467704	.	T	G	.	.	MAF_USDA=31.25
NC_035081.1	41467750	.	A	T	.	.	MAF_INRAE=31.667;MAF_USDA=20.833
NC_035081.1	41467756	.	C	T	.	.	MAF_INRAE=5.0;MAF_USDA=1.667
NC_035081.1	41467763	.	T	G	.	.	MAF_INRAE=43.671;MAF_USDA=30.357
NC_035081.1	41467772	.	G	A	.	.	MAF_USDA=4.167
NC_035081.1	41467774	.	G	T	.	.	MAF_USDA=3.333
NC_035081.1	41467840	.	G	T	.	.	MAF_INRAE=15.823;MAF_USDA=19.643
NC_035081.1	41467880	.	T	C	.	.	MAF_INRAE=43.671;MAF_USDA=29.518
NC_035081.1	41467881	.	T	A	.	.	MAF_INRAE=34.167;MAF_USDA=29.518
NC_035081.1	41468073	.	T	G	.	.	MAF_INRAE=20.886;MAF_USDA=22.619
NC_035081.1	41468163	.	A	G	.	.	MAF_INRAE=20.0;MAF_USDA=5.952
NC_035081.1	41468259	.	C	A	.	.	MAF_INRAE=43.671;MAF_USDA=32.143
NC_035081.1	41468282	.	G	A	.	.	MAF_INRAE=17.089;MAF_USDA=14.881
NC_035081.1	41468312	.	G	A	.	.	MAF_USDA=17.5
NC_035081.1	41468501	.	C	T	.	.	MAF_INRAE=3.797;MAF_USDA=8.333
NC_035081.1	41468710	.	A	C	.	.	MAF_INRAE=43.671;MAF_USDA=32.143
NC_035081.1	41468742	.	A	T	.	.	MAF_INRAE=17.089;MAF_USDA=16.071
NC_035081.1	41468750	.	G	C	.	.	MAF_INRAE=17.089;MAF_USDA=16.071
NC_035081.1	41468792	.	A	T	.	.	MAF_USDA=10.833
NC_035081.1	41468860	.	T	A	.	.	MAF_INRAE=25.949;MAF_USDA=11.31
NC_035081.1	41468992	.	C	G	.	.	MAF_USDA=9.167
NC_035081.1	41469035	.	A	C	.	.	MAF_INRAE=16.456;MAF_USDA=17.262
NC_035081.1	41469073	.	A	G	.	.	MAF_USDA=4.167
NC_035081.1	41469167	.	G	T	.	.	MAF_USDA=2.5
NC_035081.1	41469281	.	G	T	.	.	MAF_USDA=1.695
NC_035081.1	41469356	.	C	A	.	.	MAF_INRAE=17.089;MAF_USDA=14.881
NC_035081.1	41469429	.	G	T	.	.	MAF_INRAE=18.333;MAF_USDA=23.913
NC_035081.1	41469435	.	T	C	.	.	MAF_INRAE=17.089;MAF_USDA=17.262
NC_035081.1	41469436	.	C	A	.	.	MAF_INRAE=15.833
NC_035081.1	41469460	.	G	A	.	.	MAF_INRAE=39.241;MAF_USDA=46.429
NC_035081.1	41469558	.	A	G	.	.	MAF_INRAE=43.671;MAF_USDA=29.762
NC_035081.1	41469611	.	G	C	.	.	MAF_INRAE=26.582;MAF_USDA=19.412
NC_035081.1	41469685	.	T	C	.	.	MAF_INRAE=26.582;MAF_USDA=14.118
NC_035081.1	41469793	.	G	A	.	.	MAF_INRAE=6.667;MAF_USDA=4.706
NC_035081.1	41469817	.	A	C	.	.	MAF_INRAE=39.241;MAF_USDA=48.235
NC_035081.1	41469837	.	T	G	.	.	MAF_INRAE=6.329;MAF_USDA=3.279
NC_035081.1	41469860	.	T	G	.	.	MAF_INRAE=43.671;MAF_USDA=31.176
NC_035081.1	41469956	.	G	A	.	.	MAF_INRAE=19.167;MAF_USDA=29.412
NC_035081.1	41470049	.	T	C	.	.	MAF_INRAE=18.333;MAF_USDA=29.167
NC_035081.1	41470053	.	C	T	.	.	MAF_INRAE=46.667;MAF_USDA=49.412
NC_035081.1	41470056	.	G	T	.	.	MAF_INRAE=46.667;MAF_USDA=48.824
NC_035081.1	41470114	.	A	T	.	.	MAF_INRAE=19.167;MAF_USDA=38.235
NC_035081.1	41470119	.	G	A	.	.	MAF_INRAE=39.241;MAF_USDA=48.824
NC_035081.1	41470127	.	G	A	.	.	MAF_INRAE=39.241;MAF_USDA=48.824
NC_035081.1	41470131	.	A	G	.	.	MAF_INRAE=46.667;MAF_USDA=48.235
NC_035081.1	41470154	.	G	A	.	.	MAF_INRAE=3.797;MAF_USDA=9.016
NC_035081.1	41470242	.	G	A	.	.	MAF_USDA=5.738
NC_035081.1	41470245	.	A	G	.	.	MAF_INRAE=39.241;MAF_USDA=48.824
NC_035081.1	41470290	.	G	T	.	.	MAF_INRAE=26.582;MAF_USDA=12.941
NC_035081.1	41470310	.	G	A	.	.	MAF_INRAE=39.241;MAF_USDA=48.235
NC_035081.1	41470401	.	T	G	.	.	MAF_INRAE=18.333;MAF_USDA=40.0
NC_035081.1	41470504	.	T	C	.	.	MAF_INRAE=39.241;MAF_USDA=47.647
NC_035081.1	41470651	.	T	A	.	.	MAF_INRAE=17.089;MAF_USDA=20.0
NC_035081.1	41470731	.	C	T	.	.	MAF_INRAE=25.316;MAF_USDA=8.235
NC_035081.1	41470828	.	G	T	.	.	MAF_USDA=4.098
NC_035081.1	41470899	.	T	C	.	.	MAF_INRAE=39.241;MAF_USDA=40.0
NC_035081.1	41470987	.	C	A	.	.	MAF_INRAE=39.241;MAF_USDA=49.412
NC_035081.1	41470991	.	C	T	.	.	MAF_INRAE=18.333;MAF_USDA=30.588
NC_035081.1	41471011	.	A	C	.	.	MAF_INRAE=25.0;MAF_USDA=2.941
NC_035081.1	41471012	.	G	A	.	.	MAF_INRAE=39.241;MAF_USDA=48.824
NC_035081.1	41471013	.	C	T	.	.	MAF_INRAE=46.667;MAF_USDA=47.059
NC_035081.1	41471021	.	C	T	.	.	MAF_INRAE=39.241;MAF_USDA=48.824
NC_035081.1	41471022	.	C	T	.	.	MAF_INRAE=46.667;MAF_USDA=48.824
NC_035081.1	41471111	.	C	T	.	.	MAF_USDA=5.738
NC_035081.1	41471112	.	G	A	.	.	MAF_USDA=2.459
NC_035081.1	41471115	.	T	C	.	.	MAF_INRAE=39.241;MAF_USDA=48.235
NC_035081.1	41471229	.	C	T	.	.	MAF_INRAE=20.886;MAF_USDA=22.941
NC_035081.1	41471234	.	C	A	.	.	MAF_USDA=10.656
NC_035081.1	41471323	.	T	C	.	.	MAF_INRAE=39.241;MAF_USDA=48.235
NC_035081.1	41471397	.	A	C	.	.	MAF_INRAE=39.873;MAF_USDA=48.824
NC_035081.1	41471408	.	C	A	.	.	MAF_INRAE=5.696;MAF_USDA=5.738
NC_035081.1	41471434	.	A	T	.	.	MAF_USDA=3.279
NC_035081.1	41471572	.	C	T	.	.	MAF_USDA=4.918
NC_035081.1	41471619	.	G	A	.	.	MAF_INRAE=39.241;MAF_USDA=49.412
NC_035081.1	41471639	.	G	T	.	.	MAF_INRAE=6.667;MAF_USDA=4.706
NC_035081.1	41471649	.	C	A	.	.	MAF_INRAE=39.241;MAF_USDA=48.824
NC_035081.1	41471672	.	G	A	.	.	MAF_INRAE=39.241;MAF_USDA=47.647
NC_035081.1	41471746	.	A	T	.	.	MAF_USDA=8.235
NC_035081.1	41471760	.	A	G	.	.	MAF_USDA=8.235
NC_035081.1	41471845	.	A	G	.	.	MAF_USDA=1.639
NC_035081.1	41471939	.	G	A	.	.	MAF_INRAE=39.241;MAF_USDA=47.647
NC_035081.1	41471953	.	G	A	.	.	MAF_INRAE=39.241;MAF_USDA=46.471
NC_035081.1	41471969	.	C	A	.	.	MAF_INRAE=11.667
NC_035081.1	41471998	.	C	T	.	.	MAF_INRAE=21.519;MAF_USDA=24.118
NC_035081.1	41472076	.	A	G	.	.	MAF_INRAE=37.975;MAF_USDA=44.706
NC_035081.1	41472126	.	C	T	.	.	MAF_INRAE=22.785;MAF_USDA=6.471
NC_035081.1	41472147	.	G	A	.	.	MAF_USDA=4.098
NC_035081.1	41472201	.	A	T	.	.	MAF_INRAE=39.873;MAF_USDA=48.235
NC_035081.1	41472368	.	T	A	.	.	MAF_USDA=3.333
NC_035081.1	41472377	.	C	A	.	.	MAF_USDA=8.333
NC_035081.1	41472383	.	A	C	.	.	MAF_INRAE=22.785;MAF_USDA=6.548
NC_035081.1	41472489	.	A	G	.	.	MAF_USDA=9.412
NC_035081.1	41472518	.	G	A	.	.	MAF_INRAE=44.304;MAF_USDA=48.795
NC_035081.1	41472657	.	G	A	.	.	MAF_INRAE=36.842;MAF_USDA=44.643
NC_035081.1	41472660	.	G	A	.	.	MAF_INRAE=22.785;MAF_USDA=6.548
NC_035081.1	41472711	.	C	T	.	.	MAF_INRAE=36.842;MAF_USDA=44.706
NC_035081.1	41472728	.	A	G	.	.	MAF_INRAE=15.789;MAF_USDA=37.5
NC_035081.1	41472905	.	C	A	.	.	MAF_INRAE=36.842;MAF_USDA=47.917
NC_035081.1	41472906	.	G	A	.	.	MAF_INRAE=47.368;MAF_USDA=7.927
NC_035081.1	41472925	.	T	C	.	.	MAF_USDA=1.695
NC_035081.1	41473287	.	C	T	.	.	MAF_INRAE=16.456;MAF_USDA=17.647
NC_035081.1	41473408	.	C	T	.	.	MAF_USDA=3.279
NC_035081.1	41473800	.	C	T	.	.	MAF_USDA=4.918
NC_035081.1	41474176	.	T	G	.	.	MAF_INRAE=25.0;MAF_USDA=2.941
NC_035081.1	41474203	.	T	C	.	.	MAF_INRAE=22.785;MAF_USDA=6.471
NC_035081.1	41474226	.	T	A	.	.	MAF_INRAE=18.333
NC_035081.1	41474277	.	C	T	.	.	MAF_INRAE=20.253;MAF_USDA=24.405
NC_035081.1	41474354	.	G	A	.	.	MAF_INRAE=43.671;MAF_USDA=33.333
NC_035081.1	41474361	.	G	A	.	.	MAF_INRAE=22.785;MAF_USDA=7.059
NC_035081.1	41474401	.	C	T	.	.	MAF_INRAE=19.62;MAF_USDA=25.294
NC_035081.1	41474427	.	A	T	.	.	MAF_USDA=1.639
NC_035081.1	41474608	.	T	C	.	.	MAF_USDA=17.213
NC_035081.1	41474673	.	C	G	.	.	MAF_USDA=4.918
NC_035081.1	41474779	.	A	C	.	.	MAF_INRAE=39.873;MAF_USDA=48.235
NC_035081.1	41474889	.	T	C	.	.	MAF_INRAE=43.671;MAF_USDA=48.824
NC_035081.1	41474909	.	G	T	.	.	MAF_USDA=29.412
NC_035081.1	41474914	.	C	T	.	.	MAF_USDA=49.412
NC_035081.1	41474916	.	C	T	.	.	MAF_USDA=48.824
NC_035081.1	41475067	.	G	T	.	.	MAF_USDA=29.167
NC_035081.1	41475089	.	G	A	.	.	MAF_USDA=12.5
NC_035081.1	41475360	.	T	C	.	.	MAF_USDA=1.639
NC_035081.1	41475554	.	A	T	.	.	MAF_USDA=16.393
NC_035081.1	41475555	.	T	C	.	.	MAF_USDA=16.393
NC_035081.1	41475629	.	T	C	.	.	MAF_USDA=4.918
NC_035081.1	41475635	.	G	A	.	.	MAF_INRAE=16.456;MAF_USDA=17.059
NC_035081.1	41475648	.	G	A	.	.	MAF_USDA=1.639
NC_035081.1	41475730	.	C	T	.	.	MAF_INRAE=6.329;MAF_USDA=4.918
NC_035081.1	41475897	.	A	T	.	.	MAF_USDA=4.918
NC_035081.1	41476043	.	C	G	.	.	MAF_USDA=2.459
NC_035081.1	41476128	.	G	A	.	.	MAF_INRAE=43.671;MAF_USDA=30.588
NC_035081.1	41476135	.	C	T	.	.	MAF_USDA=8.235
NC_035081.1	41476334	.	G	A	.	.	MAF_USDA=8.235
NC_035081.1	41476407	.	A	G	.	.	MAF_USDA=1.639
NC_035081.1	41476440	.	G	A	.	.	MAF_INRAE=15.789;MAF_USDA=15.574
NC_035081.1	41477037	.	T	A	.	.	MAF_USDA=3.448
NC_035081.1	41477060	.	A	T	.	.	MAF_USDA=31.25
NC_035081.1	41477061	.	T	A	.	.	MAF_USDA=29.167
NC_035081.1	41477079	.	G	A	.	.	MAF_USDA=17.857
NC_035081.1	41477240	.	C	A	.	.	MAF_INRAE=10.127;MAF_USDA=27.049
NC_035081.1	41477248	.	G	T	.	.	MAF_INRAE=44.167;MAF_USDA=34.118
NC_035081.1	41477286	.	G	T	.	.	MAF_USDA=4.918
NC_035081.1	41477312	.	T	A	.	.	MAF_USDA=34.783
NC_035081.1	41477325	.	C	G	.	.	MAF_USDA=2.459
NC_035081.1	41477392	.	T	G	.	.	MAF_INRAE=16.456;MAF_USDA=17.059
NC_035081.1	41477477	.	A	G	.	.	MAF_INRAE=17.089;MAF_USDA=12.295
NC_035081.1	41477514	.	A	G	.	.	MAF_USDA=2.459
NC_035081.1	41477519	.	T	C	.	.	MAF_USDA=7.377
NC_035081.1	41477533	.	T	C	.	.	MAF_INRAE=22.785;MAF_USDA=5.738
NC_035081.1	41477634	.	C	T	.	.	MAF_INRAE=20.0;MAF_USDA=2.941
NC_035081.1	41477645	.	G	T	.	.	MAF_USDA=1.667
NC_035081.1	41477659	.	T	G	.	.	MAF_INRAE=11.667;MAF_USDA=1.639
NC_035081.1	41477661	.	A	T	.	.	MAF_USDA=1.639
NC_035081.1	41477673	.	C	T,G	.	.	MAF_INRAE=11.667;MAF_USDA=2.459
NC_035081.1	41477694	.	A	G	.	.	MAF_USDA=3.279
NC_035081.1	41477699	.	G	T	.	.	MAF_INRAE=43.333;MAF_USDA=37.5
NC_035081.1	41477711	.	T	G	.	.	MAF_INRAE=17.089;MAF_USDA=14.706
NC_035081.1	41477858	.	A	G	.	.	MAF_INRAE=5.0;MAF_USDA=23.77
NC_035081.1	41477880	.	C	A	.	.	MAF_INRAE=25.0;MAF_USDA=20.0
NC_035081.1	41477906	.	C	T	.	.	MAF_INRAE=6.329
NC_035081.1	41477907	.	T	A	.	.	MAF_USDA=1.639
NC_035081.1	41477910	.	G	A	.	.	MAF_USDA=2.459
NC_035081.1	41478083	.	T	A	.	.	MAF_INRAE=43.038;MAF_USDA=32.941
NC_035081.1	41478090	.	T	G	.	.	MAF_INRAE=1.667
NC_035081.1	41478177	.	C	A	.	.	MAF_INRAE=17.089;MAF_USDA=17.647
NC_035081.1	41478196	.	C	T	.	.	MAF_INRAE=43.671;MAF_USDA=33.529
NC_035081.1	41478220	.	G	A	.	.	MAF_INRAE=43.671;MAF_USDA=27.647
NC_035081.1	41478221	.	T	C	.	.	MAF_USDA=4.098
NC_035081.1	41478222	.	T	C	.	.	MAF_INRAE=34.167;MAF_USDA=33.529
NC_035081.1	41478234	.	G	T	.	.	MAF_INRAE=39.241;MAF_USDA=37.5
NC_035081.1	41478386	.	G	A	.	.	MAF_INRAE=17.089
NC_035081.1	41478441	.	A	G	.	.	MAF_INRAE=5.833
NC_035081.1	41478462	.	G	A	.	.	MAF_USDA=21.311
NC_035081.1	41478465	.	T	C	.	.	MAF_INRAE=28.333;MAF_USDA=7.229
NC_035081.1	41478571	.	C	G	.	.	MAF_USDA=2.542
NC_035081.1	41478603	.	A	G	.	.	MAF_USDA=34.483
NC_035081.1	41478662	.	G	T	.	.	MAF_USDA=1.724
NC_035081.1	41478714	.	A	T	.	.	MAF_USDA=49.138
NC_035081.1	41478750	.	A	C	.	.	MAF_USDA=47.414
NC_035081.1	41478784	.	A	C	.	.	MAF_USDA=46.552
NC_035081.1	41478837	.	G	A	.	.	MAF_USDA=46.552
NC_035081.1	41478884	.	C	T	.	.	MAF_USDA=12.069
NC_035081.1	41478890	.	G	A	.	.	MAF_USDA=1.724
NC_035081.1	41478894	.	T	C	.	.	MAF_USDA=12.069
NC_035081.1	41478958	.	G	A	.	.	MAF_USDA=1.724
NC_035081.1	41478962	.	A	G	.	.	MAF_USDA=49.138
NC_035081.1	41479003	.	G	A	.	.	MAF_USDA=3.279
NC_035081.1	41479052	.	A	T	.	.	MAF_USDA=18.033
NC_035081.1	41479054	.	A	G	.	.	MAF_USDA=18.033
NC_035081.1	41479068	.	G	A	.	.	MAF_USDA=2.459
NC_035081.1	41479126	.	G	C	.	.	MAF_INRAE=25.316;MAF_USDA=47.647
NC_035081.1	41479270	.	TCTTAATTC	TCTTAATTA	.	.	MAF_USDA=29.167
NC_035081.1	41479278	.	C	A	.	.	MAF_INRAE=11.667
NC_035081.1	41479327	.	T	A	.	.	MAF_INRAE=26.316
NC_035081.1	41479328	.	A	T	.	.	MAF_USDA=47.917
NC_035081.1	41479329	.	A	T	.	.	MAF_INRAE=16.667;MAF_USDA=18.75
NC_035081.1	41479347	.	T	C	.	.	MAF_USDA=4.098
NC_035081.1	41479402	.	T	C	.	.	MAF_USDA=2.459
NC_035081.1	41479438	.	G	T	.	.	MAF_USDA=4.118
NC_035081.1	41479450	.	G	T	.	.	MAF_USDA=1.639
NC_035081.1	41479491	.	G	A	.	.	MAF_USDA=1.639
NC_035081.1	41479597	.	T	G	.	.	MAF_INRAE=6.329
NC_035081.1	41479623	.	C	T	.	.	MAF_INRAE=20.0;MAF_USDA=3.529
NC_035081.1	41479739	.	G	A	.	.	MAF_USDA=4.706
NC_035081.1	41479775	.	C	T	.	.	MAF_INRAE=16.456;MAF_USDA=24.118
NC_035081.1	41479802	.	T	A	.	.	MAF_INRAE=43.671;MAF_USDA=36.471
NC_035081.1	41479822	.	T	C	.	.	MAF_INRAE=5.0
NC_035081.1	41479836	.	A	T	.	.	MAF_INRAE=5.0
NC_035081.1	41479840	.	G	T	.	.	MAF_INRAE=5.0
NC_035081.1	41479874	.	T	C	.	.	MAF_INRAE=40.506;MAF_USDA=47.059
NC_035081.1	41479879	.	A	G	.	.	MAF_INRAE=16.456;MAF_USDA=21.765
NC_035081.1	41479893	.	T	G	.	.	MAF_INRAE=40.506;MAF_USDA=47.059
NC_035081.1	41479913	.	T	A	.	.	MAF_USDA=3.279
NC_035081.1	41479940	.	C	T	.	.	MAF_USDA=3.279
NC_035081.1	41479954	.	A	C	.	.	MAF_INRAE=39.241;MAF_USDA=47.647
NC_035081.1	41479959	.	T	G	.	.	MAF_INRAE=43.671;MAF_USDA=30.588
NC_035081.1	41479978	.	A	T	.	.	MAF_INRAE=39.241;MAF_USDA=45.882
NC_035081.1	41479981	.	A	T	.	.	MAF_INRAE=18.333;MAF_USDA=4.706
NC_035081.1	41479982	.	A	T	.	.	MAF_INRAE=18.333;MAF_USDA=5.294
NC_035081.1	41479983	.	T	A	.	.	MAF_INRAE=11.392;MAF_USDA=18.824
NC_035081.1	41480043	.	G	A	.	.	MAF_USDA=1.639
NC_035081.1	41480084	.	T	C	.	.	MAF_USDA=48.824
NC_035081.1	41480456	.	C	T	.	.	MAF_USDA=2.353
NC_035081.1	41480457	.	G	A	.	.	MAF_INRAE=42.405;MAF_USDA=50.0
NC_035081.1	41480589	.	G	T	.	.	MAF_INRAE=15.823;MAF_USDA=17.059
NC_035081.1	41480601	.	A	T	.	.	MAF_INRAE=5.0;MAF_USDA=9.016
NC_035081.1	41480631	.	C	T	.	.	MAF_INRAE=40.506;MAF_USDA=49.412
NC_035081.1	41480633	.	C	T	.	.	MAF_INRAE=48.333;MAF_USDA=49.412
NC_035081.1	41480702	.	C	T	.	.	MAF_INRAE=39.241;MAF_USDA=48.193
NC_035081.1	41480720	.	G	A	.	.	MAF_USDA=2.5
NC_035081.1	41480800	.	C	T	.	.	MAF_USDA=4.098
NC_035081.1	41480801	.	G	A	.	.	MAF_USDA=3.279
NC_035081.1	41480832	.	C	T	.	.	MAF_INRAE=5.0;MAF_USDA=1.639
NC_035081.1	41480843	.	G	A	.	.	MAF_USDA=1.639
NC_035081.1	41480851	.	T	A	.	.	MAF_USDA=9.836
NC_035081.1	41480896	.	A	G	.	.	MAF_USDA=4.918
NC_035081.1	41480935	.	C	T	.	.	MAF_INRAE=15.823;MAF_USDA=18.235
NC_035081.1	41480997	.	T	G	.	.	MAF_INRAE=39.241;MAF_USDA=49.412
NC_035081.1	41481024	.	C	A	.	.	MAF_INRAE=38.333;MAF_USDA=32.941
NC_035081.1	41481100	.	T	A	.	.	MAF_USDA=1.639
NC_035081.1	41481106	.	A	C	.	.	MAF_INRAE=39.241;MAF_USDA=48.824
NC_035081.1	41481160	.	A	C	.	.	MAF_INRAE=39.873;MAF_USDA=49.412
NC_035081.1	41481185	.	C	T	.	.	MAF_INRAE=39.873;MAF_USDA=48.824
NC_035081.1	41481324	.	C	T	.	.	MAF_INRAE=43.038;MAF_USDA=27.647
NC_035081.1	41481335	.	C	T	.	.	MAF_USDA=4.918
NC_035081.1	41481504	.	G	T	.	.	MAF_INRAE=43.038;MAF_USDA=31.765
NC_035081.1	41481523	.	G	A	.	.	MAF_USDA=4.098
NC_035081.1	41481553	.	A	G	.	.	MAF_INRAE=38.333;MAF_USDA=33.529
NC_035081.1	41481574	.	C	T	.	.	MAF_INRAE=39.241;MAF_USDA=48.824
NC_035081.1	41481591	.	C	A	.	.	MAF_INRAE=43.671;MAF_USDA=27.647
NC_035081.1	41481594	.	T	C	.	.	MAF_INRAE=4.167;MAF_USDA=6.25
NC_035081.1	41481604	.	T	G	.	.	MAF_INRAE=39.241;MAF_USDA=48.824
NC_035081.1	41481712	.	C	T	.	.	MAF_USDA=3.279
NC_035081.1	41481777	.	G	A	.	.	MAF_USDA=4.098
NC_035081.1	41481785	.	G	A	.	.	MAF_USDA=4.098
NC_035081.1	41481852	.	T	G	.	.	MAF_USDA=1.639
NC_035081.1	41481877	.	C	T	.	.	MAF_USDA=2.459
NC_035081.1	41481972	.	T	A	.	.	MAF_INRAE=5.0;MAF_USDA=9.016
NC_035081.1	41482133	.	G	A	.	.	MAF_INRAE=17.089;MAF_USDA=20.0
NC_035081.1	41482138	.	T	G	.	.	MAF_INRAE=6.329
NC_035081.1	41482237	.	G	A	.	.	MAF_USDA=1.639
NC_035081.1	41482325	.	A	C	.	.	MAF_USDA=2.459
NC_035081.1	41482346	.	G	A	.	.	MAF_USDA=1.639
NC_035081.1	41482364	.	C	A	.	.	MAF_INRAE=42.405;MAF_USDA=27.059
NC_035081.1	41482405	.	A	G	.	.	MAF_INRAE=38.608;MAF_USDA=48.824
NC_035081.1	41482497	.	G	A	.	.	MAF_USDA=2.083
NC_035081.1	41482535	.	C	T	.	.	MAF_INRAE=6.667;MAF_USDA=4.706
NC_035081.1	41482563	.	C	T	.	.	MAF_INRAE=6.329;MAF_USDA=4.918
NC_035081.1	41482616	.	G	C	.	.	MAF_INRAE=16.456;MAF_USDA=21.176
NC_035081.1	41482629	.	T	C	.	.	MAF_USDA=4.918
NC_035081.1	41482678	.	A	T	.	.	MAF_USDA=3.279
NC_035081.1	41482719	.	G	A	.	.	MAF_INRAE=39.873;MAF_USDA=49.412
NC_035081.1	41482728	.	T	G	.	.	MAF_USDA=3.279
NC_035081.1	41482757	.	A	C	.	.	MAF_INRAE=39.873;MAF_USDA=49.412
NC_035081.1	41482843	.	C	T	.	.	MAF_USDA=1.639
NC_035081.1	41482856	.	A	G	.	.	MAF_USDA=1.639
NC_035081.1	41482934	.	C	T	.	.	MAF_INRAE=4.167
NC_035081.1	41482985	.	C	A	.	.	MAF_INRAE=39.873;MAF_USDA=48.824
NC_035081.1	41483122	.	G	T	.	.	MAF_USDA=2.459
NC_035081.1	41483123	.	A	T	.	.	MAF_USDA=2.459
NC_035081.1	41483174	.	A	G	.	.	MAF_INRAE=4.167
NC_035081.1	41483195	.	A	T	.	.	MAF_USDA=3.279
NC_035081.1	41483201	.	G	A	.	.	MAF_USDA=3.279
NC_035081.1	41483296	.	C	T	.	.	MAF_USDA=2.459
NC_035081.1	41483308	.	T	C	.	.	MAF_INRAE=39.241;MAF_USDA=49.412
NC_035081.1	41483532	.	C	G	.	.	MAF_INRAE=39.241;MAF_USDA=47.647
NC_035081.1	41483572	.	A	C	.	.	MAF_INRAE=43.333;MAF_USDA=40.0
NC_035081.1	41483593	.	T	C	.	.	MAF_USDA=5.738
NC_035081.1	41483629	.	T	G	.	.	MAF_USDA=4.098
NC_035081.1	41483671	.	A	T	.	.	MAF_INRAE=17.089;MAF_USDA=17.059
NC_035081.1	41483861	.	C	A	.	.	MAF_USDA=4.918
NC_035081.1	41483953	.	T	A	.	.	MAF_USDA=1.639
NC_035081.1	41483962	.	C	T	.	.	MAF_USDA=1.639
NC_035081.1	41484088	.	G	A	.	.	MAF_INRAE=6.329;MAF_USDA=6.557
NC_035081.1	41484147	.	A	T	.	.	MAF_USDA=3.279
NC_035081.1	41484153	.	G	A	.	.	MAF_INRAE=6.667;MAF_USDA=4.706
NC_035081.1	41484206	.	T	C	.	.	MAF_INRAE=34.167;MAF_USDA=37.059
NC_035081.1	41484245	.	C	A	.	.	MAF_INRAE=41.139;MAF_USDA=34.706
NC_035081.1	41484252	.	A	T	.	.	MAF_INRAE=41.139;MAF_USDA=41.176
NC_035081.1	41484270	.	T	G	.	.	MAF_USDA=3.279
NC_035081.1	41484295	.	A	C	.	.	MAF_USDA=18.75
NC_035081.1	41484296	.	A	C	.	.	MAF_USDA=37.5
NC_035081.1	41484299	.	A	G	.	.	MAF_INRAE=6.329
NC_035081.1	41484339	.	T	G	.	.	MAF_INRAE=16.456;MAF_USDA=23.529
NC_035081.1	41484408	.	T	A	.	.	MAF_INRAE=33.544;MAF_USDA=26.471
NC_035081.1	41484419	.	C	A	.	.	MAF_USDA=1.639
NC_035081.1	41484452	.	C	T	.	.	MAF_INRAE=6.329;MAF_USDA=4.918
NC_035081.1	41484496	.	C	T	.	.	MAF_USDA=1.639
NC_035081.1	41484591	.	C	T	.	.	MAF_INRAE=43.671;MAF_USDA=30.588
NC_035081.1	41484630	.	C	T	.	.	MAF_INRAE=39.241;MAF_USDA=49.412
NC_035081.1	41484635	.	G	T	.	.	MAF_INRAE=39.241;MAF_USDA=49.412
NC_035081.1	41484744	.	C	T	.	.	MAF_INRAE=6.329;MAF_USDA=10.656
NC_035081.1	41484855	.	A	G	.	.	MAF_INRAE=39.241;MAF_USDA=49.412
NC_035081.1	41484985	.	A	G	.	.	MAF_USDA=4.918
NC_035081.1	41485008	.	A	C	.	.	MAF_USDA=5.738
NC_035081.1	41485025	.	G	T	.	.	MAF_INRAE=1.667
NC_035081.1	41485054	.	T	C	.	.	MAF_INRAE=5.0;MAF_USDA=1.639
NC_035081.1	41485139	.	G	A	.	.	MAF_USDA=3.279
NC_035081.1	41485155	.	T	C	.	.	MAF_USDA=1.639
NC_035081.1	41485256	.	T	G	.	.	MAF_INRAE=6.329;MAF_USDA=10.656
NC_035081.1	41485264	.	C	A	.	.	MAF_USDA=4.918
NC_035081.1	41485302	.	A	C	.	.	MAF_INRAE=6.667;MAF_USDA=4.706
NC_035081.1	41485324	.	T	A,*	.	.	MAF_INRAE=10.526
NC_035081.1	41485327	.	A	T	.	.	MAF_INRAE=24.167
NC_035081.1	41485329	.	T	A	.	.	MAF_INRAE=1.667;MAF_USDA=27.083
NC_035081.1	41485331	.	T	A	.	.	MAF_INRAE=1.667
NC_035081.1	41485403	.	C	G	.	.	MAF_INRAE=39.241;MAF_USDA=48.81
NC_035081.1	41485550	.	G	T	.	.	MAF_USDA=4.098
NC_035081.1	41485557	.	T	G	.	.	MAF_INRAE=39.241;MAF_USDA=50.0
NC_035081.1	41485565	.	A	G	.	.	MAF_INRAE=39.241;MAF_USDA=49.412
NC_035081.1	41485578	.	C	T	.	.	MAF_INRAE=38.608;MAF_USDA=48.235
NC_035081.1	41485590	.	C	T	.	.	MAF_USDA=1.639
NC_035081.1	41485665	.	G	A	.	.	MAF_USDA=3.529
NC_035081.1	41485794	.	A	C	.	.	MAF_INRAE=39.241;MAF_USDA=45.294
NC_035081.1	41486087	.	T	C	.	.	MAF_USDA=2.459
NC_035081.1	41486129	.	T	A	.	.	MAF_INRAE=5.0;MAF_USDA=5.738
NC_035081.1	41486145	.	G	A	.	.	MAF_INRAE=5.0;MAF_USDA=1.639
NC_035081.1	41486175	.	G	T	.	.	MAF_USDA=4.918
NC_035081.1	41486216	.	C	T	.	.	MAF_INRAE=5.0;MAF_USDA=6.557
NC_035081.1	41486237	.	T	A	.	.	MAF_USDA=1.639
NC_035081.1	41486264	.	A	C	.	.	MAF_INRAE=1.667;MAF_USDA=2.353
NC_035081.1	41486275	.	G	A	.	.	MAF_USDA=4.918
NC_035081.1	41486337	.	A	T	.	.	MAF_USDA=1.639
NC_035081.1	41486338	.	T	G	.	.	MAF_INRAE=39.241;MAF_USDA=48.235
NC_035081.1	41486352	.	C	T	.	.	MAF_USDA=1.639
NC_035081.1	41486372	.	A	C	.	.	MAF_USDA=6.557
NC_035081.1	41486535	.	C	A	.	.	MAF_USDA=1.639
NC_035081.1	41486536	.	A	T	.	.	MAF_USDA=2.459
NC_035081.1	41486544	.	T	A	.	.	MAF_INRAE=24.051;MAF_USDA=7.647
NC_035081.1	41486545	.	T	A	.	.	MAF_INRAE=42.5;MAF_USDA=27.059
NC_035081.1	41486549	.	T	C	.	.	MAF_INRAE=17.5
NC_035081.1	41486615	.	G	T	.	.	MAF_INRAE=43.038;MAF_USDA=30.588
NC_035081.1	41486676	.	G	A	.	.	MAF_INRAE=24.684;MAF_USDA=5.294
NC_035081.1	41486806	.	G	A	.	.	MAF_USDA=3.279
NC_035081.1	41486902	.	T	A	.	.	MAF_USDA=2.459
NC_035081.1	41486903	.	A	T	.	.	MAF_USDA=2.459
NC_035081.1	41486906	.	C	T	.	.	MAF_USDA=1.639
NC_035081.1	41486996	.	T	G	.	.	MAF_USDA=2.459
NC_035081.1	41487041	.	G	T	.	.	MAF_USDA=1.639
NC_035081.1	41487059	.	T	A	.	.	MAF_INRAE=43.671;MAF_USDA=30.357
NC_035081.1	41487192	.	T	A	.	.	MAF_USDA=2.459
NC_035081.1	41487210	.	T	A	.	.	MAF_USDA=3.279
NC_035081.1	41487225	.	C	T	.	.	MAF_USDA=3.279
NC_035081.1	41487285	.	T	C	.	.	MAF_INRAE=43.671;MAF_USDA=31.765
NC_035081.1	41487317	.	G	T	.	.	MAF_INRAE=17.5
NC_035081.1	41487359	.	A	C	.	.	MAF_INRAE=1.667;MAF_USDA=22.941
NC_035081.1	41487385	.	T	G	.	.	MAF_INRAE=6.667;MAF_USDA=4.706
NC_035081.1	41487483	.	T	A	.	.	MAF_INRAE=34.167;MAF_USDA=29.762
NC_035081.1	41487519	.	A	C	.	.	MAF_INRAE=24.051;MAF_USDA=6.471
NC_035081.1	41487557	.	A	T	.	.	MAF_USDA=3.279
NC_035081.1	41487566	.	C	A	.	.	MAF_INRAE=17.089;MAF_USDA=20.588
NC_035081.1	41487611	.	C	A	.	.	MAF_USDA=1.639
NC_035081.1	41487623	.	C	T	.	.	MAF_INRAE=16.456;MAF_USDA=20.588
NC_035081.1	41487625	.	T	G	.	.	MAF_USDA=4.098
NC_035081.1	41487656	.	C	T	.	.	MAF_USDA=3.279
NC_035081.1	41487701	.	A	C	.	.	MAF_INRAE=43.671;MAF_USDA=30.0
NC_035081.1	41487702	.	G	A	.	.	MAF_USDA=6.557
NC_035081.1	41487776	.	T	C	.	.	MAF_INRAE=6.667;MAF_USDA=7.647
NC_035081.1	41487809	.	A	C	.	.	MAF_USDA=1.639
NC_035081.1	41487823	.	A	G	.	.	MAF_USDA=4.098
NC_035081.1	41487930	.	T	G	.	.	MAF_INRAE=6.667;MAF_USDA=7.647
NC_035081.1	41487958	.	G	T	.	.	MAF_INRAE=44.304;MAF_USDA=31.176
NC_035081.1	41487993	.	C	T	.	.	MAF_USDA=2.459
NC_035081.1	41488037	.	C	T	.	.	MAF_INRAE=6.667;MAF_USDA=4.706
NC_035081.1	41488062	.	A	G	.	.	MAF_INRAE=19.62;MAF_USDA=18.824
NC_035081.1	41488166	.	T	A	.	.	MAF_INRAE=17.089;MAF_USDA=17.059
NC_035081.1	41488261	.	G	A	.	.	MAF_INRAE=43.671;MAF_USDA=26.471
NC_035081.1	41488294	.	C	T	.	.	MAF_INRAE=17.089;MAF_USDA=17.647
NC_035081.1	41488518	.	C	A	.	.	MAF_USDA=1.639
NC_035081.1	41488550	.	C	G	.	.	MAF_USDA=4.098
NC_035081.1	41488618	.	A	G	.	.	MAF_INRAE=39.241;MAF_USDA=48.824
NC_035081.1	41488705	.	G	A	.	.	MAF_INRAE=16.456;MAF_USDA=20.588
NC_035081.1	41488755	.	G	T	.	.	MAF_USDA=1.639
NC_035081.1	41488795	.	A	G	.	.	MAF_INRAE=16.456;MAF_USDA=20.588
NC_035081.1	41488902	.	C	T	.	.	MAF_INRAE=13.291;MAF_USDA=12.941
NC_035081.1	41488910	.	C	T	.	.	MAF_INRAE=16.456;MAF_USDA=20.588
NC_035081.1	41488928	.	C	T	.	.	MAF_INRAE=29.114;MAF_USDA=8.197
NC_035081.1	41489072	.	A	C	.	.	MAF_INRAE=6.329
NC_035081.1	41489112	.	T	A	.	.	MAF_INRAE=43.038;MAF_USDA=29.167
NC_035081.1	41489165	.	T	C	.	.	MAF_INRAE=17.089;MAF_USDA=16.471
NC_035081.1	41489231	.	A	T	.	.	MAF_INRAE=5.0;MAF_USDA=7.647
NC_035081.1	41489247	.	C	T	.	.	MAF_INRAE=20.253;MAF_USDA=14.706
NC_035081.1	41489249	.	A	G	.	.	MAF_INRAE=20.0;MAF_USDA=14.706
NC_035081.1	41489317	.	T	C	.	.	MAF_INRAE=17.089;MAF_USDA=20.0
NC_035081.1	41489344	.	A	T	.	.	MAF_INRAE=1.667;MAF_USDA=28.049
NC_035081.1	41489401	.	A	T	.	.	MAF_USDA=1.639
NC_035081.1	41489406	.	A	T	.	.	MAF_INRAE=43.671;MAF_USDA=30.588
NC_035081.1	41489447	.	T	G	.	.	MAF_INRAE=43.671;MAF_USDA=23.77
NC_035081.1	41489505	.	A	G	.	.	MAF_INRAE=35.443;MAF_USDA=45.882
NC_035081.1	41489612	.	T	C	.	.	MAF_INRAE=39.241;MAF_USDA=46.471
NC_035081.1	41489683	.	C	T	.	.	MAF_INRAE=43.671;MAF_USDA=30.0
NC_035081.1	41489696	.	C	T	.	.	MAF_USDA=5.738
NC_035081.1	41489721	.	C	G	.	.	MAF_INRAE=43.671;MAF_USDA=26.471
NC_035081.1	41489754	.	G	A	.	.	MAF_INRAE=6.667;MAF_USDA=8.235
NC_035081.1	41489775	.	G	T	.	.	MAF_USDA=1.639
NC_035081.1	41489822	.	C	T	.	.	MAF_INRAE=19.62;MAF_USDA=10.417
NC_035081.1	41489847	.	G	C	.	.	MAF_INRAE=5.0
NC_035081.1	41489906	.	C	T	.	.	MAF_USDA=2.459
NC_035081.1	41489966	.	G	C	.	.	MAF_INRAE=43.671;MAF_USDA=26.471
NC_035081.1	41490067	.	A	T	.	.	MAF_INRAE=43.671;MAF_USDA=33.333
NC_035081.1	41490077	.	A	G	.	.	MAF_USDA=3.279
NC_035081.1	41490144	.	T	A	.	.	MAF_INRAE=24.051;MAF_USDA=7.059
NC_035081.1	41490180	.	G	A	.	.	MAF_USDA=1.639
NC_035081.1	41490240	.	C	T	.	.	MAF_INRAE=17.089;MAF_USDA=21.176
NC_035081.1	41490246	.	A	G	.	.	MAF_USDA=1.639
NC_035081.1	41490339	.	A	C	.	.	MAF_INRAE=17.089;MAF_USDA=21.765
NC_035081.1	41490341	.	A	G	.	.	MAF_INRAE=19.167;MAF_USDA=21.765
NC_035081.1	41490668	.	C	T	.	.	MAF_USDA=2.5
NC_035081.1	41490677	.	G	C	.	.	MAF_INRAE=6.329
NC_035081.1	41490685	.	C	T	.	.	MAF_INRAE=43.671;MAF_USDA=30.588
NC_035081.1	41490711	.	A	T	.	.	MAF_INRAE=5.0
NC_035081.1	41490796	.	C	T	.	.	MAF_USDA=3.279
NC_035081.1	41490807	.	C	T	.	.	MAF_USDA=1.639
NC_035081.1	41490908	.	C	T	.	.	MAF_INRAE=5.0
NC_035081.1	41491022	.	T	C	.	.	MAF_USDA=4.098
NC_035081.1	41491053	.	G	T	.	.	MAF_USDA=3.279
NC_035081.1	41491066	.	T	C	.	.	MAF_INRAE=43.671;MAF_USDA=27.059
NC_035081.1	41491192	.	T	C	.	.	MAF_INRAE=38.608;MAF_USDA=48.235
NC_035081.1	41491204	.	A	G	.	.	MAF_INRAE=17.5
NC_035081.1	41491336	.	G	A	.	.	MAF_INRAE=6.329;MAF_USDA=2.459
NC_035081.1	41491505	.	C	T	.	.	MAF_INRAE=43.671;MAF_USDA=30.588
NC_035081.1	41491508	.	G	T	.	.	MAF_INRAE=17.089;MAF_USDA=20.588
NC_035081.1	41491760	.	G	A	.	.	MAF_INRAE=16.456;MAF_USDA=29.167
NC_035081.1	41491856	.	C	T	.	.	MAF_INRAE=43.671;MAF_USDA=30.588
NC_035081.1	41492168	.	G	A	.	.	MAF_USDA=1.639
NC_035081.1	41492381	.	G	A	.	.	MAF_USDA=4.098
NC_035081.1	41492424	.	C	T	.	.	MAF_USDA=3.279
NC_035081.1	41492508	.	G	A	.	.	MAF_INRAE=15.823;MAF_USDA=16.471
NC_035081.1	41492534	.	C	A	.	.	MAF_INRAE=15.823;MAF_USDA=22.941
NC_035081.1	41492671	.	A	G	.	.	MAF_INRAE=17.089;MAF_USDA=20.0
NC_035081.1	41492689	.	G	A	.	.	MAF_INRAE=5.833;MAF_USDA=8.824
NC_035081.1	41492700	.	C	T	.	.	MAF_INRAE=17.089;MAF_USDA=20.588
NC_035081.1	41492710	.	A	G	.	.	MAF_INRAE=34.177;MAF_USDA=34.118
NC_035081.1	41492711	.	G	A	.	.	MAF_INRAE=13.333;MAF_USDA=2.941
NC_035081.1	41492744	.	G	T	.	.	MAF_INRAE=39.241;MAF_USDA=49.412
NC_035081.1	41492774	.	G	T	.	.	MAF_USDA=2.459
NC_035081.1	41492806	.	G	A	.	.	MAF_USDA=1.639
NC_035081.1	41492812	.	C	T	.	.	MAF_INRAE=43.671;MAF_USDA=27.647
NC_035081.1	41492993	.	T	C	.	.	MAF_USDA=1.639
NC_035081.1	41493063	.	C	A	.	.	MAF_INRAE=19.62;MAF_USDA=14.118
NC_035081.1	41493101	.	G	A	.	.	MAF_USDA=4.918
NC_035081.1	41493134	.	G	A	.	.	MAF_USDA=1.639
NC_035081.1	41493281	.	T	A	.	.	MAF_INRAE=6.667;MAF_USDA=4.762
NC_035081.1	41493348	.	T	A	.	.	MAF_INRAE=43.671;MAF_USDA=29.412
NC_035081.1	41493357	.	A	G	.	.	MAF_INRAE=43.671;MAF_USDA=30.0
NC_035081.1	41493566	.	C	T	.	.	MAF_INRAE=39.241;MAF_USDA=48.235
NC_035081.1	41493652	.	T	A	.	.	MAF_INRAE=39.873;MAF_USDA=48.235
NC_035081.1	41493653	.	T	G	.	.	MAF_INRAE=47.5;MAF_USDA=48.235
NC_035081.1	41493925	.	A	G	.	.	MAF_INRAE=17.089;MAF_USDA=20.588
NC_035081.1	41493960	.	A	G	.	.	MAF_USDA=1.639
NC_035081.1	41494041	.	T	A	.	.	MAF_INRAE=1.667;MAF_USDA=2.941
NC_035081.1	41494053	.	T	G	.	.	MAF_INRAE=39.241;MAF_USDA=47.647
NC_035081.1	41494118	.	C	A	.	.	MAF_INRAE=39.873;MAF_USDA=48.235
NC_035081.1	41494168	.	G	A	.	.	MAF_INRAE=6.329
NC_035081.1	41494182	.	G	T	.	.	MAF_USDA=13.636
NC_035081.1	41494186	.	C	A	.	.	MAF_INRAE=17.5;MAF_USDA=13.115
NC_035081.1	41494244	.	C	T	.	.	MAF_USDA=3.279
NC_035081.1	41494304	.	T	C	.	.	MAF_USDA=1.639
NC_035081.1	41494313	.	C	A	.	.	MAF_INRAE=17.089;MAF_USDA=21.765
NC_035081.1	41494521	.	T	G	.	.	MAF_INRAE=39.241;MAF_USDA=49.18
NC_035081.1	41494528	.	G	A	.	.	MAF_INRAE=15.823;MAF_USDA=17.213
NC_035081.1	41494618	.	G	T	.	.	MAF_USDA=1.639
NC_035081.1	41494633	.	C	T	.	.	MAF_INRAE=26.316;MAF_USDA=30.0
NC_035081.1	41494756	.	G	T	.	.	MAF_INRAE=5.0;MAF_USDA=4.118
NC_035081.1	41494789	.	G	A	.	.	MAF_USDA=3.279
NC_035081.1	41494876	.	A	T	.	.	MAF_INRAE=6.329
NC_035081.1	41494895	.	G	T	.	.	MAF_USDA=1.639
NC_035081.1	41494896	.	A	G	.	.	MAF_INRAE=17.089;MAF_USDA=23.529
NC_035081.1	41495211	.	C	A	.	.	MAF_INRAE=6.667;MAF_USDA=4.706
NC_035081.1	41495238	.	G	C	.	.	MAF_INRAE=11.667;MAF_USDA=29.412
NC_035081.1	41495329	.	T	G	.	.	MAF_INRAE=13.291;MAF_USDA=12.941
NC_035081.1	41495339	.	G	C	.	.	MAF_USDA=1.639
NC_035081.1	41495422	.	A	T	.	.	MAF_USDA=1.639
NC_035081.1	41495556	.	G	A	.	.	MAF_INRAE=7.595;MAF_USDA=10.588
NC_035081.1	41495755	.	C	T	.	.	MAF_USDA=2.459
NC_035081.1	41495768	.	A	T	.	.	MAF_USDA=2.459
NC_035081.1	41495914	.	T	C	.	.	MAF_INRAE=39.241;MAF_USDA=49.412
NC_035081.1	41495953	.	T	C	.	.	MAF_INRAE=16.456;MAF_USDA=17.059
NC_035081.1	41496008	.	A	C	.	.	MAF_USDA=1.639
NC_035081.1	41496072	.	C	T	.	.	MAF_INRAE=39.241;MAF_USDA=44.118
NC_035081.1	41496127	.	G	C	.	.	MAF_INRAE=39.241;MAF_USDA=47.541
NC_035081.1	41496156	.	C	A	.	.	MAF_INRAE=39.241;MAF_USDA=42.353
NC_035081.1	41496321	.	C	A	.	.	MAF_USDA=1.639
NC_035081.1	41496362	.	C	T	.	.	MAF_INRAE=38.608;MAF_USDA=48.824
NC_035081.1	41496384	.	G	C	.	.	MAF_INRAE=6.667;MAF_USDA=4.706
NC_035081.1	41496408	.	GGTATCCCCCTTTT	GGTATCCCCCTTTC	.	.	MAF_USDA=37.5
NC_035081.1	41496421	.	T	C	.	.	MAF_INRAE=39.241
NC_035081.1	41496492	.	G	A	.	.	MAF_INRAE=19.167;MAF_USDA=11.475
NC_035081.1	41496693	.	A	G	.	.	MAF_USDA=2.459
NC_035081.1	41496709	.	G	T	.	.	MAF_INRAE=17.089;MAF_USDA=17.059
NC_035081.1	41496761	.	G	A	.	.	MAF_USDA=1.639
NC_035081.1	41496798	.	C	A	.	.	MAF_INRAE=24.051;MAF_USDA=7.059
NC_035081.1	41496812	.	T	C	.	.	MAF_INRAE=40.506;MAF_USDA=48.824
NC_035081.1	41496890	.	C	T	.	.	MAF_INRAE=17.089;MAF_USDA=20.238
NC_035081.1	41496922	.	C	A	.	.	MAF_USDA=4.167
NC_035081.1	41497075	.	G	C	.	.	MAF_INRAE=39.873;MAF_USDA=44.706
NC_035081.1	41497161	.	G	A	.	.	MAF_USDA=2.459
NC_035081.1	41497214	.	A	G	.	.	MAF_INRAE=39.873;MAF_USDA=44.118
NC_035081.1	41497223	.	C	T	.	.	MAF_INRAE=1.667;MAF_USDA=2.941
NC_035081.1	41497235	.	C	T	.	.	MAF_USDA=8.333
NC_035081.1	41497284	.	T	G	.	.	MAF_INRAE=5.0;MAF_USDA=4.098
NC_035081.1	41497285	.	T	C	.	.	MAF_INRAE=5.0;MAF_USDA=4.098
NC_035081.1	41497325	.	C	A	.	.	MAF_INRAE=5.0;MAF_USDA=3.279
NC_035081.1	41497330	.	T	C	.	.	MAF_INRAE=5.0;MAF_USDA=3.279
NC_035081.1	41497337	.	G	A	.	.	MAF_USDA=5.738
NC_035081.1	41497342	.	C	A	.	.	MAF_INRAE=5.0;MAF_USDA=3.279
NC_035081.1	41497350	.	T	G	.	.	MAF_INRAE=5.0;MAF_USDA=3.279
NC_035081.1	41497354	.	A	G	.	.	MAF_INRAE=5.0;MAF_USDA=3.279
NC_035081.1	41497407	.	A	G	.	.	MAF_USDA=2.459
NC_035081.1	41497542	.	A	T	.	.	MAF_INRAE=17.089;MAF_USDA=20.588
NC_035081.1	41497607	.	C	G	.	.	MAF_INRAE=39.241;MAF_USDA=48.824
NC_035081.1	41497729	.	T	A	.	.	MAF_INRAE=18.987;MAF_USDA=15.294
NC_035081.1	41497859	.	C	T	.	.	MAF_USDA=5.738
NC_035081.1	41497886	.	A	T	.	.	MAF_INRAE=19.62;MAF_USDA=19.412
NC_035081.1	41497916	.	C	T	.	.	MAF_INRAE=4.167
NC_035081.1	41497957	.	G	A	.	.	MAF_INRAE=40.506;MAF_USDA=45.294
NC_035081.1	41498071	.	A	C	.	.	MAF_INRAE=39.241;MAF_USDA=49.412
NC_035081.1	41498095	.	T	A	.	.	MAF_INRAE=19.167
NC_035081.1	41498258	.	C	G	.	.	MAF_INRAE=17.089;MAF_USDA=5.294
NC_035081.1	41498301	.	G	A	.	.	MAF_USDA=3.279
NC_035081.1	41498361	.	C	T	.	.	MAF_INRAE=17.089;MAF_USDA=17.059
NC_035081.1	41498362	.	T	G	.	.	MAF_USDA=2.459
NC_035081.1	41498388	.	G	A	.	.	MAF_INRAE=17.089;MAF_USDA=21.176
NC_035081.1	41498495	.	G	T	.	.	MAF_INRAE=17.089;MAF_USDA=20.588
NC_035081.1	41498516	.	C	A	.	.	MAF_INRAE=17.089;MAF_USDA=20.588
NC_035081.1	41498539	.	A	G	.	.	MAF_INRAE=39.241;MAF_USDA=48.824
NC_035081.1	41498567	.	C	G	.	.	MAF_USDA=10.417
NC_035081.1	41498568	.	A	T	.	.	MAF_INRAE=6.667;MAF_USDA=10.417
NC_035081.1	41498571	.	C	G	.	.	MAF_USDA=10.417
NC_035081.1	41498578	.	C	A	.	.	MAF_INRAE=18.333;MAF_USDA=10.417
NC_035081.1	41498590	.	C	A	.	.	MAF_USDA=2.459
NC_035081.1	41498591	.	T	G	.	.	MAF_INRAE=19.62;MAF_USDA=14.706
NC_035081.1	41498618	.	T	C	.	.	MAF_INRAE=39.241;MAF_USDA=45.294
NC_035081.1	41498663	.	G	A	.	.	MAF_INRAE=6.329
NC_035081.1	41498749	.	T	A	.	.	MAF_INRAE=24.051;MAF_USDA=5.294
NC_035081.1	41498779	.	A	G	.	.	MAF_USDA=1.639
NC_035081.1	41498811	.	T	C	.	.	MAF_USDA=4.098
NC_035081.1	41498857	.	T	C	.	.	MAF_INRAE=25.949;MAF_USDA=42.353
NC_035081.1	41498866	.	G	A	.	.	MAF_USDA=4.098
NC_035081.1	41498891	.	A	G	.	.	MAF_INRAE=43.671;MAF_USDA=31.176
NC_035081.1	41498894	.	T	G	.	.	MAF_INRAE=34.167;MAF_USDA=31.176
NC_035081.1	41498899	.	T	C	.	.	MAF_USDA=5.738
NC_035081.1	41498959	.	C	T	.	.	MAF_USDA=2.459
NC_035081.1	41499042	.	G	A	.	.	MAF_USDA=1.639
NC_035081.1	41499088	.	G	A	.	.	MAF_USDA=2.459
NC_035081.1	41499103	.	G	A	.	.	MAF_INRAE=16.456;MAF_USDA=20.588
NC_035081.1	41499155	.	A	C	.	.	MAF_INRAE=11.667;MAF_USDA=21.765
NC_035081.1	41499158	.	C	T	.	.	MAF_INRAE=19.167;MAF_USDA=18.824
NC_035081.1	41499160	.	C	T	.	.	MAF_INRAE=19.167;MAF_USDA=20.0
NC_035081.1	41499173	.	C	A	.	.	MAF_INRAE=43.671;MAF_USDA=30.0
NC_035081.1	41499186	.	C	T	.	.	MAF_USDA=1.639
NC_035081.1	41499201	.	A	C	.	.	MAF_INRAE=39.241;MAF_USDA=49.412
NC_035081.1	41499206	.	G	T	.	.	MAF_INRAE=6.329
NC_035081.1	41499226	.	C	T	.	.	MAF_INRAE=17.089;MAF_USDA=19.412
NC_035081.1	41499228	.	G	A	.	.	MAF_INRAE=24.051;MAF_USDA=7.059
NC_035081.1	41499261	.	G	A	.	.	MAF_INRAE=17.089;MAF_USDA=20.588
NC_035081.1	41499265	.	G	T	.	.	MAF_INRAE=19.167;MAF_USDA=20.0
NC_035081.1	41499284	.	G	A	.	.	MAF_INRAE=17.089;MAF_USDA=20.588
NC_035081.1	41499285	.	C	T	.	.	MAF_USDA=4.918
NC_035081.1	41499303	.	C	T	.	.	MAF_INRAE=18.333;MAF_USDA=18.033
NC_035081.1	41499363	.	A	T	.	.	MAF_USDA=4.098
NC_035081.1	41499367	.	C	A	.	.	MAF_INRAE=43.671;MAF_USDA=30.588
NC_035081.1	41499424	.	T	A	.	.	MAF_INRAE=39.873;MAF_USDA=45.294
NC_035081.1	41499425	.	T	A	.	.	MAF_INRAE=47.5;MAF_USDA=44.706
NC_035081.1	41499445	.	G	A	.	.	MAF_INRAE=43.671;MAF_USDA=30.0
NC_035081.1	41499449	.	C	T	.	.	MAF_INRAE=19.167;MAF_USDA=14.118
NC_035081.1	41499500	.	G	T	.	.	MAF_USDA=5.738
NC_035081.1	41499503	.	G	T	.	.	MAF_INRAE=17.089;MAF_USDA=17.059
NC_035081.1	41499509	.	A	G	.	.	MAF_INRAE=18.333
NC_035081.1	41499514	.	T	G	.	.	MAF_USDA=1.639
NC_035081.1	41499517	.	G	T	.	.	MAF_USDA=3.279
NC_035081.1	41499523	.	A	G	.	.	MAF_INRAE=39.241;MAF_USDA=45.882
NC_035081.1	41499574	.	C	A	.	.	MAF_USDA=5.738
NC_035081.1	41499599	.	T	G	.	.	MAF_INRAE=17.089;MAF_USDA=20.0
NC_035081.1	41499641	.	C	A	.	.	MAF_INRAE=36.709;MAF_USDA=35.294
NC_035081.1	41499650	.	T	A	.	.	MAF_INRAE=43.671;MAF_USDA=25.294
NC_035081.1	41499655	.	T	A	.	.	MAF_INRAE=10.127;MAF_USDA=8.235
NC_035081.1	41499669	.	T	A	.	.	MAF_INRAE=17.089;MAF_USDA=20.588
NC_035081.1	41499715	.	G	T	.	.	MAF_USDA=1.639
NC_035081.1	41499735	.	A	C	.	.	MAF_INRAE=39.873;MAF_USDA=45.294
NC_035081.1	41499755	.	C	T	.	.	MAF_INRAE=17.089;MAF_USDA=20.588
NC_035081.1	41499771	.	C	T	.	.	MAF_INRAE=43.671;MAF_USDA=31.176
NC_035081.1	41499802	.	A	G	.	.	MAF_INRAE=6.667;MAF_USDA=9.412
NC_035081.1	41499809	.	C	A	.	.	MAF_INRAE=15.823;MAF_USDA=20.588
NC_035081.1	41499810	.	C	T	.	.	MAF_INRAE=17.5;MAF_USDA=20.588
NC_035081.1	41499857	.	G	A	.	.	MAF_INRAE=14.167;MAF_USDA=2.941
NC_035081.1	41499886	.	G	A	.	.	MAF_INRAE=24.051;MAF_USDA=38.235
NC_035081.1	41499938	.	G	A	.	.	MAF_INRAE=17.089;MAF_USDA=20.0
NC_035081.1	41499950	.	C	G	.	.	MAF_INRAE=13.333;MAF_USDA=8.333
NC_035081.1	41500019	.	T	G	.	.	MAF_USDA=10.0
NC_035081.1	41500025	.	C	T	.	.	MAF_INRAE=43.671;MAF_USDA=30.0
NC_035081.1	41500033	.	T	C	.	.	MAF_USDA=5.738
NC_035081.1	41500050	.	C	T	.	.	MAF_USDA=11.475
NC_035081.1	41500115	.	C	T	.	.	MAF_INRAE=17.089;MAF_USDA=20.588
NC_035081.1	41500189	.	C	A	.	.	MAF_INRAE=19.167
NC_035081.1	41500196	.	A	T	.	.	MAF_USDA=28.916
NC_035081.1	41500349	.	C	T	.	.	MAF_INRAE=39.241;MAF_USDA=45.294
NC_035081.1	41500350	.	C	A	.	.	MAF_INRAE=46.667;MAF_USDA=47.647
NC_035081.1	41500365	.	T	C	.	.	MAF_INRAE=17.722;MAF_USDA=20.588
NC_035081.1	41500397	.	G	A	.	.	MAF_INRAE=39.241;MAF_USDA=45.294
NC_035081.1	41500414	.	G	A	.	.	MAF_USDA=1.639
NC_035081.1	41500424	.	A	G	.	.	MAF_USDA=6.557
NC_035081.1	41500563	.	C	G	.	.	MAF_INRAE=17.089;MAF_USDA=20.588
NC_035081.1	41500569	.	C	T	.	.	MAF_USDA=1.639
NC_035081.1	41500573	.	A	G	.	.	MAF_INRAE=17.089;MAF_USDA=20.588
NC_035081.1	41500626	.	C	A	.	.	MAF_INRAE=43.038;MAF_USDA=26.471
NC_035081.1	41500669	.	T	A	.	.	MAF_INRAE=17.089;MAF_USDA=20.0
NC_035081.1	41500691	.	C	A	.	.	MAF_INRAE=43.671;MAF_USDA=30.0
NC_035081.1	41500697	.	A	C	.	.	MAF_INRAE=43.671;MAF_USDA=30.0
NC_035081.1	41500703	.	T	G	.	.	MAF_INRAE=43.671;MAF_USDA=30.588
NC_035081.1	41500736	.	G	A	.	.	MAF_USDA=10.0
NC_035081.1	41500761	.	T	A	.	.	MAF_INRAE=17.089;MAF_USDA=19.412
NC_035081.1	41500780	.	T	A	.	.	MAF_INRAE=15.0;MAF_USDA=14.583
NC_035081.1	41500840	.	C	T	.	.	MAF_INRAE=43.671;MAF_USDA=30.588
NC_035081.1	41500875	.	T	C	.	.	MAF_INRAE=43.671;MAF_USDA=29.412
NC_035081.1	41500876	.	G	T	.	.	MAF_USDA=1.639
NC_035081.1	41500892	.	A	C	.	.	MAF_INRAE=39.241;MAF_USDA=45.882
NC_035081.1	41500944	.	G	T	.	.	MAF_USDA=9.412
NC_035081.1	41501053	.	G	T	.	.	MAF_USDA=8.824
NC_035081.1	41501063	.	T	G	.	.	MAF_USDA=3.279
NC_035081.1	41501066	.	C	T	.	.	MAF_USDA=3.279
NC_035081.1	41501273	.	C	T	.	.	MAF_INRAE=24.167;MAF_USDA=1.639
NC_035081.1	41501308	.	A	C	.	.	MAF_USDA=2.941
NC_035081.1	41501355	.	A	C	.	.	MAF_INRAE=43.671;MAF_USDA=30.588
NC_035081.1	41501358	.	T	C	.	.	MAF_INRAE=34.167;MAF_USDA=25.294
NC_035081.1	41501369	.	G	A	.	.	MAF_INRAE=17.089;MAF_USDA=21.176
NC_035081.1	41501384	.	A	T	.	.	MAF_INRAE=19.62;MAF_USDA=18.824
NC_035081.1	41501408	.	T	C	.	.	MAF_INRAE=17.089;MAF_USDA=27.059
NC_035081.1	41501427	.	A	T	.	.	MAF_USDA=1.639
NC_035081.1	41501442	.	G	A	.	.	MAF_INRAE=17.089;MAF_USDA=21.176
NC_035081.1	41501494	.	T	C	.	.	MAF_INRAE=24.051;MAF_USDA=7.059
NC_035081.1	41501526	.	G	T	.	.	MAF_INRAE=43.038;MAF_USDA=31.765
NC_035081.1	41501540	.	T	G	.	.	MAF_INRAE=39.873;MAF_USDA=25.882
NC_035081.1	41501556	.	A	G	.	.	MAF_INRAE=5.0
NC_035081.1	41501575	.	G	T	.	.	MAF_INRAE=17.089;MAF_USDA=20.588
NC_035081.1	41501577	.	G	A	.	.	MAF_INRAE=19.167;MAF_USDA=20.588
NC_035081.1	41501590	.	C	T	.	.	MAF_INRAE=17.089;MAF_USDA=20.588
NC_035081.1	41501616	.	G	A	.	.	MAF_INRAE=43.038;MAF_USDA=27.059
NC_035081.1	41501796	.	C	G	.	.	MAF_USDA=5.738
NC_035081.1	41501807	.	T	A	.	.	MAF_INRAE=16.456;MAF_USDA=21.765
NC_035081.1	41501815	.	T	G	.	.	MAF_INRAE=43.671;MAF_USDA=29.412
NC_035081.1	41501831	.	C	T	.	.	MAF_USDA=2.459
NC_035081.1	41501836	.	T	A	.	.	MAF_INRAE=43.671;MAF_USDA=29.412
NC_035081.1	41501868	.	T	C	.	.	MAF_INRAE=39.241;MAF_USDA=47.647
NC_035081.1	41501918	.	T	A	.	.	MAF_USDA=2.459
NC_035081.1	41501942	.	G	C	.	.	MAF_USDA=1.667
NC_035081.1	41502205	.	T	C	.	.	MAF_USDA=20.122
NC_035081.1	41502284	.	A	C	.	.	MAF_USDA=48.81
NC_035081.1	41502298	.	T	C	.	.	MAF_USDA=41.667
NC_035081.1	41502299	.	G	A	.	.	MAF_USDA=41.667
NC_035081.1	41502301	.	A	T	.	.	MAF_USDA=41.667
NC_035081.1	41502327	.	C	A	.	.	MAF_INRAE=36.667;MAF_USDA=33.333
NC_035081.1	41502345	.	A	T	.	.	MAF_USDA=13.934
NC_035081.1	41502374	.	C	T	.	.	MAF_INRAE=5.833
NC_035081.1	41502379	.	G	C	.	.	MAF_INRAE=45.57;MAF_USDA=47.619
NC_035081.1	41502430	.	G	T	.	.	MAF_USDA=1.639
NC_035081.1	41502434	.	A	G	.	.	MAF_USDA=1.639
NC_035081.1	41502437	.	AAGGAGTCATC	AAGGAGTCATT	.	.	MAF_USDA=29.167
NC_035081.1	41502447	.	C	T	.	.	MAF_INRAE=11.667
NC_035081.1	41502494	.	A	C	.	.	MAF_INRAE=28.947;MAF_USDA=30.952
NC_035081.1	41502505	.	T	A	.	.	MAF_USDA=1.667
NC_035081.1	41502506	.	T	G	.	.	MAF_INRAE=28.947;MAF_USDA=32.143
NC_035081.1	41502699	.	G	A	.	.	MAF_INRAE=43.671;MAF_USDA=30.588
NC_035081.1	41502713	.	G	T	.	.	MAF_INRAE=43.038;MAF_USDA=31.176
NC_035081.1	41502859	.	A	C	.	.	MAF_INRAE=40.506;MAF_USDA=26.786
NC_035081.1	41502898	.	C	A	.	.	MAF_INRAE=13.333;MAF_USDA=6.471
NC_035081.1	41502909	.	T	A	.	.	MAF_INRAE=41.772;MAF_USDA=43.478
NC_035081.1	41502911	.	C	T	.	.	MAF_USDA=23.913
NC_035081.1	41502913	.	T	G	.	.	MAF_USDA=23.913
NC_035081.1	41502916	.	C	A	.	.	MAF_INRAE=31.667;MAF_USDA=23.913
NC_035081.1	41502923	.	A	C	.	.	MAF_USDA=4.098
NC_035081.1	41502933	.	A	G	.	.	MAF_INRAE=50.0;MAF_USDA=48.824
NC_035081.1	41502955	.	C	T	.	.	MAF_INRAE=41.139;MAF_USDA=28.824
NC_035081.1	41502961	.	G	A	.	.	MAF_INRAE=41.139;MAF_USDA=30.0
NC_035081.1	41502990	.	G	A	.	.	MAF_INRAE=11.667
NC_035081.1	41503030	.	T	C	.	.	MAF_INRAE=16.456;MAF_USDA=21.176
NC_035081.1	41503153	.	G	A	.	.	MAF_INRAE=43.038;MAF_USDA=30.588
NC_035081.1	41503169	.	G	A	.	.	MAF_USDA=1.639
NC_035081.1	41503195	.	C	T	.	.	MAF_USDA=8.333
NC_035081.1	41503198	.	G	T	.	.	MAF_INRAE=17.089;MAF_USDA=21.176
NC_035081.1	41503200	.	A	C	.	.	MAF_INRAE=43.671;MAF_USDA=30.588
NC_035081.1	41503208	.	C	T	.	.	MAF_USDA=14.754
NC_035081.1	41503324	.	G	T	.	.	MAF_USDA=5.738
NC_035081.1	41503536	.	A	C	.	.	MAF_INRAE=17.089;MAF_USDA=2.083
NC_035081.1	41503537	.	G	C	.	.	MAF_INRAE=15.833;MAF_USDA=2.083
NC_035081.1	41503549	.	G	A	.	.	MAF_INRAE=43.671;MAF_USDA=25.882
NC_035081.1	41503550	.	G	A	.	.	MAF_INRAE=19.167;MAF_USDA=18.824
NC_035081.1	41503636	.	A	G	.	.	MAF_INRAE=43.671;MAF_USDA=31.765
NC_035081.1	41503663	.	T	G	.	.	MAF_INRAE=43.671;MAF_USDA=31.176
NC_035081.1	41503673	.	T	C	.	.	MAF_INRAE=43.671;MAF_USDA=31.176
NC_035081.1	41503675	.	G	T	.	.	MAF_INRAE=19.167;MAF_USDA=21.176
NC_035081.1	41503677	.	A	T	.	.	MAF_INRAE=34.167;MAF_USDA=31.176
NC_035081.1	41503680	.	T	C	.	.	MAF_USDA=1.639
NC_035081.1	41503780	.	G	T	.	.	MAF_USDA=2.459
NC_035081.1	41503806	.	A	G	.	.	MAF_USDA=2.459
NC_035081.1	41503848	.	A	T	.	.	MAF_USDA=2.459
NC_035081.1	41503877	.	C	T	.	.	MAF_USDA=3.279
NC_035081.1	41503948	.	A	G	.	.	MAF_INRAE=43.671;MAF_USDA=30.0
NC_035081.1	41503960	.	A	G	.	.	MAF_USDA=2.459
NC_035081.1	41505744	.	G	T	.	.	MAF_INRAE=26.316;MAF_USDA=29.167
NC_035081.1	41505782	.	A	G	.	.	MAF_INRAE=16.456;MAF_USDA=20.588
NC_035081.1	41505856	.	C	T	.	.	MAF_USDA=1.639
NC_035081.1	41505857	.	G	T	.	.	MAF_USDA=4.918
NC_035081.1	41505859	.	G	T	.	.	MAF_INRAE=16.456;MAF_USDA=20.588
NC_035081.1	41505891	.	A	G	.	.	MAF_INRAE=24.051;MAF_USDA=7.059
NC_035081.1	41505937	.	G	C	.	.	MAF_USDA=3.279
NC_035081.1	41505968	.	C	T	.	.	MAF_INRAE=5.833;MAF_USDA=3.279
NC_035081.1	41506038	.	T	C	.	.	MAF_USDA=4.918
NC_035081.1	41506093	.	C	T	.	.	MAF_INRAE=6.329
NC_035081.1	41506094	.	C	T	.	.	MAF_INRAE=44.937;MAF_USDA=27.059
NC_035081.1	41506160	.	C	G	.	.	MAF_INRAE=39.241
NC_035081.1	41506167	.	G	T	.	.	MAF_INRAE=43.671;MAF_USDA=28.824
NC_035081.1	41506219	.	A	G	.	.	MAF_USDA=8.235
NC_035081.1	41506222	.	C	G	.	.	MAF_INRAE=43.671;MAF_USDA=26.471
NC_035081.1	41506262	.	G	T	.	.	MAF_INRAE=24.051;MAF_USDA=14.583
NC_035081.1	41506353	.	C	A	.	.	MAF_USDA=3.279
NC_035081.1	41506372	.	A	G	.	.	MAF_INRAE=43.671;MAF_USDA=30.588
NC_035081.1	41506392	.	A	C	.	.	MAF_INRAE=39.241;MAF_USDA=49.412
NC_035081.1	41506416	.	G	A	.	.	MAF_INRAE=43.671;MAF_USDA=31.176
NC_035081.1	41506481	.	T	G	.	.	MAF_INRAE=17.089;MAF_USDA=20.0
NC_035081.1	41506497	.	C	A	.	.	MAF_INRAE=39.241;MAF_USDA=44.706
NC_035081.1	41506513	.	A	T	.	.	MAF_INRAE=17.089;MAF_USDA=20.0
NC_035081.1	41506592	.	A	G	.	.	MAF_USDA=1.639
NC_035081.1	41506626	.	G	T	.	.	MAF_USDA=1.639
NC_035081.1	41506649	.	T	G	.	.	MAF_INRAE=39.241;MAF_USDA=44.118
NC_035081.1	41506681	.	A	T	.	.	MAF_USDA=5.738
NC_035081.1	41506717	.	G	T	.	.	MAF_INRAE=43.671;MAF_USDA=29.412
NC_035081.1	41506753	.	T	G	.	.	MAF_INRAE=39.241;MAF_USDA=49.412
NC_035081.1	41506819	.	A	T	.	.	MAF_INRAE=42.5;MAF_USDA=37.5
NC_035081.1	41506881	.	G	A	.	.	MAF_INRAE=17.089;MAF_USDA=20.0
NC_035081.1	41506918	.	A	G	.	.	MAF_INRAE=38.608;MAF_USDA=47.059
NC_035081.1	41506963	.	G	A	.	.	MAF_INRAE=46.835;MAF_USDA=44.118
NC_035081.1	41507023	.	T	G	.	.	MAF_INRAE=17.089;MAF_USDA=20.0
NC_035081.1	41507036	.	C	T	.	.	MAF_INRAE=17.089;MAF_USDA=20.588
NC_035081.1	41507070	.	C	T	.	.	MAF_INRAE=13.291;MAF_USDA=22.917
NC_035081.1	41507074	.	C	T	.	.	MAF_INRAE=14.167;MAF_USDA=22.917
NC_035081.1	41507103	.	A	G	.	.	MAF_INRAE=5.0;MAF_USDA=2.459
NC_035081.1	41507137	.	G	T	.	.	MAF_USDA=7.377
NC_035081.1	41507143	.	G	A	.	.	MAF_INRAE=13.333;MAF_USDA=11.765
NC_035081.1	41507219	.	G	C	.	.	MAF_USDA=4.098
NC_035081.1	41507227	.	C	T	.	.	MAF_INRAE=24.051;MAF_USDA=4.706
NC_035081.1	41507267	.	A	T	.	.	MAF_INRAE=43.671;MAF_USDA=26.471
NC_035081.1	41507285	.	C	T	.	.	MAF_USDA=1.639
NC_035081.1	41507330	.	A	C	.	.	MAF_INRAE=43.038;MAF_USDA=30.588
NC_035081.1	41507332	.	T	C	.	.	MAF_USDA=1.639
NC_035081.1	41507781	.	A	T	.	.	MAF_USDA=37.5
NC_035081.1	41507826	.	A	C	.	.	MAF_INRAE=17.722;MAF_USDA=24.706
NC_035081.1	41507864	.	T	G	.	.	MAF_INRAE=39.241;MAF_USDA=48.824
NC_035081.1	41507922	.	T	G	.	.	MAF_INRAE=43.671;MAF_USDA=28.824
NC_035081.1	41507928	.	G	A	.	.	MAF_INRAE=11.392;MAF_USDA=10.0
NC_035081.1	41508035	.	C	T	.	.	MAF_INRAE=6.329;MAF_USDA=2.459
NC_035081.1	41508054	.	C	A	.	.	MAF_INRAE=43.038;MAF_USDA=30.0
NC_035081.1	41508055	.	A	G	.	.	MAF_INRAE=47.5;MAF_USDA=49.412
NC_035081.1	41508058	.	C	T	.	.	MAF_INRAE=19.167;MAF_USDA=1.639
NC_035081.1	41508078	.	G	T	.	.	MAF_INRAE=17.089;MAF_USDA=20.0
NC_035081.1	41508090	.	T	A	.	.	MAF_INRAE=1.667;MAF_USDA=2.941
NC_035081.1	41508093	.	G	A	.	.	MAF_INRAE=14.167;MAF_USDA=2.941
NC_035081.1	41508110	.	T	A	.	.	MAF_INRAE=40.506;MAF_USDA=48.235
NC_035081.1	41508129	.	T	C	.	.	MAF_INRAE=25.316;MAF_USDA=47.647
NC_035081.1	41508148	.	A	G	.	.	MAF_INRAE=39.241;MAF_USDA=49.412
NC_035081.1	41508160	.	G	T	.	.	MAF_INRAE=18.333
NC_035081.1	41508163	.	G	T	.	.	MAF_USDA=10.119
NC_035081.1	41508171	.	T	G	.	.	MAF_INRAE=11.392;MAF_USDA=9.524
NC_035081.1	41508284	.	C	T	.	.	MAF_USDA=1.639
NC_035081.1	41508286	.	A	C	.	.	MAF_INRAE=6.329
NC_035081.1	41508291	.	G	A	.	.	MAF_INRAE=6.329;MAF_USDA=2.459
NC_035081.1	41508292	.	G	T	.	.	MAF_INRAE=3.333
NC_035081.1	41508295	.	T	A	.	.	MAF_INRAE=13.333;MAF_USDA=12.941
NC_035081.1	41508423	.	A	T	.	.	MAF_USDA=15.882
NC_035081.1	41508434	.	A	C	.	.	MAF_INRAE=43.671;MAF_USDA=29.412
NC_035081.1	41508456	.	C	A	.	.	MAF_USDA=5.738
NC_035081.1	41508463	.	A	G	.	.	MAF_INRAE=17.089;MAF_USDA=20.588
NC_035081.1	41508464	.	G	A	.	.	MAF_INRAE=19.167;MAF_USDA=20.588
NC_035081.1	41508536	.	C	T	.	.	MAF_INRAE=6.329
NC_035081.1	41508561	.	C	A	.	.	MAF_INRAE=3.333;MAF_USDA=15.882
NC_035081.1	41508562	.	G	T	.	.	MAF_INRAE=25.0;MAF_USDA=28.824
NC_035081.1	41508611	.	A	T	.	.	MAF_USDA=1.639
NC_035081.1	41508622	.	A	T	.	.	MAF_USDA=1.639
NC_035081.1	41508680	.	A	G	.	.	MAF_INRAE=24.051;MAF_USDA=4.118
NC_035081.1	41508930	.	G	A	.	.	MAF_INRAE=46.667;MAF_USDA=48.824
NC_035081.1	41509079	.	G	T	.	.	MAF_USDA=1.639
NC_035081.1	41509083	.	G	A	.	.	MAF_USDA=4.098
NC_035081.1	41509121	.	C	A	.	.	MAF_USDA=33.333
NC_035081.1	41509122	.	G	A	.	.	MAF_INRAE=18.333
NC_035081.1	41509144	.	A	C	.	.	MAF_INRAE=17.089;MAF_USDA=20.588
NC_035081.1	41509235	.	T	G	.	.	MAF_INRAE=16.456;MAF_USDA=20.0
NC_035081.1	41509246	.	G	T	.	.	MAF_INRAE=16.456;MAF_USDA=20.0
NC_035081.1	41509276	.	A	T	.	.	MAF_INRAE=16.456;MAF_USDA=20.0
NC_035081.1	41509278	.	G	T	.	.	MAF_INRAE=18.333;MAF_USDA=29.167
NC_035081.1	41509292	.	T	C	.	.	MAF_INRAE=16.456;MAF_USDA=20.588
NC_035081.1	41509299	.	T	C	.	.	MAF_INRAE=16.456;MAF_USDA=21.176
NC_035081.1	41509326	.	C	G	.	.	MAF_INRAE=16.456;MAF_USDA=29.167
NC_035081.1	41509362	.	A	C	.	.	MAF_INRAE=16.456;MAF_USDA=20.0
NC_035081.1	41509365	.	T	G	.	.	MAF_INRAE=33.333;MAF_USDA=31.176
NC_035081.1	41509366	.	G	T	.	.	MAF_INRAE=18.333;MAF_USDA=20.588
NC_035081.1	41509396	.	T	G	.	.	MAF_INRAE=16.456;MAF_USDA=20.0
NC_035081.1	41509408	.	T	C	.	.	MAF_INRAE=43.038;MAF_USDA=31.176
NC_035081.1	41509417	.	G	T	.	.	MAF_INRAE=43.038;MAF_USDA=30.588
NC_035081.1	41509419	.	T	G	.	.	MAF_INRAE=4.167;MAF_USDA=1.639
NC_035081.1	41509426	.	A	C	.	.	MAF_INRAE=17.089;MAF_USDA=19.412
NC_035081.1	41509427	.	T	G	.	.	MAF_INRAE=19.167;MAF_USDA=20.0
NC_035081.1	41509501	.	C	A	.	.	MAF_INRAE=43.671;MAF_USDA=30.588
NC_035081.1	41509503	.	G	A	.	.	MAF_INRAE=18.333
NC_035081.1	41509505	.	G	T	.	.	MAF_USDA=3.279
NC_035081.1	41509519	.	T	C	.	.	MAF_INRAE=26.316;MAF_USDA=30.588
NC_035081.1	41509542	.	A	G	.	.	MAF_INRAE=16.456;MAF_USDA=20.588
NC_035081.1	41509568	.	G	A	.	.	MAF_INRAE=15.823;MAF_USDA=22.353
NC_035081.1	41509592	.	G	A	.	.	MAF_INRAE=15.823;MAF_USDA=20.0
NC_035081.1	41509641	.	G	A	.	.	MAF_INRAE=16.456;MAF_USDA=19.643
NC_035081.1	41509852	.	T	G	.	.	MAF_INRAE=17.089;MAF_USDA=20.588
NC_035081.1	41509872	.	T	C	.	.	MAF_USDA=5.833
NC_035081.1	41509873	.	A	T	.	.	MAF_USDA=5.833
NC_035081.1	41509874	.	A	T	.	.	MAF_USDA=5.833
NC_035081.1	41509877	.	C	A	.	.	MAF_INRAE=17.089
NC_035081.1	41509914	.	T	A	.	.	MAF_INRAE=17.089;MAF_USDA=21.176
NC_035081.1	41509917	.	C	A	.	.	MAF_INRAE=19.167;MAF_USDA=21.176
NC_035081.1	41509923	.	G	A	.	.	MAF_INRAE=6.667;MAF_USDA=7.647
NC_035081.1	41509959	.	C	T	.	.	MAF_INRAE=39.241;MAF_USDA=48.235
NC_035081.1	41510052	.	A	T	.	.	MAF_INRAE=43.671;MAF_USDA=30.588
NC_035081.1	41510072	.	G	C	.	.	MAF_INRAE=18.333
NC_035081.1	41510161	.	G	A	.	.	MAF_USDA=5.738
NC_035081.1	41510355	.	A	C	.	.	MAF_INRAE=4.167;MAF_USDA=4.118
NC_035081.1	41510359	.	G	T	.	.	MAF_INRAE=39.241;MAF_USDA=47.647
NC_035081.1	41510377	.	C	T	.	.	MAF_INRAE=38.608;MAF_USDA=47.647
NC_035081.1	41510378	.	G	T	.	.	MAF_INRAE=18.333;MAF_USDA=20.0
NC_035081.1	41510421	.	G	A	.	.	MAF_INRAE=25.949;MAF_USDA=48.824
NC_035081.1	41510490	.	A	G	.	.	MAF_INRAE=39.873;MAF_USDA=50.0
NC_035081.1	41513746	.	C	T	.	.	MAF_INRAE=18.333
NC_035081.1	41513769	.	G	T	.	.	MAF_USDA=1.639
NC_035081.1	41513771	.	T	C	.	.	MAF_INRAE=15.19;MAF_USDA=21.765
NC_035081.1	41513812	.	G	A	.	.	MAF_INRAE=16.456;MAF_USDA=20.588
NC_035081.1	41513903	.	C	A	.	.	MAF_INRAE=3.333
NC_035081.1	41513939	.	T	C	.	.	MAF_INRAE=24.051;MAF_USDA=6.471
NC_035081.1	41514015	.	G	A	.	.	MAF_USDA=2.5
NC_035081.1	41514025	.	T	C	.	.	MAF_INRAE=42.405;MAF_USDA=48.214
NC_035081.1	41514195	.	G	A	.	.	MAF_USDA=16.667
NC_035081.1	41514271	.	C	T	.	.	MAF_USDA=41.667
NC_035081.1	41514310	.	G	C	.	.	MAF_INRAE=50.0;MAF_USDA=39.583
NC_035081.1	41514331	.	C	A	.	.	MAF_INRAE=44.304;MAF_USDA=33.333
NC_035081.1	41514357	.	A	G	.	.	MAF_INRAE=7.5;MAF_USDA=31.25
NC_035081.1	41514363	.	A	T	.	.	MAF_USDA=1.639
NC_035081.1	41514364	.	C	G	.	.	MAF_INRAE=7.5;MAF_USDA=31.765
NC_035081.1	41514377	.	C	G	.	.	MAF_USDA=4.918
NC_035081.1	41514424	.	C	T	.	.	MAF_INRAE=43.671;MAF_USDA=27.647
NC_035081.1	41514440	.	T	C	.	.	MAF_INRAE=39.241;MAF_USDA=48.235
NC_035081.1	41514484	.	C	A	.	.	MAF_USDA=1.639
NC_035081.1	41514543	.	G	T	.	.	MAF_INRAE=44.937;MAF_USDA=43.75
NC_035081.1	41514549	.	A	C	.	.	MAF_INRAE=41.139;MAF_USDA=37.5
NC_035081.1	41514566	.	C	T	.	.	MAF_USDA=29.167
NC_035081.1	41514631	.	A	G	.	.	MAF_INRAE=39.873;MAF_USDA=49.412
NC_035081.1	41514659	.	G	A	.	.	MAF_USDA=1.639
NC_035081.1	41514690	.	C	T	.	.	MAF_USDA=1.639
NC_035081.1	41514710	.	A	T	.	.	MAF_INRAE=5.0;MAF_USDA=1.639
NC_035081.1	41514712	.	G	A	.	.	MAF_INRAE=39.241;MAF_USDA=50.0
NC_035081.1	41514713	.	G	T	.	.	MAF_INRAE=46.667;MAF_USDA=50.0
NC_035081.1	41514724	.	C	A	.	.	MAF_INRAE=27.215;MAF_USDA=30.0
NC_035081.1	41514732	.	C	T	.	.	MAF_INRAE=19.167
NC_035081.1	41514803	.	A	C	.	.	MAF_INRAE=18.333
NC_035081.1	41514867	.	A	G	.	.	MAF_USDA=20.588
NC_035081.1	41514952	.	C	T	.	.	MAF_INRAE=3.333
NC_035081.1	41514953	.	G	A	.	.	MAF_USDA=3.529
NC_035081.1	41515023	.	C	G	.	.	MAF_USDA=4.098
NC_035081.1	41515067	.	A	G	.	.	MAF_INRAE=39.241;MAF_USDA=50.0
NC_035081.1	41515198	.	C	T	.	.	MAF_USDA=10.656
NC_035081.1	41515218	.	A	G	.	.	MAF_INRAE=6.667;MAF_USDA=31.765
NC_035081.1	41515230	.	A	C	.	.	MAF_USDA=1.639
NC_035081.1	41515241	.	G	T	.	.	MAF_INRAE=6.667;MAF_USDA=30.588
NC_035081.1	41515268	.	G	A	.	.	MAF_USDA=4.918
NC_035081.1	41515282	.	G	A	.	.	MAF_INRAE=39.241;MAF_USDA=48.824
NC_035081.1	41515357	.	G	C	.	.	MAF_INRAE=43.671;MAF_USDA=30.0
NC_035081.1	41515374	.	C	A	.	.	MAF_INRAE=12.5;MAF_USDA=8.333
NC_035081.1	41515389	.	G	A	.	.	MAF_INRAE=6.667;MAF_USDA=8.235
NC_035081.1	41515444	.	T	A	.	.	MAF_INRAE=39.873;MAF_USDA=48.824
NC_035081.1	41515459	.	C	A	.	.	MAF_INRAE=13.333;MAF_USDA=9.412
NC_035081.1	41515509	.	A	T	.	.	MAF_USDA=20.0
NC_035081.1	41515756	.	A	C	.	.	MAF_INRAE=5.0;MAF_USDA=1.639
NC_035081.1	41515792	.	T	C	.	.	MAF_USDA=1.639
NC_035081.1	41515806	.	A	G	.	.	MAF_INRAE=5.063;MAF_USDA=7.647
NC_035081.1	41515929	.	A	C	.	.	MAF_INRAE=19.167
NC_035081.1	41515938	.	T	C	.	.	MAF_USDA=1.667
NC_035081.1	41516145	.	A	T	.	.	MAF_INRAE=3.333
NC_035081.1	41516148	.	G	A	.	.	MAF_INRAE=6.667
NC_035081.1	41516157	.	A	T	.	.	MAF_INRAE=13.333;MAF_USDA=8.333
NC_035081.1	41516211	.	A	G	.	.	MAF_INRAE=17.5
NC_035081.1	41516287	.	T	A	.	.	MAF_INRAE=43.671;MAF_USDA=30.0
NC_035081.1	41516374	.	T	C	.	.	MAF_INRAE=6.667;MAF_USDA=32.941
NC_035081.1	41516435	.	T	G	.	.	MAF_INRAE=26.316;MAF_USDA=29.412
NC_035081.1	41516438	.	G	A	.	.	MAF_USDA=3.279
NC_035081.1	41516452	.	A	C	.	.	MAF_INRAE=11.667
NC_035081.1	41516494	.	A	G	.	.	MAF_USDA=4.098
NC_035081.1	41516549	.	G	A	.	.	MAF_INRAE=19.167
NC_035081.1	41517023	.	G	A	.	.	MAF_USDA=2.459
NC_035081.1	41517120	.	C	G	.	.	MAF_INRAE=20.253;MAF_USDA=15.294
NC_035081.1	41517180	.	T	G	.	.	MAF_INRAE=6.667;MAF_USDA=33.333
NC_035081.1	41517197	.	G	A	.	.	MAF_INRAE=6.667;MAF_USDA=32.738
NC_035081.1	41517261	.	T	C	.	.	MAF_INRAE=6.329
NC_035081.1	41517331	.	G	T	.	.	MAF_USDA=30.435
NC_035081.1	41517346	.	C	T	.	.	MAF_USDA=2.586
NC_035081.1	41517347	.	T	G	.	.	MAF_USDA=2.586
NC_035081.1	41517442	.	G	T	.	.	MAF_USDA=15.294
NC_035081.1	41517447	.	C	A	.	.	MAF_USDA=44.118
NC_035081.1	41517451	.	C	T	.	.	MAF_USDA=2.459
NC_035081.1	41517467	.	C	T	.	.	MAF_USDA=45.882
NC_035081.1	41517482	.	G	A	.	.	MAF_USDA=28.235
NC_035081.1	41517483	.	T	A	.	.	MAF_USDA=28.824
NC_035081.1	41517488	.	C	A	.	.	MAF_USDA=21.765
NC_035081.1	41517489	.	C	A	.	.	MAF_USDA=21.765
NC_035081.1	41517543	.	C	A	.	.	MAF_INRAE=5.0;MAF_USDA=1.639
NC_035081.1	41517625	.	T	C	.	.	MAF_INRAE=17.5
NC_035081.1	41517681	.	A	G	.	.	MAF_INRAE=6.667;MAF_USDA=31.765
NC_035081.1	41517696	.	A	T	.	.	MAF_INRAE=6.667;MAF_USDA=31.765
NC_035081.1	41517840	.	T	A	.	.	MAF_USDA=3.279
NC_035081.1	41517850	.	G	A	.	.	MAF_USDA=12.295
NC_035081.1	41517857	.	A	T	.	.	MAF_INRAE=16.667
NC_035081.1	41517878	.	A	T	.	.	MAF_INRAE=17.089;MAF_USDA=20.588
NC_035081.1	41517965	.	T	C	.	.	MAF_USDA=4.918
NC_035081.1	41518016	.	A	G	.	.	MAF_USDA=9.016
NC_035081.1	41518020	.	C	T	.	.	MAF_INRAE=15.0;MAF_USDA=12.941
NC_035081.1	41518061	.	A	C	.	.	MAF_INRAE=41.139;MAF_USDA=18.824
NC_035081.1	41518062	.	C	T	.	.	MAF_USDA=3.279
NC_035081.1	41518099	.	C	G	.	.	MAF_INRAE=17.089;MAF_USDA=5.294
NC_035081.1	41518211	.	T	G	.	.	MAF_INRAE=46.203;MAF_USDA=48.824
NC_035081.1	41518214	.	T	A	.	.	MAF_INRAE=30.833;MAF_USDA=18.235
NC_035081.1	41518215	.	C	G	.	.	MAF_USDA=49.18
NC_035081.1	41518277	.	G	A	.	.	MAF_INRAE=41.139;MAF_USDA=18.235
NC_035081.1	41518279	.	C	A	.	.	MAF_INRAE=6.667;MAF_USDA=31.765
NC_035081.1	41518368	.	G	A	.	.	MAF_USDA=1.639
NC_035081.1	41518410	.	C	T	.	.	MAF_USDA=27.083
NC_035081.1	41518514	.	A	C	.	.	MAF_USDA=29.167
NC_035081.1	41518549	.	A	G	.	.	MAF_USDA=10.417
NC_035081.1	41518556	.	C	A	.	.	MAF_USDA=10.417
NC_035081.1	41518569	.	A	G	.	.	MAF_USDA=39.583
NC_035081.1	41518586	.	C	T	.	.	MAF_USDA=29.167
NC_035081.1	41518628	.	C	T	.	.	MAF_USDA=29.167
NC_035081.1	41518689	.	G	A	.	.	MAF_USDA=10.417
NC_035081.1	41518780	.	A	G	.	.	MAF_USDA=8.333
NC_035081.1	41518836	.	T	G	.	.	MAF_USDA=29.167
NC_035081.1	41518885	.	C	T	.	.	MAF_USDA=22.917
NC_035081.1	41518934	.	C	T	.	.	MAF_USDA=10.417
NC_035081.1	41519004	.	G	T	.	.	MAF_INRAE=7.595;MAF_USDA=20.833
NC_035081.1	41519050	.	A	G	.	.	MAF_USDA=24.118
NC_035081.1	41519054	.	A	T	.	.	MAF_INRAE=45.0;MAF_USDA=24.118
NC_035081.1	41519165	.	C	G	.	.	MAF_USDA=9.836
NC_035081.1	41519211	.	C	A	.	.	MAF_INRAE=16.456;MAF_USDA=20.588
NC_035081.1	41519225	.	G	A	.	.	MAF_USDA=22.353
NC_035081.1	41519229	.	C	T	.	.	MAF_USDA=8.824
NC_035081.1	41519276	.	C	T	.	.	MAF_USDA=8.333
NC_035081.1	41519304	.	C	T	.	.	MAF_INRAE=24.051;MAF_USDA=11.176
NC_035081.1	41519313	.	G	A	.	.	MAF_USDA=23.529
NC_035081.1	41519358	.	T	G	.	.	MAF_USDA=25.41
NC_035081.1	41519457	.	G	T	.	.	MAF_USDA=23.529
NC_035081.1	41519467	.	G	A	.	.	MAF_USDA=1.639
NC_035081.1	41520757	.	T	C	.	.	MAF_USDA=23.529
NC_035081.1	41520758	.	G	A	.	.	MAF_USDA=24.706
NC_035081.1	41520763	.	T	A	.	.	MAF_USDA=24.706
NC_035081.1	41520782	.	G	A	.	.	MAF_USDA=1.639
NC_035081.1	41520783	.	C	A	.	.	MAF_USDA=1.639
NC_035081.1	41520816	.	G	T	.	.	MAF_INRAE=20.253;MAF_USDA=14.706
NC_035081.1	41520832	.	A	G	.	.	MAF_USDA=24.706
NC_035081.1	41520882	.	A	T	.	.	MAF_USDA=4.098
NC_035081.1	41520927	.	A	G	.	.	MAF_INRAE=38.608;MAF_USDA=24.118
NC_035081.1	41521148	.	A	T	.	.	MAF_INRAE=17.089;MAF_USDA=5.294
NC_035081.1	41521150	.	A	T	.	.	MAF_INRAE=20.253;MAF_USDA=16.471
NC_035081.1	41521160	.	C	G	.	.	MAF_INRAE=24.167;MAF_USDA=8.824
NC_035081.1	41521161	.	C	A	.	.	MAF_INRAE=17.089;MAF_USDA=5.294
NC_035081.1	41521220	.	T	C	.	.	MAF_USDA=13.934
NC_035081.1	41521267	.	T	G	.	.	MAF_INRAE=19.62;MAF_USDA=16.471
NC_035081.1	41521347	.	G	A	.	.	MAF_USDA=8.333
NC_035081.1	41521374	.	C	T	.	.	MAF_USDA=5.738
NC_035081.1	41521402	.	A	G	.	.	MAF_USDA=23.529
NC_035081.1	41521439	.	G	T	.	.	MAF_USDA=23.529
NC_035081.1	41521440	.	A	C	.	.	MAF_INRAE=30.833;MAF_USDA=15.882
NC_035081.1	41521467	.	C	A	.	.	MAF_INRAE=15.789;MAF_USDA=2.459
NC_035081.1	41521641	.	G	A	.	.	MAF_USDA=14.118
NC_035081.1	41521643	.	T	A	.	.	MAF_USDA=8.333
NC_035081.1	41521651	.	G	A	.	.	MAF_USDA=18.75
NC_035081.1	41521686	.	G	A	.	.	MAF_USDA=7.647
NC_035081.1	41521782	.	C	T	.	.	MAF_USDA=22.941
NC_035081.1	41521878	.	T	C	.	.	MAF_USDA=23.529
NC_035081.1	41521879	.	A	T	.	.	MAF_USDA=23.529
NC_035081.1	41521932	.	C	A	.	.	MAF_USDA=10.417
NC_035081.1	41521946	.	A	T	.	.	MAF_USDA=24.118
NC_035081.1	41521950	.	T	C	.	.	MAF_USDA=24.118
NC_035081.1	41522002	.	A	T	.	.	MAF_INRAE=19.167
NC_035081.1	41522022	.	C	A	.	.	MAF_USDA=22.941
NC_035081.1	41522023	.	A	T	.	.	MAF_USDA=23.529
NC_035081.1	41522045	.	G	T	.	.	MAF_INRAE=25.833;MAF_USDA=8.824
NC_035081.1	41522065	.	T	C	.	.	MAF_INRAE=3.333;MAF_USDA=12.353
NC_035081.1	41522101	.	T	C	.	.	MAF_USDA=24.118
NC_035081.1	41522116	.	T	G	.	.	MAF_USDA=24.118
NC_035081.1	41522131	.	A	T	.	.	MAF_USDA=10.417
NC_035081.1	41522133	.	A	T	.	.	MAF_USDA=22.941
NC_035081.1	41522135	.	T	G	.	.	MAF_INRAE=34.167;MAF_USDA=30.588
NC_035081.1	41522191	.	A	C	.	.	MAF_INRAE=16.456;MAF_USDA=15.294
NC_035081.1	41522207	.	A	C	.	.	MAF_USDA=22.941
NC_035081.1	41522211	.	G	A	.	.	MAF_USDA=20.238
NC_035081.1	41522223	.	T	G	.	.	MAF_USDA=22.024
NC_035081.1	41522289	.	A	T	.	.	MAF_INRAE=29.167
NC_035081.1	41522336	.	T	A	.	.	MAF_INRAE=24.167;MAF_USDA=8.235
NC_035081.1	41522360	.	G	A	.	.	MAF_USDA=8.824
NC_035081.1	41522387	.	C	T	.	.	MAF_USDA=22.941
NC_035081.1	41522444	.	C	T	.	.	MAF_USDA=5.738
NC_035081.1	41522451	.	A	G	.	.	MAF_USDA=22.941
NC_035081.1	41522468	.	A	T	.	.	MAF_USDA=24.118
NC_035081.1	41522502	.	A	C	.	.	MAF_INRAE=6.667;MAF_USDA=4.706
NC_035081.1	41522516	.	C	A	.	.	MAF_INRAE=24.051;MAF_USDA=15.882
NC_035081.1	41522548	.	A	T	.	.	MAF_INRAE=43.671;MAF_USDA=27.059
NC_035081.1	41522571	.	A	G	.	.	MAF_USDA=21.176
NC_035081.1	41522602	.	A	C	.	.	MAF_INRAE=38.608;MAF_USDA=49.412
NC_035081.1	41522623	.	T	A	.	.	MAF_INRAE=25.833;MAF_USDA=9.412
NC_035081.1	41522627	.	C	G	.	.	MAF_USDA=22.941
NC_035081.1	41522628	.	C	T	.	.	MAF_INRAE=45.0;MAF_USDA=25.294
NC_035081.1	41522639	.	TC	TT	.	.	MAF_USDA=33.333
NC_035081.1	41522640	.	C	T	.	.	MAF_USDA=24.59
NC_035081.1	41522658	.	A	T	.	.	MAF_INRAE=21.053;MAF_USDA=25.0
NC_035081.1	41522681	.	T	A	.	.	MAF_USDA=24.118
NC_035081.1	41522718	.	T	A	.	.	MAF_USDA=22.917
NC_035081.1	41523197	.	A	T	.	.	MAF_USDA=22.917
NC_035081.1	41523284	.	G	A	.	.	MAF_USDA=23.529
NC_035081.1	41523330	.	G	A	.	.	MAF_USDA=8.197
NC_035081.1	41523379	.	A	G	.	.	MAF_USDA=18.75
NC_035081.1	41523388	.	G	A	.	.	MAF_USDA=18.75
NC_035081.1	41523395	.	G	T	.	.	MAF_USDA=23.529
NC_035081.1	41523437	.	G	A	.	.	MAF_INRAE=10.526;MAF_USDA=20.588
NC_035081.1	41523504	.	G	T	.	.	MAF_USDA=7.377
NC_035081.1	41523517	.	A	G	.	.	MAF_USDA=22.353
NC_035081.1	41523528	.	G	C	.	.	MAF_USDA=18.75
NC_035081.1	41523530	.	T	C	.	.	MAF_USDA=25.0
NC_035081.1	41523545	.	G	A	.	.	MAF_USDA=18.75
NC_035081.1	41523547	.	C	A	.	.	MAF_USDA=15.294
NC_035081.1	41523711	.	C	T	.	.	MAF_USDA=25.0
NC_035081.1	41523755	.	A	C	.	.	MAF_USDA=4.167
NC_035081.1	41523769	.	T	C	.	.	MAF_USDA=14.583
NC_035081.1	41523831	.	T	C	.	.	MAF_USDA=10.417
NC_035081.1	41524917	.	C	T	.	.	MAF_USDA=8.333
NC_035081.1	41524951	.	A	C	.	.	MAF_USDA=20.833
NC_035081.1	41524968	.	C	A	.	.	MAF_USDA=31.25
NC_035081.1	41524975	.	C	T	.	.	MAF_USDA=18.75
NC_035081.1	41524983	.	G	T	.	.	MAF_INRAE=10.0;MAF_USDA=2.941
NC_035081.1	41525027	.	C	T	.	.	MAF_INRAE=10.526;MAF_USDA=18.235
NC_035081.1	41525029	.	G	A	.	.	MAF_USDA=8.333
NC_035081.1	41525115	.	G	A	.	.	MAF_USDA=1.639
NC_035081.1	41525218	.	G	T	.	.	MAF_USDA=1.639
NC_035081.1	41525263	.	A	C	.	.	MAF_USDA=2.941
NC_035081.1	41525345	.	G	A	.	.	MAF_USDA=1.639
NC_035081.1	41525366	.	C	T	.	.	MAF_INRAE=10.127
NC_035081.1	41525367	.	A	G	.	.	MAF_USDA=24.706
NC_035081.1	41525390	.	G	A	.	.	MAF_INRAE=10.127
NC_035081.1	41525421	.	C	T	.	.	MAF_USDA=1.639
NC_035081.1	41525452	.	T	G	.	.	MAF_USDA=8.333
NC_035081.1	41525464	.	C	A	.	.	MAF_INRAE=39.241;MAF_USDA=48.235
NC_035081.1	41525474	.	C	A	.	.	MAF_INRAE=26.667;MAF_USDA=9.412
NC_035081.1	41525500	.	T	G	.	.	MAF_USDA=2.941
NC_035081.1	41525518	.	G	T	.	.	MAF_USDA=8.824
NC_035081.1	41525520	.	T	C	.	.	MAF_INRAE=18.987;MAF_USDA=38.824
NC_035081.1	41525539	.	C	T	.	.	MAF_USDA=5.738
NC_035081.1	41525560	.	G	T	.	.	MAF_USDA=4.098
NC_035081.1	41525617	.	A	C	.	.	MAF_USDA=20.0
NC_035081.1	41525719	.	G	C	.	.	MAF_INRAE=18.987;MAF_USDA=38.824
NC_035081.1	41525721	.	G	A	.	.	MAF_INRAE=1.667;MAF_USDA=2.941
NC_035081.1	41525731	.	C	G	.	.	MAF_INRAE=24.051;MAF_USDA=5.294
NC_035081.1	41525755	.	A	T	.	.	MAF_INRAE=17.089;MAF_USDA=20.588
NC_035081.1	41525897	.	G	A	.	.	MAF_INRAE=43.671;MAF_USDA=25.294
NC_035081.1	41526035	.	T	C	.	.	MAF_INRAE=16.456;MAF_USDA=20.588
NC_035081.1	41526038	.	G	T	.	.	MAF_INRAE=18.333;MAF_USDA=20.588
NC_035081.1	41526044	.	C	A	.	.	MAF_USDA=2.459
NC_035081.1	41526077	.	A	G	.	.	MAF_INRAE=10.127;MAF_USDA=22.941
NC_035081.1	41526138	.	T	A	.	.	MAF_INRAE=11.667;MAF_USDA=7.377
NC_035081.1	41526141	.	A	T	.	.	MAF_USDA=5.738
NC_035081.1	41526278	.	T	A	.	.	MAF_INRAE=11.667;MAF_USDA=9.412
NC_035081.1	41526296	.	T	C	.	.	MAF_USDA=7.377
NC_035081.1	41526326	.	G	A	.	.	MAF_INRAE=26.667;MAF_USDA=9.412
NC_035081.1	41526396	.	A	T	.	.	MAF_USDA=1.639
NC_035081.1	41526404	.	T	G	.	.	MAF_INRAE=10.127;MAF_USDA=21.176
NC_035081.1	41526453	.	C	T	.	.	MAF_INRAE=25.833;MAF_USDA=8.824
NC_035081.1	41526562	.	A	C	.	.	MAF_INRAE=6.329
NC_035081.1	41526618	.	T	A	.	.	MAF_INRAE=17.089;MAF_USDA=20.588
NC_035081.1	41526733	.	A	G	.	.	MAF_USDA=1.639
NC_035081.1	41526778	.	C	A	.	.	MAF_INRAE=43.671;MAF_USDA=31.176
NC_035081.1	41526787	.	C	T	.	.	MAF_INRAE=17.089;MAF_USDA=21.765
NC_035081.1	41526884	.	T	A	.	.	MAF_INRAE=15.823;MAF_USDA=21.176
NC_035081.1	41526990	.	C	A	.	.	MAF_USDA=4.918
NC_035081.1	41526992	.	A	C	.	.	MAF_INRAE=17.089;MAF_USDA=22.353
NC_035081.1	41526996	.	T	G	.	.	MAF_USDA=2.459
NC_035081.1	41526997	.	T	A	.	.	MAF_INRAE=11.667;MAF_USDA=15.294
NC_035081.1	41527039	.	C	A	.	.	MAF_INRAE=30.38;MAF_USDA=9.412
NC_035081.1	41527064	.	T	C	.	.	MAF_INRAE=39.241;MAF_USDA=49.412
NC_035081.1	41527079	.	C	T	.	.	MAF_USDA=4.918
NC_035081.1	41527134	.	A	T	.	.	MAF_INRAE=43.671;MAF_USDA=30.588
NC_035081.1	41527136	.	C	A	.	.	MAF_INRAE=43.671;MAF_USDA=29.412
NC_035081.1	41527152	.	G	A	.	.	MAF_INRAE=43.671;MAF_USDA=31.176
NC_035081.1	41527205	.	G	A	.	.	MAF_INRAE=15.789
NC_035081.1	41527261	.	T	A	.	.	MAF_INRAE=34.167;MAF_USDA=29.412
NC_035081.1	41527396	.	C	T	.	.	MAF_INRAE=7.5
NC_035081.1	41527659	.	C	T	.	.	MAF_INRAE=16.667
NC_035081.1	41527785	.	G	A	.	.	MAF_INRAE=37.5
NC_035081.1	41527949	.	A	T	.	.	MAF_INRAE=7.5
NC_035081.1	41527963	.	C	A	.	.	MAF_INRAE=17.5
NC_035081.1	41527978	.	G	A	.	.	MAF_INRAE=10.833
NC_035081.1	41528199	.	T	G	.	.	MAF_INRAE=38.333
NC_035081.1	41528345	.	C	T	.	.	MAF_INRAE=39.167
NC_035081.1	41528482	.	T	C	.	.	MAF_INRAE=7.5
NC_035081.1	41528805	.	T	G	.	.	MAF_INRAE=16.667
NC_035081.1	41528890	.	C	T	.	.	MAF_USDA=6.667
NC_035081.1	41528910	.	C	T	.	.	MAF_INRAE=44.304;MAF_USDA=29.762
NC_035081.1	41528920	.	G	A	.	.	MAF_INRAE=44.304;MAF_USDA=29.762
NC_035081.1	41528923	.	C	T	.	.	MAF_INRAE=30.833;MAF_USDA=10.714
NC_035081.1	41528946	.	C	T	.	.	MAF_INRAE=29.747;MAF_USDA=8.824
NC_035081.1	41528978	.	C	T	.	.	MAF_INRAE=3.333;MAF_USDA=19.412
NC_035081.1	41529050	.	C	T	.	.	MAF_USDA=2.459
NC_035081.1	41529086	.	C	T	.	.	MAF_USDA=1.639
NC_035081.1	41529123	.	T	A	.	.	MAF_INRAE=20.0
NC_035081.1	41529191	.	C	A	.	.	MAF_INRAE=11.667;MAF_USDA=9.016
NC_035081.1	41529294	.	G	T	.	.	MAF_INRAE=16.456;MAF_USDA=25.294
NC_035081.1	41529412	.	C	T	.	.	MAF_INRAE=39.241;MAF_USDA=48.824
NC_035081.1	41529441	.	A	T	.	.	MAF_INRAE=43.671;MAF_USDA=30.588
NC_035081.1	41529452	.	C	A	.	.	MAF_USDA=1.695
NC_035081.1	41529464	.	G	A	.	.	MAF_INRAE=30.38;MAF_USDA=7.738
NC_035081.1	41529522	.	C	A	.	.	MAF_INRAE=6.667;MAF_USDA=4.706
NC_035081.1	41529532	.	C	G	.	.	MAF_INRAE=6.667;MAF_USDA=4.706
NC_035081.1	41529563	.	A	T	.	.	MAF_INRAE=6.667;MAF_USDA=4.706
NC_035081.1	41529565	.	T	G	.	.	MAF_INRAE=6.667;MAF_USDA=4.706
NC_035081.1	41529618	.	C	A	.	.	MAF_INRAE=16.456;MAF_USDA=20.588
NC_035081.1	41529664	.	T	G	.	.	MAF_INRAE=39.241;MAF_USDA=20.588
NC_035081.1	41529676	.	G	T	.	.	MAF_INRAE=11.667;MAF_USDA=5.738
NC_035081.1	41529743	.	A	G	.	.	MAF_USDA=28.235
NC_035081.1	41529760	.	A	T	.	.	MAF_INRAE=1.667
NC_035081.1	41529765	.	G	A	.	.	MAF_USDA=3.279
NC_035081.1	41529821	.	A	G	.	.	MAF_USDA=2.941
NC_035081.1	41529854	.	A	G	.	.	MAF_INRAE=38.608;MAF_USDA=20.588
NC_035081.1	41529865	.	C	G	.	.	MAF_INRAE=19.167
NC_035081.1	41529872	.	A	G	.	.	MAF_INRAE=6.667;MAF_USDA=4.118
NC_035081.1	41529896	.	T	A	.	.	MAF_INRAE=44.304;MAF_USDA=30.0
NC_035081.1	41529897	.	A	C	.	.	MAF_INRAE=31.667;MAF_USDA=14.706
NC_035081.1	41529898	.	A	T	.	.	MAF_USDA=3.279
NC_035081.1	41529900	.	T	G	.	.	MAF_INRAE=3.333;MAF_USDA=8.197
NC_035081.1	41529916	.	T	G	.	.	MAF_INRAE=17.5;MAF_USDA=6.25
NC_035081.1	41529921	.	A	T	.	.	MAF_INRAE=26.667
NC_035081.1	41530016	.	T	G	.	.	MAF_USDA=1.639
NC_035081.1	41530182	.	T	A	.	.	MAF_USDA=27.647
NC_035081.1	41530302	.	A	T	.	.	MAF_INRAE=38.608;MAF_USDA=48.824
NC_035081.1	41530308	.	A	T	.	.	MAF_USDA=2.459
NC_035081.1	41530382	.	C	G	.	.	MAF_INRAE=41.139;MAF_USDA=10.0
NC_035081.1	41530436	.	C	A	.	.	MAF_INRAE=43.671;MAF_USDA=30.588
NC_035081.1	41530547	.	C	T	.	.	MAF_INRAE=30.38;MAF_USDA=7.647
NC_035081.1	41530557	.	T	G	.	.	MAF_INRAE=39.241;MAF_USDA=48.235
NC_035081.1	41530576	.	G	A	.	.	MAF_INRAE=38.608;MAF_USDA=48.824
NC_035081.1	41530578	.	G	A	.	.	MAF_INRAE=45.833;MAF_USDA=49.412
NC_035081.1	41530622	.	G	A	.	.	MAF_USDA=8.197
NC_035081.1	41530674	.	G	A	.	.	MAF_USDA=2.459
NC_035081.1	41530723	.	C	G	.	.	MAF_USDA=3.529
NC_035081.1	41530725	.	C	T	.	.	MAF_INRAE=39.873;MAF_USDA=48.235
NC_035081.1	41530767	.	T	G	.	.	MAF_INRAE=38.608;MAF_USDA=45.294
NC_035081.1	41530806	.	T	C	.	.	MAF_INRAE=37.975;MAF_USDA=48.235
NC_035081.1	41530945	.	A	T	.	.	MAF_INRAE=3.333;MAF_USDA=20.0
NC_035081.1	41530973	.	C	T	.	.	MAF_USDA=4.918
NC_035081.1	41531031	.	G	T	.	.	MAF_INRAE=41.139;MAF_USDA=10.588
NC_035081.1	41531087	.	A	G	.	.	MAF_INRAE=1.667
NC_035081.1	41531151	.	G	A	.	.	MAF_INRAE=39.241;MAF_USDA=48.824
NC_035081.1	41531173	.	T	G	.	.	MAF_INRAE=11.667
NC_035081.1	41531229	.	T	G	.	.	MAF_USDA=1.639
NC_035081.1	41531235	.	C	A	.	.	MAF_USDA=2.459
NC_035081.1	41531273	.	A	C	.	.	MAF_INRAE=11.667;MAF_USDA=9.836
NC_035081.1	41531276	.	A	T	.	.	MAF_INRAE=3.333;MAF_USDA=7.377
NC_035081.1	41531291	.	C	T	.	.	MAF_INRAE=43.038;MAF_USDA=30.588
NC_035081.1	41531326	.	C	G	.	.	MAF_INRAE=39.873;MAF_USDA=48.824
NC_035081.1	41531356	.	T	G	.	.	MAF_INRAE=43.671;MAF_USDA=30.952
NC_035081.1	41531405	.	C	T	.	.	MAF_USDA=4.098
NC_035081.1	41531438	.	T	C	.	.	MAF_INRAE=25.949;MAF_USDA=40.588
NC_035081.1	41531526	.	A	G	.	.	MAF_INRAE=43.038;MAF_USDA=30.0
NC_035081.1	41531593	.	T	C	.	.	MAF_USDA=4.098
NC_035081.1	41531652	.	C	T	.	.	MAF_USDA=1.639
NC_035081.1	41531709	.	A	G	.	.	MAF_INRAE=39.241;MAF_USDA=50.0
NC_035081.1	41531727	.	G	C	.	.	MAF_USDA=1.639
NC_035081.1	41531743	.	A	T	.	.	MAF_INRAE=43.671;MAF_USDA=43.75
NC_035081.1	41531748	.	A	T	.	.	MAF_INRAE=17.089;MAF_USDA=27.083
NC_035081.1	41531750	.	A	T	.	.	MAF_INRAE=6.667;MAF_USDA=10.417
NC_035081.1	41531751	.	A	T	.	.	MAF_INRAE=10.127
NC_035081.1	41531752	.	A	T	.	.	MAF_INRAE=6.667;MAF_USDA=10.417
NC_035081.1	41531754	.	A	T	.	.	MAF_INRAE=6.667
NC_035081.1	41531756	.	A	T	.	.	MAF_USDA=16.667
NC_035081.1	41531757	.	T	A	.	.	MAF_INRAE=10.127;MAF_USDA=1.639
NC_035081.1	41531758	.	T	G	.	.	MAF_INRAE=32.278;MAF_USDA=21.176
NC_035081.1	41531805	.	G	A	.	.	MAF_INRAE=6.667;MAF_USDA=7.059
NC_035081.1	41531814	.	C	A	.	.	MAF_INRAE=11.667;MAF_USDA=8.197
NC_035081.1	41531962	.	A	G	.	.	MAF_INRAE=41.139;MAF_USDA=48.235
NC_035081.1	41532013	.	A	G	.	.	MAF_INRAE=41.772;MAF_USDA=10.0
NC_035081.1	41532090	.	T	A	.	.	MAF_INRAE=3.333;MAF_USDA=8.197
NC_035081.1	41532138	.	A	G	.	.	MAF_INRAE=18.987;MAF_USDA=41.176
NC_035081.1	41532181	.	T	A	.	.	MAF_INRAE=14.557;MAF_USDA=15.882
NC_035081.1	41532247	.	C	T	.	.	MAF_USDA=1.639
NC_035081.1	41532326	.	A	T	.	.	MAF_INRAE=3.333;MAF_USDA=20.0
NC_035081.1	41532371	.	C	A	.	.	MAF_USDA=4.918
NC_035081.1	41532410	.	T	A	.	.	MAF_INRAE=43.671;MAF_USDA=30.588
NC_035081.1	41532452	.	G	A	.	.	MAF_INRAE=18.333
NC_035081.1	41532467	.	C	T	.	.	MAF_INRAE=34.177;MAF_USDA=44.706
NC_035081.1	41532484	.	T	G	.	.	MAF_INRAE=1.667;MAF_USDA=21.765
NC_035081.1	41532521	.	A	T	.	.	MAF_USDA=4.118
NC_035081.1	41532568	.	T	A	.	.	MAF_USDA=3.279
NC_035081.1	41532599	.	A	G	.	.	MAF_USDA=2.459
NC_035081.1	41532675	.	T	C	.	.	MAF_INRAE=24.051;MAF_USDA=5.294
NC_035081.1	41532740	.	G	A	.	.	MAF_USDA=1.639
NC_035081.1	41532748	.	A	G	.	.	MAF_INRAE=6.329
NC_035081.1	41532782	.	A	C	.	.	MAF_INRAE=40.506;MAF_USDA=49.412
NC_035081.1	41532788	.	G	A	.	.	MAF_USDA=3.529
NC_035081.1	41532789	.	C	T	.	.	MAF_INRAE=17.5
NC_035081.1	41532827	.	G	A	.	.	MAF_INRAE=16.456;MAF_USDA=19.412
NC_035081.1	41532862	.	C	T	.	.	MAF_INRAE=16.456;MAF_USDA=20.0
NC_035081.1	41532877	.	G	T	.	.	MAF_INRAE=3.333;MAF_USDA=9.016
NC_035081.1	41532911	.	A	C	.	.	MAF_INRAE=5.833;MAF_USDA=4.706
NC_035081.1	41532963	.	G	A	.	.	MAF_INRAE=17.089;MAF_USDA=20.588
NC_035081.1	41533003	.	A	G	.	.	MAF_INRAE=14.557;MAF_USDA=15.882
NC_035081.1	41533004	.	C	T	.	.	MAF_INRAE=18.987;MAF_USDA=25.294
NC_035081.1	41533286	.	C	T	.	.	MAF_INRAE=10.127
NC_035081.1	41533304	.	G	A	.	.	MAF_USDA=2.459
NC_035081.1	41533367	.	C	G	.	.	MAF_INRAE=24.051;MAF_USDA=5.294
NC_035081.1	41533496	.	T	C	.	.	MAF_USDA=1.639
NC_035081.1	41533563	.	G	A	.	.	MAF_INRAE=10.127
NC_035081.1	41533610	.	C	G	.	.	MAF_USDA=4.098
NC_035081.1	41533673	.	T	G	.	.	MAF_INRAE=17.089;MAF_USDA=5.738
NC_035081.1	41533746	.	A	T	.	.	MAF_USDA=2.459
NC_035081.1	41533895	.	C	A	.	.	MAF_INRAE=1.667
NC_035081.1	41533995	.	T	C	.	.	MAF_INRAE=41.772;MAF_USDA=28.235
NC_035081.1	41534067	.	G	A	.	.	MAF_INRAE=20.0
NC_035081.1	41534078	.	A	C	.	.	MAF_INRAE=41.139;MAF_USDA=48.824
NC_035081.1	41534212	.	G	A	.	.	MAF_USDA=1.639
NC_035081.1	41534317	.	G	A	.	.	MAF_INRAE=39.873
NC_035081.1	41534351	.	G	C	.	.	MAF_USDA=2.353
NC_035081.1	41534366	.	T	G	.	.	MAF_INRAE=38.608;MAF_USDA=47.647
NC_035081.1	41534385	.	C	T	.	.	MAF_INRAE=10.127
NC_035081.1	41534534	.	G	A	.	.	MAF_INRAE=39.241;MAF_USDA=44.706
NC_035081.1	41534866	.	A	C	.	.	MAF_INRAE=1.667
NC_035081.1	41534891	.	C	T	.	.	MAF_INRAE=18.333;MAF_USDA=27.647
NC_035081.1	41534907	.	G	T	.	.	MAF_INRAE=11.667;MAF_USDA=12.295
NC_035081.1	41534975	.	C	A	.	.	MAF_USDA=2.459
NC_035081.1	41535048	.	A	T	.	.	MAF_USDA=14.706
NC_035081.1	41535164	.	A	T	.	.	MAF_USDA=1.639
NC_035081.1	41535206	.	G	C	.	.	MAF_USDA=8.333
NC_035081.1	41535278	.	G	A	.	.	MAF_USDA=11.475
NC_035081.1	41535343	.	C	A	.	.	MAF_INRAE=37.342;MAF_USDA=31.765
NC_035081.1	41535431	.	G	A	.	.	MAF_USDA=4.706
NC_035081.1	41535500	.	T	A	.	.	MAF_INRAE=14.557;MAF_USDA=17.059
NC_035081.1	41535516	.	T	A	.	.	MAF_INRAE=3.333;MAF_USDA=1.639
NC_035081.1	41535577	.	C	A	.	.	MAF_USDA=2.941
NC_035081.1	41535774	.	G	A	.	.	MAF_USDA=9.836
NC_035081.1	41535775	.	G	A	.	.	MAF_USDA=9.836
NC_035081.1	41535986	.	G	A	.	.	MAF_USDA=2.459
NC_035081.1	41536084	.	C	T	.	.	MAF_USDA=11.475
NC_035081.1	41536093	.	C	G	.	.	MAF_INRAE=24.167;MAF_USDA=4.706
NC_035081.1	41536337	.	C	T	.	.	MAF_INRAE=17.089;MAF_USDA=2.083
NC_035081.1	41536343	.	C	T	.	.	MAF_INRAE=17.089;MAF_USDA=5.357
NC_035081.1	41536441	.	G	A	.	.	MAF_INRAE=29.114;MAF_USDA=10.588
NC_035081.1	41536520	.	T	G	.	.	MAF_INRAE=15.789;MAF_USDA=47.59
NC_035081.1	41536536	.	C	A	.	.	MAF_USDA=39.583
NC_035081.1	41536586	.	A	T	.	.	MAF_USDA=29.167
NC_035081.1	41536636	.	C	T	.	.	MAF_USDA=23.913
NC_035081.1	41537740	.	C	A	.	.	MAF_INRAE=46.667
NC_035081.1	41537763	.	A	C	.	.	MAF_INRAE=1.667
NC_035081.1	41537768	.	G	A	.	.	MAF_INRAE=1.667
NC_035081.1	41537784	.	C	A	.	.	MAF_INRAE=2.5
NC_035081.1	41537814	.	A	C	.	.	MAF_INRAE=6.667;MAF_USDA=4.706
NC_035081.1	41537855	.	A	T	.	.	MAF_INRAE=39.873;MAF_USDA=33.333
NC_035081.1	41537931	.	G	A	.	.	MAF_INRAE=43.671;MAF_USDA=28.235
NC_035081.1	41538024	.	T	C	.	.	MAF_USDA=1.639
NC_035081.1	41538113	.	G	A	.	.	MAF_INRAE=29.114;MAF_USDA=10.417
NC_035081.1	41538240	.	C	A	.	.	MAF_INRAE=5.263;MAF_USDA=2.459
NC_035081.1	41538303	.	G	A	.	.	MAF_INRAE=1.667;MAF_USDA=27.083
NC_035081.1	41538326	.	G	T	.	.	MAF_INRAE=24.051;MAF_USDA=5.294
NC_035081.1	41538424	.	G	C	.	.	MAF_INRAE=6.329
NC_035081.1	41538459	.	C	T	.	.	MAF_INRAE=25.0;MAF_USDA=4.706
NC_035081.1	41538546	.	A	C	.	.	MAF_USDA=3.279
NC_035081.1	41538603	.	C	T	.	.	MAF_USDA=5.882
NC_035081.1	41538609	.	C	A	.	.	MAF_INRAE=25.0;MAF_USDA=4.706
NC_035081.1	41538617	.	T	C	.	.	MAF_INRAE=1.667;MAF_USDA=2.459
NC_035081.1	41538620	.	G	T	.	.	MAF_INRAE=46.667;MAF_USDA=48.824
NC_035081.1	41538674	.	A	T	.	.	MAF_INRAE=39.241;MAF_USDA=49.412
NC_035081.1	41538688	.	G	A	.	.	MAF_INRAE=39.241;MAF_USDA=48.824
NC_035081.1	41538707	.	T	G	.	.	MAF_USDA=3.279
NC_035081.1	41538744	.	A	C	.	.	MAF_INRAE=39.241;MAF_USDA=48.235
NC_035081.1	41538759	.	T	G	.	.	MAF_USDA=8.333
NC_035081.1	41538761	.	A	T	.	.	MAF_USDA=8.333
NC_035081.1	41538779	.	G	A	.	.	MAF_USDA=1.639
NC_035081.1	41538806	.	C	A	.	.	MAF_USDA=5.882
NC_035081.1	41538863	.	C	T	.	.	MAF_USDA=2.459
NC_035081.1	41538904	.	C	T	.	.	MAF_INRAE=18.333
NC_035081.1	41538926	.	A	G	.	.	MAF_INRAE=1.667;MAF_USDA=29.412
NC_035081.1	41538955	.	G	A	.	.	MAF_INRAE=39.241;MAF_USDA=48.824
NC_035081.1	41539017	.	T	C	.	.	MAF_INRAE=39.241;MAF_USDA=50.0
NC_035081.1	41539049	.	T	C	.	.	MAF_INRAE=39.241;MAF_USDA=49.412
NC_035081.1	41539117	.	T	G	.	.	MAF_INRAE=39.241;MAF_USDA=48.235
NC_035081.1	41539119	.	A	T	.	.	MAF_INRAE=18.333
NC_035081.1	41539133	.	A	T	.	.	MAF_USDA=8.824
NC_035081.1	41539199	.	A	G	.	.	MAF_INRAE=39.241;MAF_USDA=49.412
NC_035081.1	41539200	.	C	A	.	.	MAF_INRAE=46.667;MAF_USDA=48.824
NC_035081.1	41539226	.	T	G	.	.	MAF_INRAE=43.671;MAF_USDA=25.0
NC_035081.1	41539353	.	A	C	.	.	MAF_INRAE=39.241;MAF_USDA=49.412
NC_035081.1	41539410	.	C	T	.	.	MAF_USDA=4.098
NC_035081.1	41539497	.	C	G	.	.	MAF_USDA=1.639
NC_035081.1	41539616	.	T	G	.	.	MAF_INRAE=39.241;MAF_USDA=49.412
NC_035081.1	41539621	.	C	A	.	.	MAF_INRAE=10.127
NC_035081.1	41539680	.	A	G	.	.	MAF_USDA=2.459
NC_035081.1	41539700	.	A	G	.	.	MAF_INRAE=37.975;MAF_USDA=17.647
NC_035081.1	41540130	.	T	C	.	.	MAF_INRAE=20.0
NC_035081.1	41540182	.	A	G	.	.	MAF_INRAE=46.203;MAF_USDA=49.412
NC_035081.1	41540198	.	T	C	.	.	MAF_USDA=2.459
NC_035081.1	41540218	.	C	A	.	.	MAF_INRAE=5.833
NC_035081.1	41540248	.	G	A	.	.	MAF_INRAE=40.506;MAF_USDA=50.0
NC_035081.1	41540257	.	C	A	.	.	MAF_INRAE=43.671;MAF_USDA=25.595
NC_035081.1	41540300	.	A	T	.	.	MAF_INRAE=17.089;MAF_USDA=5.294
NC_035081.1	41540307	.	G	A	.	.	MAF_INRAE=3.333;MAF_USDA=4.098
NC_035081.1	41540349	.	T	G	.	.	MAF_INRAE=39.873;MAF_USDA=50.0
NC_035081.1	41540358	.	G	A	.	.	MAF_INRAE=38.608;MAF_USDA=17.059
NC_035081.1	41540385	.	G	A	.	.	MAF_INRAE=39.873;MAF_USDA=48.81
NC_035081.1	41540436	.	A	C	.	.	MAF_USDA=3.279
NC_035081.1	41540459	.	A	G	.	.	MAF_INRAE=39.241;MAF_USDA=49.412
NC_035081.1	41540479	.	C	T	.	.	MAF_INRAE=29.114;MAF_USDA=8.235
NC_035081.1	41540480	.	G	A	.	.	MAF_INRAE=39.241;MAF_USDA=49.412
NC_035081.1	41540491	.	G	C	.	.	MAF_USDA=20.0
NC_035081.1	41540506	.	C	A	.	.	MAF_INRAE=39.241;MAF_USDA=49.412
NC_035081.1	41540528	.	C	A	.	.	MAF_INRAE=11.667;MAF_USDA=8.197
NC_035081.1	41540536	.	A	G	.	.	MAF_INRAE=43.671;MAF_USDA=27.647
NC_035081.1	41540612	.	A	C	.	.	MAF_INRAE=38.608;MAF_USDA=20.238
NC_035081.1	41540621	.	G	A	.	.	MAF_INRAE=3.333;MAF_USDA=4.167
NC_035081.1	41540722	.	T	G	.	.	MAF_INRAE=2.632
NC_035081.1	41541032	.	T	G	.	.	MAF_INRAE=40.506;MAF_USDA=45.122
NC_035081.1	41541105	.	C	G	.	.	MAF_INRAE=11.667;MAF_USDA=10.976
NC_035081.1	41541137	.	A	T	.	.	MAF_INRAE=39.241;MAF_USDA=43.902
NC_035081.1	41541154	.	C	T	.	.	MAF_USDA=3.659
NC_035081.1	41541225	.	T	G	.	.	MAF_INRAE=43.038;MAF_USDA=32.609
NC_035081.1	41541322	.	G	A	.	.	MAF_USDA=5.085
NC_035081.1	41541461	.	G	A	.	.	MAF_INRAE=1.667
NC_035081.1	41541548	.	C	T	.	.	MAF_INRAE=15.19;MAF_USDA=23.529
NC_035081.1	41541576	.	G	A	.	.	MAF_INRAE=23.418;MAF_USDA=4.098
NC_035081.1	41541637	.	G	T	.	.	MAF_INRAE=39.873;MAF_USDA=48.235
NC_035081.1	41541750	.	G	A	.	.	MAF_INRAE=44.304;MAF_USDA=26.471
NC_035081.1	41541848	.	G	A	.	.	MAF_INRAE=26.316
NC_035081.1	41541886	.	G	T	.	.	MAF_INRAE=39.241;MAF_USDA=48.824
NC_035081.1	41541897	.	G	A	.	.	MAF_INRAE=39.241;MAF_USDA=48.235
NC_035081.1	41541903	.	G	T	.	.	MAF_USDA=1.639
NC_035081.1	41541913	.	C	A	.	.	MAF_INRAE=1.667
NC_035081.1	41541945	.	C	T	.	.	MAF_INRAE=29.747;MAF_USDA=14.706
NC_035081.1	41541962	.	A	T	.	.	MAF_INRAE=13.333;MAF_USDA=27.869
NC_035081.1	41542008	.	A	G	.	.	MAF_USDA=8.824
NC_035081.1	41542014	.	C	T	.	.	MAF_USDA=9.412
NC_035081.1	41542021	.	G	A	.	.	MAF_INRAE=39.873;MAF_USDA=48.235
NC_035081.1	41542241	.	C	T	.	.	MAF_INRAE=43.671;MAF_USDA=25.0
NC_035081.1	41542242	.	A	C	.	.	MAF_INRAE=34.167
NC_035081.1	41542243	.	A	T	.	.	MAF_INRAE=34.167
NC_035081.1	41542357	.	C	G	.	.	MAF_INRAE=1.667
NC_035081.1	41542382	.	C	T	.	.	MAF_USDA=4.098
NC_035081.1	41542387	.	G	T	.	.	MAF_INRAE=18.333
NC_035081.1	41542458	.	A	C	.	.	MAF_USDA=17.647
NC_035081.1	41542466	.	G	A	.	.	MAF_INRAE=1.667
NC_035081.1	41542633	.	T	C	.	.	MAF_USDA=1.639
NC_035081.1	41542681	.	G	A	.	.	MAF_INRAE=43.671
NC_035081.1	41543038	.	G	A	.	.	MAF_USDA=1.639
NC_035081.1	41543220	.	G	A	.	.	MAF_USDA=1.639
NC_035081.1	41543295	.	T	C	.	.	MAF_USDA=7.377
NC_035081.1	41543296	.	T	C	.	.	MAF_INRAE=1.667;MAF_USDA=12.295
NC_035081.1	41543354	.	G	C	.	.	MAF_INRAE=25.0;MAF_USDA=4.706
NC_035081.1	41543396	.	T	A	.	.	MAF_INRAE=43.671;MAF_USDA=27.647
NC_035081.1	41543431	.	A	C	.	.	MAF_INRAE=43.671;MAF_USDA=27.647
NC_035081.1	41543445	.	A	C	.	.	MAF_INRAE=3.333;MAF_USDA=7.059
NC_035081.1	41543449	.	A	T	.	.	MAF_INRAE=27.215;MAF_USDA=27.647
NC_035081.1	41543585	.	A	G	.	.	MAF_INRAE=3.333;MAF_USDA=7.059
NC_035081.1	41543610	.	G	A	.	.	MAF_INRAE=11.392;MAF_USDA=15.882
NC_035081.1	41543640	.	C	A	.	.	MAF_INRAE=36.667;MAF_USDA=27.059
NC_035081.1	41543643	.	C	T	.	.	MAF_INRAE=35.0;MAF_USDA=24.118
NC_035081.1	41543679	.	G	A	.	.	MAF_INRAE=35.443;MAF_USDA=39.412
NC_035081.1	41543762	.	A	G	.	.	MAF_INRAE=3.333;MAF_USDA=7.059
NC_035081.1	41543812	.	G	A	.	.	MAF_INRAE=10.127
NC_035081.1	41543944	.	G	T	.	.	MAF_USDA=4.167
NC_035081.1	41543945	.	G	T	.	.	MAF_USDA=4.167
NC_035081.1	41543992	.	C	A	.	.	MAF_INRAE=1.667;MAF_USDA=10.656
NC_035081.1	41544117	.	T	C	.	.	MAF_INRAE=1.667;MAF_USDA=11.475
NC_035081.1	41544242	.	C	T	.	.	MAF_INRAE=39.241;MAF_USDA=50.0
NC_035081.1	41544303	.	G	T	.	.	MAF_INRAE=22.785;MAF_USDA=5.294
NC_035081.1	41544390	.	T	A	.	.	MAF_INRAE=39.873;MAF_USDA=49.412
NC_035081.1	41544533	.	A	G	.	.	MAF_USDA=1.639
NC_035081.1	41544541	.	G	A	.	.	MAF_USDA=2.083
NC_035081.1	41544553	.	G	A	.	.	MAF_INRAE=17.089;MAF_USDA=23.529
NC_035081.1	41544563	.	C	T	.	.	MAF_INRAE=43.671;MAF_USDA=27.059
NC_035081.1	41544581	.	T	A	.	.	MAF_INRAE=18.333
NC_035081.1	41544598	.	G	T	.	.	MAF_USDA=2.941
NC_035081.1	41544663	.	G	C	.	.	MAF_INRAE=46.667;MAF_USDA=48.824
NC_035081.1	41544692	.	T	A	.	.	MAF_INRAE=39.241;MAF_USDA=48.824
NC_035081.1	41544943	.	T	C	.	.	MAF_INRAE=39.873;MAF_USDA=36.471
NC_035081.1	41544946	.	G	A	.	.	MAF_INRAE=33.333;MAF_USDA=27.647
NC_035081.1	41544948	.	C	A	.	.	MAF_INRAE=6.329
NC_035081.1	41544961	.	C	A	.	.	MAF_INRAE=14.557;MAF_USDA=15.882
NC_035081.1	41545075	.	T	C	.	.	MAF_USDA=4.098
NC_035081.1	41545082	.	G	A	.	.	MAF_USDA=2.459
NC_035081.1	41545129	.	C	A	.	.	MAF_USDA=10.0
NC_035081.1	41545164	.	C	A	.	.	MAF_USDA=10.0
NC_035081.1	41545177	.	A	G	.	.	MAF_USDA=12.941
NC_035081.1	41545252	.	A	T	.	.	MAF_USDA=1.639
NC_035081.1	41545344	.	A	G	.	.	MAF_INRAE=14.557;MAF_USDA=15.882
NC_035081.1	41545360	.	G	T	.	.	MAF_INRAE=18.987;MAF_USDA=21.176
NC_035081.1	41545436	.	G	A	.	.	MAF_INRAE=25.0;MAF_USDA=4.706
NC_035081.1	41545437	.	C	G	.	.	MAF_INRAE=25.0;MAF_USDA=4.706
NC_035081.1	41545492	.	A	G	.	.	MAF_USDA=4.098
NC_035081.1	41545661	.	C	A	.	.	MAF_USDA=3.279
NC_035081.1	41545663	.	A	C	.	.	MAF_USDA=1.639
NC_035081.1	41545708	.	G	A	.	.	MAF_USDA=4.098
NC_035081.1	41545746	.	T	G	.	.	MAF_USDA=1.639
NC_035081.1	41546083	.	C	A	.	.	MAF_USDA=4.098
NC_035081.1	41546155	.	A	G	.	.	MAF_USDA=1.639
NC_035081.1	41546166	.	C	T	.	.	MAF_INRAE=39.241;MAF_USDA=25.294
NC_035081.1	41546174	.	A	T	.	.	MAF_INRAE=36.709;MAF_USDA=24.118
NC_035081.1	41546180	.	G	C	.	.	MAF_USDA=3.279
NC_035081.1	41546275	.	C	A	.	.	MAF_USDA=1.639
NC_035081.1	41546279	.	C	A	.	.	MAF_USDA=32.941
NC_035081.1	41546350	.	C	T	.	.	MAF_USDA=44.643
NC_035081.1	41546577	.	C	T	.	.	MAF_USDA=1.639
NC_035081.1	41546600	.	A	G	.	.	MAF_USDA=3.279
NC_035081.1	41546601	.	A	T	.	.	MAF_USDA=3.279
NC_035081.1	41546630	.	T	A	.	.	MAF_USDA=22.353
NC_035081.1	41546634	.	G	A	.	.	MAF_USDA=18.235
NC_035081.1	41546679	.	T	G	.	.	MAF_USDA=5.738
NC_035081.1	41546738	.	A	G	.	.	MAF_USDA=3.279
NC_035081.1	41547742	.	C	T	.	.	MAF_USDA=2.459
NC_035081.1	41547856	.	A	T	.	.	MAF_INRAE=40.506;MAF_USDA=46.471
NC_035081.1	41547903	.	A	G	.	.	MAF_INRAE=39.873;MAF_USDA=44.118
NC_035081.1	41548207	.	C	A	.	.	MAF_INRAE=5.833;MAF_USDA=5.294
NC_035081.1	41548274	.	C	A	.	.	MAF_USDA=4.098
NC_035081.1	41548295	.	C	A	.	.	MAF_USDA=2.459
NC_035081.1	41548314	.	T	G	.	.	MAF_USDA=1.639
NC_035081.1	41548319	.	T	G	.	.	MAF_INRAE=6.667;MAF_USDA=15.882
NC_035081.1	41548363	.	C	G	.	.	MAF_USDA=7.059
NC_035081.1	41548378	.	C	A	.	.	MAF_INRAE=15.789;MAF_USDA=37.647
NC_035081.1	41548459	.	T	G	.	.	MAF_USDA=8.333
NC_035081.1	41548570	.	C	A	.	.	MAF_INRAE=6.667;MAF_USDA=17.059
NC_035081.1	41548786	.	C	T	.	.	MAF_USDA=1.639
NC_035081.1	41548825	.	G	A	.	.	MAF_USDA=2.083
NC_035081.1	41548835	.	A	C	.	.	MAF_INRAE=32.911;MAF_USDA=17.647
NC_035081.1	41548915	.	G	A	.	.	MAF_USDA=2.459
NC_035081.1	41548919	.	C	T	.	.	MAF_INRAE=39.241;MAF_USDA=37.5
NC_035081.1	41548934	.	T	A	.	.	MAF_INRAE=6.667;MAF_USDA=18.852
NC_035081.1	41548971	.	A	G	.	.	MAF_INRAE=24.167
NC_035081.1	41548976	.	G	A	.	.	MAF_INRAE=25.0
NC_035081.1	41548977	.	A	G	.	.	MAF_INRAE=25.0
NC_035081.1	41548980	.	G	A	.	.	MAF_INRAE=25.833
NC_035081.1	41548989	.	C	T	.	.	MAF_INRAE=27.5
NC_035081.1	41549010	.	T	G	.	.	MAF_INRAE=30.833
NC_035081.1	41549019	.	A	G	.	.	MAF_INRAE=30.833
NC_035081.1	41549025	.	T	C	.	.	MAF_INRAE=31.667
NC_035081.1	41549037	.	C	A	.	.	MAF_INRAE=24.167
NC_035081.1	41549047	.	G	A	.	.	MAF_INRAE=23.333
NC_035081.1	41549049	.	T	C	.	.	MAF_INRAE=23.333
NC_035081.1	41549053	.	C	T	.	.	MAF_USDA=1.639
NC_035081.1	41549059	.	A	G	.	.	MAF_INRAE=22.5
NC_035081.1	41549064	.	A	G	.	.	MAF_INRAE=23.333
NC_035081.1	41549070	.	C	G	.	.	MAF_INRAE=23.333
NC_035081.1	41549079	.	A	T	.	.	MAF_INRAE=21.667;MAF_USDA=1.639
NC_035081.1	41549080	.	A	C	.	.	MAF_INRAE=21.667
NC_035081.1	41549084	.	G	A	.	.	MAF_INRAE=19.167
NC_035081.1	41549088	.	C	T	.	.	MAF_INRAE=17.5
NC_035081.1	41549091	.	A	C	.	.	MAF_INRAE=16.667
NC_035081.1	41549094	.	G	C	.	.	MAF_INRAE=16.667
NC_035081.1	41549097	.	C	T	.	.	MAF_INRAE=16.667
NC_035081.1	41549101	.	A	T	.	.	MAF_INRAE=12.5
NC_035081.1	41549106	.	C	T	.	.	MAF_INRAE=10.0
NC_035081.1	41549112	.	T	C	.	.	MAF_INRAE=8.333
NC_035081.1	41549268	.	T	C	.	.	MAF_USDA=1.639
NC_035081.1	41549273	.	G	A	.	.	MAF_USDA=1.639
NC_035081.1	41549321	.	T	G	.	.	MAF_INRAE=39.241;MAF_USDA=48.824
NC_035081.1	41549329	.	G	C	.	.	MAF_USDA=8.235
NC_035081.1	41549538	.	A	T	.	.	MAF_INRAE=3.333
NC_035081.1	41549610	.	A	T	.	.	MAF_INRAE=5.0
NC_035081.1	41550500	.	A	T	.	.	MAF_INRAE=8.333;MAF_USDA=18.235
NC_035081.1	41550597	.	C	T	.	.	MAF_INRAE=3.333;MAF_USDA=9.016
NC_035081.1	41550836	.	A	C	.	.	MAF_INRAE=43.671;MAF_USDA=26.471
NC_035081.1	41550922	.	C	T	.	.	MAF_USDA=2.459
NC_035081.1	41551400	.	T	A	.	.	MAF_INRAE=8.333;MAF_USDA=17.647
NC_035081.1	41551409	.	G	T	.	.	MAF_USDA=3.279
NC_035081.1	41551845	.	C	T	.	.	MAF_INRAE=6.667;MAF_USDA=5.882
NC_035081.1	41551859	.	T	G	.	.	MAF_USDA=3.279
NC_035081.1	41551979	.	T	A	.	.	MAF_INRAE=42.405;MAF_USDA=25.0
NC_035081.1	41552003	.	A	G	.	.	MAF_INRAE=46.203;MAF_USDA=47.647
NC_035081.1	41552027	.	C	T	.	.	MAF_INRAE=6.667;MAF_USDA=16.471
NC_035081.1	41552193	.	G	T	.	.	MAF_USDA=1.639
NC_035081.1	41552295	.	C	A	.	.	MAF_INRAE=6.667;MAF_USDA=4.706
NC_035081.1	41552305	.	G	A	.	.	MAF_INRAE=3.333;MAF_USDA=8.197
NC_035081.1	41552365	.	A	G	.	.	MAF_INRAE=32.911;MAF_USDA=17.059
NC_035081.1	41552437	.	G	A	.	.	MAF_INRAE=5.833;MAF_USDA=17.059
NC_035081.1	41552507	.	A	G	.	.	MAF_INRAE=39.241;MAF_USDA=44.048
NC_035081.1	41552614	.	A	C	.	.	MAF_INRAE=43.671;MAF_USDA=31.765
NC_035081.1	41552644	.	T	A	.	.	MAF_INRAE=46.835;MAF_USDA=33.333
NC_035081.1	41552645	.	A	T	.	.	MAF_USDA=8.333
NC_035081.1	41552719	.	C	A	.	.	MAF_USDA=1.639
NC_035081.1	41552801	.	C	G	.	.	MAF_USDA=3.279
NC_035081.1	41552901	.	C	T	.	.	MAF_INRAE=17.089;MAF_USDA=24.706
NC_035081.1	41552940	.	T	A	.	.	MAF_INRAE=6.667;MAF_USDA=8.824
NC_035081.1	41553085	.	C	A	.	.	MAF_INRAE=18.987;MAF_USDA=15.882
NC_035081.1	41553117	.	C	A	.	.	MAF_USDA=6.471
NC_035081.1	41553143	.	C	A	.	.	MAF_USDA=6.471
NC_035081.1	41553173	.	T	G	.	.	MAF_USDA=6.471
NC_035081.1	41553189	.	C	A	.	.	MAF_USDA=6.471
NC_035081.1	41553225	.	A	C	.	.	MAF_INRAE=2.5;MAF_USDA=4.706
NC_035081.1	41553253	.	C	T	.	.	MAF_USDA=4.098
NC_035081.1	41553561	.	G	A	.	.	MAF_INRAE=16.456;MAF_USDA=25.294
NC_035081.1	41553691	.	A	G	.	.	MAF_INRAE=25.0;MAF_USDA=17.059
NC_035081.1	41553925	.	G	T	.	.	MAF_INRAE=43.671;MAF_USDA=26.471
NC_035081.1	41554042	.	A	C	.	.	MAF_INRAE=39.241;MAF_USDA=50.0
NC_035081.1	41554123	.	T	C	.	.	MAF_INRAE=26.667;MAF_USDA=36.471
NC_035081.1	41554266	.	G	A	.	.	MAF_USDA=4.098
NC_035081.1	41554407	.	T	C	.	.	MAF_INRAE=39.241;MAF_USDA=43.529
NC_035081.1	41554578	.	A	T	.	.	MAF_INRAE=39.241;MAF_USDA=48.235
NC_035081.1	41554765	.	C	T	.	.	MAF_USDA=1.639
NC_035081.1	41554877	.	T	G	.	.	MAF_INRAE=39.241;MAF_USDA=49.412
NC_035081.1	41554998	.	G	A	.	.	MAF_INRAE=39.241;MAF_USDA=48.235
NC_035081.1	41555095	.	G	T	.	.	MAF_INRAE=6.329
NC_035081.1	41555258	.	A	G	.	.	MAF_INRAE=11.667
NC_035081.1	41555279	.	C	T	.	.	MAF_INRAE=43.671;MAF_USDA=26.471
NC_035081.1	41555298	.	C	A	.	.	MAF_INRAE=3.333;MAF_USDA=18.033
NC_035081.1	41555315	.	A	G	.	.	MAF_USDA=4.118
NC_035081.1	41555409	.	T	C	.	.	MAF_INRAE=25.0;MAF_USDA=15.882
NC_035081.1	41555420	.	C	G	.	.	MAF_INRAE=11.667
NC_035081.1	41555702	.	A	C	.	.	MAF_USDA=3.279
NC_035081.1	41555796	.	G	C	.	.	MAF_INRAE=33.333;MAF_USDA=45.082
NC_035081.1	41556259	.	G	T	.	.	MAF_INRAE=10.526;MAF_USDA=24.096
NC_035081.1	41556369	.	T	G	.	.	MAF_INRAE=1.667
NC_035081.1	41556439	.	T	A	.	.	MAF_INRAE=11.667
NC_035081.1	41556572	.	A	C	.	.	MAF_INRAE=17.089;MAF_USDA=7.647
NC_035081.1	41556768	.	A	G	.	.	MAF_INRAE=23.418;MAF_USDA=5.882
NC_035081.1	41556771	.	G	A	.	.	MAF_INRAE=14.167;MAF_USDA=5.294
NC_035081.1	41556894	.	A	C	.	.	MAF_USDA=3.333
NC_035081.1	41556920	.	A	G	.	.	MAF_INRAE=43.671;MAF_USDA=25.882
NC_035081.1	41556947	.	T	A	.	.	MAF_INRAE=18.333
NC_035081.1	41556960	.	G	A	.	.	MAF_INRAE=10.127;MAF_USDA=7.647
NC_035081.1	41556961	.	C	T	.	.	MAF_INRAE=17.089;MAF_USDA=7.647
NC_035081.1	41557095	.	C	T	.	.	MAF_INRAE=11.667
NC_035081.1	41557119	.	C	T	.	.	MAF_USDA=4.098
NC_035081.1	41557127	.	A	T	.	.	MAF_USDA=1.639
NC_035081.1	41557203	.	G	A	.	.	MAF_INRAE=24.051;MAF_USDA=5.882
NC_035081.1	41557264	.	T	A	.	.	MAF_INRAE=39.241;MAF_USDA=48.824
NC_035081.1	41557347	.	G	A	.	.	MAF_USDA=4.098
NC_035081.1	41557370	.	A	C	.	.	MAF_USDA=1.639
NC_035081.1	41557373	.	T	C	.	.	MAF_INRAE=39.873;MAF_USDA=48.824
NC_035081.1	41557418	.	C	T	.	.	MAF_INRAE=39.873;MAF_USDA=48.824
NC_035081.1	41557450	.	C	A	.	.	MAF_INRAE=5.0
NC_035081.1	41557722	.	A	G	.	.	MAF_INRAE=11.667
NC_035081.1	41557996	.	C	A	.	.	MAF_USDA=12.295
NC_035081.1	41558205	.	A	G	.	.	MAF_INRAE=24.051;MAF_USDA=5.294
NC_035081.1	41558421	.	G	C	.	.	MAF_INRAE=43.671;MAF_USDA=25.882
NC_035081.1	41558659	.	T	G	.	.	MAF_INRAE=39.241;MAF_USDA=48.824
NC_035081.1	41558668	.	C	T	.	.	MAF_INRAE=3.333;MAF_USDA=5.738
NC_035081.1	41558669	.	G	A	.	.	MAF_USDA=4.918
NC_035081.1	41558689	.	G	T	.	.	MAF_USDA=1.639
NC_035081.1	41558815	.	C	T	.	.	MAF_INRAE=1.667
NC_035081.1	41558818	.	A	G	.	.	MAF_INRAE=43.038;MAF_USDA=26.471
NC_035081.1	41558830	.	A	T	.	.	MAF_USDA=2.459
NC_035081.1	41558913	.	G	A	.	.	MAF_USDA=2.941
NC_035081.1	41558919	.	G	A	.	.	MAF_USDA=4.118
NC_035081.1	41559101	.	G	C	.	.	MAF_USDA=1.639
NC_035081.1	41559137	.	A	C	.	.	MAF_INRAE=10.127;MAF_USDA=7.059
NC_035081.1	41559274	.	C	G	.	.	MAF_INRAE=17.089;MAF_USDA=25.294
NC_035081.1	41559292	.	G	A	.	.	MAF_INRAE=11.667
NC_035081.1	41559416	.	G	A	.	.	MAF_USDA=2.459
NC_035081.1	41559508	.	A	C	.	.	MAF_INRAE=15.789;MAF_USDA=48.214
NC_035081.1	41559534	.	C	G	.	.	MAF_INRAE=10.526;MAF_USDA=37.5
NC_035081.1	41560576	.	A	C	.	.	MAF_USDA=2.459
NC_035081.1	41560601	.	G	T	.	.	MAF_INRAE=11.667
NC_035081.1	41560617	.	G	A	.	.	MAF_INRAE=43.671;MAF_USDA=25.882
NC_035081.1	41560635	.	G	A	.	.	MAF_INRAE=25.0;MAF_USDA=14.118
NC_035081.1	41560668	.	C	T	.	.	MAF_INRAE=5.263
NC_035081.1	41560700	.	C	A	.	.	MAF_INRAE=10.127;MAF_USDA=6.471
NC_035081.1	41560701	.	G	A	.	.	MAF_INRAE=11.667
NC_035081.1	41560836	.	T	G	.	.	MAF_INRAE=28.333;MAF_USDA=34.706
NC_035081.1	41560862	.	C	A	.	.	MAF_USDA=3.279
NC_035081.1	41560964	.	C	T	.	.	MAF_USDA=47.024
NC_035081.1	41560965	.	G	A	.	.	MAF_USDA=24.096
NC_035081.1	41560982	.	A	T	.	.	MAF_USDA=49.412
NC_035081.1	41561136	.	G	A	.	.	MAF_INRAE=25.0;MAF_USDA=37.647
NC_035081.1	41561293	.	C	T	.	.	MAF_INRAE=1.667
NC_035081.1	41561409	.	G	A	.	.	MAF_USDA=4.098
NC_035081.1	41561421	.	G	T	.	.	MAF_USDA=26.471
NC_035081.1	41561736	.	G	A	.	.	MAF_USDA=1.639
NC_035081.1	41561804	.	G	A	.	.	MAF_INRAE=17.089;MAF_USDA=24.706
NC_035081.1	41561935	.	G	T	.	.	MAF_USDA=4.706
NC_035081.1	41561952	.	A	T	.	.	MAF_INRAE=3.333
NC_035081.1	41562042	.	C	T	.	.	MAF_USDA=2.5
NC_035081.1	41562043	.	G	A	.	.	MAF_INRAE=17.089;MAF_USDA=25.0
NC_035081.1	41562064	.	G	A	.	.	MAF_INRAE=30.38;MAF_USDA=41.176
NC_035081.1	41562260	.	A	C	.	.	MAF_INRAE=39.873;MAF_USDA=47.059
NC_035081.1	41562313	.	C	G	.	.	MAF_INRAE=1.667
NC_035081.1	41562370	.	T	G	.	.	MAF_USDA=3.279
NC_035081.1	41562371	.	A	C	.	.	MAF_INRAE=10.127;MAF_USDA=6.471
NC_035081.1	41562379	.	T	G	.	.	MAF_INRAE=46.667;MAF_USDA=48.824
NC_035081.1	41562380	.	C	A	.	.	MAF_INRAE=10.127;MAF_USDA=6.471
NC_035081.1	41562478	.	A	G	.	.	MAF_INRAE=34.177;MAF_USDA=31.765
NC_035081.1	41562501	.	C	A	.	.	MAF_INRAE=39.241;MAF_USDA=48.824
NC_035081.1	41562537	.	G	A	.	.	MAF_USDA=1.639
NC_035081.1	41562658	.	T	C	.	.	MAF_USDA=4.098
NC_035081.1	41562660	.	G	T	.	.	MAF_INRAE=39.241;MAF_USDA=44.118
NC_035081.1	41562786	.	A	T	.	.	MAF_USDA=19.672
NC_035081.1	41562908	.	A	T	.	.	MAF_USDA=4.098
NC_035081.1	41563011	.	C	T	.	.	MAF_INRAE=1.667
NC_035081.1	41563027	.	A	G	.	.	MAF_INRAE=3.333;MAF_USDA=8.235
NC_035081.1	41563104	.	G	A	.	.	MAF_USDA=5.0
NC_035081.1	41563290	.	G	A	.	.	MAF_USDA=2.5
NC_035081.1	41563295	.	G	A	.	.	MAF_USDA=2.5
NC_035081.1	41563444	.	T	A	.	.	MAF_INRAE=34.177;MAF_USDA=32.941
NC_035081.1	41563503	.	G	A	.	.	MAF_INRAE=10.127;MAF_USDA=5.882
NC_035081.1	41563544	.	G	T	.	.	MAF_INRAE=1.667
NC_035081.1	41563776	.	A	G	.	.	MAF_INRAE=8.333
NC_035081.1	41563882	.	G	C	.	.	MAF_USDA=3.279
NC_035081.1	41564034	.	G	A	.	.	MAF_USDA=1.639
NC_035081.1	41564066	.	G	A	.	.	MAF_USDA=4.098
NC_035081.1	41564132	.	T	C	.	.	MAF_USDA=4.118
NC_035081.1	41564172	.	C	T	.	.	MAF_USDA=2.459
NC_035081.1	41564227	.	T	A	.	.	MAF_USDA=3.279
NC_035081.1	41564244	.	A	G	.	.	MAF_USDA=17.647
NC_035081.1	41564290	.	C	T	.	.	MAF_USDA=4.098
NC_035081.1	41564303	.	C	A	.	.	MAF_INRAE=5.0
NC_035081.1	41564340	.	A	C	.	.	MAF_INRAE=26.582;MAF_USDA=18.235
NC_035081.1	41564739	.	T	C	.	.	MAF_USDA=4.118
NC_035081.1	41564753	.	T	A	.	.	MAF_INRAE=26.582;MAF_USDA=21.765
NC_035081.1	41564763	.	T	G	.	.	MAF_INRAE=26.582;MAF_USDA=18.824
NC_035081.1	41564817	.	G	A	.	.	MAF_USDA=4.098
NC_035081.1	41564871	.	G	A	.	.	MAF_USDA=7.647
NC_035081.1	41565030	.	C	T	.	.	MAF_INRAE=33.544;MAF_USDA=32.941
NC_035081.1	41565121	.	C	T	.	.	MAF_INRAE=17.089;MAF_USDA=7.647
NC_035081.1	41565123	.	C	A	.	.	MAF_USDA=4.098
NC_035081.1	41565146	.	G	C	.	.	MAF_INRAE=33.544;MAF_USDA=34.706
NC_035081.1	41565151	.	A	T	.	.	MAF_INRAE=33.544;MAF_USDA=35.294
NC_035081.1	41565153	.	A	C	.	.	MAF_USDA=1.639
NC_035081.1	41565155	.	G	T	.	.	MAF_INRAE=47.5;MAF_USDA=45.882
NC_035081.1	41565339	.	A	G	.	.	MAF_INRAE=26.582;MAF_USDA=18.824
NC_035081.1	41565348	.	G	T	.	.	MAF_USDA=26.23
NC_035081.1	41565356	.	T	C	.	.	MAF_USDA=4.098
NC_035081.1	41565359	.	A	G	.	.	MAF_USDA=4.098
NC_035081.1	41565457	.	C	T	.	.	MAF_INRAE=26.582;MAF_USDA=21.765
NC_035081.1	41565495	.	G	A	.	.	MAF_USDA=1.639
NC_035081.1	41565554	.	T	A	.	.	MAF_INRAE=35.0;MAF_USDA=47.917
NC_035081.1	41565555	.	T	C	.	.	MAF_INRAE=35.0;MAF_USDA=36.471
NC_035081.1	41565646	.	A	G	.	.	MAF_USDA=1.639
NC_035081.1	41565659	.	A	T	.	.	MAF_INRAE=17.089;MAF_USDA=7.647
NC_035081.1	41565702	.	A	T	.	.	MAF_INRAE=34.177;MAF_USDA=35.294
NC_035081.1	41565711	.	A	T	.	.	MAF_USDA=3.279
NC_035081.1	41565737	.	C	G	.	.	MAF_INRAE=40.506;MAF_USDA=45.294
NC_035081.1	41565747	.	T	C	.	.	MAF_INRAE=13.291;MAF_USDA=15.882
NC_035081.1	41565791	.	C	T	.	.	MAF_USDA=1.639
NC_035081.1	41565821	.	A	T	.	.	MAF_USDA=47.917
NC_035081.1	41565823	.	A	T	.	.	MAF_USDA=27.083
NC_035081.1	41565846	.	G	C	.	.	MAF_INRAE=26.582;MAF_USDA=18.235
NC_035081.1	41565870	.	A	T	.	.	MAF_INRAE=29.114;MAF_USDA=25.882
NC_035081.1	41565898	.	G	A	.	.	MAF_USDA=20.492
NC_035081.1	41565948	.	A	C	.	.	MAF_INRAE=26.582;MAF_USDA=18.235
NC_035081.1	41565960	.	C	T	.	.	MAF_USDA=4.118
NC_035081.1	41565961	.	T	C	.	.	MAF_INRAE=26.582;MAF_USDA=18.824
NC_035081.1	41565971	.	G	C	.	.	MAF_INRAE=39.241;MAF_USDA=45.882
NC_035081.1	41566010	.	C	A	.	.	MAF_USDA=1.639
NC_035081.1	41566101	.	C	A	.	.	MAF_USDA=1.639
NC_035081.1	41566102	.	C	A	.	.	MAF_USDA=1.639
NC_035081.1	41566109	.	A	G	.	.	MAF_USDA=6.471
NC_035081.1	41566114	.	C	T	.	.	MAF_INRAE=46.667
NC_035081.1	41566195	.	C	A	.	.	MAF_USDA=12.295
NC_035081.1	41566254	.	T	A	.	.	MAF_USDA=28.689
NC_035081.1	41566288	.	C	A	.	.	MAF_INRAE=11.667;MAF_USDA=8.333
NC_035081.1	41566323	.	G	T	.	.	MAF_INRAE=25.316;MAF_USDA=18.824
NC_035081.1	41566402	.	C	A	.	.	MAF_USDA=1.639
NC_035081.1	41566411	.	G	T	.	.	MAF_USDA=4.918
NC_035081.1	41566422	.	T	C	.	.	MAF_INRAE=14.557;MAF_USDA=17.647
NC_035081.1	41566456	.	G	T	.	.	MAF_USDA=3.279
NC_035081.1	41566558	.	G	A	.	.	MAF_INRAE=36.709;MAF_USDA=34.706
NC_035081.1	41566574	.	G	A	.	.	MAF_INRAE=44.304;MAF_USDA=22.941
NC_035081.1	41566579	.	C	G	.	.	MAF_INRAE=1.667;MAF_USDA=8.333
NC_035081.1	41566584	.	A	T	.	.	MAF_INRAE=44.304;MAF_USDA=17.059
NC_035081.1	41566588	.	G	T	.	.	MAF_INRAE=32.5;MAF_USDA=25.294
NC_035081.1	41566669	.	C	T	.	.	MAF_INRAE=1.667;MAF_USDA=2.941
NC_035081.1	41566684	.	G	C	.	.	MAF_USDA=2.459
NC_035081.1	41566695	.	G	A	.	.	MAF_INRAE=30.38;MAF_USDA=38.235
NC_035081.1	41566711	.	C	T	.	.	MAF_INRAE=19.62;MAF_USDA=30.0
NC_035081.1	41566713	.	G	A	.	.	MAF_INRAE=11.667;MAF_USDA=8.333
NC_035081.1	41566731	.	G	A	.	.	MAF_USDA=3.279
NC_035081.1	41566757	.	G	A	.	.	MAF_USDA=1.639
NC_035081.1	41566758	.	G	A	.	.	MAF_USDA=1.639
NC_035081.1	41566760	.	A	T	.	.	MAF_INRAE=15.19;MAF_USDA=36.471
NC_035081.1	41566779	.	C	T	.	.	MAF_INRAE=7.595;MAF_USDA=33.333
NC_035081.1	41566782	.	T	G	.	.	MAF_USDA=22.5
NC_035081.1	41566811	.	T	C	.	.	MAF_INRAE=21.053;MAF_USDA=17.857
NC_035081.1	41566850	.	T	C	.	.	MAF_INRAE=25.949;MAF_USDA=26.19
NC_035081.1	41566904	.	G	T	.	.	MAF_INRAE=16.456;MAF_USDA=12.5
NC_035081.1	41566963	.	A	G	.	.	MAF_INRAE=13.333;MAF_USDA=11.905
NC_035081.1	41566966	.	T	C	.	.	MAF_INRAE=41.772;MAF_USDA=46.429
NC_035081.1	41566969	.	A	G	.	.	MAF_INRAE=24.167;MAF_USDA=32.143
NC_035081.1	41567029	.	C	T	.	.	MAF_INRAE=31.646;MAF_USDA=38.095
NC_035081.1	41567038	.	A	T	.	.	MAF_INRAE=31.646;MAF_USDA=38.095
NC_035081.1	41567064	.	G	C	.	.	MAF_USDA=26.667
NC_035081.1	41567071	.	T	C	.	.	MAF_INRAE=31.646;MAF_USDA=36.905
NC_035081.1	41567107	.	T	C	.	.	MAF_USDA=1.667
NC_035081.1	41567109	.	A	C	.	.	MAF_USDA=1.667
NC_035081.1	41567118	.	A	G	.	.	MAF_USDA=21.667
NC_035081.1	41567137	.	A	C	.	.	MAF_INRAE=36.667
NC_035081.1	41567147	.	G	A	.	.	MAF_INRAE=44.304;MAF_USDA=35.119
NC_035081.1	41567193	.	A	G	.	.	MAF_INRAE=34.177;MAF_USDA=44.048
NC_035081.1	41567326	.	C	A	.	.	MAF_INRAE=5.0
NC_035081.1	41567341	.	G	A	.	.	MAF_INRAE=36.076;MAF_USDA=32.738
NC_035081.1	41567452	.	G	A	.	.	MAF_INRAE=44.937;MAF_USDA=35.294
NC_035081.1	41567522	.	A	T	.	.	MAF_INRAE=35.0;MAF_USDA=27.083
NC_035081.1	41567524	.	C	G	.	.	MAF_INRAE=34.167;MAF_USDA=27.083
NC_035081.1	41567553	.	C	A	.	.	MAF_INRAE=29.747;MAF_USDA=35.882
NC_035081.1	41567836	.	A	G	.	.	MAF_INRAE=18.354;MAF_USDA=12.941
NC_035081.1	41567856	.	T	G	.	.	MAF_USDA=4.098
NC_035081.1	41567876	.	C	A	.	.	MAF_INRAE=26.582;MAF_USDA=28.235
NC_035081.1	41567932	.	C	A	.	.	MAF_INRAE=6.667;MAF_USDA=5.294
NC_035081.1	41568067	.	C	A	.	.	MAF_INRAE=42.405;MAF_USDA=37.647
NC_035081.1	41568075	.	G	T	.	.	MAF_INRAE=21.053;MAF_USDA=13.529
NC_035081.1	41568116	.	T	C	.	.	MAF_USDA=23.77
NC_035081.1	41568164	.	G	A	.	.	MAF_USDA=1.639
NC_035081.1	41568238	.	T	C	.	.	MAF_INRAE=13.924;MAF_USDA=11.765
NC_035081.1	41568257	.	G	A	.	.	MAF_INRAE=6.667;MAF_USDA=9.412
NC_035081.1	41568265	.	A	C	.	.	MAF_INRAE=45.0;MAF_USDA=46.386
NC_035081.1	41568272	.	A	G	.	.	MAF_USDA=27.586
NC_035081.1	41568302	.	A	G	.	.	MAF_USDA=30.588
NC_035081.1	41568310	.	A	T	.	.	MAF_USDA=41.667
NC_035081.1	41568374	.	T	C	.	.	MAF_USDA=1.639
NC_035081.1	41568376	.	T	C	.	.	MAF_INRAE=12.5;MAF_USDA=6.557
NC_035081.1	41568378	.	A	G	.	.	MAF_INRAE=12.5;MAF_USDA=7.377
NC_035081.1	41568383	.	A	G	.	.	MAF_INRAE=12.5;MAF_USDA=7.5
NC_035081.1	41568391	.	T	C	.	.	MAF_USDA=18.235
NC_035081.1	41568400	.	C	A	.	.	MAF_INRAE=46.667;MAF_USDA=24.118
NC_035081.1	41568407	.	T	G	.	.	MAF_USDA=4.098
NC_035081.1	41568478	.	C	G	.	.	MAF_USDA=47.917
NC_035081.1	41568494	.	T	C	.	.	MAF_INRAE=41.772;MAF_USDA=38.095
NC_035081.1	41568502	.	A	C	.	.	MAF_INRAE=34.81;MAF_USDA=23.214
NC_035081.1	41568508	.	T	A	.	.	MAF_INRAE=30.0;MAF_USDA=13.095
NC_035081.1	41568536	.	T	C	.	.	MAF_INRAE=30.0;MAF_USDA=18.75
NC_035081.1	41568550	.	T	A	.	.	MAF_INRAE=16.456;MAF_USDA=9.412
NC_035081.1	41568586	.	C	T	.	.	MAF_USDA=3.279
NC_035081.1	41568696	.	A	T	.	.	MAF_INRAE=16.667;MAF_USDA=11.765
NC_035081.1	41568703	.	G	A	.	.	MAF_USDA=11.765
NC_035081.1	41568712	.	C	T	.	.	MAF_INRAE=29.167;MAF_USDA=11.176
NC_035081.1	41568724	.	A	G	.	.	MAF_USDA=9.016
NC_035081.1	41568755	.	A	C	.	.	MAF_USDA=1.639
NC_035081.1	41568761	.	G	A	.	.	MAF_USDA=17.059
NC_035081.1	41568775	.	C	T	.	.	MAF_USDA=10.588
NC_035081.1	41568794	.	C	T	.	.	MAF_INRAE=16.456;MAF_USDA=11.765
NC_035081.1	41568806	.	C	A	.	.	MAF_USDA=2.459
NC_035081.1	41568827	.	T	C	.	.	MAF_USDA=24.59
NC_035081.1	41568925	.	T	C	.	.	MAF_USDA=1.639
NC_035081.1	41568926	.	T	G	.	.	MAF_USDA=1.639
NC_035081.1	41568969	.	G	A	.	.	MAF_INRAE=8.861;MAF_USDA=1.639
NC_035081.1	41568973	.	G	A	.	.	MAF_USDA=1.639
NC_035081.1	41569034	.	C	G	.	.	MAF_USDA=1.639
NC_035081.1	41569271	.	T	C	.	.	MAF_USDA=2.459
NC_035081.1	41569313	.	G	T	.	.	MAF_INRAE=30.0;MAF_USDA=38.235
NC_035081.1	41569348	.	T	G	.	.	MAF_INRAE=42.405;MAF_USDA=36.471
NC_035081.1	41569386	.	A	T	.	.	MAF_INRAE=15.19;MAF_USDA=11.765
NC_035081.1	41569387	.	A	T	.	.	MAF_USDA=2.459
NC_035081.1	41569393	.	G	T	.	.	MAF_INRAE=13.291;MAF_USDA=15.882
NC_035081.1	41569551	.	G	T	.	.	MAF_USDA=2.941
NC_035081.1	41569599	.	G	A	.	.	MAF_INRAE=30.0;MAF_USDA=9.412
NC_035081.1	41569630	.	T	G	.	.	MAF_INRAE=18.354;MAF_USDA=11.765
NC_035081.1	41569645	.	G	A	.	.	MAF_USDA=1.639
NC_035081.1	41569655	.	T	C	.	.	MAF_USDA=1.639
NC_035081.1	41569684	.	C	A	.	.	MAF_USDA=2.459
NC_035081.1	41569719	.	C	G	.	.	MAF_INRAE=18.987;MAF_USDA=13.529
NC_035081.1	41569801	.	G	A	.	.	MAF_INRAE=8.228;MAF_USDA=3.529
NC_035081.1	41569891	.	C	T	.	.	MAF_INRAE=3.333
NC_035081.1	41569935	.	C	A	.	.	MAF_INRAE=13.291;MAF_USDA=15.882
NC_035081.1	41569959	.	T	C	.	.	MAF_INRAE=29.167;MAF_USDA=9.412
NC_035081.1	41569960	.	G	A	.	.	MAF_INRAE=29.167;MAF_USDA=9.412
NC_035081.1	41569995	.	C	A	.	.	MAF_INRAE=18.354;MAF_USDA=11.765
NC_035081.1	41570023	.	T	A	.	.	MAF_INRAE=18.354;MAF_USDA=12.941
NC_035081.1	41570036	.	C	A	.	.	MAF_INRAE=8.228;MAF_USDA=5.294
NC_035081.1	41570067	.	G	C	.	.	MAF_INRAE=47.468;MAF_USDA=35.294
NC_035081.1	41570275	.	T	G	.	.	MAF_INRAE=13.291;MAF_USDA=15.294
NC_035081.1	41570276	.	G	T	.	.	MAF_INRAE=31.667;MAF_USDA=28.235
NC_035081.1	41570284	.	A	T	.	.	MAF_USDA=1.639
NC_035081.1	41570289	.	T	A	.	.	MAF_INRAE=39.241;MAF_USDA=37.5
NC_035081.1	41570305	.	A	G	.	.	MAF_INRAE=30.0;MAF_USDA=8.235
NC_035081.1	41570321	.	C	T	.	.	MAF_USDA=8.333
NC_035081.1	41570322	.	C	A	.	.	MAF_USDA=8.333
NC_035081.1	41570332	.	A	G	.	.	MAF_INRAE=26.316;MAF_USDA=34.118
NC_035081.1	41570350	.	C	G	.	.	MAF_USDA=1.639
NC_035081.1	41570400	.	A	G	.	.	MAF_USDA=2.459
NC_035081.1	41570421	.	T	G	.	.	MAF_INRAE=39.241;MAF_USDA=50.0
NC_035081.1	41570453	.	G	A	.	.	MAF_USDA=1.639
NC_035081.1	41570455	.	A	G	.	.	MAF_INRAE=38.608;MAF_USDA=37.5
NC_035081.1	41570462	.	C	A	.	.	MAF_USDA=25.41
NC_035081.1	41570639	.	T	G	.	.	MAF_INRAE=8.228;MAF_USDA=20.588
NC_035081.1	41570684	.	C	T	.	.	MAF_USDA=1.639
NC_035081.1	41570685	.	G	T	.	.	MAF_INRAE=13.291;MAF_USDA=17.059
NC_035081.1	41570745	.	C	T	.	.	MAF_USDA=4.098
NC_035081.1	41570777	.	A	G	.	.	MAF_USDA=3.279
NC_035081.1	41570895	.	G	A	.	.	MAF_USDA=8.333
NC_035081.1	41570970	.	C	T	.	.	MAF_USDA=1.639
NC_035081.1	41571032	.	A	C	.	.	MAF_USDA=1.176
NC_035081.1	41571046	.	A	G	.	.	MAF_USDA=1.176
NC_035081.1	41571067	.	A	G	.	.	MAF_USDA=2.459
NC_035081.1	41571072	.	T	G	.	.	MAF_USDA=1.639
NC_035081.1	41571089	.	AAC	AAA	.	.	MAF_USDA=10.417
NC_035081.1	41571091	.	C	A	.	.	MAF_INRAE=16.456;MAF_USDA=31.148
NC_035081.1	41571098	.	G	T	.	.	MAF_INRAE=29.114;MAF_USDA=20.833
NC_035081.1	41571103	.	T	C	.	.	MAF_USDA=2.459
NC_035081.1	41571115	.	A	G	.	.	MAF_USDA=2.459
NC_035081.1	41571127	.	G	T	.	.	MAF_INRAE=1.667;MAF_USDA=4.118
NC_035081.1	41571143	.	T	A	.	.	MAF_INRAE=5.833;MAF_USDA=6.471
NC_035081.1	41571197	.	G	T	.	.	MAF_INRAE=18.354;MAF_USDA=12.353
NC_035081.1	41571237	.	A	G	.	.	MAF_INRAE=36.076;MAF_USDA=34.118
NC_035081.1	41571238	.	A	G	.	.	MAF_USDA=8.333
NC_035081.1	41571253	.	C	T	.	.	MAF_USDA=4.098
NC_035081.1	41571271	.	A	T	.	.	MAF_INRAE=46.835;MAF_USDA=34.706
NC_035081.1	41571273	.	G	T	.	.	MAF_INRAE=38.333;MAF_USDA=34.706
NC_035081.1	41571340	.	T	C	.	.	MAF_INRAE=6.667;MAF_USDA=5.882
NC_035081.1	41571357	.	G	C	.	.	MAF_USDA=1.639
NC_035081.1	41571384	.	T	A	.	.	MAF_INRAE=1.667;MAF_USDA=8.333
NC_035081.1	41571385	.	T	G	.	.	MAF_INRAE=13.291;MAF_USDA=16.471
NC_035081.1	41571398	.	C	A	.	.	MAF_INRAE=8.228;MAF_USDA=3.529
NC_035081.1	41571463	.	C	T	.	.	MAF_INRAE=1.667;MAF_USDA=8.333
NC_035081.1	41571464	.	G	A	.	.	MAF_INRAE=6.667;MAF_USDA=6.471
NC_035081.1	41571493	.	C	T	.	.	MAF_USDA=8.333
NC_035081.1	41571612	.	A	G	.	.	MAF_USDA=1.639
NC_035081.1	41571650	.	C	T	.	.	MAF_USDA=4.098
NC_035081.1	41571846	.	T	G	.	.	MAF_USDA=1.639
NC_035081.1	41571921	.	T	G	.	.	MAF_USDA=4.098
NC_035081.1	41571940	.	A	C	.	.	MAF_USDA=3.279
NC_035081.1	41571957	.	T	C	.	.	MAF_USDA=8.333
NC_035081.1	41571994	.	T	A	.	.	MAF_INRAE=46.835;MAF_USDA=35.294
NC_035081.1	41572008	.	C	T	.	.	MAF_USDA=1.639
NC_035081.1	41572085	.	C	T	.	.	MAF_USDA=4.098
NC_035081.1	41572128	.	T	A	.	.	MAF_INRAE=39.873;MAF_USDA=48.235
NC_035081.1	41572140	.	C	G	.	.	MAF_INRAE=39.873;MAF_USDA=48.824
NC_035081.1	41572143	.	G	T	.	.	MAF_INRAE=47.5;MAF_USDA=48.824
NC_035081.1	41572155	.	A	C	.	.	MAF_USDA=4.098
NC_035081.1	41572163	.	T	C	.	.	MAF_USDA=8.333
NC_035081.1	41572188	.	A	G	.	.	MAF_INRAE=16.456;MAF_USDA=25.294
NC_035081.1	41572210	.	G	A	.	.	MAF_USDA=8.333
NC_035081.1	41572300	.	C	G	.	.	MAF_INRAE=39.241;MAF_USDA=37.5
NC_035081.1	41572318	.	C	A	.	.	MAF_USDA=1.639
NC_035081.1	41572321	.	G	A	.	.	MAF_INRAE=24.051;MAF_USDA=5.294
NC_035081.1	41572350	.	G	A	.	.	MAF_INRAE=39.241;MAF_USDA=48.824
NC_035081.1	41572358	.	G	A	.	.	MAF_INRAE=8.228;MAF_USDA=4.118
NC_035081.1	41572566	.	G	A	.	.	MAF_INRAE=48.734;MAF_USDA=32.941
NC_035081.1	41572795	.	G	T	.	.	MAF_INRAE=46.667;MAF_USDA=48.81
NC_035081.1	41572800	.	A	G	.	.	MAF_INRAE=14.167;MAF_USDA=22.917
NC_035081.1	41572990	.	C	T	.	.	MAF_USDA=2.459
NC_035081.1	41572998	.	A	G	.	.	MAF_INRAE=39.241;MAF_USDA=50.0
NC_035081.1	41573005	.	G	A	.	.	MAF_INRAE=8.861;MAF_USDA=4.918
NC_035081.1	41573093	.	C	T	.	.	MAF_USDA=2.459
NC_035081.1	41573125	.	T	A	.	.	MAF_INRAE=15.823;MAF_USDA=25.294
NC_035081.1	41573132	.	G	A	.	.	MAF_USDA=2.459
NC_035081.1	41573163	.	C	A	.	.	MAF_INRAE=6.667;MAF_USDA=5.882
NC_035081.1	41573224	.	G	C	.	.	MAF_USDA=2.941
NC_035081.1	41573271	.	A	C	.	.	MAF_INRAE=25.949;MAF_USDA=17.059
NC_035081.1	41573419	.	T	C	.	.	MAF_INRAE=44.937;MAF_USDA=32.941
NC_035081.1	41573426	.	G	T	.	.	MAF_INRAE=44.937;MAF_USDA=32.353
NC_035081.1	41573439	.	C	T	.	.	MAF_USDA=1.639
NC_035081.1	41573490	.	G	C	.	.	MAF_INRAE=41.139;MAF_USDA=24.118
NC_035081.1	41573555	.	G	T	.	.	MAF_USDA=1.639
NC_035081.1	41573628	.	C	T	.	.	MAF_INRAE=29.114;MAF_USDA=21.176
NC_035081.1	41573719	.	A	C	.	.	MAF_INRAE=26.582;MAF_USDA=14.706
NC_035081.1	41573858	.	A	T	.	.	MAF_USDA=3.279
NC_035081.1	41573951	.	C	A	.	.	MAF_INRAE=36.076;MAF_USDA=23.529
NC_035081.1	41573976	.	A	C	.	.	MAF_INRAE=34.81;MAF_USDA=32.353
NC_035081.1	41574088	.	C	T	.	.	MAF_INRAE=8.861;MAF_USDA=2.459
NC_035081.1	41574104	.	T	C	.	.	MAF_USDA=1.639
NC_035081.1	41574145	.	G	C	.	.	MAF_USDA=7.647
NC_035081.1	41574195	.	G	T	.	.	MAF_INRAE=29.167;MAF_USDA=15.882
NC_035081.1	41574220	.	C	G	.	.	MAF_INRAE=34.177;MAF_USDA=35.882
NC_035081.1	41574246	.	A	G	.	.	MAF_INRAE=39.241;MAF_USDA=48.824
NC_035081.1	41574262	.	A	G	.	.	MAF_INRAE=48.734;MAF_USDA=42.353
NC_035081.1	41574308	.	A	C	.	.	MAF_USDA=4.918
NC_035081.1	41574398	.	T	C	.	.	MAF_USDA=4.918
NC_035081.1	41574481	.	G	T	.	.	MAF_INRAE=11.392;MAF_USDA=28.333
NC_035081.1	41574547	.	C	A	.	.	MAF_USDA=8.333
NC_035081.1	41574589	.	T	C	.	.	MAF_USDA=3.279
NC_035081.1	41574662	.	G	T	.	.	MAF_INRAE=28.333;MAF_USDA=5.738
NC_035081.1	41574675	.	G	A	.	.	MAF_INRAE=28.333
NC_035081.1	41574684	.	A	C	.	.	MAF_USDA=8.333
NC_035081.1	41574738	.	T	A	.	.	MAF_INRAE=39.241;MAF_USDA=48.235
NC_035081.1	41574764	.	T	C	.	.	MAF_INRAE=39.241;MAF_USDA=48.235
NC_035081.1	41574818	.	A	C	.	.	MAF_USDA=2.459
NC_035081.1	41574824	.	C	A	.	.	MAF_INRAE=11.392;MAF_USDA=8.333
NC_035081.1	41574828	.	G	T	.	.	MAF_INRAE=46.667;MAF_USDA=39.583
NC_035081.1	41574901	.	C	T	.	.	MAF_INRAE=13.291;MAF_USDA=14.706
NC_035081.1	41574946	.	C	A	.	.	MAF_INRAE=13.291;MAF_USDA=15.882
NC_035081.1	41575030	.	C	T	.	.	MAF_USDA=3.529
NC_035081.1	41575045	.	C	A	.	.	MAF_INRAE=24.051;MAF_USDA=25.882
NC_035081.1	41575052	.	T	C	.	.	MAF_USDA=3.279
NC_035081.1	41575053	.	T	A	.	.	MAF_USDA=2.459
NC_035081.1	41575119	.	G	A	.	.	MAF_INRAE=7.595
NC_035081.1	41575131	.	A	T	.	.	MAF_USDA=3.279
NC_035081.1	41575189	.	A	G	.	.	MAF_INRAE=39.873;MAF_USDA=39.583
NC_035081.1	41575207	.	T	A	.	.	MAF_INRAE=3.333
NC_035081.1	41575219	.	G	T	.	.	MAF_USDA=10.417
NC_035081.1	41575220	.	A	T	.	.	MAF_USDA=10.417
NC_035081.1	41575235	.	C	T	.	.	MAF_USDA=4.098
NC_035081.1	41575252	.	C	T	.	.	MAF_USDA=4.706
NC_035081.1	41575270	.	T	C	.	.	MAF_INRAE=6.667;MAF_USDA=5.882
NC_035081.1	41575284	.	C	T	.	.	MAF_USDA=4.118
NC_035081.1	41575294	.	C	T	.	.	MAF_INRAE=35.443;MAF_USDA=25.294
NC_035081.1	41575295	.	C	G	.	.	MAF_USDA=3.279
NC_035081.1	41575329	.	C	A	.	.	MAF_INRAE=7.595
NC_035081.1	41575335	.	T	C	.	.	MAF_USDA=1.639
NC_035081.1	41575395	.	G	A	.	.	MAF_USDA=5.738
NC_035081.1	41575419	.	G	A	.	.	MAF_USDA=4.918
NC_035081.1	41575420	.	G	T	.	.	MAF_USDA=2.459
NC_035081.1	41575455	.	G	T	.	.	MAF_INRAE=36.076;MAF_USDA=24.118
NC_035081.1	41575532	.	G	A	.	.	MAF_INRAE=29.167;MAF_USDA=8.824
NC_035081.1	41575606	.	G	A	.	.	MAF_USDA=2.459
NC_035081.1	41575657	.	C	T	.	.	MAF_USDA=3.529
NC_035081.1	41575673	.	T	A	.	.	MAF_INRAE=6.667
NC_035081.1	41575733	.	C	T	.	.	MAF_USDA=2.941
NC_035081.1	41575748	.	G	T	.	.	MAF_INRAE=29.747;MAF_USDA=31.176
NC_035081.1	41575778	.	G	A	.	.	MAF_USDA=12.295
NC_035081.1	41575779	.	T	A	.	.	MAF_INRAE=10.0;MAF_USDA=29.508
NC_035081.1	41575788	.	C	T	.	.	MAF_INRAE=30.0;MAF_USDA=18.75
NC_035081.1	41575798	.	T	A	.	.	MAF_USDA=2.459
NC_035081.1	41575799	.	T	G	.	.	MAF_INRAE=36.076;MAF_USDA=28.824
NC_035081.1	41575827	.	T	G	.	.	MAF_USDA=1.639
NC_035081.1	41575859	.	G	T	.	.	MAF_USDA=5.738
NC_035081.1	41575888	.	A	G	.	.	MAF_INRAE=24.684;MAF_USDA=25.294
NC_035081.1	41575903	.	C	T	.	.	MAF_USDA=2.459
NC_035081.1	41575984	.	A	G	.	.	MAF_INRAE=39.241;MAF_USDA=48.824
NC_035081.1	41575998	.	C	T	.	.	MAF_INRAE=1.667
NC_035081.1	41576020	.	A	T	.	.	MAF_USDA=2.459
NC_035081.1	41576085	.	T	G	.	.	MAF_INRAE=11.392;MAF_USDA=28.689
NC_035081.1	41576152	.	T	A	.	.	MAF_INRAE=36.076;MAF_USDA=26.471
NC_035081.1	41576272	.	A	G	.	.	MAF_INRAE=39.241;MAF_USDA=48.235
NC_035081.1	41576303	.	A	G	.	.	MAF_INRAE=39.241;MAF_USDA=49.412
NC_035081.1	41576336	.	G	A	.	.	MAF_INRAE=24.684;MAF_USDA=25.294
NC_035081.1	41576384	.	T	A	.	.	MAF_USDA=4.706
NC_035081.1	41576405	.	C	T	.	.	MAF_INRAE=13.291;MAF_USDA=15.882
NC_035081.1	41576417	.	T	C	.	.	MAF_INRAE=24.684;MAF_USDA=25.294
NC_035081.1	41576532	.	A	C	.	.	MAF_INRAE=7.5;MAF_USDA=5.294
NC_035081.1	41576556	.	C	T	.	.	MAF_USDA=8.333
NC_035081.1	41576576	.	T	G	.	.	MAF_USDA=3.529
NC_035081.1	41576577	.	T	A	.	.	MAF_USDA=8.333
NC_035081.1	41576630	.	C	T	.	.	MAF_USDA=3.279
NC_035081.1	41576669	.	C	T	.	.	MAF_INRAE=36.076;MAF_USDA=25.882
NC_035081.1	41576721	.	T	G	.	.	MAF_INRAE=24.684;MAF_USDA=25.294
NC_035081.1	41576888	.	T	G	.	.	MAF_INRAE=39.873;MAF_USDA=48.235
NC_035081.1	41576896	.	G	A	.	.	MAF_USDA=1.639
NC_035081.1	41576935	.	G	C	.	.	MAF_INRAE=30.0;MAF_USDA=9.412
NC_035081.1	41577000	.	T	C	.	.	MAF_USDA=4.918
NC_035081.1	41577042	.	T	G	.	.	MAF_INRAE=35.443;MAF_USDA=25.294
NC_035081.1	41577063	.	A	T	.	.	MAF_INRAE=8.333
NC_035081.1	41577083	.	T	A	.	.	MAF_USDA=3.279
NC_035081.1	41577113	.	A	T	.	.	MAF_INRAE=24.684;MAF_USDA=25.294
NC_035081.1	41577159	.	C	G	.	.	MAF_INRAE=24.684;MAF_USDA=25.882
NC_035081.1	41577184	.	C	A	.	.	MAF_USDA=3.279
NC_035081.1	41577194	.	T	C	.	.	MAF_INRAE=6.667;MAF_USDA=5.294
NC_035081.1	41577206	.	T	G	.	.	MAF_USDA=5.882
NC_035081.1	41577216	.	G	C	.	.	MAF_USDA=4.918
NC_035081.1	41577233	.	C	G	.	.	MAF_INRAE=24.684;MAF_USDA=27.083
NC_035081.1	41577271	.	G	T	.	.	MAF_USDA=4.167
NC_035081.1	41577529	.	A	C	.	.	MAF_USDA=4.918
NC_035081.1	41577545	.	T	G	.	.	MAF_INRAE=36.076;MAF_USDA=33.333
NC_035081.1	41577575	.	G	A	.	.	MAF_INRAE=24.684;MAF_USDA=25.882
NC_035081.1	41577579	.	G	A	.	.	MAF_INRAE=17.5;MAF_USDA=22.353
NC_035081.1	41577588	.	C	T	.	.	MAF_INRAE=11.392;MAF_USDA=27.869
NC_035081.1	41577609	.	T	C	.	.	MAF_INRAE=39.241;MAF_USDA=48.235
NC_035081.1	41577669	.	C	T	.	.	MAF_INRAE=34.177;MAF_USDA=16.667
NC_035081.1	41577707	.	C	T	.	.	MAF_INRAE=13.291;MAF_USDA=15.882
NC_035081.1	41577751	.	G	A	.	.	MAF_USDA=2.459
NC_035081.1	41577815	.	T	C	.	.	MAF_INRAE=35.443;MAF_USDA=24.118
NC_035081.1	41577820	.	C	T	.	.	MAF_USDA=4.118
NC_035081.1	41577860	.	C	T	.	.	MAF_INRAE=36.076;MAF_USDA=25.294
NC_035081.1	41577866	.	C	A	.	.	MAF_USDA=1.639
NC_035081.1	41577875	.	C	A	.	.	MAF_INRAE=36.842
NC_035081.1	41577905	.	C	A	.	.	MAF_INRAE=36.076;MAF_USDA=25.882
NC_035081.1	41577955	.	A	T	.	.	MAF_INRAE=36.842
NC_035081.1	41577968	.	A	C	.	.	MAF_USDA=1.639
NC_035081.1	41577974	.	G	C	.	.	MAF_INRAE=35.443;MAF_USDA=26.471
NC_035081.1	41578066	.	G	A	.	.	MAF_USDA=1.639
NC_035081.1	41578068	.	C	T	.	.	MAF_USDA=4.118
NC_035081.1	41578092	.	C	G	.	.	MAF_USDA=3.279
NC_035081.1	41578144	.	G	A	.	.	MAF_USDA=2.459
NC_035081.1	41578177	.	G	T	.	.	MAF_USDA=3.279
NC_035081.1	41578227	.	G	A	.	.	MAF_USDA=1.639
NC_035081.1	41578231	.	T	C	.	.	MAF_INRAE=35.443;MAF_USDA=25.882
NC_035081.1	41578237	.	T	A	.	.	MAF_INRAE=39.873;MAF_USDA=47.647
NC_035081.1	41578250	.	G	T	.	.	MAF_USDA=4.918
NC_035081.1	41578318	.	G	T	.	.	MAF_USDA=6.471
NC_035081.1	41578320	.	A	C	.	.	MAF_USDA=4.118
NC_035081.1	41578393	.	C	G	.	.	MAF_INRAE=25.316;MAF_USDA=25.882
NC_035081.1	41578411	.	A	G	.	.	MAF_INRAE=39.241;MAF_USDA=47.647
NC_035081.1	41578464	.	A	T	.	.	MAF_USDA=4.706
NC_035081.1	41578492	.	T	C	.	.	MAF_INRAE=40.506;MAF_USDA=48.214
NC_035081.1	41578493	.	T	A	.	.	MAF_USDA=25.595
NC_035081.1	41578496	.	A	G	.	.	MAF_INRAE=8.333;MAF_USDA=4.098
NC_035081.1	41578504	.	G	A	.	.	MAF_USDA=1.639
NC_035081.1	41578521	.	G	A	.	.	MAF_USDA=1.639
NC_035081.1	41579217	.	C	T	.	.	MAF_INRAE=12.025;MAF_USDA=27.869
NC_035081.1	41579222	.	C	T	.	.	MAF_INRAE=36.076;MAF_USDA=35.417
NC_035081.1	41579273	.	G	T	.	.	MAF_INRAE=22.152;MAF_USDA=17.647
NC_035081.1	41579276	.	G	T	.	.	MAF_INRAE=9.494;MAF_USDA=8.824
NC_035081.1	41579296	.	G	A	.	.	MAF_USDA=4.918
NC_035081.1	41579318	.	T	C	.	.	MAF_INRAE=36.076;MAF_USDA=22.941
NC_035081.1	41579354	.	T	C	.	.	MAF_INRAE=36.667;MAF_USDA=29.412
NC_035081.1	41579365	.	C	A	.	.	MAF_USDA=2.459
NC_035081.1	41579433	.	C	T	.	.	MAF_USDA=2.941
NC_035081.1	41579458	.	A	C	.	.	MAF_INRAE=30.0;MAF_USDA=12.353
NC_035081.1	41579465	.	G	A	.	.	MAF_USDA=2.941
NC_035081.1	41579627	.	A	G	.	.	MAF_USDA=2.459
NC_035081.1	41579640	.	G	T	.	.	MAF_INRAE=5.833;MAF_USDA=5.294
NC_035081.1	41579646	.	C	A	.	.	MAF_USDA=1.639
NC_035081.1	41579665	.	C	T	.	.	MAF_USDA=5.882
NC_035081.1	41579856	.	C	A	.	.	MAF_USDA=3.279
NC_035081.1	41579871	.	C	T	.	.	MAF_INRAE=29.167;MAF_USDA=12.353
NC_035081.1	41579872	.	G	A	.	.	MAF_INRAE=36.709;MAF_USDA=25.882
NC_035081.1	41579891	.	T	G	.	.	MAF_INRAE=9.494;MAF_USDA=8.824
NC_035081.1	41579908	.	C	T	.	.	MAF_INRAE=9.494;MAF_USDA=8.824
NC_035081.1	41579942	.	G	A	.	.	MAF_USDA=3.279
NC_035081.1	41579974	.	T	C	.	.	MAF_USDA=1.639
NC_035081.1	41580011	.	C	T	.	.	MAF_INRAE=36.076;MAF_USDA=25.882
NC_035081.1	41580027	.	A	C	.	.	MAF_INRAE=36.076;MAF_USDA=26.471
NC_035081.1	41580038	.	G	A	.	.	MAF_INRAE=24.684;MAF_USDA=25.882
NC_035081.1	41580163	.	C	T	.	.	MAF_USDA=1.639
NC_035081.1	41580217	.	G	A	.	.	MAF_INRAE=43.671;MAF_USDA=30.588
NC_035081.1	41580230	.	T	A	.	.	MAF_USDA=33.333
NC_035081.1	41580238	.	A	C	.	.	MAF_USDA=33.333
NC_035081.1	41580250	.	C	A	.	.	MAF_USDA=33.333
NC_035081.1	41580276	.	C	T	.	.	MAF_USDA=4.918
NC_035081.1	41580283	.	C	T	.	.	MAF_INRAE=44.937;MAF_USDA=30.0
NC_035081.1	41580288	.	T	G	.	.	MAF_INRAE=11.392;MAF_USDA=22.131
NC_035081.1	41580335	.	A	T	.	.	MAF_USDA=6.557
NC_035081.1	41580339	.	C	T	.	.	MAF_INRAE=18.354;MAF_USDA=6.471
NC_035081.1	41580386	.	C	T	.	.	MAF_USDA=8.333
NC_035081.1	41580387	.	A	T	.	.	MAF_USDA=8.333
NC_035081.1	41580429	.	A	G	.	.	MAF_INRAE=44.937;MAF_USDA=27.647
NC_035081.1	41580439	.	A	C	.	.	MAF_INRAE=6.667;MAF_USDA=8.824
NC_035081.1	41580481	.	A	C	.	.	MAF_INRAE=9.494;MAF_USDA=3.529
NC_035081.1	41580512	.	G	A	.	.	MAF_USDA=4.918
NC_035081.1	41580577	.	C	A	.	.	MAF_INRAE=39.241;MAF_USDA=39.583
NC_035081.1	41580603	.	G	A	.	.	MAF_INRAE=3.333;MAF_USDA=1.639
NC_035081.1	41580635	.	T	G	.	.	MAF_INRAE=44.937;MAF_USDA=29.412
NC_035081.1	41580657	.	T	C	.	.	MAF_INRAE=18.354;MAF_USDA=11.765
NC_035081.1	41580711	.	T	G	.	.	MAF_USDA=3.279
NC_035081.1	41580795	.	T	A	.	.	MAF_INRAE=3.333;MAF_USDA=9.016
NC_035081.1	41580802	.	C	T	.	.	MAF_USDA=3.279
NC_035081.1	41580818	.	A	G	.	.	MAF_INRAE=3.333;MAF_USDA=9.016
NC_035081.1	41580850	.	C	G	.	.	MAF_INRAE=18.354;MAF_USDA=11.765
NC_035081.1	41580916	.	A	G	.	.	MAF_USDA=3.279
NC_035081.1	41580932	.	A	G	.	.	MAF_USDA=11.475
NC_035081.1	41580946	.	G	A	.	.	MAF_INRAE=26.582;MAF_USDA=17.059
NC_035081.1	41580960	.	C	A	.	.	MAF_INRAE=15.823;MAF_USDA=22.941
NC_035081.1	41580977	.	G	A	.	.	MAF_USDA=2.459
NC_035081.1	41580978	.	G	C	.	.	MAF_INRAE=15.823;MAF_USDA=21.176
NC_035081.1	41581018	.	C	T	.	.	MAF_INRAE=11.667
NC_035081.1	41581021	.	A	G	.	.	MAF_INRAE=16.456;MAF_USDA=20.588
NC_035081.1	41581087	.	C	T	.	.	MAF_INRAE=15.823;MAF_USDA=21.765
NC_035081.1	41581115	.	T	A	.	.	MAF_INRAE=3.333;MAF_USDA=1.639
NC_035081.1	41581158	.	T	C	.	.	MAF_INRAE=45.833;MAF_USDA=37.5
NC_035081.1	41581172	.	G	A	.	.	MAF_INRAE=39.241;MAF_USDA=37.5
NC_035081.1	41581183	.	C	A	.	.	MAF_USDA=2.459
NC_035081.1	41581236	.	G	A	.	.	MAF_USDA=8.333
NC_035081.1	41581245	.	C	T	.	.	MAF_USDA=27.647
NC_035081.1	41581246	.	A	G	.	.	MAF_INRAE=46.667;MAF_USDA=49.412
NC_035081.1	41581250	.	G	A	.	.	MAF_INRAE=11.392
NC_035081.1	41581265	.	G	A	.	.	MAF_INRAE=33.333;MAF_USDA=28.235
NC_035081.1	41581295	.	G	A	.	.	MAF_USDA=41.667
NC_035081.1	41581313	.	G	T	.	.	MAF_USDA=47.917
NC_035081.1	41581376	.	T	C	.	.	MAF_USDA=45.652
NC_035081.1	41581501	.	T	C	.	.	MAF_USDA=47.917
NC_035081.1	41581515	.	C	A	.	.	MAF_INRAE=44.167;MAF_USDA=27.083
NC_035081.1	41581531	.	A	G	.	.	MAF_USDA=7.5
NC_035081.1	41581598	.	G	C	.	.	MAF_USDA=8.333
NC_035081.1	41581600	.	G	T	.	.	MAF_INRAE=23.333;MAF_USDA=22.917
NC_035081.1	41581610	.	C	A	.	.	MAF_USDA=10.417
NC_035081.1	41581618	.	T	G	.	.	MAF_INRAE=43.333;MAF_USDA=47.917
NC_035081.1	41581620	.	T	A	.	.	MAF_INRAE=43.333;MAF_USDA=47.917
NC_035081.1	41581653	.	G	C	.	.	MAF_INRAE=43.333;MAF_USDA=47.59
NC_035081.1	41581665	.	G	A	.	.	MAF_INRAE=19.167;MAF_USDA=22.289
NC_035081.1	41581716	.	C	T	.	.	MAF_INRAE=20.833;MAF_USDA=7.229
NC_035081.1	41581719	.	C	T	.	.	MAF_USDA=9.639
NC_035081.1	41581753	.	A	T	.	.	MAF_INRAE=43.333;MAF_USDA=49.39
NC_035081.1	41581797	.	A	T	.	.	MAF_USDA=3.39
NC_035081.1	41581817	.	G	A	.	.	MAF_INRAE=20.833;MAF_USDA=10.843
NC_035081.1	41581850	.	C	T	.	.	MAF_USDA=8.333
NC_035081.1	41581855	.	T	A	.	.	MAF_INRAE=40.0;MAF_USDA=37.349
NC_035081.1	41581857	.	G	A	.	.	MAF_USDA=1.695
NC_035081.1	41582001	.	C	T	.	.	MAF_INRAE=6.667;MAF_USDA=5.294
NC_035081.1	41582042	.	G	C	.	.	MAF_USDA=1.639
NC_035081.1	41582073	.	G	T	.	.	MAF_INRAE=42.5;MAF_USDA=45.833
NC_035081.1	41582085	.	G	C	.	.	MAF_INRAE=1.667
NC_035081.1	41582096	.	C	A	.	.	MAF_INRAE=39.167;MAF_USDA=20.0
NC_035081.1	41582099	.	A	C	.	.	MAF_INRAE=18.333;MAF_USDA=29.167
NC_035081.1	41582107	.	G	A	.	.	MAF_INRAE=42.5;MAF_USDA=45.238
NC_035081.1	41582114	.	G	A	.	.	MAF_INRAE=17.5;MAF_USDA=26.786
NC_035081.1	41582124	.	G	A	.	.	MAF_INRAE=20.0;MAF_USDA=29.762
NC_035081.1	41582147	.	G	A	.	.	MAF_INRAE=42.5;MAF_USDA=48.81
NC_035081.1	41582198	.	G	A	.	.	MAF_USDA=3.39
NC_035081.1	41582201	.	T	G	.	.	MAF_INRAE=43.333;MAF_USDA=48.795
NC_035081.1	41582205	.	C	T	.	.	MAF_USDA=8.475
NC_035081.1	41582279	.	G	A	.	.	MAF_USDA=4.237
NC_035081.1	41582311	.	C	G	.	.	MAF_USDA=1.695
NC_035081.1	41582507	.	A	G	.	.	MAF_USDA=3.39
NC_035081.1	41582514	.	T	G	.	.	MAF_INRAE=5.833
NC_035081.1	41582599	.	G	A	.	.	MAF_INRAE=3.333;MAF_USDA=2.41
NC_035081.1	41582676	.	T	A	.	.	MAF_INRAE=43.333;MAF_USDA=48.795
NC_035081.1	41582704	.	A	T	.	.	MAF_USDA=48.193
NC_035081.1	41582721	.	T	C	.	.	MAF_USDA=49.39
NC_035081.1	41582726	.	C	G	.	.	MAF_USDA=14.634
NC_035081.1	41582782	.	C	A	.	.	MAF_INRAE=43.333;MAF_USDA=47.59
NC_035081.1	41582812	.	C	T	.	.	MAF_USDA=1.695
NC_035081.1	41582821	.	G	T	.	.	MAF_USDA=1.724
NC_035081.1	41582838	.	T	C	.	.	MAF_INRAE=15.833;MAF_USDA=15.854
NC_035081.1	41582856	.	G	T	.	.	MAF_USDA=4.31
NC_035081.1	41582873	.	A	T	.	.	MAF_USDA=4.268
NC_035081.1	41582874	.	A	G	.	.	MAF_USDA=4.268
NC_035081.1	41582976	.	C	T	.	.	MAF_INRAE=20.833;MAF_USDA=10.417
NC_035081.1	41583001	.	G	A	.	.	MAF_INRAE=43.333;MAF_USDA=45.833
NC_035081.1	41583024	.	T	G	.	.	MAF_INRAE=39.167;MAF_USDA=21.739
NC_035081.1	41583066	.	T	G	.	.	MAF_INRAE=42.5;MAF_USDA=47.917
NC_035081.1	41583077	.	A	C	.	.	MAF_USDA=10.417
NC_035081.1	41583080	.	T	G	.	.	MAF_USDA=45.833
NC_035081.1	41583082	.	C	A	.	.	MAF_USDA=25.0
NC_035081.1	41583100	.	A	G	.	.	MAF_INRAE=10.0
NC_035081.1	41583117	.	C	T	.	.	MAF_INRAE=1.667
NC_035081.1	41583119	.	A	T	.	.	MAF_INRAE=1.667
NC_035081.1	41583140	.	T	G	.	.	MAF_USDA=47.561
NC_035081.1	41583151	.	T	C	.	.	MAF_USDA=22.414
NC_035081.1	41583218	.	G	T	.	.	MAF_INRAE=10.833;MAF_USDA=9.756
NC_035081.1	41583230	.	G	T	.	.	MAF_USDA=1.807
NC_035081.1	41583375	.	T	C	.	.	MAF_USDA=2.542
NC_035081.1	41583378	.	C	T	.	.	MAF_USDA=10.417
NC_035081.1	41583476	.	T	A	.	.	MAF_INRAE=20.833;MAF_USDA=13.855
NC_035081.1	41583536	.	T	G	.	.	MAF_USDA=4.217
NC_035081.1	41583563	.	T	C	.	.	MAF_USDA=1.695
NC_035081.1	41583598	.	T	G	.	.	MAF_USDA=4.237
NC_035081.1	41583649	.	G	A	.	.	MAF_USDA=1.695
NC_035081.1	41583797	.	G	A	.	.	MAF_INRAE=6.667
NC_035081.1	41583808	.	C	A	.	.	MAF_INRAE=20.833;MAF_USDA=14.458
NC_035081.1	41583847	.	T	C	.	.	MAF_INRAE=43.333;MAF_USDA=47.59
NC_035081.1	41583906	.	A	T	.	.	MAF_USDA=3.39
NC_035081.1	41584002	.	A	C	.	.	MAF_INRAE=3.333;MAF_USDA=8.929
NC_035081.1	41584006	.	T	G	.	.	MAF_INRAE=40.0
NC_035081.1	41584033	.	T	C	.	.	MAF_USDA=3.571
NC_035081.1	41584070	.	T	G	.	.	MAF_INRAE=22.5;MAF_USDA=22.619
NC_035081.1	41584072	.	A	T	.	.	MAF_USDA=3.571
NC_035081.1	41584075	.	G	T	.	.	MAF_USDA=16.071
NC_035081.1	41584091	.	G	T	.	.	MAF_USDA=22.5
NC_035081.1	41584192	.	A	G	.	.	MAF_USDA=23.494
NC_035081.1	41584201	.	A	C	.	.	MAF_USDA=3.614
NC_035081.1	41584219	.	A	C	.	.	MAF_INRAE=24.167;MAF_USDA=23.494
NC_035081.1	41584229	.	T	A	.	.	MAF_INRAE=39.167;MAF_USDA=25.0
NC_035081.1	41584409	.	A	T	.	.	MAF_USDA=31.25
NC_035081.1	41584434	.	C	A	.	.	MAF_USDA=5.882
NC_035081.1	41584475	.	T	A	.	.	MAF_USDA=1.639
NC_035081.1	41584507	.	G	A	.	.	MAF_USDA=4.098
NC_035081.1	41584539	.	A	T	.	.	MAF_USDA=18.644
NC_035081.1	41584564	.	T	C	.	.	MAF_USDA=8.333
NC_035081.1	41584602	.	G	T	.	.	MAF_USDA=20.238
NC_035081.1	41584977	.	T	C	.	.	MAF_USDA=31.25
NC_035081.1	41585143	.	C	G	.	.	MAF_USDA=25.0
NC_035081.1	41586342	.	A	G	.	.	MAF_INRAE=43.333
NC_035081.1	41586380	.	C	T	.	.	MAF_INRAE=32.5;MAF_USDA=33.333
NC_035081.1	41586383	.	G	A	.	.	MAF_INRAE=32.5;MAF_USDA=35.417
NC_035081.1	41586505	.	A	T	.	.	MAF_USDA=16.667
NC_035081.1	41586518	.	A	C	.	.	MAF_USDA=16.667
NC_035081.1	41586530	.	C	T	.	.	MAF_INRAE=45.833;MAF_USDA=25.294
NC_035081.1	41586536	.	G	A	.	.	MAF_INRAE=10.526;MAF_USDA=32.609
NC_035081.1	41586546	.	G	A	.	.	MAF_USDA=4.348
NC_035081.1	41586591	.	C	T	.	.	MAF_INRAE=16.456;MAF_USDA=23.529
NC_035081.1	41586662	.	G	A	.	.	MAF_INRAE=39.241;MAF_USDA=48.235
NC_035081.1	41586854	.	A	G	.	.	MAF_INRAE=39.873;MAF_USDA=49.405
NC_035081.1	41586856	.	T	A	.	.	MAF_INRAE=47.5;MAF_USDA=50.0
NC_035081.1	41586893	.	G	C	.	.	MAF_INRAE=6.667
NC_035081.1	41586943	.	A	C	.	.	MAF_USDA=3.279
NC_035081.1	41586974	.	G	C	.	.	MAF_INRAE=30.0;MAF_USDA=5.738
NC_035081.1	41587004	.	G	T	.	.	MAF_USDA=1.639
NC_035081.1	41587033	.	A	T	.	.	MAF_INRAE=44.937;MAF_USDA=29.412
NC_035081.1	41587126	.	A	G	.	.	MAF_INRAE=6.667;MAF_USDA=5.294
NC_035081.1	41587127	.	C	T	.	.	MAF_USDA=3.279
NC_035081.1	41587154	.	T	G	.	.	MAF_INRAE=6.667;MAF_USDA=14.118
NC_035081.1	41587261	.	A	C	.	.	MAF_INRAE=6.667;MAF_USDA=5.882
NC_035081.1	41587275	.	A	T	.	.	MAF_INRAE=6.667;MAF_USDA=5.294
NC_035081.1	41587347	.	A	T	.	.	MAF_INRAE=5.263
NC_035081.1	41587350	.	C	A	.	.	MAF_INRAE=17.5
NC_035081.1	41587351	.	T	C	.	.	MAF_USDA=5.738
NC_035081.1	41587352	.	A	C	.	.	MAF_INRAE=17.089;MAF_USDA=9.412
NC_035081.1	41587387	.	T	G	.	.	MAF_INRAE=47.468;MAF_USDA=37.059
NC_035081.1	41587418	.	G	T	.	.	MAF_INRAE=44.937
NC_035081.1	41587459	.	G	A	.	.	MAF_INRAE=5.833
NC_035081.1	41587467	.	G	A	.	.	MAF_INRAE=10.759;MAF_USDA=16.471
NC_035081.1	41587484	.	A	C	.	.	MAF_INRAE=5.696
NC_035081.1	41587496	.	G	T	.	.	MAF_INRAE=15.789
NC_035081.1	41587531	.	C	A	.	.	MAF_INRAE=13.333;MAF_USDA=13.529
NC_035081.1	41587532	.	T	G	.	.	MAF_INRAE=13.333;MAF_USDA=13.529
NC_035081.1	41587533	.	T	A	.	.	MAF_INRAE=13.333;MAF_USDA=13.529
NC_035081.1	41587617	.	T	C	.	.	MAF_INRAE=6.667;MAF_USDA=10.0
NC_035081.1	41587632	.	G	A	.	.	MAF_INRAE=17.722;MAF_USDA=11.765
NC_035081.1	41587633	.	G	A	.	.	MAF_INRAE=16.667;MAF_USDA=11.765
NC_035081.1	41587890	.	C	T	.	.	MAF_INRAE=8.228;MAF_USDA=4.118
NC_035081.1	41587930	.	G	T	.	.	MAF_INRAE=45.57;MAF_USDA=24.59
NC_035081.1	41587942	.	C	T	.	.	MAF_INRAE=39.241;MAF_USDA=50.0
NC_035081.1	41587978	.	T	G	.	.	MAF_INRAE=30.0;MAF_USDA=12.941
NC_035081.1	41588064	.	C	T	.	.	MAF_INRAE=39.241;MAF_USDA=48.235
NC_035081.1	41588076	.	T	G	.	.	MAF_INRAE=39.241;MAF_USDA=48.235
NC_035081.1	41588180	.	C	T	.	.	MAF_INRAE=26.582;MAF_USDA=15.294
NC_035081.1	41588181	.	A	G	.	.	MAF_INRAE=46.667;MAF_USDA=49.412
NC_035081.1	41588215	.	T	G	.	.	MAF_USDA=1.639
NC_035081.1	41588274	.	G	T	.	.	MAF_USDA=22.917
NC_035081.1	41588394	.	G	T	.	.	MAF_USDA=1.639
NC_035081.1	41588515	.	G	A	.	.	MAF_USDA=1.667
NC_035081.1	41588521	.	A	T	.	.	MAF_USDA=3.333
NC_035081.1	41588525	.	T	A	.	.	MAF_USDA=22.619
NC_035081.1	41588568	.	C	T	.	.	MAF_USDA=9.756
NC_035081.1	41588603	.	C	T	.	.	MAF_INRAE=12.5;MAF_USDA=20.0
NC_035081.1	41588675	.	T	C	.	.	MAF_INRAE=30.833;MAF_USDA=1.639
NC_035081.1	41588687	.	G	A	.	.	MAF_INRAE=14.167;MAF_USDA=15.294
NC_035081.1	41588690	.	G	T	.	.	MAF_USDA=10.417
NC_035081.1	41588709	.	A	C	.	.	MAF_INRAE=30.0;MAF_USDA=15.882
NC_035081.1	41588794	.	T	G	.	.	MAF_INRAE=9.494;MAF_USDA=6.557
NC_035081.1	41588890	.	T	C	.	.	MAF_INRAE=47.368
NC_035081.1	41588909	.	C	A	.	.	MAF_INRAE=15.823;MAF_USDA=23.529
NC_035081.1	41589032	.	A	C	.	.	MAF_USDA=4.098
NC_035081.1	41589048	.	A	G	.	.	MAF_INRAE=10.759;MAF_USDA=27.869
NC_035081.1	41589076	.	G	A	.	.	MAF_INRAE=10.759;MAF_USDA=27.869
NC_035081.1	41589087	.	C	A	.	.	MAF_USDA=1.639
NC_035081.1	41589109	.	G	A	.	.	MAF_INRAE=8.228;MAF_USDA=4.706
NC_035081.1	41589128	.	G	C	.	.	MAF_INRAE=15.823;MAF_USDA=23.529
NC_035081.1	41589141	.	G	A	.	.	MAF_INRAE=6.667;MAF_USDA=5.294
NC_035081.1	41589176	.	C	G	.	.	MAF_INRAE=16.456;MAF_USDA=23.529
NC_035081.1	41589200	.	C	A	.	.	MAF_USDA=1.639
NC_035081.1	41589203	.	G	A	.	.	MAF_USDA=1.639
NC_035081.1	41589220	.	C	T	.	.	MAF_INRAE=11.667;MAF_USDA=5.738
NC_035081.1	41589224	.	A	C	.	.	MAF_INRAE=11.667;MAF_USDA=5.738
NC_035081.1	41589265	.	T	C	.	.	MAF_INRAE=36.076;MAF_USDA=20.588
NC_035081.1	41589273	.	G	A	.	.	MAF_INRAE=6.667
NC_035081.1	41589288	.	A	T	.	.	MAF_INRAE=26.582;MAF_USDA=12.941
NC_035081.1	41589329	.	T	A	.	.	MAF_INRAE=30.0;MAF_USDA=18.824
NC_035081.1	41589497	.	G	T	.	.	MAF_USDA=8.333
NC_035081.1	41589527	.	C	T	.	.	MAF_INRAE=11.392;MAF_USDA=20.492
NC_035081.1	41589606	.	T	C	.	.	MAF_INRAE=42.405;MAF_USDA=38.235
NC_035081.1	41589613	.	T	C	.	.	MAF_INRAE=39.241;MAF_USDA=48.235
NC_035081.1	41589681	.	G	T	.	.	MAF_INRAE=39.241;MAF_USDA=48.824
NC_035081.1	41589690	.	C	T	.	.	MAF_USDA=8.333
NC_035081.1	41589700	.	A	C	.	.	MAF_INRAE=34.177;MAF_USDA=35.882
NC_035081.1	41589701	.	G	A	.	.	MAF_INRAE=46.667;MAF_USDA=48.235
NC_035081.1	41589708	.	A	T	.	.	MAF_INRAE=39.241;MAF_USDA=48.235
NC_035081.1	41589714	.	A	C	.	.	MAF_USDA=6.471
NC_035081.1	41589715	.	A	G	.	.	MAF_INRAE=39.241;MAF_USDA=48.235
NC_035081.1	41589775	.	T	C	.	.	MAF_INRAE=18.333
NC_035081.1	41589847	.	G	T	.	.	MAF_INRAE=1.667
NC_035081.1	41589893	.	G	A	.	.	MAF_INRAE=34.177;MAF_USDA=48.81
NC_035081.1	41589912	.	G	A	.	.	MAF_INRAE=39.241;MAF_USDA=48.214
NC_035081.1	41589933	.	T	A	.	.	MAF_INRAE=6.667
NC_035081.1	41590032	.	T	C	.	.	MAF_INRAE=6.329;MAF_USDA=5.882
NC_035081.1	41590077	.	G	A	.	.	MAF_INRAE=26.582;MAF_USDA=12.941
NC_035081.1	41590087	.	G	T	.	.	MAF_INRAE=6.329;MAF_USDA=5.294
NC_035081.1	41590161	.	G	A	.	.	MAF_USDA=11.475
NC_035081.1	41590185	.	T	A	.	.	MAF_INRAE=39.241;MAF_USDA=48.235
NC_035081.1	41590187	.	G	A	.	.	MAF_INRAE=46.667;MAF_USDA=48.235
NC_035081.1	41590207	.	C	T	.	.	MAF_USDA=1.639
NC_035081.1	41590247	.	T	C	.	.	MAF_INRAE=39.241;MAF_USDA=48.235
NC_035081.1	41590270	.	C	T	.	.	MAF_INRAE=18.333;MAF_USDA=5.294
NC_035081.1	41590272	.	G	A	.	.	MAF_INRAE=15.823;MAF_USDA=22.353
NC_035081.1	41590441	.	G	A	.	.	MAF_USDA=2.459
NC_035081.1	41590455	.	C	T	.	.	MAF_USDA=1.639
NC_035081.1	41590459	.	C	T	.	.	MAF_INRAE=44.937;MAF_USDA=27.059
NC_035081.1	41590559	.	C	T	.	.	MAF_INRAE=48.101;MAF_USDA=47.059
NC_035081.1	41590609	.	C	T	.	.	MAF_USDA=1.639
NC_035081.1	41590642	.	C	T	.	.	MAF_USDA=1.639
NC_035081.1	41590649	.	C	T	.	.	MAF_USDA=1.639
NC_035081.1	41590651	.	C	T	.	.	MAF_INRAE=15.823;MAF_USDA=24.118
NC_035081.1	41590654	.	T	A	.	.	MAF_USDA=1.639
NC_035081.1	41590730	.	T	G	.	.	MAF_INRAE=48.734;MAF_USDA=35.882
NC_035081.1	41590903	.	T	C	.	.	MAF_INRAE=39.873;MAF_USDA=48.235
NC_035081.1	41590906	.	A	T	.	.	MAF_INRAE=16.667;MAF_USDA=22.941
NC_035081.1	41590942	.	T	A	.	.	MAF_USDA=2.459
NC_035081.1	41590950	.	C	A	.	.	MAF_INRAE=10.759;MAF_USDA=8.824
NC_035081.1	41590964	.	T	C	.	.	MAF_INRAE=44.937;MAF_USDA=27.059
NC_035081.1	41590981	.	C	A	.	.	MAF_USDA=22.941
NC_035081.1	41591035	.	T	C	.	.	MAF_INRAE=39.873;MAF_USDA=47.647
NC_035081.1	41591104	.	A	C	.	.	MAF_INRAE=3.333;MAF_USDA=9.016
NC_035081.1	41591109	.	T	A	.	.	MAF_USDA=3.279
NC_035081.1	41591258	.	T	G	.	.	MAF_INRAE=39.873;MAF_USDA=49.412
NC_035081.1	41591347	.	A	C	.	.	MAF_INRAE=6.667;MAF_USDA=2.459
NC_035081.1	41591524	.	G	A	.	.	MAF_USDA=19.672
NC_035081.1	41591597	.	T	G	.	.	MAF_INRAE=37.5;MAF_USDA=20.0
NC_035081.1	41591620	.	T	A	.	.	MAF_USDA=2.459
NC_035081.1	41591657	.	G	A	.	.	MAF_INRAE=37.5;MAF_USDA=20.0
NC_035081.1	41591747	.	G	C	.	.	MAF_USDA=18.333
NC_035081.1	41591830	.	T	A	.	.	MAF_USDA=2.5
NC_035081.1	41591841	.	C	A	.	.	MAF_USDA=2.5
NC_035081.1	41591843	.	T	A	.	.	MAF_USDA=1.667
NC_035081.1	41592061	.	A	T	.	.	MAF_INRAE=15.823;MAF_USDA=23.529
NC_035081.1	41592127	.	G	A	.	.	MAF_INRAE=36.667;MAF_USDA=19.412
NC_035081.1	41592255	.	C	A	.	.	MAF_USDA=18.852
NC_035081.1	41592283	.	C	T	.	.	MAF_INRAE=11.392;MAF_USDA=9.412
NC_035081.1	41592423	.	T	G	.	.	MAF_INRAE=18.333;MAF_USDA=5.294
NC_035081.1	41592465	.	A	G	.	.	MAF_USDA=25.41
NC_035081.1	41592525	.	A	G	.	.	MAF_INRAE=26.582;MAF_USDA=12.941
NC_035081.1	41592555	.	T	G	.	.	MAF_INRAE=36.667;MAF_USDA=38.235
NC_035081.1	41592736	.	G	T	.	.	MAF_USDA=2.542
NC_035081.1	41592764	.	A	T	.	.	MAF_USDA=1.695
NC_035081.1	41592787	.	G	T	.	.	MAF_USDA=1.695
NC_035081.1	41592788	.	C	A	.	.	MAF_INRAE=36.667;MAF_USDA=28.916
NC_035081.1	41592798	.	G	A	.	.	MAF_INRAE=9.167;MAF_USDA=10.241
NC_035081.1	41592822	.	T	C	.	.	MAF_USDA=16.949
NC_035081.1	41592830	.	G	A	.	.	MAF_USDA=11.864
NC_035081.1	41592968	.	T	G	.	.	MAF_INRAE=9.167;MAF_USDA=10.241
NC_035081.1	41593064	.	A	T	.	.	MAF_INRAE=36.667;MAF_USDA=22.289
NC_035081.1	41593271	.	A	G	.	.	MAF_INRAE=39.241;MAF_USDA=48.824
NC_035081.1	41593288	.	C	T	.	.	MAF_INRAE=44.937;MAF_USDA=27.059
NC_035081.1	41593369	.	C	T	.	.	MAF_INRAE=27.215;MAF_USDA=47.059
NC_035081.1	41593387	.	C	T	.	.	MAF_USDA=10.0
NC_035081.1	41593500	.	A	C	.	.	MAF_INRAE=44.304;MAF_USDA=26.786
NC_035081.1	41593595	.	A	G	.	.	MAF_INRAE=1.667
NC_035081.1	41593637	.	T	C	.	.	MAF_INRAE=11.392;MAF_USDA=8.929
NC_035081.1	41593672	.	G	A	.	.	MAF_INRAE=11.392;MAF_USDA=8.333
NC_035081.1	41593674	.	A	C	.	.	MAF_INRAE=35.0;MAF_USDA=27.381
NC_035081.1	41593681	.	C	T	.	.	MAF_INRAE=15.19;MAF_USDA=23.214
NC_035081.1	41593720	.	G	T	.	.	MAF_USDA=19.167
NC_035081.1	41593802	.	G	A	.	.	MAF_USDA=23.78
NC_035081.1	41594935	.	G	T	.	.	MAF_USDA=27.083
NC_035081.1	41594960	.	T	C	.	.	MAF_USDA=27.059
NC_035081.1	41595221	.	G	A	.	.	MAF_INRAE=11.392;MAF_USDA=8.824
NC_035081.1	41595249	.	C	A	.	.	MAF_INRAE=11.392;MAF_USDA=7.647
NC_035081.1	41595253	.	G	C	.	.	MAF_INRAE=10.0;MAF_USDA=7.647
NC_035081.1	41595303	.	A	G	.	.	MAF_INRAE=18.333;MAF_USDA=5.294
NC_035081.1	41595317	.	T	C	.	.	MAF_USDA=22.917
NC_035081.1	41595336	.	G	A	.	.	MAF_USDA=8.333
NC_035081.1	41595387	.	C	T	.	.	MAF_INRAE=15.823;MAF_USDA=24.706
NC_035081.1	41595409	.	T	C	.	.	MAF_INRAE=44.937;MAF_USDA=24.706
NC_035081.1	41595498	.	A	G	.	.	MAF_INRAE=44.304;MAF_USDA=27.647
NC_035081.1	41595609	.	A	T	.	.	MAF_INRAE=43.671;MAF_USDA=25.882
NC_035081.1	41595630	.	G	T	.	.	MAF_INRAE=6.667;MAF_USDA=6.557
NC_035081.1	41595647	.	G	T	.	.	MAF_INRAE=44.304;MAF_USDA=26.471
NC_035081.1	41595678	.	C	G	.	.	MAF_USDA=1.667
NC_035081.1	41595711	.	G	A	.	.	MAF_INRAE=6.667;MAF_USDA=14.706
NC_035081.1	41595718	.	A	C	.	.	MAF_USDA=1.639
NC_035081.1	41595790	.	T	C	.	.	MAF_INRAE=26.582;MAF_USDA=36.905
NC_035081.1	41595825	.	C	A	.	.	MAF_INRAE=8.861;MAF_USDA=4.118
NC_035081.1	41595874	.	C	T	.	.	MAF_INRAE=2.5
NC_035081.1	41596003	.	C	A	.	.	MAF_USDA=2.5
NC_035081.1	41596073	.	G	T	.	.	MAF_INRAE=18.333
NC_035081.1	41596197	.	C	T	.	.	MAF_INRAE=6.329
NC_035081.1	41596294	.	G	A	.	.	MAF_USDA=1.639
NC_035081.1	41596315	.	T	A	.	.	MAF_INRAE=13.291;MAF_USDA=14.706
NC_035081.1	41596328	.	T	A	.	.	MAF_INRAE=37.975;MAF_USDA=32.353
NC_035081.1	41596329	.	C	A	.	.	MAF_INRAE=30.0;MAF_USDA=32.353
NC_035081.1	41596365	.	C	T	.	.	MAF_INRAE=25.316;MAF_USDA=44.048
NC_035081.1	41596374	.	G	T	.	.	MAF_INRAE=15.823;MAF_USDA=21.429
NC_035081.1	41596380	.	G	A	.	.	MAF_INRAE=9.494;MAF_USDA=4.167
NC_035081.1	41596414	.	G	A	.	.	MAF_INRAE=44.304;MAF_USDA=27.059
NC_035081.1	41596500	.	G	A	.	.	MAF_USDA=2.459
NC_035081.1	41596602	.	A	G	.	.	MAF_INRAE=36.709;MAF_USDA=23.529
NC_035081.1	41596644	.	C	G	.	.	MAF_INRAE=25.316;MAF_USDA=28.235
NC_035081.1	41596661	.	G	A	.	.	MAF_USDA=2.459
NC_035081.1	41596695	.	T	A	.	.	MAF_USDA=3.279
NC_035081.1	41596850	.	T	G	.	.	MAF_USDA=1.639
NC_035081.1	41596864	.	T	A	.	.	MAF_USDA=2.459
NC_035081.1	41596932	.	G	A	.	.	MAF_USDA=3.279
NC_035081.1	41596960	.	G	T	.	.	MAF_USDA=22.951
NC_035081.1	41597039	.	T	G	.	.	MAF_INRAE=5.696
NC_035081.1	41597100	.	C	T	.	.	MAF_INRAE=6.329;MAF_USDA=4.118
NC_035081.1	41597120	.	C	T	.	.	MAF_INRAE=8.861;MAF_USDA=8.197
NC_035081.1	41597134	.	T	G	.	.	MAF_INRAE=34.81;MAF_USDA=23.529
NC_035081.1	41597174	.	C	A	.	.	MAF_INRAE=14.557;MAF_USDA=12.353
NC_035081.1	41597204	.	T	G	.	.	MAF_USDA=1.639
NC_035081.1	41597418	.	A	G	.	.	MAF_USDA=1.639
NC_035081.1	41597470	.	T	C	.	.	MAF_USDA=2.459
NC_035081.1	41597492	.	T	G	.	.	MAF_USDA=1.639
NC_035081.1	41597538	.	A	G	.	.	MAF_INRAE=46.203;MAF_USDA=36.471
NC_035081.1	41597544	.	G	T	.	.	MAF_INRAE=8.861;MAF_USDA=6.557
NC_035081.1	41597621	.	T	C	.	.	MAF_USDA=16.471
NC_035081.1	41597793	.	G	A	.	.	MAF_INRAE=26.582;MAF_USDA=14.118
NC_035081.1	41597843	.	C	T	.	.	MAF_INRAE=5.696
NC_035081.1	41597991	.	T	A	.	.	MAF_USDA=1.639
NC_035081.1	41598003	.	G	A	.	.	MAF_USDA=1.639
NC_035081.1	41598087	.	G	A	.	.	MAF_USDA=1.639
NC_035081.1	41598172	.	T	G	.	.	MAF_INRAE=28.481;MAF_USDA=45.294
NC_035081.1	41598181	.	G	A	.	.	MAF_USDA=10.656
NC_035081.1	41598193	.	A	C	.	.	MAF_USDA=10.656
NC_035081.1	41598195	.	T	G	.	.	MAF_USDA=10.656
NC_035081.1	41598264	.	G	T	.	.	MAF_USDA=4.098
NC_035081.1	41598337	.	G	A	.	.	MAF_INRAE=3.333;MAF_USDA=10.588
NC_035081.1	41598452	.	G	A	.	.	MAF_USDA=1.639
NC_035081.1	41598547	.	G	A	.	.	MAF_INRAE=46.667;MAF_USDA=49.412
NC_035081.1	41598551	.	C	A	.	.	MAF_INRAE=14.557;MAF_USDA=12.353
NC_035081.1	41598633	.	T	C	.	.	MAF_INRAE=40.506;MAF_USDA=46.471
NC_035081.1	41598634	.	G	T	.	.	MAF_USDA=2.459
NC_035081.1	41598635	.	C	T	.	.	MAF_INRAE=14.167;MAF_USDA=14.583
NC_035081.1	41598663	.	C	T	.	.	MAF_INRAE=11.392;MAF_USDA=16.471
NC_035081.1	41598698	.	C	T	.	.	MAF_INRAE=40.833;MAF_USDA=20.0
NC_035081.1	41598753	.	C	T	.	.	MAF_USDA=2.459
NC_035081.1	41598838	.	C	T	.	.	MAF_USDA=2.459
NC_035081.1	41598882	.	G	A	.	.	MAF_INRAE=38.608;MAF_USDA=19.412
NC_035081.1	41598891	.	T	G	.	.	MAF_USDA=20.588
NC_035081.1	41598956	.	A	G	.	.	MAF_USDA=3.279
NC_035081.1	41598980	.	C	T	.	.	MAF_INRAE=3.333;MAF_USDA=7.647
NC_035081.1	41599055	.	C	A	.	.	MAF_USDA=3.279
NC_035081.1	41599086	.	C	A	.	.	MAF_INRAE=3.333;MAF_USDA=9.412
NC_035081.1	41599132	.	A	T	.	.	MAF_INRAE=41.772;MAF_USDA=42.353
NC_035081.1	41599157	.	A	G	.	.	MAF_USDA=1.639
NC_035081.1	41599168	.	A	G	.	.	MAF_INRAE=1.667;MAF_USDA=31.765
NC_035081.1	41599192	.	C	T	.	.	MAF_USDA=4.098
NC_035081.1	41599281	.	A	G	.	.	MAF_INRAE=47.5;MAF_USDA=39.583
NC_035081.1	41599355	.	C	T	.	.	MAF_USDA=29.167
NC_035081.1	41599478	.	T	G	.	.	MAF_USDA=2.459
NC_035081.1	41599521	.	AAAGGACCTTTTGATT	AAAGGACCTTTTGATA	.	.	MAF_USDA=8.333
NC_035081.1	41599581	.	G	A	.	.	MAF_INRAE=8.228;MAF_USDA=4.118
NC_035081.1	41599811	.	C	A	.	.	MAF_USDA=19.048
NC_035081.1	41599858	.	G	A	.	.	MAF_USDA=1.639
NC_035081.1	41599943	.	G	A	.	.	MAF_USDA=3.279
NC_035081.1	41600210	.	G	A	.	.	MAF_INRAE=24.051;MAF_USDA=14.583
NC_035081.1	41600314	.	G	T	.	.	MAF_USDA=7.647
NC_035081.1	41600321	.	A	G	.	.	MAF_USDA=1.639
NC_035081.1	41600332	.	A	C	.	.	MAF_USDA=3.279
NC_035081.1	41600361	.	A	T	.	.	MAF_INRAE=1.667
NC_035081.1	41600365	.	G	T	.	.	MAF_INRAE=8.228;MAF_USDA=4.706
NC_035081.1	41600375	.	C	T	.	.	MAF_USDA=1.639
NC_035081.1	41600395	.	G	C	.	.	MAF_INRAE=6.329
NC_035081.1	41600427	.	G	T	.	.	MAF_USDA=8.333
NC_035081.1	41600434	.	C	T	.	.	MAF_USDA=2.459
NC_035081.1	41600439	.	C	T	.	.	MAF_USDA=3.279
NC_035081.1	41600452	.	C	T	.	.	MAF_USDA=4.098
NC_035081.1	41600838	.	G	T	.	.	MAF_USDA=1.639
NC_035081.1	41600948	.	C	A	.	.	MAF_INRAE=43.671;MAF_USDA=29.762
NC_035081.1	41600953	.	C	T	.	.	MAF_INRAE=34.167;MAF_USDA=30.0
NC_035081.1	41601019	.	A	G	.	.	MAF_INRAE=8.861;MAF_USDA=7.377
NC_035081.1	41601027	.	C	T	.	.	MAF_INRAE=17.089;MAF_USDA=21.765
NC_035081.1	41601054	.	G	A	.	.	MAF_INRAE=6.667;MAF_USDA=36.145
NC_035081.1	41601078	.	T	A	.	.	MAF_INRAE=43.038;MAF_USDA=29.762
NC_035081.1	41601234	.	C	T	.	.	MAF_INRAE=8.861;MAF_USDA=5.738
NC_035081.1	41601317	.	C	A	.	.	MAF_INRAE=24.051;MAF_USDA=14.583
NC_035081.1	41601351	.	C	T	.	.	MAF_USDA=2.459
NC_035081.1	41601358	.	T	C	.	.	MAF_INRAE=14.557;MAF_USDA=12.353
NC_035081.1	41601359	.	C	T	.	.	MAF_USDA=1.639
NC_035081.1	41601397	.	C	T	.	.	MAF_USDA=2.459
NC_035081.1	41601424	.	T	C	.	.	MAF_INRAE=17.089;MAF_USDA=21.765
NC_035081.1	41601449	.	G	A	.	.	MAF_INRAE=43.671;MAF_USDA=29.412
NC_035081.1	41601455	.	C	T	.	.	MAF_INRAE=36.709;MAF_USDA=15.882
NC_035081.1	41601487	.	G	A	.	.	MAF_INRAE=6.667;MAF_USDA=20.492
NC_035081.1	41601495	.	C	T	.	.	MAF_USDA=3.279
NC_035081.1	41601496	.	G	T	.	.	MAF_INRAE=18.333
NC_035081.1	41601524	.	C	T	.	.	MAF_USDA=2.459
NC_035081.1	41601580	.	C	G	.	.	MAF_USDA=22.941
NC_035081.1	41601611	.	C	T	.	.	MAF_USDA=7.377
NC_035081.1	41601621	.	G	C	.	.	MAF_USDA=1.639
NC_035081.1	41601643	.	C	T	.	.	MAF_USDA=1.639
NC_035081.1	41601707	.	C	T	.	.	MAF_INRAE=24.051;MAF_USDA=12.5
NC_035081.1	41601725	.	C	T	.	.	MAF_INRAE=34.177;MAF_USDA=7.647
NC_035081.1	41601763	.	C	T	.	.	MAF_INRAE=17.089;MAF_USDA=21.765
NC_035081.1	41601769	.	C	A	.	.	MAF_USDA=4.098
NC_035081.1	41601775	.	T	A	.	.	MAF_INRAE=43.671;MAF_USDA=29.412
NC_035081.1	41601784	.	T	C	.	.	MAF_INRAE=1.667
NC_035081.1	41601816	.	G	A	.	.	MAF_USDA=2.459
NC_035081.1	41601831	.	G	T	.	.	MAF_INRAE=1.667
NC_035081.1	41601836	.	A	T	.	.	MAF_INRAE=17.089;MAF_USDA=22.353
NC_035081.1	41601878	.	G	A	.	.	MAF_INRAE=8.228;MAF_USDA=5.294
NC_035081.1	41601948	.	G	A	.	.	MAF_USDA=3.279
NC_035081.1	41602164	.	C	A	.	.	MAF_USDA=8.333
NC_035081.1	41602186	.	G	A	.	.	MAF_USDA=20.833
NC_035081.1	41602190	.	C	T	.	.	MAF_INRAE=15.0;MAF_USDA=16.667
NC_035081.1	41602332	.	G	A	.	.	MAF_USDA=3.333
NC_035081.1	41602440	.	C	A	.	.	MAF_USDA=2.459
NC_035081.1	41602483	.	G	A	.	.	MAF_USDA=4.167
NC_035081.1	41602506	.	C	T	.	.	MAF_INRAE=5.0;MAF_USDA=12.295
NC_035081.1	41602507	.	C	T	.	.	MAF_INRAE=5.0;MAF_USDA=12.295
NC_035081.1	41602591	.	A	G	.	.	MAF_USDA=21.765
NC_035081.1	41602601	.	T	G,A	.	.	MAF_INRAE=26.316
NC_035081.1	41602607	.	A	G	.	.	MAF_INRAE=38.608;MAF_USDA=48.824
NC_035081.1	41602618	.	G	A	.	.	MAF_INRAE=5.0;MAF_USDA=13.934
NC_035081.1	41602633	.	T	A	.	.	MAF_INRAE=38.608;MAF_USDA=48.235
NC_035081.1	41602659	.	C	T	.	.	MAF_USDA=8.333
NC_035081.1	41602713	.	A	G	.	.	MAF_INRAE=43.671;MAF_USDA=29.412
NC_035081.1	41602716	.	T	A	.	.	MAF_INRAE=46.667;MAF_USDA=48.824
NC_035081.1	41602735	.	T	G	.	.	MAF_INRAE=43.671;MAF_USDA=29.412
NC_035081.1	41602909	.	G	A	.	.	MAF_INRAE=43.671;MAF_USDA=29.412
NC_035081.1	41602943	.	A	C	.	.	MAF_INRAE=38.608;MAF_USDA=43.529
NC_035081.1	41602959	.	C	T	.	.	MAF_INRAE=6.329
NC_035081.1	41603008	.	C	T	.	.	MAF_INRAE=5.696;MAF_USDA=4.706
NC_035081.1	41603061	.	T	C	.	.	MAF_INRAE=44.937;MAF_USDA=34.706
NC_035081.1	41603062	.	C	T	.	.	MAF_USDA=1.639
NC_035081.1	41603066	.	C	T	.	.	MAF_INRAE=8.228;MAF_USDA=5.294
NC_035081.1	41603157	.	G	C	.	.	MAF_INRAE=8.228;MAF_USDA=4.706
NC_035081.1	41603190	.	A	T	.	.	MAF_USDA=2.459
NC_035081.1	41603322	.	G	A	.	.	MAF_USDA=1.639
NC_035081.1	41603363	.	G	C	.	.	MAF_INRAE=8.228;MAF_USDA=5.294
NC_035081.1	41603369	.	C	T	.	.	MAF_USDA=5.738
NC_035081.1	41603370	.	G	A	.	.	MAF_USDA=1.639
NC_035081.1	41603528	.	C	A	.	.	MAF_INRAE=8.228;MAF_USDA=4.706
NC_035081.1	41603579	.	C	A	.	.	MAF_INRAE=14.557;MAF_USDA=12.941
NC_035081.1	41603608	.	C	G	.	.	MAF_INRAE=8.228;MAF_USDA=4.706
NC_035081.1	41603664	.	G	A	.	.	MAF_USDA=3.279
NC_035081.1	41603733	.	A	T	.	.	MAF_USDA=3.279
NC_035081.1	41603737	.	C	T	.	.	MAF_USDA=1.639
NC_035081.1	41603749	.	C	T	.	.	MAF_USDA=2.459
NC_035081.1	41603913	.	G	A	.	.	MAF_INRAE=7.595
NC_035081.1	41604024	.	C	T	.	.	MAF_INRAE=5.696
NC_035081.1	41604149	.	C	A	.	.	MAF_USDA=1.667
NC_035081.1	41604152	.	T	C	.	.	MAF_USDA=3.333
NC_035081.1	41604160	.	A	G	.	.	MAF_INRAE=10.526;MAF_USDA=23.214
NC_035081.1	41604179	.	G	C	.	.	MAF_INRAE=10.526;MAF_USDA=19.048
NC_035081.1	41604190	.	C	G	.	.	MAF_USDA=11.667
NC_035081.1	41604660	.	G	A	.	.	MAF_USDA=2.459
NC_035081.1	41604682	.	A	G	.	.	MAF_USDA=8.333
NC_035081.1	41604723	.	G	A	.	.	MAF_INRAE=47.368
NC_035081.1	41604841	.	C	T	.	.	MAF_INRAE=1.667;MAF_USDA=3.279
NC_035081.1	41604868	.	T	G	.	.	MAF_USDA=1.639
NC_035081.1	41604899	.	T	C	.	.	MAF_INRAE=16.456;MAF_USDA=25.882
NC_035081.1	41604961	.	G	C	.	.	MAF_USDA=1.639
NC_035081.1	41604978	.	A	C	.	.	MAF_USDA=1.639
NC_035081.1	41604983	.	G	T	.	.	MAF_USDA=1.639
NC_035081.1	41605019	.	T	G	.	.	MAF_USDA=27.083
NC_035081.1	41605073	.	G	T	.	.	MAF_USDA=25.0
NC_035081.1	41605083	.	G	A	.	.	MAF_USDA=2.083
NC_035081.1	41605101	.	C	A	.	.	MAF_USDA=25.0
NC_035081.1	41605139	.	G	T	.	.	MAF_USDA=31.25
NC_035081.1	41605141	.	G	T	.	.	MAF_USDA=31.25
NC_035081.1	41606339	.	G	T	.	.	MAF_USDA=18.75
NC_035081.1	41606468	.	C	A	.	.	MAF_USDA=47.917
NC_035081.1	41606497	.	C	G	.	.	MAF_INRAE=15.789;MAF_USDA=8.537
NC_035081.1	41606514	.	G	T	.	.	MAF_USDA=1.667
NC_035081.1	41606536	.	G	A	.	.	MAF_USDA=1.639
NC_035081.1	41606588	.	T	A	.	.	MAF_INRAE=1.667;MAF_USDA=28.689
NC_035081.1	41606616	.	A	G	.	.	MAF_INRAE=17.089;MAF_USDA=24.706
NC_035081.1	41606618	.	G	C	.	.	MAF_INRAE=19.167;MAF_USDA=23.529
NC_035081.1	41606621	.	T	C	.	.	MAF_USDA=1.639
NC_035081.1	41606627	.	A	C	.	.	MAF_INRAE=17.089;MAF_USDA=20.588
NC_035081.1	41606706	.	C	T	.	.	MAF_INRAE=8.228;MAF_USDA=4.706
NC_035081.1	41606715	.	T	C	.	.	MAF_INRAE=14.557;MAF_USDA=12.353
NC_035081.1	41606724	.	C	T	.	.	MAF_INRAE=26.316
NC_035081.1	41606824	.	A	C	.	.	MAF_USDA=1.639
NC_035081.1	41606917	.	C	A	.	.	MAF_INRAE=9.494;MAF_USDA=6.471
NC_035081.1	41606973	.	A	T	.	.	MAF_USDA=2.459
NC_035081.1	41607045	.	G	A	.	.	MAF_INRAE=6.329
NC_035081.1	41607083	.	T	G	.	.	MAF_INRAE=10.526;MAF_USDA=21.765
NC_035081.1	41607104	.	T	A	.	.	MAF_INRAE=10.526;MAF_USDA=21.765
NC_035081.1	41607125	.	G	T	.	.	MAF_USDA=2.459
NC_035081.1	41607157	.	A	G	.	.	MAF_USDA=16.667
NC_035081.1	41607167	.	G	T	.	.	MAF_USDA=16.667
NC_035081.1	41607179	.	T	G	.	.	MAF_USDA=37.5
NC_035081.1	41607183	.	C	T	.	.	MAF_USDA=7.647
NC_035081.1	41607203	.	T	G	.	.	MAF_USDA=31.25
NC_035081.1	41607217	.	A	G	.	.	MAF_USDA=8.333
NC_035081.1	41607219	.	T	C	.	.	MAF_USDA=4.098
NC_035081.1	41607227	.	T	G	.	.	MAF_USDA=18.75
NC_035081.1	41607304	.	G	T	.	.	MAF_USDA=28.235
NC_035081.1	41607342	.	A	G	.	.	MAF_USDA=2.459
NC_035081.1	41607351	.	C	T	.	.	MAF_USDA=1.639
NC_035081.1	41607358	.	G	A	.	.	MAF_USDA=25.882
NC_035081.1	41607367	.	T	C	.	.	MAF_USDA=3.279
NC_035081.1	41607382	.	A	G	.	.	MAF_INRAE=10.526;MAF_USDA=21.176
NC_035081.1	41607468	.	G	A	.	.	MAF_INRAE=17.089;MAF_USDA=21.765
NC_035081.1	41607504	.	A	G	.	.	MAF_INRAE=16.456;MAF_USDA=24.118
NC_035081.1	41607519	.	A	T	.	.	MAF_INRAE=41.772;MAF_USDA=29.412
NC_035081.1	41607521	.	A	T	.	.	MAF_INRAE=48.101;MAF_USDA=31.176
NC_035081.1	41607530	.	T	C	.	.	MAF_INRAE=2.5;MAF_USDA=27.059
NC_035081.1	41607558	.	T	C	.	.	MAF_INRAE=10.759;MAF_USDA=19.412
NC_035081.1	41607562	.	T	C	.	.	MAF_INRAE=8.333;MAF_USDA=37.647
NC_035081.1	41607739	.	C	A	.	.	MAF_INRAE=34.177;MAF_USDA=7.059
NC_035081.1	41607744	.	C	T	.	.	MAF_INRAE=34.177;MAF_USDA=7.059
NC_035081.1	41607747	.	T	A	.	.	MAF_INRAE=17.089;MAF_USDA=21.765
NC_035081.1	41607767	.	C	T	.	.	MAF_INRAE=43.671;MAF_USDA=29.412
NC_035081.1	41607830	.	G	A	.	.	MAF_INRAE=24.051;MAF_USDA=5.294
NC_035081.1	41607842	.	G	A	.	.	MAF_USDA=1.639
NC_035081.1	41607963	.	C	A	.	.	MAF_USDA=10.417
NC_035081.1	41607997	.	T	G	.	.	MAF_USDA=18.75
NC_035081.1	41607999	.	C	A	.	.	MAF_USDA=10.417
NC_035081.1	41608072	.	G	A	.	.	MAF_INRAE=34.177;MAF_USDA=8.824
NC_035081.1	41608143	.	C	G	.	.	MAF_INRAE=1.667;MAF_USDA=27.059
NC_035081.1	41608240	.	G	T	.	.	MAF_USDA=2.459
NC_035081.1	41608243	.	C	T	.	.	MAF_USDA=1.639
NC_035081.1	41608274	.	G	A	.	.	MAF_INRAE=44.304;MAF_USDA=37.5
NC_035081.1	41608278	.	C	T	.	.	MAF_INRAE=15.823;MAF_USDA=27.083
NC_035081.1	41608306	.	C	T	.	.	MAF_INRAE=24.684;MAF_USDA=14.583
NC_035081.1	41608311	.	C	A	.	.	MAF_INRAE=13.291;MAF_USDA=12.353
NC_035081.1	41608413	.	G	A	.	.	MAF_USDA=2.459
NC_035081.1	41608423	.	G	T	.	.	MAF_USDA=2.459
NC_035081.1	41608485	.	G	A	.	.	MAF_USDA=2.459
NC_035081.1	41608495	.	T	C	.	.	MAF_USDA=3.279
NC_035081.1	41608509	.	G	A	.	.	MAF_USDA=14.583
NC_035081.1	41608511	.	G	A	.	.	MAF_USDA=28.824
NC_035081.1	41608512	.	G	T	.	.	MAF_USDA=8.235
NC_035081.1	41609089	.	G	T	.	.	MAF_USDA=1.639
NC_035081.1	41609100	.	T	A	.	.	MAF_USDA=20.588
NC_035081.1	41609149	.	T	G	.	.	MAF_INRAE=26.316;MAF_USDA=28.824
NC_035081.1	41609151	.	T	C	.	.	MAF_USDA=28.235
NC_035081.1	41609178	.	C	A	.	.	MAF_INRAE=15.789;MAF_USDA=49.398
NC_035081.1	41609236	.	T	A	.	.	MAF_USDA=3.39
NC_035081.1	41609327	.	C	A	.	.	MAF_INRAE=39.873;MAF_USDA=46.988
NC_035081.1	41609337	.	T	G	.	.	MAF_USDA=8.333
NC_035081.1	41609377	.	A	C	.	.	MAF_USDA=22.353
NC_035081.1	41609386	.	C	A	.	.	MAF_INRAE=17.089;MAF_USDA=25.0
NC_035081.1	41609390	.	G	A	.	.	MAF_INRAE=15.833;MAF_USDA=12.941
NC_035081.1	41609427	.	A	C	.	.	MAF_USDA=4.098
NC_035081.1	41609441	.	C	G	.	.	MAF_INRAE=17.089;MAF_USDA=22.353
NC_035081.1	41609446	.	A	T	.	.	MAF_USDA=8.333
NC_035081.1	41609468	.	T	G	.	.	MAF_INRAE=39.873;MAF_USDA=45.294
NC_035081.1	41609493	.	G	A	.	.	MAF_INRAE=24.051;MAF_USDA=5.294
NC_035081.1	41609590	.	G	T	.	.	MAF_USDA=4.098
NC_035081.1	41609608	.	A	T	.	.	MAF_USDA=3.279
NC_035081.1	41609648	.	A	C	.	.	MAF_USDA=44.706
NC_035081.1	41609798	.	G	A	.	.	MAF_USDA=15.574
NC_035081.1	41609838	.	A	G	.	.	MAF_USDA=2.459
NC_035081.1	41610042	.	C	T	.	.	MAF_USDA=22.289
NC_035081.1	41610112	.	A	C	.	.	MAF_INRAE=35.833;MAF_USDA=37.5
NC_035081.1	41610251	.	A	G	.	.	MAF_USDA=27.647
NC_035081.1	41610342	.	C	T	.	.	MAF_INRAE=26.316;MAF_USDA=37.5
NC_035081.1	41610349	.	G	A	.	.	MAF_INRAE=10.526
NC_035081.1	41610369	.	A	G	.	.	MAF_INRAE=42.405;MAF_USDA=29.518
NC_035081.1	41610533	.	G	A	.	.	MAF_INRAE=1.667
NC_035081.1	41610554	.	T	C	.	.	MAF_INRAE=44.304
NC_035081.1	41610561	.	G	A	.	.	MAF_USDA=6.557
NC_035081.1	41610578	.	A	C	.	.	MAF_INRAE=3.333;MAF_USDA=28.235
NC_035081.1	41610606	.	C	T	.	.	MAF_INRAE=24.051;MAF_USDA=7.059
NC_035081.1	41610646	.	G	T	.	.	MAF_USDA=1.639
NC_035081.1	41610956	.	AAGTAAAAGTGAAAGT	AAGTAAAAGTGAAAGC	.	.	MAF_USDA=8.333
NC_035081.1	41611010	.	T	C	.	.	MAF_USDA=4.706
NC_035081.1	41611019	.	A	G	.	.	MAF_INRAE=17.089;MAF_USDA=22.941
NC_035081.1	41611202	.	T	A	.	.	MAF_INRAE=7.595;MAF_USDA=4.118
NC_035081.1	41611219	.	G	A	.	.	MAF_INRAE=7.595;MAF_USDA=2.459
NC_035081.1	41611232	.	C	T	.	.	MAF_INRAE=27.848;MAF_USDA=18.235
NC_035081.1	41611234	.	G	A	.	.	MAF_USDA=3.279
NC_035081.1	41611245	.	T	C	.	.	MAF_INRAE=22.785;MAF_USDA=36.31
NC_035081.1	41611246	.	C	A	.	.	MAF_INRAE=33.333;MAF_USDA=37.5
NC_035081.1	41611255	.	C	T	.	.	MAF_INRAE=43.038;MAF_USDA=26.786
NC_035081.1	41611256	.	T	G	.	.	MAF_INRAE=33.333;MAF_USDA=27.381
NC_035081.1	41611257	.	C	G	.	.	MAF_INRAE=33.333;MAF_USDA=27.381
NC_035081.1	41611260	.	T	G	.	.	MAF_INRAE=26.667;MAF_USDA=36.31
NC_035081.1	41611261	.	A	T	.	.	MAF_INRAE=20.0;MAF_USDA=25.0
NC_035081.1	41611262	.	T	A	.	.	MAF_INRAE=20.0;MAF_USDA=21.176
NC_035081.1	41611263	.	A	T	.	.	MAF_INRAE=15.0;MAF_USDA=14.583
NC_035081.1	41611333	.	A	G	.	.	MAF_INRAE=1.667;MAF_USDA=24.706
NC_035081.1	41611340	.	T	G	.	.	MAF_INRAE=1.667
NC_035081.1	41611349	.	T	G	.	.	MAF_INRAE=1.667
NC_035081.1	41611362	.	C	A	.	.	MAF_INRAE=36.667;MAF_USDA=15.294
NC_035081.1	41611382	.	G	C	.	.	MAF_INRAE=17.089;MAF_USDA=21.765
NC_035081.1	41611398	.	C	T	.	.	MAF_INRAE=39.241;MAF_USDA=49.412
NC_035081.1	41611431	.	G	A	.	.	MAF_INRAE=34.177;MAF_USDA=8.824
NC_035081.1	41611440	.	A	C	.	.	MAF_INRAE=18.333
NC_035081.1	41611449	.	G	A	.	.	MAF_INRAE=43.671;MAF_USDA=30.0
NC_035081.1	41611493	.	T	C	.	.	MAF_INRAE=20.253;MAF_USDA=25.882
NC_035081.1	41611514	.	G	A	.	.	MAF_INRAE=1.667;MAF_USDA=3.529
NC_035081.1	41611535	.	G	T	.	.	MAF_USDA=3.279
NC_035081.1	41611546	.	C	T	.	.	MAF_INRAE=1.667
NC_035081.1	41611561	.	G	C	.	.	MAF_INRAE=6.667
NC_035081.1	41611644	.	C	A	.	.	MAF_INRAE=17.5
NC_035081.1	41611690	.	A	C	.	.	MAF_USDA=38.235
NC_035081.1	41611754	.	AC	AT	.	.	MAF_USDA=33.333
NC_035081.1	41611896	.	C	T	.	.	MAF_INRAE=36.842;MAF_USDA=33.529
NC_035081.1	41612059	.	C	A	.	.	MAF_USDA=5.294
NC_035081.1	41612067	.	C	T	.	.	MAF_USDA=8.333
NC_035081.1	41612068	.	C	A	.	.	MAF_INRAE=28.481;MAF_USDA=13.529
NC_035081.1	41612075	.	G	A	.	.	MAF_INRAE=6.329
NC_035081.1	41612076	.	C	T	.	.	MAF_USDA=3.279
NC_035081.1	41612103	.	T	C	.	.	MAF_INRAE=23.333;MAF_USDA=7.059
NC_035081.1	41612200	.	G	T	.	.	MAF_USDA=2.459
NC_035081.1	41612375	.	T	A	.	.	MAF_INRAE=18.333
NC_035081.1	41612439	.	A	G	.	.	MAF_INRAE=40.506;MAF_USDA=17.647
NC_035081.1	41612453	.	C	A	.	.	MAF_INRAE=20.253;MAF_USDA=5.294
NC_035081.1	41612457	.	C	T	.	.	MAF_INRAE=21.667;MAF_USDA=5.294
NC_035081.1	41612467	.	T	G	.	.	MAF_USDA=1.639
NC_035081.1	41612518	.	A	G	.	.	MAF_INRAE=46.203;MAF_USDA=38.824
NC_035081.1	41612695	.	A	T	.	.	MAF_USDA=8.333
NC_035081.1	41612735	.	G	T	.	.	MAF_INRAE=43.671;MAF_USDA=21.765
NC_035081.1	41612742	.	C	A	.	.	MAF_INRAE=16.667;MAF_USDA=32.738
NC_035081.1	41612788	.	G	A	.	.	MAF_USDA=2.459
NC_035081.1	41612814	.	G	T	.	.	MAF_USDA=2.459
NC_035081.1	41612841	.	T	G	.	.	MAF_INRAE=40.506;MAF_USDA=12.295
NC_035081.1	41612878	.	C	A	.	.	MAF_USDA=2.459
NC_035081.1	41612905	.	G	T	.	.	MAF_INRAE=37.975;MAF_USDA=48.824
NC_035081.1	41612991	.	T	A	.	.	MAF_USDA=9.016
NC_035081.1	41613004	.	G	A	.	.	MAF_INRAE=3.333;MAF_USDA=9.412
NC_035081.1	41613160	.	T	A	.	.	MAF_INRAE=20.833
NC_035081.1	41613162	.	A	T	.	.	MAF_INRAE=5.0
NC_035081.1	41613180	.	C	A	.	.	MAF_INRAE=19.167;MAF_USDA=29.412
NC_035081.1	41613268	.	C	T	.	.	MAF_INRAE=3.333;MAF_USDA=9.524
NC_035081.1	41613273	.	G	A	.	.	MAF_USDA=2.5
NC_035081.1	41613275	.	G	C	.	.	MAF_INRAE=1.667
NC_035081.1	41613437	.	C	T	.	.	MAF_INRAE=3.333;MAF_USDA=9.412
NC_035081.1	41613546	.	A	T	.	.	MAF_INRAE=8.228;MAF_USDA=4.706
NC_035081.1	41613575	.	G	T	.	.	MAF_USDA=2.459
NC_035081.1	41613582	.	G	A	.	.	MAF_INRAE=41.772;MAF_USDA=33.529
NC_035081.1	41613630	.	T	C	.	.	MAF_INRAE=26.582;MAF_USDA=21.176
NC_035081.1	41613631	.	G	A	.	.	MAF_USDA=1.639
NC_035081.1	41613879	.	G	T	.	.	MAF_USDA=18.75
NC_035081.1	41614095	.	T	A	.	.	MAF_USDA=4.918
NC_035081.1	41614243	.	G	A	.	.	MAF_USDA=2.459
NC_035081.1	41614315	.	C	T	.	.	MAF_INRAE=41.772;MAF_USDA=30.0
NC_035081.1	41614321	.	A	T	.	.	MAF_USDA=1.639
NC_035081.1	41614334	.	C	T	.	.	MAF_INRAE=3.333;MAF_USDA=8.824
NC_035081.1	41614383	.	G	A	.	.	MAF_USDA=8.824
NC_035081.1	41614485	.	G	A	.	.	MAF_INRAE=3.333;MAF_USDA=10.656
NC_035081.1	41614495	.	A	T	.	.	MAF_INRAE=17.5;MAF_USDA=5.833
NC_035081.1	41614507	.	G	A	.	.	MAF_USDA=1.667
NC_035081.1	41614527	.	C	T	.	.	MAF_INRAE=3.333;MAF_USDA=3.279
NC_035081.1	41614700	.	A	T	.	.	MAF_USDA=1.667
NC_035081.1	41614702	.	A	G	.	.	MAF_INRAE=16.456;MAF_USDA=5.294
NC_035081.1	41614738	.	C	T	.	.	MAF_USDA=6.557
NC_035081.1	41614804	.	T	A	.	.	MAF_INRAE=10.526
NC_035081.1	41614811	.	C	A	.	.	MAF_INRAE=10.526
NC_035081.1	41614820	.	T	G	.	.	MAF_INRAE=15.789;MAF_USDA=22.619
NC_035081.1	41614824	.	T	A	.	.	MAF_INRAE=47.368;MAF_USDA=14.583
NC_035081.1	41614826	.	C	A	.	.	MAF_INRAE=25.0;MAF_USDA=32.143
NC_035081.1	41614842	.	A	G	.	.	MAF_INRAE=16.456;MAF_USDA=13.095
NC_035081.1	41614858	.	C	A	.	.	MAF_USDA=5.0
NC_035081.1	41614882	.	A	T	.	.	MAF_INRAE=29.747;MAF_USDA=33.529
NC_035081.1	41614891	.	A	C	.	.	MAF_INRAE=31.646;MAF_USDA=17.647
NC_035081.1	41614896	.	A	T	.	.	MAF_USDA=18.235
NC_035081.1	41614897	.	G	T	.	.	MAF_USDA=5.738
NC_035081.1	41614923	.	T	C	.	.	MAF_INRAE=1.667;MAF_USDA=9.412
NC_035081.1	41615051	.	C	G	.	.	MAF_USDA=2.459
NC_035081.1	41615079	.	G	A	.	.	MAF_USDA=2.459
NC_035081.1	41615130	.	G	A	.	.	MAF_INRAE=5.0;MAF_USDA=4.098
NC_035081.1	41615137	.	C	A	.	.	MAF_USDA=1.639
NC_035081.1	41615195	.	T	G	.	.	MAF_USDA=2.459
NC_035081.1	41615236	.	G	T	.	.	MAF_INRAE=4.167
NC_035081.1	41615249	.	A	T	.	.	MAF_USDA=1.639
NC_035081.1	41615276	.	C	G	.	.	MAF_INRAE=4.167
NC_035081.1	41615285	.	C	T	.	.	MAF_INRAE=29.114;MAF_USDA=33.529
NC_035081.1	41615297	.	C	T	.	.	MAF_INRAE=1.667
NC_035081.1	41615329	.	C	A	.	.	MAF_USDA=18.75
NC_035081.1	41615361	.	C	T	.	.	MAF_INRAE=31.013;MAF_USDA=18.235
NC_035081.1	41615373	.	G	A	.	.	MAF_INRAE=24.051;MAF_USDA=5.294
NC_035081.1	41615420	.	G	A	.	.	MAF_INRAE=18.333;MAF_USDA=4.918
NC_035081.1	41615448	.	C	T	.	.	MAF_USDA=1.639
NC_035081.1	41615471	.	C	T	.	.	MAF_USDA=1.639
NC_035081.1	41615547	.	C	A	.	.	MAF_INRAE=1.667;MAF_USDA=9.836
NC_035081.1	41615614	.	C	T	.	.	MAF_INRAE=29.114;MAF_USDA=25.0
NC_035081.1	41615649	.	C	T	.	.	MAF_INRAE=7.5;MAF_USDA=2.083
NC_035081.1	41615782	.	C	T	.	.	MAF_USDA=20.833
NC_035081.1	41616186	.	T	G	.	.	MAF_INRAE=31.579;MAF_USDA=17.059
NC_035081.1	41616247	.	T	A	.	.	MAF_INRAE=6.329
NC_035081.1	41616264	.	C	A	.	.	MAF_USDA=4.918
NC_035081.1	41616302	.	T	G	.	.	MAF_USDA=4.918
NC_035081.1	41616362	.	A	C	.	.	MAF_USDA=1.667
NC_035081.1	41616364	.	A	T	.	.	MAF_INRAE=5.0
NC_035081.1	41616467	.	C	A	.	.	MAF_USDA=18.75
NC_035081.1	41616471	.	C	A	.	.	MAF_INRAE=1.667
NC_035081.1	41616582	.	G	A	.	.	MAF_USDA=29.167
NC_035081.1	41616595	.	C	A	.	.	MAF_USDA=4.167
NC_035081.1	41616761	.	C	T	.	.	MAF_USDA=1.639
NC_035081.1	41616867	.	C	T	.	.	MAF_INRAE=6.667;MAF_USDA=4.706
NC_035081.1	41616899	.	A	T	.	.	MAF_INRAE=4.167;MAF_USDA=2.459
NC_035081.1	41616927	.	G	A	.	.	MAF_INRAE=4.167
NC_035081.1	41616965	.	C	T	.	.	MAF_INRAE=3.333;MAF_USDA=6.25
NC_035081.1	41616989	.	A	T	.	.	MAF_INRAE=3.333
NC_035081.1	41617092	.	G	A	.	.	MAF_INRAE=20.0;MAF_USDA=27.083
NC_035081.1	41617139	.	G	A	.	.	MAF_USDA=8.333
NC_035081.1	41617191	.	C	T	.	.	MAF_USDA=1.639
NC_035081.1	41617234	.	T	G	.	.	MAF_INRAE=8.228;MAF_USDA=4.118
NC_035081.1	41617237	.	C	A	.	.	MAF_INRAE=20.253;MAF_USDA=29.167
NC_035081.1	41617319	.	T	A	.	.	MAF_USDA=4.098
NC_035081.1	41617344	.	A	T	.	.	MAF_USDA=4.918
NC_035081.1	41617368	.	G	A	.	.	MAF_INRAE=24.684;MAF_USDA=35.417
NC_035081.1	41617441	.	A	C	.	.	MAF_USDA=41.667
NC_035081.1	41617446	.	C	A	.	.	MAF_USDA=4.918
NC_035081.1	41617462	.	G	A	.	.	MAF_USDA=13.934
NC_035081.1	41617496	.	C	T	.	.	MAF_USDA=4.918
NC_035081.1	41617546	.	C	T	.	.	MAF_INRAE=1.667
NC_035081.1	41617585	.	T	G	.	.	MAF_INRAE=1.667;MAF_USDA=4.098
NC_035081.1	41617697	.	G	A	.	.	MAF_USDA=2.083
NC_035081.1	41617880	.	G	T	.	.	MAF_INRAE=5.833
NC_035081.1	41617987	.	C	T	.	.	MAF_INRAE=20.253;MAF_USDA=29.167
NC_035081.1	41618200	.	G	T	.	.	MAF_INRAE=29.747;MAF_USDA=15.294
NC_035081.1	41618211	.	A	T	.	.	MAF_INRAE=19.62;MAF_USDA=29.167
NC_035081.1	41618214	.	A	G	.	.	MAF_INRAE=16.667;MAF_USDA=4.918
NC_035081.1	41618248	.	C	A	.	.	MAF_INRAE=28.333;MAF_USDA=20.833
NC_035081.1	41618399	.	C	T	.	.	MAF_INRAE=20.253;MAF_USDA=24.706
NC_035081.1	41618405	.	T	A	.	.	MAF_INRAE=3.333;MAF_USDA=10.417
NC_035081.1	41618447	.	T	G	.	.	MAF_USDA=8.333
NC_035081.1	41618449	.	A	T	.	.	MAF_INRAE=15.789
NC_035081.1	41618590	.	T	C	.	.	MAF_INRAE=2.5;MAF_USDA=9.412
NC_035081.1	41618614	.	C	T	.	.	MAF_USDA=10.417
NC_035081.1	41618624	.	C	G	.	.	MAF_INRAE=15.789;MAF_USDA=29.412
NC_035081.1	41618636	.	C	G	.	.	MAF_USDA=9.412
NC_035081.1	41618695	.	G	A	.	.	MAF_INRAE=5.0
NC_035081.1	41618825	.	A	G	.	.	MAF_INRAE=8.333;MAF_USDA=27.647
NC_035081.1	41618892	.	C	G	.	.	MAF_INRAE=44.937;MAF_USDA=22.941
NC_035081.1	41618955	.	A	C	.	.	MAF_USDA=2.459
NC_035081.1	41618977	.	A	T	.	.	MAF_INRAE=44.937;MAF_USDA=35.882
NC_035081.1	41618985	.	T	C	.	.	MAF_INRAE=20.833;MAF_USDA=5.738
NC_035081.1	41619063	.	C	T	.	.	MAF_USDA=1.639
NC_035081.1	41619159	.	C	A	.	.	MAF_INRAE=1.667;MAF_USDA=3.279
NC_035081.1	41619184	.	C	G	.	.	MAF_USDA=8.333
NC_035081.1	41619194	.	G	C	.	.	MAF_INRAE=45.57;MAF_USDA=49.412
NC_035081.1	41619219	.	A	C	.	.	MAF_USDA=1.639
NC_035081.1	41619223	.	G	T	.	.	MAF_USDA=35.882
NC_035081.1	41619279	.	C	G	.	.	MAF_USDA=4.098
NC_035081.1	41619280	.	C	T	.	.	MAF_USDA=4.098
NC_035081.1	41619298	.	T	C	.	.	MAF_USDA=3.279
NC_035081.1	41619332	.	T	A	.	.	MAF_USDA=14.118
NC_035081.1	41619338	.	G	A	.	.	MAF_USDA=9.412
NC_035081.1	41619362	.	C	T	.	.	MAF_INRAE=44.304;MAF_USDA=38.824
NC_035081.1	41619368	.	C	T	.	.	MAF_INRAE=4.167
NC_035081.1	41619369	.	G	T	.	.	MAF_INRAE=3.333;MAF_USDA=22.917
NC_035081.1	41619378	.	C	A	.	.	MAF_INRAE=3.333;MAF_USDA=15.294
NC_035081.1	41619385	.	A	T	.	.	MAF_INRAE=3.333;MAF_USDA=27.059
NC_035081.1	41619391	.	T	C	.	.	MAF_USDA=9.016
NC_035081.1	41619394	.	G	A	.	.	MAF_USDA=9.412
NC_035081.1	41619397	.	C	A	.	.	MAF_USDA=11.176
NC_035081.1	41619398	.	T	G	.	.	MAF_USDA=10.588
NC_035081.1	41619400	.	T	G	.	.	MAF_USDA=10.588
NC_035081.1	41619474	.	A	T	.	.	MAF_INRAE=1.667;MAF_USDA=2.459
NC_035081.1	41619515	.	G	T	.	.	MAF_INRAE=46.203;MAF_USDA=39.412
NC_035081.1	41619637	.	C	T	.	.	MAF_INRAE=14.557;MAF_USDA=12.941
NC_035081.1	41619648	.	A	G	.	.	MAF_USDA=20.0
NC_035081.1	41619687	.	G	A	.	.	MAF_INRAE=3.333;MAF_USDA=10.588
NC_035081.1	41619693	.	G	A	.	.	MAF_USDA=5.738
NC_035081.1	41619696	.	G	C	.	.	MAF_INRAE=3.333;MAF_USDA=9.412
NC_035081.1	41619715	.	C	A	.	.	MAF_INRAE=43.038;MAF_USDA=27.647
NC_035081.1	41619719	.	A	C	.	.	MAF_USDA=18.235
NC_035081.1	41619723	.	C	T	.	.	MAF_INRAE=18.354;MAF_USDA=14.706
NC_035081.1	41619726	.	C	T	.	.	MAF_INRAE=5.0;MAF_USDA=2.459
NC_035081.1	41619727	.	A	G	.	.	MAF_INRAE=5.0;MAF_USDA=2.459
NC_035081.1	41619730	.	G	C	.	.	MAF_INRAE=5.0;MAF_USDA=2.459
NC_035081.1	41619739	.	G	A	.	.	MAF_INRAE=5.0;MAF_USDA=2.459
NC_035081.1	41619754	.	C	T	.	.	MAF_INRAE=1.667;MAF_USDA=2.459
NC_035081.1	41619771	.	G	T	.	.	MAF_INRAE=25.949;MAF_USDA=21.765
NC_035081.1	41619777	.	G	A	.	.	MAF_INRAE=1.667;MAF_USDA=2.459
NC_035081.1	41619830	.	C	T	.	.	MAF_USDA=23.214
NC_035081.1	41619873	.	G	A	.	.	MAF_INRAE=26.316;MAF_USDA=37.5
NC_035081.1	41619903	.	T	A	.	.	MAF_USDA=4.098
NC_035081.1	41619927	.	A	G	.	.	MAF_INRAE=3.333;MAF_USDA=17.647
NC_035081.1	41619984	.	C	A	.	.	MAF_USDA=1.639
NC_035081.1	41619987	.	T	A	.	.	MAF_USDA=2.459
NC_035081.1	41620004	.	T	G	.	.	MAF_USDA=5.738
NC_035081.1	41620082	.	T	C	.	.	MAF_USDA=24.706
NC_035081.1	41620105	.	T	G	.	.	MAF_USDA=49.412
NC_035081.1	41620143	.	T	C	.	.	MAF_USDA=5.738
NC_035081.1	41620180	.	C	T	.	.	MAF_USDA=39.583
NC_035081.1	41620192	.	T	A	.	.	MAF_USDA=8.333
NC_035081.1	41620198	.	C	T	.	.	MAF_USDA=15.294
NC_035081.1	41620780	.	C	T	.	.	MAF_USDA=17.857
NC_035081.1	41620878	.	T	C	.	.	MAF_INRAE=39.241;MAF_USDA=48.81
NC_035081.1	41620897	.	C	T	.	.	MAF_USDA=1.639
NC_035081.1	41620906	.	A	T	.	.	MAF_INRAE=14.557;MAF_USDA=12.353
NC_035081.1	41620907	.	G	A	.	.	MAF_INRAE=15.833;MAF_USDA=12.353
NC_035081.1	41620913	.	C	A	.	.	MAF_INRAE=18.333;MAF_USDA=8.197
NC_035081.1	41620946	.	G	T	.	.	MAF_INRAE=3.333;MAF_USDA=10.588
NC_035081.1	41620974	.	C	T	.	.	MAF_INRAE=5.0
NC_035081.1	41620983	.	T	C	.	.	MAF_USDA=2.459
NC_035081.1	41620984	.	G	T	.	.	MAF_USDA=1.639
NC_035081.1	41621059	.	A	T	.	.	MAF_USDA=5.738
NC_035081.1	41621132	.	G	T	.	.	MAF_INRAE=27.848;MAF_USDA=21.765
NC_035081.1	41621268	.	T	C	.	.	MAF_INRAE=24.051;MAF_USDA=5.882
NC_035081.1	41621274	.	C	A	.	.	MAF_INRAE=21.667;MAF_USDA=27.083
NC_035081.1	41621275	.	C	A	.	.	MAF_INRAE=21.667;MAF_USDA=27.083
NC_035081.1	41621277	.	T	A	.	.	MAF_INRAE=21.667;MAF_USDA=25.0
NC_035081.1	41621278	.	G	A	.	.	MAF_INRAE=15.833;MAF_USDA=18.75
NC_035081.1	41621279	.	T	C	.	.	MAF_INRAE=21.667;MAF_USDA=27.083
NC_035081.1	41621348	.	G	A	.	.	MAF_USDA=6.471
NC_035081.1	41621355	.	G	A	.	.	MAF_USDA=2.459
NC_035081.1	41621602	.	T	C	.	.	MAF_USDA=8.333
NC_035081.1	41621608	.	T	G	.	.	MAF_INRAE=39.873;MAF_USDA=40.588
NC_035081.1	41621710	.	T	G	.	.	MAF_USDA=8.333
NC_035081.1	41621818	.	C	T	.	.	MAF_USDA=4.098
NC_035081.1	41621870	.	C	T	.	.	MAF_INRAE=21.053;MAF_USDA=5.882
NC_035081.1	41621885	.	A	T	.	.	MAF_USDA=4.098
NC_035081.1	41621887	.	A	G	.	.	MAF_USDA=4.098
NC_035081.1	41621898	.	T	G	.	.	MAF_USDA=4.098
NC_035081.1	41621963	.	G	T	.	.	MAF_USDA=4.918
NC_035081.1	41622002	.	A	T	.	.	MAF_USDA=2.459
NC_035081.1	41622272	.	T	C	.	.	MAF_USDA=4.918
NC_035081.1	41622300	.	G	C	.	.	MAF_INRAE=46.203;MAF_USDA=38.235
NC_035081.1	41622510	.	G	T	.	.	MAF_INRAE=24.051;MAF_USDA=14.583
NC_035081.1	41622513	.	G	A	.	.	MAF_INRAE=5.0;MAF_USDA=4.098
NC_035081.1	41622665	.	T	C	.	.	MAF_USDA=1.639
NC_035081.1	41622805	.	T	A	.	.	MAF_USDA=6.557
NC_035081.1	41622855	.	G	A	.	.	MAF_INRAE=3.333;MAF_USDA=10.0
NC_035081.1	41622858	.	C	T	.	.	MAF_INRAE=19.167;MAF_USDA=5.294
NC_035081.1	41622895	.	T	C	.	.	MAF_INRAE=5.0;MAF_USDA=1.639
NC_035081.1	41623028	.	C	A	.	.	MAF_INRAE=23.418;MAF_USDA=5.294
NC_035081.1	41623039	.	C	T	.	.	MAF_INRAE=3.333;MAF_USDA=9.412
NC_035081.1	41623246	.	T	C	.	.	MAF_INRAE=49.367;MAF_USDA=44.118
NC_035081.1	41623259	.	G	A	.	.	MAF_INRAE=4.167
NC_035081.1	41623262	.	C	T	.	.	MAF_USDA=14.754
NC_035081.1	41623344	.	C	A	.	.	MAF_INRAE=3.333;MAF_USDA=9.412
NC_035081.1	41623397	.	G	C	.	.	MAF_USDA=1.639
NC_035081.1	41623416	.	A	C	.	.	MAF_INRAE=49.367;MAF_USDA=40.588
NC_035081.1	41623422	.	T	A	.	.	MAF_INRAE=36.076;MAF_USDA=27.647
NC_035081.1	41623449	.	G	A	.	.	MAF_USDA=2.459
NC_035081.1	41623457	.	C	T	.	.	MAF_USDA=8.333
NC_035081.1	41623509	.	T	G	.	.	MAF_USDA=10.656
NC_035081.1	41623563	.	C	A	.	.	MAF_INRAE=13.924;MAF_USDA=12.941
NC_035081.1	41623617	.	C	T	.	.	MAF_USDA=7.377
NC_035081.1	41623667	.	G	A	.	.	MAF_INRAE=23.418;MAF_USDA=24.405
NC_035081.1	41623697	.	G	A	.	.	MAF_INRAE=10.127;MAF_USDA=13.69
NC_035081.1	41623705	.	C	A	.	.	MAF_USDA=3.279
NC_035081.1	41623738	.	A	T	.	.	MAF_INRAE=9.494
NC_035081.1	41623739	.	A	T	.	.	MAF_USDA=1.639
NC_035081.1	41623742	.	A	G	.	.	MAF_INRAE=39.167;MAF_USDA=17.262
NC_035081.1	41623969	.	T	C	.	.	MAF_INRAE=39.241;MAF_USDA=48.235
NC_035081.1	41624056	.	A	C	.	.	MAF_INRAE=44.167;MAF_USDA=37.5
NC_035081.1	41624083	.	A	T	.	.	MAF_INRAE=3.333;MAF_USDA=9.412
NC_035081.1	41624085	.	A	T	.	.	MAF_INRAE=10.127;MAF_USDA=18.235
NC_035081.1	41624135	.	C	A	.	.	MAF_INRAE=38.333;MAF_USDA=23.529
NC_035081.1	41624154	.	A	C	.	.	MAF_INRAE=5.0;MAF_USDA=10.588
NC_035081.1	41624159	.	A	G	.	.	MAF_INRAE=8.228;MAF_USDA=4.762
NC_035081.1	41624166	.	A	G	.	.	MAF_INRAE=36.076;MAF_USDA=25.882
NC_035081.1	41624226	.	G	T	.	.	MAF_INRAE=6.329;MAF_USDA=8.197
NC_035081.1	41624227	.	G	A	.	.	MAF_INRAE=38.333;MAF_USDA=5.294
NC_035081.1	41624277	.	G	A	.	.	MAF_INRAE=10.127;MAF_USDA=11.176
NC_035081.1	41624281	.	C	T	.	.	MAF_INRAE=1.667
NC_035081.1	41624472	.	G	T	.	.	MAF_INRAE=8.228;MAF_USDA=4.706
NC_035081.1	41624507	.	G	T	.	.	MAF_INRAE=24.051;MAF_USDA=14.583
NC_035081.1	41624545	.	G	A	.	.	MAF_INRAE=39.241
NC_035081.1	41624766	.	T	G	.	.	MAF_INRAE=38.333;MAF_USDA=31.967
NC_035081.1	41624843	.	A	T	.	.	MAF_INRAE=8.228;MAF_USDA=4.706
NC_035081.1	41624860	.	G	A	.	.	MAF_INRAE=8.228;MAF_USDA=4.706
NC_035081.1	41624911	.	G	A	.	.	MAF_INRAE=4.167;MAF_USDA=1.639
NC_035081.1	41624912	.	G	A	.	.	MAF_INRAE=4.167;MAF_USDA=1.639
NC_035081.1	41624936	.	C	T	.	.	MAF_INRAE=9.494;MAF_USDA=7.377
NC_035081.1	41624938	.	G	T	.	.	MAF_USDA=8.333
NC_035081.1	41624995	.	A	T	.	.	MAF_USDA=3.279
NC_035081.1	41625116	.	T	G	.	.	MAF_INRAE=14.557;MAF_USDA=12.353
NC_035081.1	41625156	.	G	A	.	.	MAF_USDA=1.639
NC_035081.1	41625183	.	A	C	.	.	MAF_USDA=8.235
NC_035081.1	41625209	.	C	T	.	.	MAF_INRAE=5.0;MAF_USDA=1.639
NC_035081.1	41625212	.	C	A	.	.	MAF_USDA=8.235
NC_035081.1	41625246	.	C	T	.	.	MAF_USDA=8.824
NC_035081.1	41625324	.	G	T	.	.	MAF_INRAE=39.241;MAF_USDA=46.721
NC_035081.1	41625471	.	T	C	.	.	MAF_USDA=11.176
NC_035081.1	41625613	.	A	C	.	.	MAF_INRAE=8.228;MAF_USDA=6.471
NC_035081.1	41625687	.	G	A	.	.	MAF_INRAE=1.667
NC_035081.1	41625736	.	G	T	.	.	MAF_INRAE=10.127;MAF_USDA=12.941
NC_035081.1	41625744	.	T	A	.	.	MAF_INRAE=39.167;MAF_USDA=24.118
NC_035081.1	41625778	.	C	T	.	.	MAF_USDA=5.738
NC_035081.1	41626070	.	C	T	.	.	MAF_INRAE=6.329
NC_035081.1	41626117	.	C	T	.	.	MAF_USDA=7.377
NC_035081.1	41626134	.	C	T	.	.	MAF_INRAE=39.241;MAF_USDA=48.235
NC_035081.1	41626146	.	G	A	.	.	MAF_USDA=2.459
NC_035081.1	41626160	.	T	G	.	.	MAF_USDA=1.639
NC_035081.1	41626174	.	A	C	.	.	MAF_USDA=8.333
NC_035081.1	41626232	.	C	G	.	.	MAF_USDA=8.333
NC_035081.1	41626255	.	G	T	.	.	MAF_USDA=1.639
NC_035081.1	41626355	.	C	T	.	.	MAF_USDA=4.098
NC_035081.1	41626436	.	A	C	.	.	MAF_INRAE=5.0;MAF_USDA=1.639
NC_035081.1	41626492	.	T	A	.	.	MAF_INRAE=6.329
NC_035081.1	41626556	.	G	A	.	.	MAF_INRAE=24.051;MAF_USDA=8.235
NC_035081.1	41626570	.	A	G	.	.	MAF_INRAE=49.367;MAF_USDA=40.0
NC_035081.1	41626624	.	G	A	.	.	MAF_USDA=13.115
NC_035081.1	41626685	.	T	C	.	.	MAF_INRAE=24.684;MAF_USDA=8.235
NC_035081.1	41626732	.	G	T	.	.	MAF_INRAE=43.333;MAF_USDA=48.235
NC_035081.1	41626791	.	G	A	.	.	MAF_INRAE=1.667
NC_035081.1	41626820	.	C	T	.	.	MAF_INRAE=37.5;MAF_USDA=7.059
NC_035081.1	41626859	.	C	T	.	.	MAF_USDA=2.459
NC_035081.1	41626880	.	G	T	.	.	MAF_USDA=1.639
NC_035081.1	41626972	.	G	A	.	.	MAF_INRAE=39.873;MAF_USDA=48.824
NC_035081.1	41626984	.	A	G	.	.	MAF_INRAE=6.329;MAF_USDA=11.475
NC_035081.1	41626996	.	C	A	.	.	MAF_INRAE=38.333;MAF_USDA=4.118
NC_035081.1	41626997	.	G	A	.	.	MAF_INRAE=5.0;MAF_USDA=3.279
NC_035081.1	41627007	.	C	G	.	.	MAF_INRAE=6.329;MAF_USDA=11.475
NC_035081.1	41627052	.	A	G	.	.	MAF_USDA=12.353
NC_035081.1	41627095	.	CGA	CGC	.	.	MAF_USDA=37.5
NC_035081.1	41627097	.	A	C	.	.	MAF_INRAE=39.241;MAF_USDA=47.541
NC_035081.1	41627158	.	C	G	.	.	MAF_INRAE=6.329
NC_035081.1	41627569	.	A	T	.	.	MAF_INRAE=39.241;MAF_USDA=48.824
NC_035081.1	41627579	.	A	G	.	.	MAF_INRAE=39.241;MAF_USDA=47.647
NC_035081.1	41627584	.	T	A	.	.	MAF_USDA=1.639
NC_035081.1	41627585	.	A	T	.	.	MAF_USDA=1.639
NC_035081.1	41627678	.	T	C	.	.	MAF_USDA=10.588
NC_035081.1	41627694	.	C	T	.	.	MAF_INRAE=39.241;MAF_USDA=49.412
NC_035081.1	41627723	.	G	A	.	.	MAF_USDA=4.098
NC_035081.1	41627749	.	G	T	.	.	MAF_INRAE=1.667;MAF_USDA=2.353
NC_035081.1	41627770	.	A	C	.	.	MAF_USDA=12.295
NC_035081.1	41627921	.	C	T	.	.	MAF_INRAE=8.228;MAF_USDA=3.529
NC_035081.1	41628022	.	C	A	.	.	MAF_INRAE=5.0;MAF_USDA=16.667
NC_035081.1	41628023	.	C	A	.	.	MAF_INRAE=5.0;MAF_USDA=16.667
NC_035081.1	41628051	.	C	T	.	.	MAF_USDA=3.333
NC_035081.1	41628197	.	G	A	.	.	MAF_INRAE=8.228;MAF_USDA=4.706
NC_035081.1	41628296	.	T	C	.	.	MAF_USDA=11.475
NC_035081.1	41628305	.	T	C	.	.	MAF_INRAE=5.0;MAF_USDA=13.529
NC_035081.1	41628355	.	A	C	.	.	MAF_INRAE=38.333;MAF_USDA=13.529
NC_035081.1	41628374	.	C	T	.	.	MAF_INRAE=8.228
NC_035081.1	41628407	.	A	G	.	.	MAF_USDA=13.115
NC_035081.1	41628423	.	A	C	.	.	MAF_INRAE=5.0;MAF_USDA=3.279
NC_035081.1	41628518	.	T	G	.	.	MAF_INRAE=8.228;MAF_USDA=5.882
NC_035081.1	41628519	.	T	A	.	.	MAF_USDA=1.639
NC_035081.1	41628585	.	A	G	.	.	MAF_USDA=11.475
NC_035081.1	41628650	.	G	A	.	.	MAF_INRAE=5.0
NC_035081.1	41628698	.	G	A	.	.	MAF_USDA=1.639
NC_035081.1	41628702	.	C	A	.	.	MAF_USDA=11.475
NC_035081.1	41628706	.	G	T	.	.	MAF_INRAE=5.0;MAF_USDA=15.882
NC_035081.1	41628832	.	A	G	.	.	MAF_INRAE=38.333;MAF_USDA=15.882
NC_035081.1	41628849	.	G	T	.	.	MAF_INRAE=39.873;MAF_USDA=48.824
NC_035081.1	41628970	.	T	G	.	.	MAF_INRAE=38.333;MAF_USDA=16.071
NC_035081.1	41628989	.	T	A	.	.	MAF_INRAE=10.127;MAF_USDA=12.5
NC_035081.1	41629017	.	A	T	.	.	MAF_INRAE=37.5;MAF_USDA=15.882
NC_035081.1	41629034	.	T	A	.	.	MAF_USDA=12.295
NC_035081.1	41629044	.	G	C	.	.	MAF_USDA=8.333
NC_035081.1	41629046	.	C	T	.	.	MAF_INRAE=10.127;MAF_USDA=12.941
NC_035081.1	41629158	.	C	T	.	.	MAF_INRAE=6.329
NC_035081.1	41629195	.	A	G	.	.	MAF_INRAE=6.329
NC_035081.1	41629201	.	T	C	.	.	MAF_INRAE=8.228;MAF_USDA=4.118
NC_035081.1	41629280	.	C	G	.	.	MAF_USDA=12.295
NC_035081.1	41629292	.	T	C	.	.	MAF_INRAE=6.329
NC_035081.1	41629347	.	G	A	.	.	MAF_USDA=8.333
NC_035081.1	41629383	.	A	G	.	.	MAF_INRAE=38.333;MAF_USDA=15.882
NC_035081.1	41629390	.	C	T	.	.	MAF_USDA=11.765
NC_035081.1	41629449	.	A	G	.	.	MAF_INRAE=39.241;MAF_USDA=48.824
NC_035081.1	41629481	.	T	A	.	.	MAF_INRAE=5.833;MAF_USDA=4.706
NC_035081.1	41629553	.	T	G	.	.	MAF_USDA=10.656
NC_035081.1	41629555	.	C	T	.	.	MAF_INRAE=5.0;MAF_USDA=3.279
NC_035081.1	41629577	.	C	G	.	.	MAF_USDA=1.639
NC_035081.1	41629608	.	G	A	.	.	MAF_INRAE=38.333;MAF_USDA=16.471
NC_035081.1	41629620	.	C	T	.	.	MAF_INRAE=10.0;MAF_USDA=16.667
NC_035081.1	41629701	.	T	A	.	.	MAF_USDA=8.235
NC_035081.1	41629805	.	G	A	.	.	MAF_USDA=3.279
NC_035081.1	41629903	.	T	C	.	.	MAF_INRAE=18.333
NC_035081.1	41629934	.	G	C	.	.	MAF_USDA=3.279
NC_035081.1	41630090	.	G	T	.	.	MAF_INRAE=14.557;MAF_USDA=12.941
NC_035081.1	41630150	.	A	T	.	.	MAF_USDA=3.279
NC_035081.1	41630154	.	G	A	.	.	MAF_USDA=1.639
NC_035081.1	41630177	.	T	A	.	.	MAF_USDA=9.016
NC_035081.1	41630179	.	T	C	.	.	MAF_USDA=1.639
NC_035081.1	41630428	.	C	T	.	.	MAF_USDA=2.459
NC_035081.1	41630449	.	G	A	.	.	MAF_INRAE=39.873;MAF_USDA=49.412
NC_035081.1	41630537	.	T	G	.	.	MAF_INRAE=10.127;MAF_USDA=11.176
NC_035081.1	41630613	.	T	C	.	.	MAF_USDA=5.738
NC_035081.1	41630615	.	G	A	.	.	MAF_INRAE=3.333;MAF_USDA=9.412
NC_035081.1	41630681	.	C	T	.	.	MAF_INRAE=6.329
NC_035081.1	41630711	.	C	A	.	.	MAF_INRAE=6.329
NC_035081.1	41630713	.	C	T	.	.	MAF_INRAE=38.333;MAF_USDA=7.059
NC_035081.1	41630797	.	C	T	.	.	MAF_USDA=8.824
NC_035081.1	41630878	.	C	A	.	.	MAF_INRAE=8.228;MAF_USDA=4.706
NC_035081.1	41631099	.	C	T	.	.	MAF_USDA=21.429
NC_035081.1	41631103	.	C	T	.	.	MAF_USDA=21.429
NC_035081.1	41631136	.	A	G	.	.	MAF_INRAE=43.333;MAF_USDA=49.405
NC_035081.1	41631140	.	C	A	.	.	MAF_INRAE=3.333
NC_035081.1	41631237	.	G	A	.	.	MAF_INRAE=5.0;MAF_USDA=3.279
NC_035081.1	41631240	.	C	T	.	.	MAF_USDA=1.639
NC_035081.1	41631315	.	C	T	.	.	MAF_USDA=8.333
NC_035081.1	41631386	.	G	A	.	.	MAF_USDA=2.459
NC_035081.1	41631485	.	G	A	.	.	MAF_USDA=8.333
NC_035081.1	41631615	.	T	A	.	.	MAF_INRAE=8.228
NC_035081.1	41631750	.	G	A	.	.	MAF_INRAE=2.5;MAF_USDA=9.412
NC_035081.1	41631812	.	A	G	.	.	MAF_USDA=37.705
NC_035081.1	41631862	.	C	T	.	.	MAF_USDA=2.459
NC_035081.1	41631960	.	G	T	.	.	MAF_INRAE=39.873;MAF_USDA=50.0
NC_035081.1	41631969	.	G	A	.	.	MAF_INRAE=38.333;MAF_USDA=5.294
NC_035081.1	41631980	.	T	G	.	.	MAF_USDA=6.557
NC_035081.1	41631994	.	G	C	.	.	MAF_USDA=2.459
NC_035081.1	41632033	.	A	T	.	.	MAF_INRAE=21.053;MAF_USDA=45.833
NC_035081.1	41632035	.	A	T	.	.	MAF_USDA=27.083
NC_035081.1	41632041	.	A	T	.	.	MAF_INRAE=6.667;MAF_USDA=4.706
NC_035081.1	41632065	.	G	T	.	.	MAF_INRAE=14.557;MAF_USDA=12.353
NC_035081.1	41632107	.	G	A	.	.	MAF_USDA=1.639
NC_035081.1	41632124	.	T	G	.	.	MAF_USDA=2.459
NC_035081.1	41632204	.	G	C	.	.	MAF_INRAE=24.051;MAF_USDA=8.235
NC_035081.1	41632240	.	C	A	.	.	MAF_USDA=1.639
NC_035081.1	41632344	.	C	A	.	.	MAF_USDA=2.941
NC_035081.1	41632351	.	C	T	.	.	MAF_USDA=9.836
NC_035081.1	41632426	.	G	A	.	.	MAF_INRAE=6.329
NC_035081.1	41632550	.	T	C	.	.	MAF_USDA=2.459
NC_035081.1	41632562	.	G	T	.	.	MAF_USDA=8.333
NC_035081.1	41632624	.	C	A	.	.	MAF_INRAE=47.468;MAF_USDA=46.471
NC_035081.1	41632807	.	A	G	.	.	MAF_INRAE=38.333;MAF_USDA=5.294
NC_035081.1	41632869	.	G	C	.	.	MAF_USDA=2.459
NC_035081.1	41632914	.	G	A	.	.	MAF_USDA=4.918
NC_035081.1	41633109	.	C	A	.	.	MAF_USDA=3.279
NC_035081.1	41633116	.	G	T	.	.	MAF_INRAE=1.667
NC_035081.1	41633155	.	C	A	.	.	MAF_USDA=6.557
NC_035081.1	41633184	.	C	A	.	.	MAF_INRAE=10.127;MAF_USDA=14.118
NC_035081.1	41633185	.	G	A	.	.	MAF_USDA=1.639
NC_035081.1	41633314	.	G	A	.	.	MAF_USDA=6.557
NC_035081.1	41633361	.	A	G	.	.	MAF_USDA=2.459
NC_035081.1	41633406	.	C	T	.	.	MAF_USDA=2.459
NC_035081.1	41633416	.	G	T	.	.	MAF_INRAE=10.759;MAF_USDA=14.118
NC_035081.1	41633435	.	C	T	.	.	MAF_INRAE=48.101;MAF_USDA=34.118
NC_035081.1	41633442	.	C	T	.	.	MAF_INRAE=14.557;MAF_USDA=12.941
NC_035081.1	41633445	.	G	A	.	.	MAF_USDA=1.639
NC_035081.1	41633459	.	A	T	.	.	MAF_USDA=4.918
NC_035081.1	41633460	.	T	A	.	.	MAF_USDA=4.918
NC_035081.1	41633564	.	A	G	.	.	MAF_INRAE=5.0;MAF_USDA=11.765
NC_035081.1	41633645	.	C	G	.	.	MAF_INRAE=6.329
NC_035081.1	41633748	.	A	G	.	.	MAF_INRAE=39.241;MAF_USDA=26.471
NC_035081.1	41633751	.	G	A	.	.	MAF_USDA=3.279
NC_035081.1	41633805	.	G	A	.	.	MAF_INRAE=5.833
NC_035081.1	41633851	.	C	A	.	.	MAF_USDA=13.095
NC_035081.1	41633868	.	C	A	.	.	MAF_INRAE=10.759;MAF_USDA=17.857
NC_035081.1	41633987	.	A	T	.	.	MAF_INRAE=17.5;MAF_USDA=18.75
NC_035081.1	41634077	.	G	A	.	.	MAF_USDA=3.279
NC_035081.1	41634126	.	G	T	.	.	MAF_USDA=8.824
NC_035081.1	41634211	.	T	C	.	.	MAF_INRAE=39.873;MAF_USDA=47.647
NC_035081.1	41634297	.	C	T	.	.	MAF_USDA=3.279
NC_035081.1	41634356	.	C	T	.	.	MAF_USDA=1.639
NC_035081.1	41634357	.	G	A	.	.	MAF_INRAE=18.333;MAF_USDA=17.213
NC_035081.1	41634524	.	A	G	.	.	MAF_USDA=18.75
NC_035081.1	41634774	.	T	C	.	.	MAF_USDA=2.5
NC_035081.1	41634840	.	C	T	.	.	MAF_INRAE=10.127;MAF_USDA=18.824
NC_035081.1	41634929	.	T	G	.	.	MAF_USDA=1.639
NC_035081.1	41634931	.	A	C	.	.	MAF_USDA=1.639
NC_035081.1	41634991	.	G	T	.	.	MAF_INRAE=10.759;MAF_USDA=18.824
NC_035081.1	41635083	.	C	T	.	.	MAF_INRAE=10.759;MAF_USDA=18.235
NC_035081.1	41635087	.	C	G	.	.	MAF_USDA=1.639
NC_035081.1	41635094	.	C	T	.	.	MAF_USDA=2.083
NC_035081.1	41635141	.	C	G	.	.	MAF_INRAE=11.392;MAF_USDA=18.235
NC_035081.1	41635153	.	G	A	.	.	MAF_INRAE=16.667
NC_035081.1	41635158	.	T	G	.	.	MAF_INRAE=10.759;MAF_USDA=18.235
NC_035081.1	41635175	.	T	C	.	.	MAF_USDA=2.459
NC_035081.1	41635186	.	T	C	.	.	MAF_INRAE=40.833;MAF_USDA=11.765
NC_035081.1	41635193	.	A	C	.	.	MAF_USDA=2.459
NC_035081.1	41635200	.	C	G	.	.	MAF_USDA=2.459
NC_035081.1	41635214	.	G	A	.	.	MAF_USDA=1.639
NC_035081.1	41635262	.	G	A	.	.	MAF_INRAE=10.759;MAF_USDA=18.235
NC_035081.1	41635288	.	T	A	.	.	MAF_INRAE=10.759;MAF_USDA=18.235
NC_035081.1	41635289	.	C	T	.	.	MAF_INRAE=10.833;MAF_USDA=18.235
NC_035081.1	41635312	.	T	A	.	.	MAF_USDA=6.557
NC_035081.1	41635365	.	A	G	.	.	MAF_INRAE=10.759;MAF_USDA=18.235
NC_035081.1	41635378	.	C	A	.	.	MAF_INRAE=10.759;MAF_USDA=17.059
NC_035081.1	41635384	.	T	C	.	.	MAF_INRAE=10.759;MAF_USDA=17.647
NC_035081.1	41635406	.	A	G	.	.	MAF_INRAE=50.0;MAF_USDA=32.353
NC_035081.1	41635411	.	C	T	.	.	MAF_INRAE=10.759;MAF_USDA=18.235
NC_035081.1	41635445	.	G	A	.	.	MAF_INRAE=10.759;MAF_USDA=17.059
NC_035081.1	41635455	.	C	G	.	.	MAF_INRAE=38.333;MAF_USDA=5.882
NC_035081.1	41635473	.	G	C	.	.	MAF_INRAE=10.759;MAF_USDA=18.235
NC_035081.1	41635490	.	T	C	.	.	MAF_USDA=17.059
NC_035081.1	41635491	.	C	A	.	.	MAF_USDA=17.647
NC_035081.1	41635492	.	G	A	.	.	MAF_USDA=7.059
NC_035081.1	41635493	.	A	G	.	.	MAF_USDA=17.059
NC_035081.1	41635495	.	C	G	.	.	MAF_USDA=17.059
NC_035081.1	41635511	.	A	G	.	.	MAF_USDA=17.857
NC_035081.1	41635535	.	C	T	.	.	MAF_USDA=16.071
NC_035081.1	41635561	.	A	G	.	.	MAF_USDA=8.333
NC_035081.1	41635563	.	G	A	.	.	MAF_USDA=8.333
NC_035081.1	41635565	.	T	C	.	.	MAF_USDA=10.417
NC_035081.1	41635591	.	G	T	.	.	MAF_USDA=6.25
NC_035081.1	41636447	.	A	G	.	.	MAF_USDA=29.878
NC_035081.1	41636467	.	G	A	.	.	MAF_USDA=2.542
NC_035081.1	41636586	.	C	G	.	.	MAF_USDA=20.588
NC_035081.1	41636636	.	T	C	.	.	MAF_INRAE=39.873;MAF_USDA=49.412
NC_035081.1	41636696	.	G	T	.	.	MAF_USDA=7.647
NC_035081.1	41636710	.	A	C	.	.	MAF_INRAE=15.823;MAF_USDA=12.941
NC_035081.1	41636765	.	T	A	.	.	MAF_INRAE=10.526
NC_035081.1	41636795	.	C	T	.	.	MAF_INRAE=20.0;MAF_USDA=5.294
NC_035081.1	41636816	.	A	G	.	.	MAF_INRAE=10.127;MAF_USDA=17.059
NC_035081.1	41636843	.	C	A	.	.	MAF_INRAE=38.333;MAF_USDA=5.882
NC_035081.1	41636868	.	G	A	.	.	MAF_INRAE=24.051;MAF_USDA=8.235
NC_035081.1	41636887	.	G	C	.	.	MAF_INRAE=14.557;MAF_USDA=22.941
NC_035081.1	41636889	.	C	T	.	.	MAF_INRAE=15.833;MAF_USDA=23.529
NC_035081.1	41637087	.	T	G	.	.	MAF_INRAE=10.759;MAF_USDA=18.452
NC_035081.1	41637118	.	T	G	.	.	MAF_INRAE=39.241;MAF_USDA=50.0
NC_035081.1	41637218	.	A	T	.	.	MAF_INRAE=5.0;MAF_USDA=3.279
NC_035081.1	41637281	.	A	G	.	.	MAF_INRAE=38.608;MAF_USDA=49.412
NC_035081.1	41637339	.	G	T	.	.	MAF_USDA=1.639
NC_035081.1	41637369	.	G	T	.	.	MAF_USDA=3.279
NC_035081.1	41637377	.	C	A	.	.	MAF_INRAE=46.667;MAF_USDA=37.5
NC_035081.1	41637551	.	C	A	.	.	MAF_INRAE=39.241
NC_035081.1	41637591	.	G	A	.	.	MAF_USDA=20.492
NC_035081.1	41637595	.	C	T	.	.	MAF_USDA=25.294
NC_035081.1	41637596	.	C	T	.	.	MAF_USDA=24.118
NC_035081.1	41637598	.	C	A	.	.	MAF_USDA=24.706
NC_035081.1	41637603	.	G	A	.	.	MAF_USDA=23.529
NC_035081.1	41637611	.	G	A	.	.	MAF_INRAE=38.608;MAF_USDA=40.0
NC_035081.1	41637633	.	G	T	.	.	MAF_USDA=3.279
NC_035081.1	41637646	.	C	T	.	.	MAF_INRAE=5.0;MAF_USDA=27.059
NC_035081.1	41637682	.	G	T	.	.	MAF_USDA=1.639
NC_035081.1	41637779	.	G	T	.	.	MAF_INRAE=39.241;MAF_USDA=49.412
NC_035081.1	41637805	.	A	T	.	.	MAF_INRAE=39.241;MAF_USDA=48.824
NC_035081.1	41637845	.	G	A	.	.	MAF_INRAE=34.81;MAF_USDA=21.765
NC_035081.1	41637872	.	C	T	.	.	MAF_USDA=1.639
NC_035081.1	41637879	.	C	T	.	.	MAF_INRAE=39.241;MAF_USDA=48.824
NC_035081.1	41637974	.	C	A	.	.	MAF_USDA=1.639
NC_035081.1	41638010	.	G	A	.	.	MAF_USDA=1.639
NC_035081.1	41638038	.	G	T	.	.	MAF_USDA=1.639
NC_035081.1	41638077	.	A	G	.	.	MAF_INRAE=15.789
NC_035081.1	41638191	.	G	A	.	.	MAF_USDA=20.588
NC_035081.1	41638200	.	C	T	.	.	MAF_INRAE=5.0;MAF_USDA=23.529
NC_035081.1	41638323	.	G	A	.	.	MAF_INRAE=40.506;MAF_USDA=48.235
NC_035081.1	41638409	.	G	A	.	.	MAF_USDA=1.639
NC_035081.1	41638463	.	T	A	.	.	MAF_USDA=3.279
NC_035081.1	41638489	.	G	A	.	.	MAF_INRAE=15.789;MAF_USDA=22.353
NC_035081.1	41638495	.	G	T	.	.	MAF_USDA=1.639
NC_035081.1	41638519	.	G	C	.	.	MAF_INRAE=15.789;MAF_USDA=48.214
NC_035081.1	41638520	.	C	T	.	.	MAF_USDA=2.5
NC_035081.1	41638559	.	T	A	.	.	MAF_USDA=2.5
NC_035081.1	41638675	.	G	A	.	.	MAF_USDA=8.333
NC_035081.1	41639520	.	A	C	.	.	MAF_USDA=16.667
NC_035081.1	41639525	.	C	G	.	.	MAF_USDA=8.333
NC_035081.1	41639638	.	C	T	.	.	MAF_USDA=18.75
NC_035081.1	41639643	.	T	A	.	.	MAF_USDA=18.75
NC_035081.1	41639668	.	T	G	.	.	MAF_USDA=8.333
NC_035081.1	41639671	.	G	T	.	.	MAF_USDA=8.333
NC_035081.1	41639747	.	C	T	.	.	MAF_USDA=49.412
NC_035081.1	41639750	.	C	T	.	.	MAF_USDA=14.118
NC_035081.1	41639751	.	G	A	.	.	MAF_USDA=50.0
NC_035081.1	41639756	.	T	C	.	.	MAF_USDA=47.059
NC_035081.1	41639766	.	G	A	.	.	MAF_USDA=14.118
NC_035081.1	41639788	.	A	G	.	.	MAF_INRAE=10.526;MAF_USDA=11.176
NC_035081.1	41639794	.	G	C	.	.	MAF_INRAE=10.833
NC_035081.1	41639797	.	A	G	.	.	MAF_INRAE=38.333;MAF_USDA=14.706
NC_035081.1	41639801	.	G	A	.	.	MAF_INRAE=36.667;MAF_USDA=27.647
NC_035081.1	41639802	.	T	A	.	.	MAF_USDA=10.588
NC_035081.1	41639814	.	T	C	.	.	MAF_INRAE=18.421;MAF_USDA=22.131
NC_035081.1	41639823	.	A	C	.	.	MAF_USDA=3.279
NC_035081.1	41639828	.	C	T	.	.	MAF_USDA=3.279
NC_035081.1	41639831	.	A	G	.	.	MAF_USDA=4.098
NC_035081.1	41639863	.	G	A	.	.	MAF_USDA=22.941
NC_035081.1	41639864	.	A	T	.	.	MAF_USDA=22.941
NC_035081.1	41639867	.	T	G	.	.	MAF_USDA=22.941
NC_035081.1	41639920	.	A	G	.	.	MAF_INRAE=38.333;MAF_USDA=11.765
NC_035081.1	41639925	.	C	T	.	.	MAF_INRAE=10.127;MAF_USDA=27.049
NC_035081.1	41640159	.	G	A	.	.	MAF_INRAE=9.494;MAF_USDA=19.672
NC_035081.1	41640176	.	G	A	.	.	MAF_USDA=4.098
NC_035081.1	41640193	.	C	T	.	.	MAF_INRAE=38.333;MAF_USDA=11.765
NC_035081.1	41640206	.	A	C	.	.	MAF_USDA=14.706
NC_035081.1	41640209	.	T	G	.	.	MAF_USDA=5.738
NC_035081.1	41640244	.	C	T	.	.	MAF_USDA=3.279
NC_035081.1	41640255	.	A	T	.	.	MAF_USDA=8.333
NC_035081.1	41640278	.	A	G	.	.	MAF_USDA=5.738
NC_035081.1	41640319	.	A	C	.	.	MAF_USDA=3.279
NC_035081.1	41640391	.	G	A	.	.	MAF_USDA=2.459
NC_035081.1	41640485	.	G	A	.	.	MAF_INRAE=25.833;MAF_USDA=27.083
NC_035081.1	41640509	.	G	A	.	.	MAF_USDA=8.333
NC_035081.1	41640637	.	T	A	.	.	MAF_INRAE=10.127;MAF_USDA=11.176
NC_035081.1	41640639	.	C	A	.	.	MAF_INRAE=10.0;MAF_USDA=11.176
NC_035081.1	41640641	.	T	A	.	.	MAF_INRAE=10.0;MAF_USDA=11.176
NC_035081.1	41640642	.	T	A	.	.	MAF_INRAE=10.0;MAF_USDA=11.176
NC_035081.1	41640643	.	T	A	.	.	MAF_INRAE=10.0;MAF_USDA=11.176
NC_035081.1	41640645	.	T	G	.	.	MAF_INRAE=10.0;MAF_USDA=11.176
NC_035081.1	41640668	.	G	T	.	.	MAF_USDA=3.279
NC_035081.1	41640722	.	T	A	.	.	MAF_USDA=2.459
NC_035081.1	41640735	.	G	C	.	.	MAF_INRAE=37.5;MAF_USDA=25.294
NC_035081.1	41640762	.	C	T	.	.	MAF_USDA=3.279
NC_035081.1	41640775	.	A	T	.	.	MAF_USDA=13.115
NC_035081.1	41640832	.	C	T	.	.	MAF_USDA=8.333
NC_035081.1	41640958	.	G	A	.	.	MAF_INRAE=38.333;MAF_USDA=14.706
NC_035081.1	41640959	.	G	A	.	.	MAF_INRAE=38.333;MAF_USDA=14.706
NC_035081.1	41640981	.	C	T	.	.	MAF_INRAE=6.329
NC_035081.1	41641029	.	G	A	.	.	MAF_USDA=1.639
NC_035081.1	41641036	.	A	G	.	.	MAF_INRAE=39.873;MAF_USDA=47.059
NC_035081.1	41641134	.	A	C	.	.	MAF_INRAE=18.333
NC_035081.1	41641135	.	A	G	.	.	MAF_INRAE=18.333
NC_035081.1	41641139	.	C	G	.	.	MAF_INRAE=18.333
NC_035081.1	41641164	.	A	G	.	.	MAF_INRAE=20.0;MAF_USDA=36.905
NC_035081.1	41641166	.	T	G	.	.	MAF_INRAE=16.667
NC_035081.1	41641172	.	G	A	.	.	MAF_INRAE=15.833
NC_035081.1	41641179	.	T	A	.	.	MAF_INRAE=15.0
NC_035081.1	41641195	.	C	T	.	.	MAF_INRAE=10.0
NC_035081.1	41641201	.	G	A	.	.	MAF_INRAE=8.333
NC_035081.1	41641228	.	T	C	.	.	MAF_INRAE=15.823;MAF_USDA=12.941
NC_035081.1	41641251	.	C	A	.	.	MAF_INRAE=24.051;MAF_USDA=6.471
NC_035081.1	41641261	.	G	T	.	.	MAF_USDA=2.459
NC_035081.1	41641265	.	C	T	.	.	MAF_USDA=8.333
NC_035081.1	41641266	.	G	A	.	.	MAF_USDA=2.083
NC_035081.1	41641298	.	T	C	.	.	MAF_USDA=1.639
NC_035081.1	41641385	.	G	A	.	.	MAF_INRAE=38.333;MAF_USDA=11.176
NC_035081.1	41641401	.	G	A	.	.	MAF_INRAE=5.0;MAF_USDA=2.459
NC_035081.1	41641428	.	C	T	.	.	MAF_USDA=8.197
NC_035081.1	41641470	.	G	A	.	.	MAF_USDA=18.75
NC_035081.1	41641496	.	G	A	.	.	MAF_USDA=2.459
NC_035081.1	41641504	.	G	T	.	.	MAF_USDA=8.333
NC_035081.1	41641535	.	T	A	.	.	MAF_INRAE=25.949;MAF_USDA=30.0
NC_035081.1	41641602	.	T	G	.	.	MAF_USDA=6.557
NC_035081.1	41641603	.	G	A	.	.	MAF_INRAE=10.127;MAF_USDA=17.059
NC_035081.1	41641606	.	C	T	.	.	MAF_INRAE=10.0;MAF_USDA=12.353
NC_035081.1	41641661	.	T	G	.	.	MAF_INRAE=5.0;MAF_USDA=22.951
NC_035081.1	41641751	.	A	C	.	.	MAF_USDA=8.333
NC_035081.1	41641801	.	A	G	.	.	MAF_USDA=1.639
NC_035081.1	41641807	.	C	A	.	.	MAF_INRAE=35.443;MAF_USDA=41.765
NC_035081.1	41641834	.	C	T	.	.	MAF_INRAE=18.333
NC_035081.1	41641846	.	C	A	.	.	MAF_USDA=8.333
NC_035081.1	41641935	.	G	A	.	.	MAF_USDA=3.279
NC_035081.1	41642035	.	C	T	.	.	MAF_INRAE=15.19;MAF_USDA=12.353
NC_035081.1	41642096	.	C	G	.	.	MAF_INRAE=10.833
NC_035081.1	41642107	.	C	A	.	.	MAF_INRAE=14.167
NC_035081.1	41642126	.	A	G	.	.	MAF_INRAE=15.0
NC_035081.1	41642154	.	C	T	.	.	MAF_INRAE=14.167
NC_035081.1	41642160	.	T	C	.	.	MAF_INRAE=12.5
NC_035081.1	41642165	.	C	T	.	.	MAF_INRAE=12.5
NC_035081.1	41642174	.	C	T	.	.	MAF_INRAE=10.833
NC_035081.1	41642177	.	C	T	.	.	MAF_INRAE=10.833
NC_035081.1	41642209	.	G	A	.	.	MAF_INRAE=4.167
NC_035081.1	41642212	.	A	C	.	.	MAF_INRAE=4.167
NC_035081.1	41642228	.	A	T	.	.	MAF_INRAE=15.823;MAF_USDA=12.5
NC_035081.1	41643106	.	T	G	.	.	MAF_INRAE=39.873;MAF_USDA=49.412
NC_035081.1	41643216	.	A	G	.	.	MAF_INRAE=15.19;MAF_USDA=12.941
NC_035081.1	41643358	.	T	A	.	.	MAF_INRAE=39.241;MAF_USDA=46.429
NC_035081.1	41643399	.	C	T	.	.	MAF_USDA=2.459
NC_035081.1	41643403	.	A	C	.	.	MAF_INRAE=38.333;MAF_USDA=30.0
NC_035081.1	41643407	.	C	T	.	.	MAF_USDA=2.459
NC_035081.1	41643435	.	A	G	.	.	MAF_INRAE=39.241;MAF_USDA=47.059
NC_035081.1	41643450	.	C	T	.	.	MAF_USDA=1.639
NC_035081.1	41643459	.	T	C	.	.	MAF_INRAE=38.333;MAF_USDA=4.706
NC_035081.1	41643486	.	G	T	.	.	MAF_USDA=4.918
NC_035081.1	41643490	.	A	T	.	.	MAF_USDA=8.824
NC_035081.1	41643491	.	A	G	.	.	MAF_USDA=8.824
NC_035081.1	41643494	.	T	G	.	.	MAF_INRAE=39.241;MAF_USDA=48.235
NC_035081.1	41643514	.	G	A	.	.	MAF_USDA=3.279
NC_035081.1	41643572	.	G	A	.	.	MAF_INRAE=6.329
NC_035081.1	41643648	.	G	A	.	.	MAF_INRAE=15.823;MAF_USDA=12.941
NC_035081.1	41643649	.	T	C	.	.	MAF_INRAE=41.139;MAF_USDA=28.235
NC_035081.1	41643659	.	G	A	.	.	MAF_INRAE=6.667;MAF_USDA=4.706
NC_035081.1	41643688	.	A	G	.	.	MAF_USDA=6.557
NC_035081.1	41643709	.	T	C	.	.	MAF_INRAE=26.316;MAF_USDA=47.059
NC_035081.1	41643710	.	G	A	.	.	MAF_USDA=10.417
NC_035081.1	41643711	.	G	A	.	.	MAF_USDA=10.417
NC_035081.1	41643787	.	T	C	.	.	MAF_USDA=8.333
NC_035081.1	41643791	.	C	A	.	.	MAF_USDA=12.295
NC_035081.1	41643804	.	T	G	.	.	MAF_INRAE=44.937;MAF_USDA=38.824
NC_035081.1	41643808	.	C	T	.	.	MAF_USDA=9.016
NC_035081.1	41643810	.	A	G	.	.	MAF_USDA=12.295
NC_035081.1	41643825	.	G	T	.	.	MAF_INRAE=24.051;MAF_USDA=6.471
NC_035081.1	41643843	.	G	C	.	.	MAF_USDA=8.235
NC_035081.1	41643885	.	G	A	.	.	MAF_INRAE=34.81;MAF_USDA=27.059
NC_035081.1	41643912	.	C	T	.	.	MAF_INRAE=6.329
NC_035081.1	41643917	.	C	T	.	.	MAF_INRAE=6.329
NC_035081.1	41643919	.	T	C	.	.	MAF_INRAE=3.333
NC_035081.1	41643939	.	C	T	.	.	MAF_INRAE=39.873;MAF_USDA=49.412
NC_035081.1	41643943	.	C	T	.	.	MAF_INRAE=47.5;MAF_USDA=49.412
NC_035081.1	41644000	.	G	A	.	.	MAF_USDA=1.639
NC_035081.1	41644057	.	T	C	.	.	MAF_USDA=6.557
NC_035081.1	41644104	.	C	A	.	.	MAF_INRAE=42.405;MAF_USDA=37.059
NC_035081.1	41644116	.	G	T	.	.	MAF_USDA=8.333
NC_035081.1	41644122	.	G	T	.	.	MAF_USDA=7.647
NC_035081.1	41644124	.	G	A	.	.	MAF_INRAE=18.354
NC_035081.1	41644126	.	A	T	.	.	MAF_INRAE=20.833;MAF_USDA=14.118
NC_035081.1	41644286	.	C	T	.	.	MAF_USDA=3.279
NC_035081.1	41644313	.	A	G	.	.	MAF_USDA=1.639
NC_035081.1	41644472	.	G	A	.	.	MAF_INRAE=26.316;MAF_USDA=42.353
NC_035081.1	41644474	.	T	C	.	.	MAF_INRAE=38.333;MAF_USDA=10.417
NC_035081.1	41644477	.	G	A	.	.	MAF_USDA=10.417
NC_035081.1	41644478	.	T	A	.	.	MAF_USDA=10.417
NC_035081.1	41644508	.	C	A	.	.	MAF_INRAE=24.051;MAF_USDA=14.583
NC_035081.1	41644534	.	C	A	.	.	MAF_USDA=4.098
NC_035081.1	41644547	.	T	A	.	.	MAF_INRAE=24.051;MAF_USDA=5.294
NC_035081.1	41644548	.	G	T	.	.	MAF_INRAE=15.0
NC_035081.1	41644622	.	C	A	.	.	MAF_INRAE=46.835;MAF_USDA=38.824
NC_035081.1	41644632	.	T	G	.	.	MAF_INRAE=7.595;MAF_USDA=7.647
NC_035081.1	41644683	.	G	C	.	.	MAF_INRAE=46.835;MAF_USDA=40.0
NC_035081.1	41644813	.	T	A	.	.	MAF_USDA=1.639
NC_035081.1	41644814	.	T	A	.	.	MAF_USDA=1.639
NC_035081.1	41644821	.	A	T	.	.	MAF_USDA=1.639
NC_035081.1	41644870	.	C	T	.	.	MAF_USDA=18.75
NC_035081.1	41644981	.	G	A	.	.	MAF_USDA=2.459
NC_035081.1	41645054	.	A	T	.	.	MAF_USDA=1.639
NC_035081.1	41645058	.	T	C	.	.	MAF_INRAE=48.734;MAF_USDA=35.882
NC_035081.1	41645085	.	T	G	.	.	MAF_INRAE=10.759;MAF_USDA=14.706
NC_035081.1	41645102	.	G	A	.	.	MAF_INRAE=6.329
NC_035081.1	41645105	.	A	T	.	.	MAF_USDA=6.471
NC_035081.1	41645140	.	T	C	.	.	MAF_USDA=2.459
NC_035081.1	41645156	.	T	A	.	.	MAF_USDA=1.639
NC_035081.1	41645157	.	A	T	.	.	MAF_INRAE=38.608;MAF_USDA=11.176
NC_035081.1	41645192	.	T	A	.	.	MAF_USDA=3.279
NC_035081.1	41645240	.	G	A	.	.	MAF_INRAE=6.667;MAF_USDA=10.588
NC_035081.1	41645241	.	C	A	.	.	MAF_INRAE=46.667;MAF_USDA=48.824
NC_035081.1	41645250	.	G	C	.	.	MAF_INRAE=25.949;MAF_USDA=24.118
NC_035081.1	41645275	.	C	T	.	.	MAF_USDA=4.918
NC_035081.1	41645519	.	C	T	.	.	MAF_USDA=1.639
NC_035081.1	41645538	.	G	T	.	.	MAF_USDA=8.333
NC_035081.1	41645736	.	G	T	.	.	MAF_INRAE=38.333;MAF_USDA=5.882
NC_035081.1	41645745	.	A	T	.	.	MAF_INRAE=39.873;MAF_USDA=10.417
NC_035081.1	41645746	.	G	C	.	.	MAF_INRAE=24.051;MAF_USDA=14.583
NC_035081.1	41645813	.	C	T	.	.	MAF_USDA=1.639
NC_035081.1	41645814	.	GAA	GAC	.	.	MAF_USDA=37.5
NC_035081.1	41645816	.	A	C	.	.	MAF_INRAE=39.241;MAF_USDA=46.721
NC_035081.1	41645892	.	C	T	.	.	MAF_USDA=2.459
NC_035081.1	41646126	.	T	G	.	.	MAF_INRAE=6.329;MAF_USDA=35.294
NC_035081.1	41646136	.	T	A	.	.	MAF_INRAE=5.0
NC_035081.1	41646150	.	C	G	.	.	MAF_INRAE=39.241;MAF_USDA=48.235
NC_035081.1	41646204	.	G	A	.	.	MAF_USDA=1.639
NC_035081.1	41646240	.	C	T	.	.	MAF_USDA=1.639
NC_035081.1	41646248	.	C	T	.	.	MAF_USDA=10.417
NC_035081.1	41646254	.	C	T	.	.	MAF_INRAE=24.051;MAF_USDA=9.412
NC_035081.1	41646262	.	G	T	.	.	MAF_USDA=47.647
NC_035081.1	41646264	.	A	T	.	.	MAF_USDA=9.412
NC_035081.1	41646452	.	A	G	.	.	MAF_INRAE=5.833
NC_035081.1	41646453	.	T	G	.	.	MAF_INRAE=22.152;MAF_USDA=19.412
NC_035081.1	41646459	.	G	T	.	.	MAF_INRAE=3.333;MAF_USDA=1.639
NC_035081.1	41646468	.	C	T	.	.	MAF_USDA=2.459
NC_035081.1	41646510	.	G	A	.	.	MAF_INRAE=10.759;MAF_USDA=14.706
NC_035081.1	41646544	.	C	T	.	.	MAF_USDA=3.279
NC_035081.1	41646582	.	T	G	.	.	MAF_INRAE=23.418;MAF_USDA=9.412
NC_035081.1	41646604	.	C	T	.	.	MAF_USDA=2.542
NC_035081.1	41646614	.	G	A	.	.	MAF_INRAE=7.595;MAF_USDA=11.765
NC_035081.1	41646763	.	G	A	.	.	MAF_USDA=16.471
NC_035081.1	41646797	.	G	T	.	.	MAF_INRAE=39.241;MAF_USDA=32.941
NC_035081.1	41646805	.	C	T	.	.	MAF_USDA=8.333
NC_035081.1	41646921	.	C	G	.	.	MAF_INRAE=39.241;MAF_USDA=48.824
NC_035081.1	41646937	.	C	T	.	.	MAF_INRAE=39.241;MAF_USDA=48.824
NC_035081.1	41646983	.	C	T	.	.	MAF_INRAE=39.241;MAF_USDA=48.824
NC_035081.1	41647004	.	A	T	.	.	MAF_USDA=8.333
NC_035081.1	41647025	.	T	A	.	.	MAF_INRAE=39.241;MAF_USDA=48.824
NC_035081.1	41647083	.	G	A	.	.	MAF_USDA=9.836
NC_035081.1	41647136	.	T	A	.	.	MAF_USDA=8.333
NC_035081.1	41647202	.	G	T	.	.	MAF_USDA=1.639
NC_035081.1	41647249	.	C	T	.	.	MAF_USDA=1.639
NC_035081.1	41647343	.	C	G	.	.	MAF_INRAE=6.329
NC_035081.1	41647399	.	T	C	.	.	MAF_INRAE=6.329;MAF_USDA=34.706
NC_035081.1	41647405	.	A	G	.	.	MAF_USDA=2.353
NC_035081.1	41647511	.	G	A	.	.	MAF_USDA=3.279
NC_035081.1	41647547	.	A	G	.	.	MAF_USDA=1.639
NC_035081.1	41647553	.	C	T	.	.	MAF_INRAE=43.333;MAF_USDA=6.471
NC_035081.1	41647585	.	T	A	.	.	MAF_INRAE=39.241;MAF_USDA=48.235
NC_035081.1	41647674	.	C	G	.	.	MAF_USDA=1.667
NC_035081.1	41647711	.	T	A	.	.	MAF_INRAE=39.241;MAF_USDA=47.647
NC_035081.1	41647996	.	C	T	.	.	MAF_INRAE=21.053;MAF_USDA=20.833
NC_035081.1	41648277	.	G	A	.	.	MAF_USDA=4.098
NC_035081.1	41648282	.	A	G	.	.	MAF_INRAE=39.873;MAF_USDA=48.81
NC_035081.1	41648320	.	C	A	.	.	MAF_USDA=6.557
NC_035081.1	41648385	.	C	G	.	.	MAF_USDA=2.459
NC_035081.1	41648472	.	A	G	.	.	MAF_INRAE=26.582;MAF_USDA=18.824
NC_035081.1	41648753	.	A	T	.	.	MAF_INRAE=39.241;MAF_USDA=48.824
NC_035081.1	41648757	.	G	T	.	.	MAF_USDA=1.639
NC_035081.1	41648760	.	G	T	.	.	MAF_USDA=1.639
NC_035081.1	41648769	.	C	A	.	.	MAF_INRAE=6.667;MAF_USDA=4.706
NC_035081.1	41648805	.	C	T	.	.	MAF_INRAE=6.329
NC_035081.1	41648807	.	C	T	.	.	MAF_INRAE=7.595;MAF_USDA=11.176
NC_035081.1	41648811	.	A	G	.	.	MAF_INRAE=26.582;MAF_USDA=18.235
NC_035081.1	41648819	.	A	C	.	.	MAF_INRAE=8.228;MAF_USDA=7.059
NC_035081.1	41648820	.	A	T	.	.	MAF_INRAE=7.595
NC_035081.1	41649038	.	C	A	.	.	MAF_USDA=10.588
NC_035081.1	41649045	.	G	A	.	.	MAF_INRAE=11.667;MAF_USDA=5.882
NC_035081.1	41649054	.	G	A	.	.	MAF_USDA=12.353
NC_035081.1	41649071	.	T	C	.	.	MAF_INRAE=15.789
NC_035081.1	41649073	.	A	G	.	.	MAF_INRAE=39.241;MAF_USDA=50.0
NC_035081.1	41649133	.	C	A	.	.	MAF_INRAE=11.667
NC_035081.1	41649195	.	T	C	.	.	MAF_INRAE=1.667
NC_035081.1	41649237	.	A	G	.	.	MAF_INRAE=8.861;MAF_USDA=7.059
NC_035081.1	41649356	.	A	C	.	.	MAF_USDA=2.459
NC_035081.1	41649561	.	C	T	.	.	MAF_INRAE=39.241;MAF_USDA=48.824
NC_035081.1	41649599	.	A	G	.	.	MAF_INRAE=39.241;MAF_USDA=48.235
NC_035081.1	41649696	.	G	T	.	.	MAF_INRAE=11.667;MAF_USDA=2.941
NC_035081.1	41649744	.	T	G	.	.	MAF_INRAE=39.873;MAF_USDA=48.824
NC_035081.1	41649926	.	C	A	.	.	MAF_USDA=23.529
NC_035081.1	41649950	.	T	C	.	.	MAF_INRAE=11.667;MAF_USDA=5.294
NC_035081.1	41649961	.	A	G	.	.	MAF_INRAE=11.667;MAF_USDA=2.941
NC_035081.1	41650000	.	C	T	.	.	MAF_USDA=3.279
NC_035081.1	41650062	.	T	C	.	.	MAF_USDA=4.918
NC_035081.1	41650099	.	G	A	.	.	MAF_INRAE=11.667;MAF_USDA=5.882
NC_035081.1	41650133	.	A	C	.	.	MAF_USDA=1.639
NC_035081.1	41650160	.	G	C	.	.	MAF_INRAE=24.051;MAF_USDA=14.583
NC_035081.1	41650167	.	G	A	.	.	MAF_INRAE=34.81;MAF_USDA=24.118
NC_035081.1	41650168	.	T	G	.	.	MAF_USDA=2.459
NC_035081.1	41650169	.	C	A	.	.	MAF_USDA=3.279
NC_035081.1	41650202	.	A	C	.	.	MAF_USDA=3.279
NC_035081.1	41650216	.	G	T	.	.	MAF_USDA=18.033
NC_035081.1	41650405	.	G	A	.	.	MAF_USDA=3.279
NC_035081.1	41650483	.	C	A	.	.	MAF_USDA=2.459
NC_035081.1	41650579	.	C	T	.	.	MAF_USDA=6.471
NC_035081.1	41650634	.	C	T	.	.	MAF_USDA=18.235
NC_035081.1	41650748	.	G	A	.	.	MAF_USDA=1.639
NC_035081.1	41650781	.	A	C	.	.	MAF_USDA=18.852
NC_035081.1	41650819	.	A	G	.	.	MAF_INRAE=39.241;MAF_USDA=48.235
NC_035081.1	41650837	.	T	C	.	.	MAF_USDA=8.333
NC_035081.1	41650863	.	T	G	.	.	MAF_INRAE=39.241;MAF_USDA=48.235
NC_035081.1	41650864	.	G	T	.	.	MAF_USDA=4.098
NC_035081.1	41650884	.	A	T	.	.	MAF_USDA=8.333
NC_035081.1	41650937	.	C	T	.	.	MAF_INRAE=24.051;MAF_USDA=6.471
NC_035081.1	41650938	.	C	T	.	.	MAF_USDA=24.118
NC_035081.1	41651269	.	A	G	.	.	MAF_INRAE=11.667
NC_035081.1	41651589	.	T	C	.	.	MAF_USDA=18.103
NC_035081.1	41651603	.	G	T	.	.	MAF_INRAE=8.228;MAF_USDA=5.882
NC_035081.1	41651750	.	C	G	.	.	MAF_INRAE=39.241;MAF_USDA=25.294
NC_035081.1	41651771	.	G	T	.	.	MAF_INRAE=39.241;MAF_USDA=49.412
NC_035081.1	41651817	.	A	C	.	.	MAF_USDA=2.459
NC_035081.1	41651862	.	A	G	.	.	MAF_USDA=17.213
NC_035081.1	41651949	.	G	C	.	.	MAF_INRAE=11.667
NC_035081.1	41652146	.	G	T	.	.	MAF_USDA=2.459
NC_035081.1	41652327	.	C	T	.	.	MAF_USDA=3.279
NC_035081.1	41652454	.	C	T	.	.	MAF_INRAE=18.354;MAF_USDA=14.118
NC_035081.1	41652624	.	G	A	.	.	MAF_USDA=2.459
NC_035081.1	41652672	.	C	A	.	.	MAF_USDA=17.647
NC_035081.1	41652690	.	T	G	.	.	MAF_USDA=9.016
NC_035081.1	41652733	.	C	T	.	.	MAF_INRAE=11.667;MAF_USDA=8.333
NC_035081.1	41652751	.	A	G	.	.	MAF_USDA=2.459
NC_035081.1	41652787	.	A	G	.	.	MAF_USDA=8.333
NC_035081.1	41652891	.	C	T	.	.	MAF_INRAE=27.848;MAF_USDA=35.882
NC_035081.1	41653212	.	C	T	.	.	MAF_USDA=2.459
NC_035081.1	41653271	.	C	G	.	.	MAF_INRAE=5.0
NC_035081.1	41653287	.	T	A	.	.	MAF_INRAE=18.354;MAF_USDA=14.118
NC_035081.1	41653319	.	T	A	.	.	MAF_USDA=3.279
NC_035081.1	41653329	.	G	A	.	.	MAF_INRAE=39.873;MAF_USDA=31.176
NC_035081.1	41653422	.	A	C	.	.	MAF_INRAE=39.241;MAF_USDA=49.412
NC_035081.1	41653462	.	G	T	.	.	MAF_USDA=2.459
NC_035081.1	41653559	.	C	A	.	.	MAF_INRAE=18.354;MAF_USDA=14.706
NC_035081.1	41653623	.	C	A	.	.	MAF_USDA=3.279
NC_035081.1	41653762	.	C	A	.	.	MAF_INRAE=29.747;MAF_USDA=27.059
NC_035081.1	41653803	.	T	C	.	.	MAF_INRAE=5.0
NC_035081.1	41653833	.	T	C	.	.	MAF_INRAE=18.354;MAF_USDA=14.118
NC_035081.1	41653840	.	G	A	.	.	MAF_INRAE=39.241;MAF_USDA=49.412
NC_035081.1	41653927	.	T	C	.	.	MAF_INRAE=39.241;MAF_USDA=8.235
NC_035081.1	41653939	.	T	G	.	.	MAF_USDA=1.639
NC_035081.1	41653990	.	G	A	.	.	MAF_USDA=8.333
NC_035081.1	41654072	.	C	A	.	.	MAF_INRAE=32.278;MAF_USDA=14.706
NC_035081.1	41654073	.	A	T	.	.	MAF_INRAE=22.5;MAF_USDA=16.667
NC_035081.1	41654101	.	A	G	.	.	MAF_INRAE=32.278;MAF_USDA=14.118
NC_035081.1	41654122	.	A	G	.	.	MAF_USDA=2.083
NC_035081.1	41654171	.	C	A	.	.	MAF_USDA=6.557
NC_035081.1	41654196	.	C	T	.	.	MAF_INRAE=39.241
NC_035081.1	41654274	.	T	C	.	.	MAF_USDA=1.639
NC_035081.1	41654314	.	G	A	.	.	MAF_INRAE=28.481;MAF_USDA=5.294
NC_035081.1	41654336	.	T	A	.	.	MAF_INRAE=38.608;MAF_USDA=48.235
NC_035081.1	41654528	.	A	G	.	.	MAF_INRAE=8.228;MAF_USDA=7.317
NC_035081.1	41654616	.	C	T	.	.	MAF_INRAE=1.667
NC_035081.1	41654638	.	C	T	.	.	MAF_INRAE=13.333
NC_035081.1	41654684	.	C	T	.	.	MAF_INRAE=8.228;MAF_USDA=5.952
NC_035081.1	41654735	.	G	C	.	.	MAF_INRAE=32.278;MAF_USDA=14.881
NC_035081.1	41654785	.	T	A	.	.	MAF_INRAE=39.241;MAF_USDA=37.5
NC_035081.1	41654788	.	C	G	.	.	MAF_INRAE=47.5;MAF_USDA=37.5
NC_035081.1	41654817	.	C	T	.	.	MAF_USDA=8.197
NC_035081.1	41654822	.	T	C	.	.	MAF_USDA=2.459
NC_035081.1	41654895	.	C	T	.	.	MAF_INRAE=39.873;MAF_USDA=49.412
NC_035081.1	41654920	.	A	C	.	.	MAF_INRAE=29.114;MAF_USDA=7.647
NC_035081.1	41654944	.	G	T	.	.	MAF_USDA=3.279
NC_035081.1	41654952	.	T	C	.	.	MAF_INRAE=11.667;MAF_USDA=2.941
NC_035081.1	41655009	.	G	A	.	.	MAF_INRAE=29.114;MAF_USDA=5.294
NC_035081.1	41655081	.	C	A	.	.	MAF_INRAE=11.667;MAF_USDA=2.941
NC_035081.1	41655211	.	A	C	.	.	MAF_INRAE=11.667
NC_035081.1	41655212	.	A	C	.	.	MAF_INRAE=11.667
NC_035081.1	41655275	.	A	T	.	.	MAF_USDA=2.459
NC_035081.1	41655278	.	A	C	.	.	MAF_INRAE=1.667;MAF_USDA=28.235
NC_035081.1	41655324	.	G	T	.	.	MAF_INRAE=25.0;MAF_USDA=4.706
NC_035081.1	41655374	.	A	C	.	.	MAF_INRAE=8.228;MAF_USDA=4.706
NC_035081.1	41655457	.	T	G	.	.	MAF_USDA=1.695
NC_035081.1	41655461	.	C	T	.	.	MAF_INRAE=15.789
NC_035081.1	41655915	.	C	A	.	.	MAF_USDA=5.085
NC_035081.1	41655966	.	C	G	.	.	MAF_USDA=5.738
NC_035081.1	41655991	.	G	A	.	.	MAF_INRAE=39.241;MAF_USDA=50.0
NC_035081.1	41656035	.	G	A	.	.	MAF_INRAE=41.772;MAF_USDA=38.235
NC_035081.1	41656101	.	C	T	.	.	MAF_USDA=3.279
NC_035081.1	41656148	.	T	G	.	.	MAF_INRAE=39.241;MAF_USDA=47.647
NC_035081.1	41656236	.	G	A	.	.	MAF_INRAE=28.481;MAF_USDA=47.059
NC_035081.1	41656298	.	T	A	.	.	MAF_INRAE=11.667
NC_035081.1	41656417	.	T	A	.	.	MAF_INRAE=24.684;MAF_USDA=25.0
NC_035081.1	41656559	.	C	A	.	.	MAF_INRAE=6.329
NC_035081.1	41656596	.	G	A	.	.	MAF_INRAE=25.0;MAF_USDA=4.706
NC_035081.1	41656626	.	C	T	.	.	MAF_USDA=4.098
NC_035081.1	41656724	.	C	T	.	.	MAF_USDA=6.548
NC_035081.1	41656833	.	G	C	.	.	MAF_USDA=5.738
NC_035081.1	41656834	.	A	T	.	.	MAF_INRAE=26.667;MAF_USDA=4.706
NC_035081.1	41657078	.	T	C	.	.	MAF_USDA=1.639
NC_035081.1	41657084	.	A	G	.	.	MAF_INRAE=49.167;MAF_USDA=44.262
NC_035081.1	41657184	.	T	C	.	.	MAF_INRAE=46.203;MAF_USDA=28.824
NC_035081.1	41657213	.	T	A	.	.	MAF_INRAE=1.667
NC_035081.1	41657227	.	G	T	.	.	MAF_INRAE=25.949;MAF_USDA=24.706
NC_035081.1	41657241	.	A	G	.	.	MAF_INRAE=15.19;MAF_USDA=7.377
NC_035081.1	41657252	.	T	A	.	.	MAF_INRAE=11.667
NC_035081.1	41657269	.	T	C	.	.	MAF_INRAE=3.333;MAF_USDA=11.176
NC_035081.1	41657391	.	A	T	.	.	MAF_INRAE=7.595;MAF_USDA=10.0
NC_035081.1	41657415	.	T	A	.	.	MAF_INRAE=25.949;MAF_USDA=24.118
NC_035081.1	41657442	.	G	A	.	.	MAF_INRAE=3.333;MAF_USDA=12.941
NC_035081.1	41657490	.	G	T	.	.	MAF_INRAE=3.333;MAF_USDA=9.412
NC_035081.1	41657505	.	T	G	.	.	MAF_INRAE=34.177;MAF_USDA=27.647
NC_035081.1	41657576	.	G	C	.	.	MAF_USDA=3.279
NC_035081.1	41657592	.	T	C	.	.	MAF_USDA=11.475
NC_035081.1	41657782	.	C	T	.	.	MAF_USDA=4.098
NC_035081.1	41657887	.	C	T	.	.	MAF_INRAE=10.833;MAF_USDA=2.941
NC_035081.1	41657908	.	C	A	.	.	MAF_USDA=2.083
NC_035081.1	41658000	.	G	C	.	.	MAF_INRAE=24.684;MAF_USDA=24.118
NC_035081.1	41658051	.	G	A	.	.	MAF_USDA=2.459
NC_035081.1	41658072	.	A	C	.	.	MAF_INRAE=1.667;MAF_USDA=2.353
NC_035081.1	41658264	.	T	C	.	.	MAF_USDA=4.918
NC_035081.1	41658408	.	C	T	.	.	MAF_INRAE=22.785;MAF_USDA=5.294
NC_035081.1	41658433	.	G	A	.	.	MAF_INRAE=15.789;MAF_USDA=20.588
NC_035081.1	41658475	.	G	C	.	.	MAF_USDA=3.333
NC_035081.1	41658548	.	C	A	.	.	MAF_USDA=10.417
NC_035081.1	41659499	.	C	T	.	.	MAF_USDA=27.049
NC_035081.1	41659545	.	G	A	.	.	MAF_INRAE=10.526;MAF_USDA=10.588
NC_035081.1	41659625	.	G	A	.	.	MAF_INRAE=39.241
NC_035081.1	41659677	.	C	A	.	.	MAF_USDA=2.083
NC_035081.1	41659697	.	C	T	.	.	MAF_USDA=3.333
NC_035081.1	41659836	.	C	T	.	.	MAF_USDA=4.098
NC_035081.1	41660192	.	T	A	.	.	MAF_INRAE=7.595;MAF_USDA=10.0
NC_035081.1	41660242	.	G	T	.	.	MAF_INRAE=11.667
NC_035081.1	41660464	.	C	T	.	.	MAF_USDA=22.917
NC_035081.1	41660545	.	G	A	.	.	MAF_INRAE=25.0;MAF_USDA=25.904
NC_035081.1	41660736	.	T	G	.	.	MAF_INRAE=8.228;MAF_USDA=3.571
NC_035081.1	41660833	.	A	G	.	.	MAF_USDA=1.667
NC_035081.1	41660849	.	A	C	.	.	MAF_INRAE=25.949;MAF_USDA=25.0
NC_035081.1	41660859	.	C	T	.	.	MAF_INRAE=25.949;MAF_USDA=25.0
NC_035081.1	41660880	.	G	A	.	.	MAF_INRAE=35.0;MAF_USDA=13.095
NC_035081.1	41661082	.	A	C	.	.	MAF_INRAE=45.833;MAF_USDA=23.81
NC_035081.1	41661189	.	A	G	.	.	MAF_INRAE=6.962
NC_035081.1	41661389	.	T	C	.	.	MAF_INRAE=41.772;MAF_USDA=47.647
NC_035081.1	41661404	.	G	A	.	.	MAF_INRAE=15.789;MAF_USDA=24.118
NC_035081.1	41661446	.	C	T	.	.	MAF_INRAE=5.0
NC_035081.1	41661525	.	C	T	.	.	MAF_INRAE=18.354;MAF_USDA=13.529
NC_035081.1	41661555	.	T	C	.	.	MAF_INRAE=30.38;MAF_USDA=48.824
NC_035081.1	41661588	.	G	T	.	.	MAF_INRAE=39.241;MAF_USDA=48.824
NC_035081.1	41661589	.	A	T	.	.	MAF_INRAE=27.5;MAF_USDA=23.529
NC_035081.1	41661691	.	C	T	.	.	MAF_INRAE=3.333;MAF_USDA=12.353
NC_035081.1	41661787	.	C	A	.	.	MAF_INRAE=18.354;MAF_USDA=14.118
NC_035081.1	41661840	.	G	A	.	.	MAF_INRAE=7.595;MAF_USDA=6.471
NC_035081.1	41661859	.	T	G	.	.	MAF_INRAE=39.873;MAF_USDA=44.706
NC_035081.1	41661900	.	T	C	.	.	MAF_INRAE=11.667
NC_035081.1	41661945	.	C	A	.	.	MAF_USDA=2.459
NC_035081.1	41661957	.	G	A	.	.	MAF_USDA=2.459
NC_035081.1	41661979	.	G	A	.	.	MAF_INRAE=11.667
NC_035081.1	41662094	.	A	T	.	.	MAF_INRAE=11.667
NC_035081.1	41662120	.	G	T	.	.	MAF_INRAE=25.949;MAF_USDA=24.706
NC_035081.1	41662366	.	G	A	.	.	MAF_USDA=3.279
NC_035081.1	41662551	.	C	G	.	.	MAF_USDA=1.639
NC_035081.1	41662552	.	A	C	.	.	MAF_USDA=1.639
NC_035081.1	41662567	.	G	A	.	.	MAF_USDA=1.639
NC_035081.1	41662729	.	G	C	.	.	MAF_INRAE=39.873;MAF_USDA=44.706
NC_035081.1	41662752	.	C	A	.	.	MAF_INRAE=11.667
NC_035081.1	41662775	.	C	A	.	.	MAF_USDA=1.639
NC_035081.1	41662883	.	A	G	.	.	MAF_INRAE=25.316;MAF_USDA=23.214
NC_035081.1	41662888	.	A	G	.	.	MAF_USDA=1.667
NC_035081.1	41662935	.	C	T	.	.	MAF_USDA=1.639
NC_035081.1	41662937	.	C	T	.	.	MAF_USDA=1.639
NC_035081.1	41662982	.	T	A	.	.	MAF_USDA=5.738
NC_035081.1	41662983	.	T	A	.	.	MAF_INRAE=44.167;MAF_USDA=40.588
NC_035081.1	41663035	.	C	A	.	.	MAF_USDA=14.118
NC_035081.1	41663036	.	T	A	.	.	MAF_USDA=43.529
NC_035081.1	41663117	.	T	G	.	.	MAF_USDA=36.957
NC_035081.1	41664219	.	C	T	.	.	MAF_INRAE=15.789
NC_035081.1	41664241	.	G	A	.	.	MAF_INRAE=5.263;MAF_USDA=2.459
NC_035081.1	41664250	.	C	G	.	.	MAF_INRAE=47.368;MAF_USDA=14.583
NC_035081.1	41664277	.	G	T	.	.	MAF_INRAE=31.579;MAF_USDA=28.235
NC_035081.1	41664342	.	A	G	.	.	MAF_INRAE=24.051;MAF_USDA=21.176
NC_035081.1	41664367	.	T	C	.	.	MAF_USDA=4.098
NC_035081.1	41664415	.	G	T	.	.	MAF_USDA=2.459
NC_035081.1	41664431	.	A	T	.	.	MAF_INRAE=23.418;MAF_USDA=21.176
NC_035081.1	41664443	.	C	A	.	.	MAF_INRAE=15.823;MAF_USDA=11.765
NC_035081.1	41664482	.	C	T	.	.	MAF_USDA=3.279
NC_035081.1	41664584	.	A	C	.	.	MAF_INRAE=36.709;MAF_USDA=28.824
NC_035081.1	41664601	.	T	C	.	.	MAF_INRAE=25.0;MAF_USDA=6.471
NC_035081.1	41664688	.	T	A	.	.	MAF_INRAE=36.709;MAF_USDA=34.426
NC_035081.1	41664693	.	C	G	.	.	MAF_USDA=1.639
NC_035081.1	41664699	.	C	G	.	.	MAF_INRAE=24.167;MAF_USDA=4.918
NC_035081.1	41664712	.	G	A	.	.	MAF_USDA=3.279
NC_035081.1	41664765	.	C	T	.	.	MAF_USDA=2.459
NC_035081.1	41664928	.	G	A	.	.	MAF_INRAE=37.342;MAF_USDA=27.083
NC_035081.1	41665017	.	T	C	.	.	MAF_INRAE=16.456;MAF_USDA=11.765
NC_035081.1	41665021	.	C	T	.	.	MAF_USDA=4.918
NC_035081.1	41665047	.	T	A	.	.	MAF_INRAE=11.667
NC_035081.1	41665166	.	T	G	.	.	MAF_USDA=22.353
NC_035081.1	41665243	.	T	C	.	.	MAF_INRAE=24.051;MAF_USDA=22.941
NC_035081.1	41665291	.	C	G	.	.	MAF_USDA=8.333
NC_035081.1	41665327	.	G	C	.	.	MAF_USDA=1.639
NC_035081.1	41665416	.	G	A	.	.	MAF_USDA=4.098
NC_035081.1	41665527	.	C	A	.	.	MAF_USDA=1.639
NC_035081.1	41665583	.	C	T	.	.	MAF_INRAE=24.051;MAF_USDA=7.059
NC_035081.1	41665628	.	T	G	.	.	MAF_USDA=1.639
NC_035081.1	41665630	.	A	T	.	.	MAF_USDA=1.639
NC_035081.1	41665678	.	A	T	.	.	MAF_INRAE=39.241;MAF_USDA=48.235
NC_035081.1	41665729	.	G	C	.	.	MAF_INRAE=11.667
NC_035081.1	41665740	.	A	C	.	.	MAF_INRAE=11.392;MAF_USDA=5.738
NC_035081.1	41665751	.	A	C	.	.	MAF_INRAE=11.667
NC_035081.1	41665792	.	C	T	.	.	MAF_USDA=4.098
NC_035081.1	41665793	.	G	A	.	.	MAF_INRAE=16.456;MAF_USDA=11.765
NC_035081.1	41665822	.	A	T	.	.	MAF_USDA=20.588
NC_035081.1	41665829	.	A	T	.	.	MAF_INRAE=39.873;MAF_USDA=47.647
NC_035081.1	41665931	.	C	T	.	.	MAF_INRAE=25.0;MAF_USDA=14.118
NC_035081.1	41666748	.	C	T	.	.	MAF_USDA=3.279
NC_035081.1	41666749	.	G	A	.	.	MAF_INRAE=33.544;MAF_USDA=24.118
NC_035081.1	41666877	.	A	C	.	.	MAF_USDA=2.459
NC_035081.1	41666878	.	C	A	.	.	MAF_INRAE=10.759;MAF_USDA=12.941
NC_035081.1	41667029	.	G	A	.	.	MAF_INRAE=1.667;MAF_USDA=2.353
NC_035081.1	41667035	.	T	G	.	.	MAF_USDA=1.639
NC_035081.1	41667069	.	T	A	.	.	MAF_INRAE=39.241;MAF_USDA=43.529
NC_035081.1	41667205	.	G	A	.	.	MAF_USDA=8.333
NC_035081.1	41667416	.	G	T	.	.	MAF_INRAE=6.329
NC_035081.1	41667429	.	A	T	.	.	MAF_USDA=9.016
NC_035081.1	41667520	.	T	A	.	.	MAF_INRAE=11.392;MAF_USDA=47.059
NC_035081.1	41667544	.	G	A	.	.	MAF_INRAE=39.241;MAF_USDA=39.412
NC_035081.1	41667664	.	T	G	.	.	MAF_USDA=1.639
NC_035081.1	41667695	.	C	T	.	.	MAF_USDA=3.279
NC_035081.1	41667799	.	C	G	.	.	MAF_INRAE=11.667
NC_035081.1	41667802	.	T	C	.	.	MAF_USDA=6.557
NC_035081.1	41667829	.	C	T	.	.	MAF_INRAE=39.241;MAF_USDA=39.412
NC_035081.1	41667876	.	T	A	.	.	MAF_INRAE=39.873;MAF_USDA=39.412
NC_035081.1	41667907	.	C	T	.	.	MAF_INRAE=39.241;MAF_USDA=48.824
NC_035081.1	41667913	.	C	T	.	.	MAF_INRAE=25.949;MAF_USDA=25.294
NC_035081.1	41667943	.	T	A	.	.	MAF_INRAE=4.167
NC_035081.1	41667946	.	C	A	.	.	MAF_INRAE=4.167
NC_035081.1	41667972	.	C	A	.	.	MAF_USDA=9.016
NC_035081.1	41667994	.	A	T	.	.	MAF_USDA=4.098
NC_035081.1	41668046	.	C	T	.	.	MAF_INRAE=39.241;MAF_USDA=38.824
NC_035081.1	41668130	.	C	T	.	.	MAF_USDA=6.557
NC_035081.1	41668325	.	C	T	.	.	MAF_INRAE=7.595
NC_035081.1	41668326	.	C	A	.	.	MAF_INRAE=6.667
NC_035081.1	41668389	.	T	C	.	.	MAF_INRAE=8.228;MAF_USDA=3.529
NC_035081.1	41668453	.	C	T	.	.	MAF_USDA=9.836
NC_035081.1	41668672	.	G	T	.	.	MAF_INRAE=32.278;MAF_USDA=13.529
NC_035081.1	41668735	.	C	T	.	.	MAF_USDA=10.656
NC_035081.1	41668767	.	C	A	.	.	MAF_USDA=5.738
NC_035081.1	41668792	.	T	C	.	.	MAF_INRAE=11.392;MAF_USDA=5.882
NC_035081.1	41668801	.	T	A	.	.	MAF_USDA=13.115
NC_035081.1	41668847	.	T	C	.	.	MAF_USDA=13.934
NC_035081.1	41668884	.	C	T	.	.	MAF_INRAE=11.392;MAF_USDA=7.059
NC_035081.1	41668891	.	C	T	.	.	MAF_INRAE=5.0
NC_035081.1	41668948	.	T	G	.	.	MAF_INRAE=39.241;MAF_USDA=39.412
NC_035081.1	41668987	.	C	T	.	.	MAF_INRAE=24.167;MAF_USDA=4.706
NC_035081.1	41669055	.	G	T	.	.	MAF_USDA=5.738
NC_035081.1	41669064	.	T	C	.	.	MAF_INRAE=32.278;MAF_USDA=10.588
NC_035081.1	41669067	.	A	G	.	.	MAF_USDA=9.836
NC_035081.1	41669108	.	G	A	.	.	MAF_USDA=10.0
NC_035081.1	41669139	.	C	A	.	.	MAF_USDA=4.918
NC_035081.1	41669155	.	A	T	.	.	MAF_USDA=1.639
NC_035081.1	41669164	.	C	G	.	.	MAF_INRAE=11.667
NC_035081.1	41669215	.	A	T	.	.	MAF_INRAE=39.241;MAF_USDA=48.824
NC_035081.1	41669237	.	T	C	.	.	MAF_INRAE=25.0;MAF_USDA=4.706
NC_035081.1	41669367	.	C	T	.	.	MAF_USDA=27.647
NC_035081.1	41669399	.	C	G	.	.	MAF_INRAE=39.241;MAF_USDA=47.059
NC_035081.1	41669480	.	C	A	.	.	MAF_USDA=5.882
NC_035081.1	41669518	.	G	T	.	.	MAF_INRAE=38.608;MAF_USDA=47.647
NC_035081.1	41669854	.	C	T	.	.	MAF_INRAE=1.667
NC_035081.1	41669897	.	C	T	.	.	MAF_USDA=4.098
NC_035081.1	41670013	.	T	A	.	.	MAF_INRAE=8.228;MAF_USDA=4.706
NC_035081.1	41670113	.	A	C	.	.	MAF_USDA=1.639
NC_035081.1	41670136	.	C	A	.	.	MAF_USDA=4.706
NC_035081.1	41670144	.	T	G	.	.	MAF_INRAE=3.333
NC_035081.1	41670813	.	A	G	.	.	MAF_USDA=5.422
NC_035081.1	41670817	.	G	T	.	.	MAF_USDA=6.024
NC_035081.1	41670912	.	T	G	.	.	MAF_USDA=12.353
NC_035081.1	41670959	.	A	C	.	.	MAF_INRAE=7.5;MAF_USDA=2.083
NC_035081.1	41671060	.	A	T	.	.	MAF_INRAE=3.333;MAF_USDA=8.197
NC_035081.1	41671061	.	T	A	.	.	MAF_INRAE=3.333;MAF_USDA=8.197
NC_035081.1	41671296	.	G	A	.	.	MAF_INRAE=18.354;MAF_USDA=14.118
NC_035081.1	41671345	.	C	A	.	.	MAF_INRAE=8.228;MAF_USDA=7.059
NC_035081.1	41671357	.	T	G	.	.	MAF_USDA=3.279
NC_035081.1	41671433	.	G	A	.	.	MAF_USDA=3.279
NC_035081.1	41671468	.	C	T	.	.	MAF_USDA=8.197
NC_035081.1	41671479	.	T	G	.	.	MAF_USDA=19.672
NC_035081.1	41671498	.	T	C	.	.	MAF_INRAE=7.595;MAF_USDA=7.143
NC_035081.1	41671533	.	A	G	.	.	MAF_USDA=19.672
NC_035081.1	41671536	.	C	A	.	.	MAF_INRAE=7.5;MAF_USDA=18.75
NC_035081.1	41671537	.	A	T	.	.	MAF_USDA=11.475
NC_035081.1	41671540	.	T	G	.	.	MAF_USDA=2.459
NC_035081.1	41671596	.	C	T	.	.	MAF_INRAE=1.667;MAF_USDA=4.098
NC_035081.1	41671612	.	C	A	.	.	MAF_INRAE=39.241;MAF_USDA=46.471
NC_035081.1	41671729	.	G	A	.	.	MAF_USDA=1.639
NC_035081.1	41671761	.	C	T	.	.	MAF_INRAE=39.873;MAF_USDA=47.647
NC_035081.1	41671790	.	G	A	.	.	MAF_INRAE=11.667
NC_035081.1	41671875	.	G	A	.	.	MAF_USDA=2.459
NC_035081.1	41671893	.	C	A	.	.	MAF_USDA=5.738
NC_035081.1	41671917	.	G	A	.	.	MAF_USDA=14.118
NC_035081.1	41671926	.	C	A	.	.	MAF_USDA=5.738
NC_035081.1	41671940	.	C	T	.	.	MAF_INRAE=8.228;MAF_USDA=3.529
NC_035081.1	41671957	.	C	A	.	.	MAF_INRAE=5.0;MAF_USDA=4.118
NC_035081.1	41672211	.	G	T	.	.	MAF_USDA=3.279
NC_035081.1	41672410	.	A	T	.	.	MAF_USDA=1.639
NC_035081.1	41672419	.	T	A	.	.	MAF_INRAE=5.0
NC_035081.1	41672421	.	C	T	.	.	MAF_INRAE=1.667;MAF_USDA=21.176
NC_035081.1	41672463	.	A	C	.	.	MAF_USDA=2.5
NC_035081.1	41672488	.	G	T	.	.	MAF_INRAE=47.468;MAF_USDA=41.765
NC_035081.1	41672543	.	T	G	.	.	MAF_INRAE=16.667;MAF_USDA=4.706
NC_035081.1	41672641	.	T	G	.	.	MAF_INRAE=38.608;MAF_USDA=48.235
NC_035081.1	41672727	.	A	C	.	.	MAF_INRAE=8.228;MAF_USDA=4.706
NC_035081.1	41672732	.	T	G	.	.	MAF_USDA=18.852
NC_035081.1	41672751	.	C	A	.	.	MAF_USDA=1.639
NC_035081.1	41672939	.	T	C	.	.	MAF_USDA=14.754
NC_035081.1	41672971	.	C	A	.	.	MAF_USDA=3.279
NC_035081.1	41673026	.	T	G	.	.	MAF_USDA=2.459
NC_035081.1	41673059	.	A	T	.	.	MAF_INRAE=39.241;MAF_USDA=48.235
NC_035081.1	41673080	.	T	A	.	.	MAF_USDA=1.639
NC_035081.1	41673081	.	A	T	.	.	MAF_USDA=11.176
NC_035081.1	41673085	.	A	G	.	.	MAF_USDA=6.25
NC_035081.1	41673089	.	C	T	.	.	MAF_USDA=4.098
NC_035081.1	41673113	.	T	A	.	.	MAF_USDA=1.639
NC_035081.1	41673202	.	G	A	.	.	MAF_USDA=4.098
NC_035081.1	41673222	.	G	A	.	.	MAF_INRAE=39.241;MAF_USDA=31.176
NC_035081.1	41673229	.	G	T	.	.	MAF_USDA=2.459
NC_035081.1	41673230	.	G	A	.	.	MAF_INRAE=39.241;MAF_USDA=35.882
NC_035081.1	41673347	.	A	T	.	.	MAF_INRAE=39.241;MAF_USDA=48.235
NC_035081.1	41673394	.	A	T	.	.	MAF_USDA=3.279
NC_035081.1	41673398	.	T	G	.	.	MAF_INRAE=35.443;MAF_USDA=48.824
NC_035081.1	41673413	.	T	G	.	.	MAF_USDA=3.279
NC_035081.1	41673479	.	C	A	.	.	MAF_USDA=1.639
NC_035081.1	41673500	.	G	A	.	.	MAF_INRAE=1.667
NC_035081.1	41673507	.	T	G	.	.	MAF_INRAE=3.333;MAF_USDA=5.738
NC_035081.1	41673527	.	G	T	.	.	MAF_USDA=2.459
NC_035081.1	41673688	.	C	A	.	.	MAF_USDA=14.118
NC_035081.1	41673714	.	C	A	.	.	MAF_USDA=3.279
NC_035081.1	41673781	.	G	A	.	.	MAF_USDA=6.25
NC_035081.1	41673816	.	C	T	.	.	MAF_INRAE=18.354;MAF_USDA=14.118
NC_035081.1	41673840	.	C	T	.	.	MAF_INRAE=5.0
NC_035081.1	41673880	.	A	C	.	.	MAF_INRAE=10.526
NC_035081.1	41673934	.	A	C	.	.	MAF_USDA=3.279
NC_035081.1	41673948	.	T	G	.	.	MAF_INRAE=3.333;MAF_USDA=4.918
NC_035081.1	41673960	.	G	C	.	.	MAF_USDA=5.952
NC_035081.1	41673996	.	G	T	.	.	MAF_INRAE=1.667;MAF_USDA=7.5
NC_035081.1	41674103	.	A	C	.	.	MAF_INRAE=39.241;MAF_USDA=49.412
NC_035081.1	41674114	.	T	A	.	.	MAF_INRAE=39.241;MAF_USDA=49.412
NC_035081.1	41674116	.	C	A	.	.	MAF_USDA=1.639
NC_035081.1	41674152	.	C	G	.	.	MAF_USDA=13.529
NC_035081.1	41674195	.	G	T	.	.	MAF_USDA=2.459
NC_035081.1	41674275	.	C	T	.	.	MAF_USDA=9.016
NC_035081.1	41674431	.	G	A	.	.	MAF_INRAE=43.333;MAF_USDA=48.235
NC_035081.1	41674443	.	G	A	.	.	MAF_USDA=22.951
NC_035081.1	41674512	.	G	C	.	.	MAF_INRAE=2.5
NC_035081.1	41674602	.	G	A	.	.	MAF_USDA=5.738
NC_035081.1	41674760	.	G	T	.	.	MAF_INRAE=24.051;MAF_USDA=7.647
NC_035081.1	41674834	.	C	A	.	.	MAF_INRAE=15.789;MAF_USDA=44.048
NC_035081.1	41674893	.	G	T	.	.	MAF_INRAE=24.051;MAF_USDA=5.294
NC_035081.1	41674900	.	C	A	.	.	MAF_USDA=30.0
NC_035081.1	41675259	.	A	T	.	.	MAF_INRAE=7.595;MAF_USDA=6.471
NC_035081.1	41675263	.	T	G	.	.	MAF_INRAE=45.833;MAF_USDA=47.059
NC_035081.1	41675270	.	T	G	.	.	MAF_INRAE=47.468;MAF_USDA=47.059
NC_035081.1	41675290	.	C	T	.	.	MAF_USDA=9.836
NC_035081.1	41675306	.	T	C	.	.	MAF_INRAE=39.873;MAF_USDA=48.824
NC_035081.1	41675342	.	T	A	.	.	MAF_INRAE=25.316;MAF_USDA=7.647
NC_035081.1	41675360	.	T	G	.	.	MAF_INRAE=1.667
NC_035081.1	41675453	.	C	T	.	.	MAF_USDA=10.417
NC_035081.1	41675493	.	T	G	.	.	MAF_USDA=1.639
NC_035081.1	41675590	.	C	T	.	.	MAF_INRAE=45.0;MAF_USDA=10.588
NC_035081.1	41675623	.	A	G	.	.	MAF_INRAE=1.667
NC_035081.1	41675689	.	A	G	.	.	MAF_USDA=2.353
NC_035081.1	41675740	.	G	C	.	.	MAF_INRAE=2.5;MAF_USDA=5.738
NC_035081.1	41675815	.	G	T	.	.	MAF_INRAE=3.333;MAF_USDA=4.918
NC_035081.1	41675912	.	G	A	.	.	MAF_INRAE=27.5;MAF_USDA=24.118
NC_035081.1	41675916	.	T	A	.	.	MAF_USDA=9.016
NC_035081.1	41675946	.	G	A	.	.	MAF_INRAE=3.333;MAF_USDA=1.639
NC_035081.1	41675957	.	G	A	.	.	MAF_INRAE=8.333;MAF_USDA=10.0
NC_035081.1	41675991	.	C	G	.	.	MAF_INRAE=50.0;MAF_USDA=48.235
NC_035081.1	41676006	.	G	A	.	.	MAF_USDA=2.459
NC_035081.1	41676064	.	G	T	.	.	MAF_INRAE=15.833;MAF_USDA=12.295
NC_035081.1	41676114	.	C	A	.	.	MAF_INRAE=20.833;MAF_USDA=15.882
NC_035081.1	41676133	.	C	T	.	.	MAF_INRAE=16.667;MAF_USDA=14.583
NC_035081.1	41676142	.	G	A	.	.	MAF_USDA=4.918
NC_035081.1	41676201	.	G	C	.	.	MAF_USDA=35.294
NC_035081.1	41676232	.	G	A	.	.	MAF_USDA=4.706
NC_035081.1	41676405	.	C	T	.	.	MAF_USDA=4.918
NC_035081.1	41676530	.	G	C	.	.	MAF_INRAE=5.0;MAF_USDA=14.754
NC_035081.1	41676564	.	T	G	.	.	MAF_INRAE=11.667
NC_035081.1	41676571	.	C	T	.	.	MAF_INRAE=30.38;MAF_USDA=47.647
NC_035081.1	41676591	.	A	T	.	.	MAF_USDA=4.098
NC_035081.1	41676627	.	A	G	.	.	MAF_INRAE=30.0;MAF_USDA=40.0
NC_035081.1	41676647	.	G	A	.	.	MAF_INRAE=5.0;MAF_USDA=4.118
NC_035081.1	41676687	.	G	A	.	.	MAF_INRAE=50.0;MAF_USDA=37.647
NC_035081.1	41676749	.	G	A	.	.	MAF_INRAE=1.667
NC_035081.1	41676767	.	C	T	.	.	MAF_INRAE=7.595;MAF_USDA=6.557
NC_035081.1	41676843	.	C	T	.	.	MAF_INRAE=49.167;MAF_USDA=48.824
NC_035081.1	41676981	.	A	G	.	.	MAF_INRAE=11.667
NC_035081.1	41677059	.	T	C	.	.	MAF_INRAE=1.667
NC_035081.1	41677070	.	T	C	.	.	MAF_USDA=3.279
NC_035081.1	41677126	.	C	T	.	.	MAF_USDA=7.5
NC_035081.1	41677198	.	T	C	.	.	MAF_USDA=8.333
NC_035081.1	41677551	.	G	A	.	.	MAF_USDA=37.5
NC_035081.1	41677581	.	C	T	.	.	MAF_USDA=2.459
NC_035081.1	41677595	.	C	T	.	.	MAF_USDA=27.647
NC_035081.1	41677605	.	C	T	.	.	MAF_USDA=25.595
NC_035081.1	41677659	.	G	A	.	.	MAF_USDA=16.667
NC_035081.1	41677766	.	T	C	.	.	MAF_INRAE=39.873;MAF_USDA=47.647
NC_035081.1	41677798	.	G	T	.	.	MAF_INRAE=1.667
NC_035081.1	41677823	.	G	C	.	.	MAF_USDA=1.639
NC_035081.1	41677849	.	T	C	.	.	MAF_INRAE=27.215;MAF_USDA=19.412
NC_035081.1	41677859	.	C	T	.	.	MAF_USDA=9.836
NC_035081.1	41677861	.	T	A	.	.	MAF_USDA=2.459
NC_035081.1	41677899	.	GA	GG	.	.	MAF_USDA=41.667
NC_035081.1	41677901	.	A	G	.	.	MAF_INRAE=5.833
NC_035081.1	41677908	.	G	T	.	.	MAF_INRAE=10.127;MAF_USDA=9.412
NC_035081.1	41677934	.	A	G	.	.	MAF_INRAE=1.667
NC_035081.1	41678043	.	A	T	.	.	MAF_INRAE=11.392;MAF_USDA=7.059
NC_035081.1	41678076	.	G	A	.	.	MAF_USDA=4.098
NC_035081.1	41678138	.	C	G	.	.	MAF_USDA=4.098
NC_035081.1	41678229	.	T	A	.	.	MAF_USDA=3.279
NC_035081.1	41678244	.	C	A	.	.	MAF_INRAE=38.608;MAF_USDA=38.235
NC_035081.1	41678257	.	C	A	.	.	MAF_USDA=1.667
NC_035081.1	41678561	.	C	G	.	.	MAF_USDA=14.583
NC_035081.1	41678601	.	G	A	.	.	MAF_USDA=4.118
NC_035081.1	41678610	.	T	C	.	.	MAF_USDA=12.5
NC_035081.1	41678630	.	C	A	.	.	MAF_USDA=5.738
NC_035081.1	41678636	.	G	A	.	.	MAF_USDA=3.279
NC_035081.1	41678651	.	T	G	.	.	MAF_INRAE=5.0;MAF_USDA=25.882
NC_035081.1	41678652	.	C	A	.	.	MAF_INRAE=5.0;MAF_USDA=25.882
NC_035081.1	41678663	.	A	C	.	.	MAF_USDA=3.279
NC_035081.1	41678665	.	C	T	.	.	MAF_USDA=3.333
NC_035081.1	41678797	.	C	T	.	.	MAF_INRAE=3.333;MAF_USDA=5.738
NC_035081.1	41678808	.	G	T	.	.	MAF_INRAE=5.0;MAF_USDA=1.639
NC_035081.1	41678836	.	A	C	.	.	MAF_INRAE=26.667;MAF_USDA=5.294
NC_035081.1	41678927	.	T	C	.	.	MAF_USDA=35.417
NC_035081.1	41678955	.	T	C	.	.	MAF_USDA=3.333
NC_035081.1	41679026	.	A	T	.	.	MAF_INRAE=10.0;MAF_USDA=15.882
NC_035081.1	41679080	.	C	T	.	.	MAF_USDA=46.471
NC_035081.1	41679105	.	C	T	.	.	MAF_USDA=8.333
NC_035081.1	41679186	.	C	A	.	.	MAF_INRAE=10.0;MAF_USDA=16.471
NC_035081.1	41679218	.	G	A	.	.	MAF_INRAE=22.5;MAF_USDA=22.941
NC_035081.1	41679346	.	C	A	.	.	MAF_INRAE=7.595;MAF_USDA=1.639
NC_035081.1	41679371	.	G	A	.	.	MAF_INRAE=7.595;MAF_USDA=25.882
NC_035081.1	41679482	.	C	T	.	.	MAF_INRAE=7.595;MAF_USDA=1.639
NC_035081.1	41679591	.	T	A	.	.	MAF_USDA=2.459
NC_035081.1	41679647	.	C	T	.	.	MAF_INRAE=39.241;MAF_USDA=49.412
NC_035081.1	41679682	.	C	T	.	.	MAF_USDA=1.639
NC_035081.1	41679713	.	A	G	.	.	MAF_INRAE=5.0;MAF_USDA=22.951
NC_035081.1	41679749	.	G	T	.	.	MAF_USDA=8.197
NC_035081.1	41679757	.	C	T	.	.	MAF_INRAE=41.667;MAF_USDA=22.353
NC_035081.1	41679814	.	A	G	.	.	MAF_INRAE=5.0
NC_035081.1	41679843	.	C	T	.	.	MAF_USDA=2.5
NC_035081.1	41679881	.	A	T	.	.	MAF_INRAE=32.911;MAF_USDA=23.81
NC_035081.1	41679945	.	T	G	.	.	MAF_USDA=7.377
NC_035081.1	41679986	.	C	T	.	.	MAF_INRAE=3.333;MAF_USDA=2.459
NC_035081.1	41680019	.	A	T	.	.	MAF_INRAE=5.833;MAF_USDA=18.852
NC_035081.1	41680053	.	A	C	.	.	MAF_USDA=10.656
NC_035081.1	41680158	.	T	A	.	.	MAF_USDA=4.167
NC_035081.1	41680175	.	A	G	.	.	MAF_INRAE=8.861;MAF_USDA=6.471
NC_035081.1	41680182	.	C	T	.	.	MAF_USDA=6.557
NC_035081.1	41680211	.	C	T	.	.	MAF_INRAE=5.0
NC_035081.1	41680275	.	G	T	.	.	MAF_INRAE=8.861;MAF_USDA=6.548
NC_035081.1	41680285	.	G	A	.	.	MAF_INRAE=39.241;MAF_USDA=46.429
NC_035081.1	41680292	.	C	T	.	.	MAF_INRAE=8.228;MAF_USDA=4.118
NC_035081.1	41680303	.	T	C	.	.	MAF_INRAE=7.595
NC_035081.1	41680350	.	A	T	.	.	MAF_INRAE=48.333;MAF_USDA=33.333
NC_035081.1	41680445	.	G	A	.	.	MAF_USDA=1.695
NC_035081.1	41680514	.	G	A	.	.	MAF_INRAE=5.0
NC_035081.1	41680545	.	T	G	.	.	MAF_INRAE=34.177;MAF_USDA=22.353
NC_035081.1	41680582	.	C	A	.	.	MAF_USDA=21.765
NC_035081.1	41680587	.	G	A	.	.	MAF_USDA=2.459
NC_035081.1	41680630	.	G	C,T	.	.	MAF_INRAE=10.526
NC_035081.1	41680635	.	G	A	.	.	MAF_USDA=2.459
NC_035081.1	41680746	.	C	T	.	.	MAF_USDA=3.279
NC_035081.1	41680775	.	A	G	.	.	MAF_USDA=4.118
NC_035081.1	41680869	.	C	T	.	.	MAF_INRAE=8.861;MAF_USDA=6.471
NC_035081.1	41680894	.	G	A	.	.	MAF_INRAE=34.177;MAF_USDA=21.765
NC_035081.1	41680895	.	G	A	.	.	MAF_USDA=1.639
NC_035081.1	41680931	.	A	C	.	.	MAF_INRAE=8.861;MAF_USDA=6.471
NC_035081.1	41680997	.	T	A	.	.	MAF_INRAE=39.241;MAF_USDA=48.824
NC_035081.1	41681113	.	C	A	.	.	MAF_INRAE=39.873;MAF_USDA=48.235
NC_035081.1	41681118	.	C	T	.	.	MAF_USDA=6.557
NC_035081.1	41681121	.	G	A	.	.	MAF_INRAE=39.873;MAF_USDA=48.235
NC_035081.1	41681163	.	T	G	.	.	MAF_INRAE=41.667;MAF_USDA=24.706
NC_035081.1	41681201	.	A	G	.	.	MAF_USDA=1.639
NC_035081.1	41681208	.	C	G	.	.	MAF_INRAE=8.861;MAF_USDA=6.471
NC_035081.1	41681214	.	A	C	.	.	MAF_INRAE=31.013;MAF_USDA=50.0
NC_035081.1	41681237	.	G	T	.	.	MAF_INRAE=8.861;MAF_USDA=8.235
NC_035081.1	41681261	.	C	A	.	.	MAF_INRAE=7.595;MAF_USDA=4.098
NC_035081.1	41681295	.	A	G	.	.	MAF_INRAE=7.5
NC_035081.1	41681375	.	G	C	.	.	MAF_INRAE=8.228;MAF_USDA=4.118
NC_035081.1	41681400	.	T	C	.	.	MAF_INRAE=15.789
NC_035081.1	41681408	.	A	T	.	.	MAF_INRAE=15.789;MAF_USDA=48.824
NC_035081.1	41681415	.	G	A	.	.	MAF_INRAE=17.089;MAF_USDA=39.583
NC_035081.1	41681428	.	C	T	.	.	MAF_USDA=1.667
NC_035081.1	41681496	.	A	C	.	.	MAF_INRAE=39.873;MAF_USDA=48.824
NC_035081.1	41681539	.	T	C	.	.	MAF_USDA=7.059
NC_035081.1	41681566	.	C	T	.	.	MAF_USDA=3.279
NC_035081.1	41681593	.	G	A	.	.	MAF_USDA=8.333
NC_035081.1	41681613	.	T	G	.	.	MAF_INRAE=9.494;MAF_USDA=16.471
NC_035081.1	41681683	.	G	A	.	.	MAF_USDA=7.059
NC_035081.1	41681760	.	C	G	.	.	MAF_INRAE=39.241;MAF_USDA=48.235
NC_035081.1	41681773	.	C	T	.	.	MAF_USDA=2.459
NC_035081.1	41681803	.	G	T	.	.	MAF_INRAE=25.0;MAF_USDA=4.706
NC_035081.1	41681811	.	C	G	.	.	MAF_INRAE=39.873;MAF_USDA=48.235
NC_035081.1	41681824	.	G	A	.	.	MAF_USDA=1.639
NC_035081.1	41681839	.	C	T	.	.	MAF_USDA=7.647
NC_035081.1	41681946	.	A	C	.	.	MAF_INRAE=5.0;MAF_USDA=25.41
NC_035081.1	41682123	.	A	C	.	.	MAF_USDA=4.918
NC_035081.1	41682194	.	G	T	.	.	MAF_USDA=12.353
NC_035081.1	41682201	.	C	T	.	.	MAF_INRAE=11.667
NC_035081.1	41682236	.	G	A	.	.	MAF_INRAE=7.595;MAF_USDA=23.529
NC_035081.1	41682382	.	C	T	.	.	MAF_USDA=1.639
NC_035081.1	41682400	.	T	A	.	.	MAF_USDA=3.279
NC_035081.1	41682491	.	T	C	.	.	MAF_INRAE=17.089;MAF_USDA=12.941
NC_035081.1	41682526	.	C	T	.	.	MAF_INRAE=25.0;MAF_USDA=4.706
NC_035081.1	41682717	.	C	G	.	.	MAF_USDA=1.639
NC_035081.1	41682738	.	C	A	.	.	MAF_USDA=8.333
NC_035081.1	41682880	.	T	C	.	.	MAF_USDA=3.279
NC_035081.1	41682929	.	G	T	.	.	MAF_USDA=3.279
NC_035081.1	41682939	.	C	T	.	.	MAF_INRAE=36.667;MAF_USDA=4.706
NC_035081.1	41683132	.	T	G	.	.	MAF_INRAE=11.392;MAF_USDA=41.765
NC_035081.1	41683261	.	T	C	.	.	MAF_INRAE=18.354;MAF_USDA=23.529
NC_035081.1	41683273	.	C	T	.	.	MAF_INRAE=3.333;MAF_USDA=1.639
NC_035081.1	41683460	.	C	T	.	.	MAF_INRAE=5.833;MAF_USDA=2.083
NC_035081.1	41683581	.	T	G	.	.	MAF_USDA=1.639
NC_035081.1	41683614	.	T	G	.	.	MAF_INRAE=3.333;MAF_USDA=10.588
NC_035081.1	41683778	.	G	A	.	.	MAF_USDA=1.639
NC_035081.1	41684065	.	A	G	.	.	MAF_INRAE=4.167
NC_035081.1	41684146	.	C	T	.	.	MAF_USDA=6.471
NC_035081.1	41684393	.	T	C	.	.	MAF_USDA=3.279
NC_035081.1	41684432	.	G	A	.	.	MAF_USDA=1.639
NC_035081.1	41684537	.	A	T	.	.	MAF_USDA=3.279
NC_035081.1	41684550	.	C	T	.	.	MAF_INRAE=39.241;MAF_USDA=41.176
NC_035081.1	41684583	.	A	G	.	.	MAF_INRAE=8.228;MAF_USDA=3.529
NC_035081.1	41684587	.	A	C	.	.	MAF_INRAE=11.392;MAF_USDA=16.471
NC_035081.1	41684671	.	A	T	.	.	MAF_USDA=2.459
NC_035081.1	41684686	.	A	C	.	.	MAF_INRAE=39.241;MAF_USDA=48.824
NC_035081.1	41684754	.	C	A	.	.	MAF_INRAE=17.5
NC_035081.1	41684756	.	C	A	.	.	MAF_INRAE=17.5
NC_035081.1	41684758	.	A	G	.	.	MAF_INRAE=17.5
NC_035081.1	41684760	.	T	A	.	.	MAF_INRAE=17.5
NC_035081.1	41684761	.	T	C	.	.	MAF_INRAE=17.5
NC_035081.1	41684897	.	C	A	.	.	MAF_INRAE=5.833;MAF_USDA=2.083
NC_035081.1	41685071	.	C	T	.	.	MAF_INRAE=11.392;MAF_USDA=16.471
NC_035081.1	41685171	.	T	A	.	.	MAF_INRAE=39.241;MAF_USDA=48.235
NC_035081.1	41685231	.	C	T	.	.	MAF_INRAE=3.333;MAF_USDA=10.0
NC_035081.1	41685304	.	C	A	.	.	MAF_INRAE=49.367;MAF_USDA=34.706
NC_035081.1	41685473	.	A	G	.	.	MAF_USDA=18.75
NC_035081.1	41685761	.	T	G	.	.	MAF_INRAE=11.392;MAF_USDA=27.083
NC_035081.1	41685799	.	G	C	.	.	MAF_USDA=8.333
NC_035081.1	41686240	.	C	T	.	.	MAF_INRAE=48.734;MAF_USDA=35.294
NC_035081.1	41686251	.	T	G	.	.	MAF_INRAE=48.734;MAF_USDA=32.941
NC_035081.1	41686431	.	C	G	.	.	MAF_INRAE=19.62
NC_035081.1	41686509	.	A	T	.	.	MAF_INRAE=11.392;MAF_USDA=17.059
NC_035081.1	41686563	.	C	T	.	.	MAF_INRAE=49.367;MAF_USDA=34.706
NC_035081.1	41686580	.	C	T	.	.	MAF_INRAE=18.333
NC_035081.1	41686593	.	T	A	.	.	MAF_INRAE=49.367;MAF_USDA=34.118
NC_035081.1	41686603	.	G	C	.	.	MAF_INRAE=49.367;MAF_USDA=35.882
NC_035081.1	41686676	.	A	C	.	.	MAF_INRAE=39.241;MAF_USDA=47.647
NC_035081.1	41686708	.	G	C	.	.	MAF_INRAE=49.367;MAF_USDA=32.353
NC_035081.1	41686743	.	T	A	.	.	MAF_INRAE=3.333;MAF_USDA=2.459
NC_035081.1	41686751	.	C	T	.	.	MAF_USDA=15.294
NC_035081.1	41686795	.	G	C	.	.	MAF_INRAE=20.253;MAF_USDA=11.475
NC_035081.1	41686801	.	T	C	.	.	MAF_INRAE=11.392;MAF_USDA=16.471
NC_035081.1	41686821	.	C	T	.	.	MAF_USDA=7.377
NC_035081.1	41686854	.	C	T	.	.	MAF_USDA=3.333
NC_035081.1	41686975	.	G	T	.	.	MAF_USDA=2.941
NC_035081.1	41687046	.	T	A	.	.	MAF_USDA=7.377
NC_035081.1	41687087	.	G	A	.	.	MAF_USDA=1.639
NC_035081.1	41687199	.	G	T	.	.	MAF_USDA=1.639
NC_035081.1	41687219	.	A	G	.	.	MAF_INRAE=39.241;MAF_USDA=48.235
NC_035081.1	41687290	.	A	G	.	.	MAF_INRAE=49.367;MAF_USDA=33.607
NC_035081.1	41687359	.	T	G	.	.	MAF_INRAE=39.241;MAF_USDA=44.118
NC_035081.1	41687384	.	T	C	.	.	MAF_INRAE=49.367;MAF_USDA=35.294
NC_035081.1	41687558	.	A	T	.	.	MAF_USDA=4.098
NC_035081.1	41687580	.	G	A	.	.	MAF_INRAE=49.367;MAF_USDA=34.706
NC_035081.1	41687600	.	A	G	.	.	MAF_USDA=2.459
NC_035081.1	41687613	.	C	A	.	.	MAF_INRAE=49.367;MAF_USDA=34.706
NC_035081.1	41687767	.	C	T	.	.	MAF_USDA=4.098
NC_035081.1	41687859	.	T	A	.	.	MAF_INRAE=49.367;MAF_USDA=34.706
NC_035081.1	41687873	.	T	C	.	.	MAF_USDA=2.459
NC_035081.1	41687885	.	T	G	.	.	MAF_INRAE=49.367;MAF_USDA=34.706
NC_035081.1	41687893	.	G	C	.	.	MAF_USDA=2.459
NC_035081.1	41687915	.	C	T	.	.	MAF_INRAE=11.392;MAF_USDA=16.471
NC_035081.1	41687917	.	A	G	.	.	MAF_INRAE=11.667;MAF_USDA=2.941
NC_035081.1	41687967	.	G	A	.	.	MAF_USDA=4.098
NC_035081.1	41687986	.	G	T	.	.	MAF_USDA=2.459
NC_035081.1	41687987	.	T	G	.	.	MAF_INRAE=29.747;MAF_USDA=7.059
NC_035081.1	41688032	.	T	G	.	.	MAF_USDA=7.647
NC_035081.1	41688091	.	G	T	.	.	MAF_INRAE=13.924;MAF_USDA=21.176
NC_035081.1	41688092	.	T	A	.	.	MAF_INRAE=10.833;MAF_USDA=8.333
NC_035081.1	41688148	.	G	T	.	.	MAF_INRAE=8.861;MAF_USDA=6.471
NC_035081.1	41688178	.	T	A	.	.	MAF_INRAE=13.333;MAF_USDA=5.294
NC_035081.1	41688218	.	C	T	.	.	MAF_INRAE=3.333;MAF_USDA=9.412
NC_035081.1	41688266	.	T	A	.	.	MAF_USDA=4.918
NC_035081.1	41688378	.	C	T	.	.	MAF_USDA=1.639
NC_035081.1	41688405	.	C	T	.	.	MAF_INRAE=11.392;MAF_USDA=16.471
NC_035081.1	41688406	.	G	T	.	.	MAF_USDA=1.639
NC_035081.1	41688411	.	C	T	.	.	MAF_INRAE=3.333;MAF_USDA=10.0
NC_035081.1	41688416	.	GTGCACACACAT	GTGCACACACAG	.	.	MAF_USDA=29.545
NC_035081.1	41688427	.	T	G	.	.	MAF_INRAE=15.789
NC_035081.1	41688692	.	G	T	.	.	MAF_INRAE=13.333;MAF_USDA=5.294
NC_035081.1	41688697	.	G	A	.	.	MAF_USDA=3.279
NC_035081.1	41688889	.	A	G	.	.	MAF_USDA=9.836
NC_035081.1	41688914	.	G	T	.	.	MAF_INRAE=11.392;MAF_USDA=16.471
NC_035081.1	41688925	.	C	G	.	.	MAF_USDA=5.738
NC_035081.1	41688955	.	T	C	.	.	MAF_USDA=1.639
NC_035081.1	41689003	.	C	A	.	.	MAF_USDA=1.639
NC_035081.1	41689031	.	C	G	.	.	MAF_INRAE=6.329
NC_035081.1	41689050	.	C	T	.	.	MAF_USDA=8.235
NC_035081.1	41689121	.	G	T	.	.	MAF_USDA=2.459
NC_035081.1	41689147	.	T	A	.	.	MAF_USDA=7.647
NC_035081.1	41689183	.	G	A	.	.	MAF_INRAE=10.759;MAF_USDA=17.059
NC_035081.1	41689192	.	A	T	.	.	MAF_INRAE=3.165;MAF_USDA=4.706
NC_035081.1	41689230	.	G	T	.	.	MAF_USDA=17.059
NC_035081.1	41689266	.	A	G	.	.	MAF_INRAE=1.667
NC_035081.1	41689283	.	C	T	.	.	MAF_INRAE=16.667;MAF_USDA=37.647
NC_035081.1	41689310	.	T	C	.	.	MAF_INRAE=3.333;MAF_USDA=18.852
NC_035081.1	41689312	.	A	T	.	.	MAF_INRAE=6.667;MAF_USDA=29.412
NC_035081.1	41689356	.	A	T	.	.	MAF_USDA=1.639
NC_035081.1	41689396	.	G	T	.	.	MAF_INRAE=8.861;MAF_USDA=6.471
NC_035081.1	41689413	.	G	A	.	.	MAF_USDA=5.882
NC_035081.1	41689425	.	T	G	.	.	MAF_INRAE=20.253;MAF_USDA=13.115
NC_035081.1	41689450	.	T	C	.	.	MAF_INRAE=11.392;MAF_USDA=15.882
NC_035081.1	41689457	.	A	G	.	.	MAF_USDA=1.639
NC_035081.1	41689498	.	A	T	.	.	MAF_INRAE=49.367;MAF_USDA=34.706
NC_035081.1	41689524	.	T	G	.	.	MAF_INRAE=19.62;MAF_USDA=12.295
NC_035081.1	41689618	.	A	T	.	.	MAF_INRAE=39.873;MAF_USDA=50.0
NC_035081.1	41689662	.	G	A	.	.	MAF_INRAE=11.667;MAF_USDA=2.941
NC_035081.1	41689723	.	C	T	.	.	MAF_INRAE=49.367;MAF_USDA=35.294
NC_035081.1	41689763	.	C	G	.	.	MAF_INRAE=10.759;MAF_USDA=16.471
NC_035081.1	41689819	.	G	T	.	.	MAF_INRAE=6.667;MAF_USDA=4.706
NC_035081.1	41689831	.	C	T	.	.	MAF_INRAE=4.43;MAF_USDA=5.294
NC_035081.1	41689854	.	C	T	.	.	MAF_INRAE=4.43;MAF_USDA=5.294
NC_035081.1	41689896	.	A	C	.	.	MAF_USDA=2.459
NC_035081.1	41689945	.	T	A	.	.	MAF_USDA=3.279
NC_035081.1	41689946	.	T	A	.	.	MAF_USDA=3.279
NC_035081.1	41690012	.	C	T	.	.	MAF_INRAE=49.367;MAF_USDA=34.706
NC_035081.1	41690029	.	A	G	.	.	MAF_INRAE=15.833;MAF_USDA=29.167
NC_035081.1	41690146	.	G	T	.	.	MAF_USDA=39.412
NC_035081.1	41690164	.	C	T	.	.	MAF_USDA=3.529
NC_035081.1	41690953	.	C	T	.	.	MAF_USDA=3.279
NC_035081.1	41691208	.	G	T	.	.	MAF_INRAE=40.506;MAF_USDA=28.235
NC_035081.1	41691229	.	C	T	.	.	MAF_USDA=10.656
NC_035081.1	41691263	.	G	T	.	.	MAF_INRAE=8.861;MAF_USDA=7.647
NC_035081.1	41691270	.	C	T	.	.	MAF_USDA=3.279
NC_035081.1	41691367	.	C	T	.	.	MAF_USDA=1.639
NC_035081.1	41691374	.	C	A	.	.	MAF_USDA=3.279
NC_035081.1	41691398	.	G	A	.	.	MAF_USDA=9.836
NC_035081.1	41691499	.	A	G	.	.	MAF_USDA=3.279
NC_035081.1	41691529	.	T	A	.	.	MAF_USDA=2.459
NC_035081.1	41691582	.	G	T	.	.	MAF_USDA=1.639
NC_035081.1	41691583	.	C	T	.	.	MAF_USDA=1.639
NC_035081.1	41691603	.	C	T	.	.	MAF_INRAE=9.494;MAF_USDA=6.471
NC_035081.1	41691728	.	A	C,T	.	.	MAF_INRAE=15.789
NC_035081.1	41691741	.	G	A	.	.	MAF_USDA=4.918
NC_035081.1	41691835	.	T	G	.	.	MAF_INRAE=48.734;MAF_USDA=35.882
NC_035081.1	41691857	.	C	A	.	.	MAF_USDA=1.639
NC_035081.1	41691977	.	T	A	.	.	MAF_INRAE=5.0
NC_035081.1	41691979	.	T	A	.	.	MAF_INRAE=13.333;MAF_USDA=15.882
NC_035081.1	41692010	.	C	T	.	.	MAF_INRAE=49.367;MAF_USDA=35.882
NC_035081.1	41692069	.	C	A	.	.	MAF_USDA=3.279
NC_035081.1	41692097	.	G	A	.	.	MAF_INRAE=39.241;MAF_USDA=15.882
NC_035081.1	41692107	.	C	T	.	.	MAF_INRAE=5.0
NC_035081.1	41692147	.	T	A	.	.	MAF_INRAE=39.873;MAF_USDA=50.0
NC_035081.1	41692149	.	C	T	.	.	MAF_USDA=2.459
NC_035081.1	41692217	.	T	A	.	.	MAF_INRAE=48.734;MAF_USDA=32.941
NC_035081.1	41692232	.	C	A	.	.	MAF_INRAE=42.405;MAF_USDA=35.294
NC_035081.1	41692255	.	C	A	.	.	MAF_USDA=3.279
NC_035081.1	41692266	.	T	C	.	.	MAF_INRAE=48.734;MAF_USDA=32.353
NC_035081.1	41692316	.	A	G	.	.	MAF_INRAE=48.734;MAF_USDA=34.118
NC_035081.1	41692371	.	G	A	.	.	MAF_INRAE=8.861;MAF_USDA=6.471
NC_035081.1	41692411	.	G	A	.	.	MAF_USDA=1.639
NC_035081.1	41692423	.	A	C	.	.	MAF_USDA=10.656
NC_035081.1	41692448	.	C	T	.	.	MAF_INRAE=48.101;MAF_USDA=33.529
NC_035081.1	41692456	.	G	T	.	.	MAF_USDA=18.75
NC_035081.1	41692459	.	T	C	.	.	MAF_USDA=18.75
NC_035081.1	41692460	.	A	T	.	.	MAF_USDA=18.75
NC_035081.1	41692466	.	C	T	.	.	MAF_INRAE=38.333;MAF_USDA=18.75
NC_035081.1	41692471	.	A	T	.	.	MAF_INRAE=38.333;MAF_USDA=18.75
NC_035081.1	41692474	.	A	T	.	.	MAF_USDA=20.833
NC_035081.1	41692475	.	G	A	.	.	MAF_USDA=18.75
NC_035081.1	41692504	.	T	G	.	.	MAF_USDA=1.639
NC_035081.1	41692553	.	T	A	.	.	MAF_USDA=1.639
NC_035081.1	41692562	.	T	G	.	.	MAF_USDA=2.459
NC_035081.1	41692563	.	A	G	.	.	MAF_INRAE=13.333;MAF_USDA=30.588
NC_035081.1	41692571	.	A	G	.	.	MAF_INRAE=39.241;MAF_USDA=48.824
NC_035081.1	41692573	.	G	T	.	.	MAF_INRAE=33.333;MAF_USDA=16.471
NC_035081.1	41692622	.	T	C	.	.	MAF_INRAE=3.333;MAF_USDA=4.098
NC_035081.1	41692691	.	A	G	.	.	MAF_INRAE=49.367;MAF_USDA=40.588
NC_035081.1	41692694	.	T	A	.	.	MAF_INRAE=33.333;MAF_USDA=15.882
NC_035081.1	41692748	.	T	A	.	.	MAF_USDA=1.639
NC_035081.1	41692780	.	T	C	.	.	MAF_INRAE=29.114;MAF_USDA=16.471
NC_035081.1	41692794	.	T	A	.	.	MAF_INRAE=48.734;MAF_USDA=34.706
NC_035081.1	41692883	.	C	T	.	.	MAF_INRAE=48.734;MAF_USDA=34.706
NC_035081.1	41692927	.	C	T	.	.	MAF_INRAE=49.367;MAF_USDA=35.294
NC_035081.1	41693025	.	C	A	.	.	MAF_INRAE=11.392;MAF_USDA=27.083
NC_035081.1	41693026	.	G	A	.	.	MAF_INRAE=49.367;MAF_USDA=34.706
NC_035081.1	41693088	.	G	A	.	.	MAF_USDA=1.667
NC_035081.1	41693241	.	G	T	.	.	MAF_INRAE=6.329
NC_035081.1	41693291	.	A	G	.	.	MAF_USDA=4.918
NC_035081.1	41693302	.	A	G	.	.	MAF_INRAE=11.392;MAF_USDA=17.059
NC_035081.1	41693354	.	C	T	.	.	MAF_INRAE=18.333
NC_035081.1	41693366	.	G	A	.	.	MAF_INRAE=11.392;MAF_USDA=17.059
NC_035081.1	41693405	.	G	T	.	.	MAF_USDA=2.459
NC_035081.1	41693411	.	C	T	.	.	MAF_INRAE=5.263
NC_035081.1	41693424	.	G	A	.	.	MAF_INRAE=12.025;MAF_USDA=31.25
NC_035081.1	41693470	.	A	C	.	.	MAF_USDA=16.667
NC_035081.1	41693496	.	A	T	.	.	MAF_INRAE=48.734;MAF_USDA=32.353
NC_035081.1	41693570	.	C	T	.	.	MAF_INRAE=11.392;MAF_USDA=15.882
NC_035081.1	41693594	.	G	A	.	.	MAF_USDA=3.279
NC_035081.1	41693617	.	T	A	.	.	MAF_INRAE=5.833;MAF_USDA=1.176
NC_035081.1	41693619	.	C	A	.	.	MAF_INRAE=39.241;MAF_USDA=48.235
NC_035081.1	41693621	.	T	A	.	.	MAF_INRAE=5.833;MAF_USDA=1.176
NC_035081.1	41693645	.	G	A	.	.	MAF_USDA=3.279
NC_035081.1	41693664	.	C	T	.	.	MAF_INRAE=30.833;MAF_USDA=24.118
NC_035081.1	41693667	.	A	T	.	.	MAF_USDA=2.459
NC_035081.1	41693683	.	G	A	.	.	MAF_USDA=2.459
NC_035081.1	41693749	.	A	G	.	.	MAF_INRAE=5.263;MAF_USDA=11.905
NC_035081.1	41693806	.	C	A	.	.	MAF_USDA=4.918
NC_035081.1	41693842	.	C	A	.	.	MAF_USDA=18.852
NC_035081.1	41693847	.	A	C	.	.	MAF_INRAE=10.127;MAF_USDA=17.059
NC_035081.1	41693859	.	A	C	.	.	MAF_USDA=8.197
NC_035081.1	41693863	.	C	T	.	.	MAF_USDA=3.279
NC_035081.1	41693886	.	G	C	.	.	MAF_USDA=2.459
NC_035081.1	41693899	.	C	T	.	.	MAF_USDA=10.588
NC_035081.1	41693915	.	G	C	.	.	MAF_INRAE=5.833;MAF_USDA=2.083
NC_035081.1	41693948	.	C	T	.	.	MAF_USDA=6.557
NC_035081.1	41693971	.	G	A	.	.	MAF_INRAE=10.127;MAF_USDA=14.706
NC_035081.1	41693981	.	A	G	.	.	MAF_INRAE=5.833
NC_035081.1	41693999	.	G	A	.	.	MAF_USDA=2.586
NC_035081.1	41694632	.	A	G	.	.	MAF_USDA=1.639
NC_035081.1	41694634	.	A	T	.	.	MAF_INRAE=11.392;MAF_USDA=17.059
NC_035081.1	41694637	.	C	A	.	.	MAF_USDA=2.459
NC_035081.1	41694645	.	A	T	.	.	MAF_INRAE=11.392
NC_035081.1	41694646	.	A	C	.	.	MAF_INRAE=25.316;MAF_USDA=32.353
NC_035081.1	41694650	.	T	G	.	.	MAF_INRAE=11.392;MAF_USDA=13.115
NC_035081.1	41694651	.	T	G	.	.	MAF_INRAE=49.367;MAF_USDA=33.607
NC_035081.1	41694663	.	C	G	.	.	MAF_USDA=1.639
NC_035081.1	41694680	.	T	G	.	.	MAF_INRAE=11.392;MAF_USDA=16.471
NC_035081.1	41694740	.	A	C	.	.	MAF_INRAE=5.263;MAF_USDA=15.882
NC_035081.1	41694742	.	C	T	.	.	MAF_INRAE=24.684;MAF_USDA=21.176
NC_035081.1	41694768	.	C	T	.	.	MAF_USDA=27.083
NC_035081.1	41694769	.	A	G	.	.	MAF_USDA=27.083
NC_035081.1	41694781	.	C	A	.	.	MAF_INRAE=18.333;MAF_USDA=20.492
NC_035081.1	41694782	.	A	G	.	.	MAF_INRAE=40.0;MAF_USDA=35.294
NC_035081.1	41694804	.	T	G	.	.	MAF_INRAE=18.333;MAF_USDA=13.115
NC_035081.1	41694810	.	G	A	.	.	MAF_INRAE=25.316;MAF_USDA=21.176
NC_035081.1	41694842	.	T	A	.	.	MAF_INRAE=49.367;MAF_USDA=34.706
NC_035081.1	41694847	.	A	T	.	.	MAF_INRAE=49.367;MAF_USDA=34.706
NC_035081.1	41694885	.	T	A	.	.	MAF_INRAE=25.316;MAF_USDA=35.294
NC_035081.1	41694961	.	A	G	.	.	MAF_INRAE=19.167;MAF_USDA=13.115
NC_035081.1	41695017	.	A	C	.	.	MAF_INRAE=49.367;MAF_USDA=38.554
NC_035081.1	41695018	.	A	C	.	.	MAF_INRAE=11.392;MAF_USDA=17.47
NC_035081.1	41695040	.	G	C	.	.	MAF_INRAE=49.367;MAF_USDA=35.294
NC_035081.1	41695066	.	C	T	.	.	MAF_INRAE=12.5;MAF_USDA=6.471
NC_035081.1	41695238	.	A	G	.	.	MAF_INRAE=4.43;MAF_USDA=5.294
NC_035081.1	41695239	.	T	C	.	.	MAF_INRAE=49.367;MAF_USDA=34.706
NC_035081.1	41695245	.	C	T	.	.	MAF_INRAE=49.367;MAF_USDA=35.882
NC_035081.1	41695286	.	A	T	.	.	MAF_INRAE=49.367;MAF_USDA=35.294
NC_035081.1	41695349	.	G	T	.	.	MAF_USDA=1.639
NC_035081.1	41695434	.	G	A	.	.	MAF_USDA=4.918
NC_035081.1	41695485	.	A	G	.	.	MAF_INRAE=49.367;MAF_USDA=35.119
NC_035081.1	41695493	.	C	T	.	.	MAF_USDA=11.31
NC_035081.1	41695638	.	T	A	.	.	MAF_USDA=1.667
NC_035081.1	41695673	.	C	T	.	.	MAF_USDA=1.667
NC_035081.1	41695734	.	G	A	.	.	MAF_USDA=3.333
NC_035081.1	41695747	.	C	A	.	.	MAF_INRAE=25.316;MAF_USDA=20.833
NC_035081.1	41695798	.	G	A	.	.	MAF_INRAE=9.494;MAF_USDA=6.548
NC_035081.1	41695866	.	A	T	.	.	MAF_USDA=11.31
NC_035081.1	41695945	.	T	A	.	.	MAF_USDA=3.279
NC_035081.1	41695975	.	A	C	.	.	MAF_USDA=2.459
NC_035081.1	41695993	.	A	C	.	.	MAF_INRAE=38.608;MAF_USDA=10.588
NC_035081.1	41696029	.	A	G	.	.	MAF_INRAE=40.0
NC_035081.1	41696119	.	A	G	.	.	MAF_USDA=3.279
NC_035081.1	41696151	.	A	G	.	.	MAF_INRAE=18.333;MAF_USDA=19.672
NC_035081.1	41696190	.	A	G	.	.	MAF_INRAE=11.392;MAF_USDA=15.882
NC_035081.1	41696192	.	C	G	.	.	MAF_INRAE=10.0;MAF_USDA=6.471
NC_035081.1	41696275	.	A	T	.	.	MAF_INRAE=8.228;MAF_USDA=3.529
NC_035081.1	41696276	.	G	T	.	.	MAF_INRAE=7.5;MAF_USDA=2.941
NC_035081.1	41696297	.	A	G	.	.	MAF_INRAE=2.5;MAF_USDA=4.918
NC_035081.1	41696320	.	G	T	.	.	MAF_INRAE=11.392;MAF_USDA=17.059
NC_035081.1	41696325	.	T	A	.	.	MAF_INRAE=2.5;MAF_USDA=7.059
NC_035081.1	41696327	.	G	A	.	.	MAF_INRAE=48.734;MAF_USDA=34.118
NC_035081.1	41696331	.	G	T	.	.	MAF_INRAE=39.167;MAF_USDA=34.118
NC_035081.1	41696358	.	T	G	.	.	MAF_INRAE=15.789
NC_035081.1	41696359	.	T	G	.	.	MAF_INRAE=4.167
NC_035081.1	41696371	.	G	T	.	.	MAF_INRAE=8.228;MAF_USDA=5.294
NC_035081.1	41696393	.	A	C	.	.	MAF_INRAE=3.333;MAF_USDA=10.0
NC_035081.1	41696442	.	C	T	.	.	MAF_INRAE=5.063;MAF_USDA=6.471
NC_035081.1	41696444	.	T	G	.	.	MAF_INRAE=39.167;MAF_USDA=31.765
NC_035081.1	41696457	.	G	A	.	.	MAF_INRAE=48.734;MAF_USDA=31.765
NC_035081.1	41696476	.	GCCCCCCCT	GCCCCCCCC	.	.	MAF_USDA=20.833
NC_035081.1	41696500	.	C	T	.	.	MAF_USDA=2.459
NC_035081.1	41696506	.	C	T	.	.	MAF_INRAE=10.759;MAF_USDA=16.471
NC_035081.1	41696507	.	G	A	.	.	MAF_USDA=1.639
NC_035081.1	41696529	.	C	T	.	.	MAF_INRAE=10.127;MAF_USDA=17.059
NC_035081.1	41696557	.	T	G	.	.	MAF_USDA=12.353
NC_035081.1	41696634	.	G	T	.	.	MAF_USDA=5.882
NC_035081.1	41696774	.	C	A	.	.	MAF_USDA=1.639
NC_035081.1	41696787	.	A	G	.	.	MAF_INRAE=49.367;MAF_USDA=34.426
NC_035081.1	41696789	.	T	G	.	.	MAF_INRAE=8.861;MAF_USDA=4.918
NC_035081.1	41696802	.	T	G	.	.	MAF_INRAE=13.291;MAF_USDA=5.738
NC_035081.1	41696829	.	A	T	.	.	MAF_INRAE=11.392;MAF_USDA=16.471
NC_035081.1	41696842	.	A	T	.	.	MAF_INRAE=11.392;MAF_USDA=16.471
NC_035081.1	41696929	.	A	T	.	.	MAF_INRAE=11.392;MAF_USDA=14.118
NC_035081.1	41696987	.	A	T	.	.	MAF_USDA=2.459
NC_035081.1	41697015	.	A	G	.	.	MAF_INRAE=49.367;MAF_USDA=35.417
NC_035081.1	41697023	.	T	G	.	.	MAF_INRAE=8.861;MAF_USDA=5.882
NC_035081.1	41697068	.	G	C	.	.	MAF_INRAE=30.833;MAF_USDA=12.353
NC_035081.1	41697086	.	A	T	.	.	MAF_INRAE=30.38;MAF_USDA=14.583
NC_035081.1	41697101	.	G	A	.	.	MAF_USDA=10.656
NC_035081.1	41697191	.	C	T	.	.	MAF_INRAE=11.392;MAF_USDA=16.471
NC_035081.1	41697226	.	G	T	.	.	MAF_USDA=1.639
NC_035081.1	41697278	.	G	A	.	.	MAF_USDA=1.639
NC_035081.1	41697381	.	A	G	.	.	MAF_INRAE=11.392;MAF_USDA=10.0
NC_035081.1	41697446	.	T	C	.	.	MAF_INRAE=39.873;MAF_USDA=35.882
NC_035081.1	41697461	.	C	T	.	.	MAF_USDA=7.059
NC_035081.1	41697520	.	C	A	.	.	MAF_INRAE=3.333;MAF_USDA=4.918
NC_035081.1	41697556	.	A	C	.	.	MAF_INRAE=39.873;MAF_USDA=40.588
NC_035081.1	41697560	.	T	C	.	.	MAF_INRAE=13.333;MAF_USDA=10.0
NC_035081.1	41697564	.	C	T	.	.	MAF_INRAE=1.667;MAF_USDA=3.279
NC_035081.1	41697623	.	C	A	.	.	MAF_USDA=6.471
NC_035081.1	41697624	.	T	C	.	.	MAF_USDA=9.016
NC_035081.1	41697625	.	G	A	.	.	MAF_INRAE=3.333;MAF_USDA=4.918
NC_035081.1	41697626	.	T	C	.	.	MAF_INRAE=3.333;MAF_USDA=4.918
NC_035081.1	41697668	.	C	T	.	.	MAF_USDA=2.459
NC_035081.1	41697710	.	G	A	.	.	MAF_INRAE=39.241;MAF_USDA=40.0
NC_035081.1	41697745	.	C	A	.	.	MAF_INRAE=10.759;MAF_USDA=16.471
NC_035081.1	41697750	.	A	T	.	.	MAF_USDA=2.459
NC_035081.1	41697778	.	G	A	.	.	MAF_USDA=1.639
NC_035081.1	41697821	.	G	A	.	.	MAF_USDA=6.471
NC_035081.1	41697852	.	G	C	.	.	MAF_INRAE=49.367;MAF_USDA=35.882
NC_035081.1	41697901	.	A	G	.	.	MAF_USDA=1.639
NC_035081.1	41697928	.	G	A	.	.	MAF_INRAE=1.667;MAF_USDA=1.639
NC_035081.1	41697937	.	G	T	.	.	MAF_INRAE=5.696;MAF_USDA=7.647
NC_035081.1	41698044	.	A	G	.	.	MAF_USDA=7.059
NC_035081.1	41698058	.	C	A	.	.	MAF_INRAE=5.833;MAF_USDA=2.083
NC_035081.1	41698059	.	G	A	.	.	MAF_USDA=2.459
NC_035081.1	41698077	.	G	A	.	.	MAF_USDA=7.647
NC_035081.1	41698106	.	T	C	.	.	MAF_USDA=9.836
NC_035081.1	41698118	.	A	T	.	.	MAF_INRAE=18.333;MAF_USDA=20.492
NC_035081.1	41698204	.	A	T	.	.	MAF_USDA=1.667
NC_035081.1	41698222	.	A	T	.	.	MAF_INRAE=49.367;MAF_USDA=34.706
NC_035081.1	41698275	.	C	T	.	.	MAF_USDA=9.836
NC_035081.1	41698366	.	C	T	.	.	MAF_INRAE=30.38;MAF_USDA=14.583
NC_035081.1	41698539	.	G	T	.	.	MAF_USDA=3.279
NC_035081.1	41698545	.	C	T	.	.	MAF_USDA=6.471
NC_035081.1	41698567	.	C	T	.	.	MAF_USDA=6.471
NC_035081.1	41698587	.	C	T	.	.	MAF_USDA=1.639
NC_035081.1	41698601	.	A	T	.	.	MAF_INRAE=11.392;MAF_USDA=9.412
NC_035081.1	41698608	.	G	A	.	.	MAF_INRAE=1.667;MAF_USDA=1.639
NC_035081.1	41698645	.	G	A	.	.	MAF_INRAE=11.392;MAF_USDA=9.412
NC_035081.1	41698669	.	A	G	.	.	MAF_INRAE=8.861;MAF_USDA=6.471
NC_035081.1	41698689	.	G	A	.	.	MAF_INRAE=11.392;MAF_USDA=9.524
NC_035081.1	41698701	.	A	T	.	.	MAF_INRAE=11.392;MAF_USDA=9.524
NC_035081.1	41698705	.	C	T	.	.	MAF_INRAE=13.333;MAF_USDA=9.524
NC_035081.1	41698718	.	G	A	.	.	MAF_USDA=6.548
NC_035081.1	41698765	.	T	C	.	.	MAF_INRAE=49.367;MAF_USDA=31.548
NC_035081.1	41698838	.	A	G	.	.	MAF_INRAE=11.392;MAF_USDA=10.0
NC_035081.1	41698881	.	T	C	.	.	MAF_INRAE=18.333;MAF_USDA=20.492
NC_035081.1	41698891	.	G	A	.	.	MAF_USDA=4.098
NC_035081.1	41698912	.	C	T	.	.	MAF_USDA=9.836
NC_035081.1	41698949	.	G	T	.	.	MAF_USDA=2.459
NC_035081.1	41698952	.	T	G	.	.	MAF_INRAE=4.43;MAF_USDA=8.333
NC_035081.1	41698956	.	C	G	.	.	MAF_INRAE=4.167;MAF_USDA=8.333
NC_035081.1	41698989	.	C	T	.	.	MAF_USDA=2.459
NC_035081.1	41699049	.	A	T	.	.	MAF_INRAE=49.367;MAF_USDA=34.706
NC_035081.1	41699088	.	C	T	.	.	MAF_USDA=7.059
NC_035081.1	41699095	.	C	T	.	.	MAF_USDA=7.059
NC_035081.1	41699258	.	C	A	.	.	MAF_USDA=1.639
NC_035081.1	41699298	.	C	G	.	.	MAF_USDA=4.918
NC_035081.1	41699317	.	C	T	.	.	MAF_INRAE=11.392;MAF_USDA=8.824
NC_035081.1	41699367	.	C	T	.	.	MAF_INRAE=3.333
NC_035081.1	41699437	.	A	T	.	.	MAF_INRAE=5.696;MAF_USDA=7.647
NC_035081.1	41699446	.	G	A	.	.	MAF_USDA=9.836
NC_035081.1	41699572	.	T	C	.	.	MAF_INRAE=4.43;MAF_USDA=4.706
NC_035081.1	41699640	.	C	T	.	.	MAF_USDA=2.459
NC_035081.1	41699644	.	G	T	.	.	MAF_USDA=1.639
NC_035081.1	41699677	.	G	A	.	.	MAF_USDA=1.639
NC_035081.1	41699728	.	C	T	.	.	MAF_USDA=3.279
NC_035081.1	41699799	.	G	A	.	.	MAF_USDA=7.059
NC_035081.1	41699803	.	A	T	.	.	MAF_INRAE=49.367;MAF_USDA=31.176
NC_035081.1	41699819	.	A	T	.	.	MAF_INRAE=49.367;MAF_USDA=34.706
NC_035081.1	41699842	.	G	T	.	.	MAF_USDA=9.836
NC_035081.1	41699899	.	C	G	.	.	MAF_USDA=7.059
NC_035081.1	41699965	.	G	T	.	.	MAF_INRAE=41.139;MAF_USDA=44.706
NC_035081.1	41699969	.	G	A	.	.	MAF_USDA=7.059
NC_035081.1	41699971	.	G	A	.	.	MAF_INRAE=41.139;MAF_USDA=44.118
NC_035081.1	41699980	.	G	A	.	.	MAF_USDA=9.836
NC_035081.1	41700060	.	T	C	.	.	MAF_USDA=3.279
NC_035081.1	41700067	.	G	T	.	.	MAF_USDA=4.918
NC_035081.1	41700091	.	A	C	.	.	MAF_INRAE=11.667;MAF_USDA=2.941
NC_035081.1	41700092	.	C	T	.	.	MAF_USDA=1.639
NC_035081.1	41700134	.	A	C	.	.	MAF_USDA=4.918
NC_035081.1	41700152	.	G	A	.	.	MAF_INRAE=3.333
NC_035081.1	41700163	.	G	C	.	.	MAF_USDA=9.016
NC_035081.1	41700174	.	C	T	.	.	MAF_USDA=9.016
NC_035081.1	41700219	.	T	A	.	.	MAF_USDA=20.588
NC_035081.1	41700235	.	T	A	.	.	MAF_INRAE=13.333;MAF_USDA=9.412
NC_035081.1	41700246	.	G	A	.	.	MAF_INRAE=13.333;MAF_USDA=5.294
NC_035081.1	41700273	.	A	T	.	.	MAF_INRAE=11.392;MAF_USDA=10.417
NC_035081.1	41700275	.	C	A	.	.	MAF_INRAE=13.333;MAF_USDA=10.417
NC_035081.1	41700277	.	A	T	.	.	MAF_INRAE=13.333;MAF_USDA=10.417
NC_035081.1	41700283	.	T	A	.	.	MAF_INRAE=13.333;MAF_USDA=10.417
NC_035081.1	41700291	.	C	T	.	.	MAF_INRAE=49.367;MAF_USDA=34.706
NC_035081.1	41700318	.	A	G	.	.	MAF_INRAE=39.241;MAF_USDA=42.353
NC_035081.1	41700322	.	C	T	.	.	MAF_USDA=1.639
NC_035081.1	41700334	.	C	T	.	.	MAF_INRAE=11.392;MAF_USDA=10.0
NC_035081.1	41700356	.	C	T	.	.	MAF_INRAE=49.367;MAF_USDA=31.765
NC_035081.1	41700364	.	G	T	.	.	MAF_INRAE=11.392;MAF_USDA=9.412
NC_035081.1	41700376	.	C	A	.	.	MAF_USDA=1.639
NC_035081.1	41700511	.	C	T	.	.	MAF_USDA=2.459
NC_035081.1	41700588	.	C	G	.	.	MAF_USDA=1.724
NC_035081.1	41700622	.	C	A	.	.	MAF_USDA=1.695
NC_035081.1	41700668	.	T	G	.	.	MAF_USDA=9.036
NC_035081.1	41700716	.	T	A	.	.	MAF_USDA=3.448
NC_035081.1	41700776	.	A	G	.	.	MAF_INRAE=42.5;MAF_USDA=40.123
NC_035081.1	41700789	.	T	A	.	.	MAF_USDA=2.542
NC_035081.1	41700794	.	C	G	.	.	MAF_USDA=11.017
NC_035081.1	41700795	.	C	G	.	.	MAF_USDA=11.017
NC_035081.1	41700885	.	A	G	.	.	MAF_INRAE=15.0;MAF_USDA=4.819
NC_035081.1	41700943	.	C	T	.	.	MAF_INRAE=15.0
NC_035081.1	41700968	.	C	T	.	.	MAF_INRAE=34.167;MAF_USDA=41.304
NC_035081.1	41700971	.	C	T	.	.	MAF_INRAE=34.167;MAF_USDA=18.675
NC_035081.1	41701034	.	G	A	.	.	MAF_USDA=41.358
NC_035081.1	41701038	.	T	C	.	.	MAF_USDA=2.586
NC_035081.1	41701041	.	C	T	.	.	MAF_USDA=3.448
NC_035081.1	41701097	.	G	C	.	.	MAF_USDA=10.169
NC_035081.1	41701101	.	G	T	.	.	MAF_INRAE=43.333;MAF_USDA=36.585
NC_035081.1	41701107	.	A	G	.	.	MAF_USDA=3.39
NC_035081.1	41701134	.	T	A	.	.	MAF_USDA=6.707
NC_035081.1	41701159	.	C	T	.	.	MAF_INRAE=43.333;MAF_USDA=40.854
NC_035081.1	41701296	.	T	C	.	.	MAF_USDA=3.279
NC_035081.1	41701326	.	A	T	.	.	MAF_INRAE=25.316;MAF_USDA=20.0
NC_035081.1	41701343	.	G	A	.	.	MAF_USDA=2.459
NC_035081.1	41701381	.	C	A	.	.	MAF_INRAE=5.263;MAF_USDA=10.0
NC_035081.1	41701418	.	T	C	.	.	MAF_INRAE=49.367;MAF_USDA=34.706
NC_035081.1	41701489	.	C	T	.	.	MAF_INRAE=3.333;MAF_USDA=4.918
NC_035081.1	41701501	.	G	A	.	.	MAF_USDA=11.765
NC_035081.1	41701587	.	A	G	.	.	MAF_USDA=2.459
NC_035081.1	41701608	.	T	C	.	.	MAF_INRAE=39.873;MAF_USDA=48.235
NC_035081.1	41701728	.	A	T	.	.	MAF_USDA=10.417
NC_035081.1	41701729	.	A	T	.	.	MAF_USDA=10.417
NC_035081.1	41701730	.	A	T	.	.	MAF_USDA=10.417
NC_035081.1	41701731	.	A	T	.	.	MAF_USDA=10.417
NC_035081.1	41701744	.	A	T	.	.	MAF_INRAE=11.392;MAF_USDA=10.0
NC_035081.1	41701745	.	A	T	.	.	MAF_INRAE=13.333;MAF_USDA=10.0
NC_035081.1	41701777	.	T	C	.	.	MAF_INRAE=49.367;MAF_USDA=30.0
NC_035081.1	41701807	.	T	C	.	.	MAF_INRAE=8.861;MAF_USDA=7.059
NC_035081.1	41701853	.	C	A	.	.	MAF_USDA=18.75
NC_035081.1	41701910	.	A	C	.	.	MAF_INRAE=11.392;MAF_USDA=10.0
NC_035081.1	41701930	.	C	G	.	.	MAF_USDA=2.459
NC_035081.1	41701991	.	C	A	.	.	MAF_INRAE=11.667;MAF_USDA=2.941
NC_035081.1	41702038	.	G	A	.	.	MAF_INRAE=11.392;MAF_USDA=9.412
NC_035081.1	41702040	.	C	T	.	.	MAF_USDA=2.459
NC_035081.1	41702063	.	T	C	.	.	MAF_USDA=1.639
NC_035081.1	41702075	.	C	T	.	.	MAF_USDA=2.459
NC_035081.1	41702102	.	G	A	.	.	MAF_USDA=1.639
NC_035081.1	41702108	.	G	C	.	.	MAF_USDA=3.279
NC_035081.1	41702112	.	A	G	.	.	MAF_USDA=2.459
NC_035081.1	41702169	.	G	A	.	.	MAF_USDA=10.656
NC_035081.1	41702194	.	T	G	.	.	MAF_USDA=2.459
NC_035081.1	41702232	.	C	A	.	.	MAF_USDA=4.918
NC_035081.1	41702299	.	A	T	.	.	MAF_INRAE=11.392;MAF_USDA=9.412
NC_035081.1	41702341	.	A	C	.	.	MAF_USDA=2.459
NC_035081.1	41702366	.	A	C	.	.	MAF_INRAE=49.367;MAF_USDA=34.706
NC_035081.1	41702439	.	A	C	.	.	MAF_INRAE=12.5;MAF_USDA=27.083
NC_035081.1	41702443	.	T	C	.	.	MAF_INRAE=12.5;MAF_USDA=9.524
NC_035081.1	41702469	.	C	T	.	.	MAF_USDA=3.279
NC_035081.1	41702480	.	A	C	.	.	MAF_USDA=3.279
NC_035081.1	41702486	.	A	T	.	.	MAF_INRAE=18.333
NC_035081.1	41702521	.	G	A	.	.	MAF_USDA=2.459
NC_035081.1	41702523	.	G	C	.	.	MAF_USDA=3.279
NC_035081.1	41702533	.	G	A	.	.	MAF_USDA=3.279
NC_035081.1	41702553	.	C	A	.	.	MAF_USDA=4.098
NC_035081.1	41702565	.	C	T	.	.	MAF_INRAE=48.734;MAF_USDA=34.118
NC_035081.1	41702670	.	A	G	.	.	MAF_INRAE=40.506;MAF_USDA=48.235
NC_035081.1	41702686	.	A	G	.	.	MAF_INRAE=44.304;MAF_USDA=28.824
NC_035081.1	41702748	.	G	A	.	.	MAF_USDA=12.353
NC_035081.1	41702759	.	G	A	.	.	MAF_INRAE=45.57;MAF_USDA=23.529
NC_035081.1	41702857	.	A	T	.	.	MAF_USDA=4.918
NC_035081.1	41702865	.	A	T	.	.	MAF_INRAE=39.873;MAF_USDA=19.412
NC_035081.1	41702988	.	T	C	.	.	MAF_INRAE=14.557;MAF_USDA=17.059
NC_035081.1	41703025	.	C	T	.	.	MAF_INRAE=6.667;MAF_USDA=4.706
NC_035081.1	41703034	.	C	T	.	.	MAF_USDA=2.459
NC_035081.1	41703066	.	C	T	.	.	MAF_USDA=2.459
NC_035081.1	41703093	.	G	A	.	.	MAF_INRAE=17.089;MAF_USDA=20.833
NC_035081.1	41703144	.	C	G	.	.	MAF_INRAE=32.5
NC_035081.1	41703190	.	C	T	.	.	MAF_INRAE=40.0;MAF_USDA=42.941
NC_035081.1	41703191	.	A	G	.	.	MAF_INRAE=40.0;MAF_USDA=42.941
NC_035081.1	41703206	.	A	G	.	.	MAF_INRAE=26.582;MAF_USDA=18.235
NC_035081.1	41703210	.	G	T	.	.	MAF_USDA=5.294
NC_035081.1	41703238	.	C	T	.	.	MAF_INRAE=6.962;MAF_USDA=13.529
NC_035081.1	41703465	.	A	C	.	.	MAF_INRAE=30.0;MAF_USDA=15.294
NC_035081.1	41703484	.	A	G	.	.	MAF_INRAE=11.392;MAF_USDA=7.059
NC_035081.1	41703494	.	G	A	.	.	MAF_INRAE=5.0
NC_035081.1	41703568	.	A	C	.	.	MAF_INRAE=13.291;MAF_USDA=14.118
NC_035081.1	41703674	.	C	T	.	.	MAF_INRAE=6.329;MAF_USDA=10.656
NC_035081.1	41703675	.	G	A	.	.	MAF_INRAE=22.152;MAF_USDA=14.583
NC_035081.1	41703796	.	T	C	.	.	MAF_INRAE=43.333;MAF_USDA=40.0
NC_035081.1	41703825	.	T	G	.	.	MAF_USDA=3.279
NC_035081.1	41703979	.	A	T	.	.	MAF_INRAE=38.608;MAF_USDA=30.0
NC_035081.1	41704024	.	C	A	.	.	MAF_INRAE=15.19;MAF_USDA=14.754
NC_035081.1	41704044	.	A	T	.	.	MAF_USDA=5.294
NC_035081.1	41704098	.	G	T	.	.	MAF_INRAE=13.291;MAF_USDA=7.647
NC_035081.1	41704133	.	T	C	.	.	MAF_USDA=2.459
NC_035081.1	41704138	.	A	T	.	.	MAF_USDA=2.459
NC_035081.1	41704163	.	G	A	.	.	MAF_INRAE=29.747;MAF_USDA=16.471
NC_035081.1	41704174	.	C	T	.	.	MAF_USDA=2.5
NC_035081.1	41704197	.	A	T	.	.	MAF_INRAE=11.667;MAF_USDA=2.941
NC_035081.1	41704224	.	A	G	.	.	MAF_USDA=4.098
NC_035081.1	41704399	.	C	A	.	.	MAF_INRAE=16.456;MAF_USDA=17.647
NC_035081.1	41704442	.	C	A	.	.	MAF_USDA=19.672
NC_035081.1	41704500	.	A	C	.	.	MAF_USDA=20.492
NC_035081.1	41704514	.	C	T	.	.	MAF_INRAE=43.671;MAF_USDA=27.059
NC_035081.1	41704631	.	C	A	.	.	MAF_USDA=2.459
NC_035081.1	41704670	.	C	T	.	.	MAF_USDA=3.279
NC_035081.1	41704677	.	A	C	.	.	MAF_USDA=3.279
NC_035081.1	41704743	.	A	T	.	.	MAF_INRAE=3.333;MAF_USDA=10.656
NC_035081.1	41704781	.	G	A	.	.	MAF_INRAE=39.873;MAF_USDA=45.294
NC_035081.1	41704826	.	G	A	.	.	MAF_INRAE=8.333;MAF_USDA=8.824
NC_035081.1	41704980	.	C	T	.	.	MAF_USDA=3.279
NC_035081.1	41705026	.	G	A	.	.	MAF_USDA=4.918
NC_035081.1	41705028	.	C	A	.	.	MAF_USDA=1.639
NC_035081.1	41705184	.	C	T	.	.	MAF_INRAE=8.333;MAF_USDA=4.706
NC_035081.1	41705250	.	A	T	.	.	MAF_USDA=2.459
NC_035081.1	41705254	.	T	C	.	.	MAF_USDA=1.639
NC_035081.1	41705334	.	A	G	.	.	MAF_INRAE=9.494;MAF_USDA=3.529
NC_035081.1	41705336	.	A	G	.	.	MAF_INRAE=7.5;MAF_USDA=3.529
NC_035081.1	41705417	.	C	T	.	.	MAF_USDA=2.459
NC_035081.1	41705468	.	T	C	.	.	MAF_INRAE=43.333;MAF_USDA=39.412
NC_035081.1	41705492	.	A	G	.	.	MAF_INRAE=17.089;MAF_USDA=23.529
NC_035081.1	41705495	.	A	C	.	.	MAF_INRAE=8.333;MAF_USDA=5.294
NC_035081.1	41705497	.	T	C	.	.	MAF_INRAE=17.089;MAF_USDA=22.353
NC_035081.1	41705512	.	T	C	.	.	MAF_INRAE=17.089;MAF_USDA=24.706
NC_035081.1	41705576	.	A	C	.	.	MAF_INRAE=13.291;MAF_USDA=10.0
NC_035081.1	41705682	.	C	G	.	.	MAF_INRAE=16.456;MAF_USDA=24.118
NC_035081.1	41705705	.	A	G	.	.	MAF_INRAE=5.063;MAF_USDA=12.295
NC_035081.1	41705736	.	C	T	.	.	MAF_INRAE=5.696;MAF_USDA=12.353
NC_035081.1	41705757	.	T	A	.	.	MAF_INRAE=17.089;MAF_USDA=23.529
NC_035081.1	41705786	.	T	C	.	.	MAF_INRAE=13.291;MAF_USDA=10.0
NC_035081.1	41705853	.	T	A	.	.	MAF_INRAE=43.671;MAF_USDA=26.471
NC_035081.1	41705890	.	C	T	.	.	MAF_USDA=1.639
NC_035081.1	41705891	.	G	A	.	.	MAF_INRAE=43.671;MAF_USDA=27.059
NC_035081.1	41705900	.	T	C	.	.	MAF_USDA=2.459
NC_035081.1	41705971	.	A	T	.	.	MAF_INRAE=5.263;MAF_USDA=5.294
NC_035081.1	41706017	.	C	A	.	.	MAF_USDA=5.738
NC_035081.1	41706026	.	G	T	.	.	MAF_INRAE=49.367;MAF_USDA=28.824
NC_035081.1	41706030	.	G	T	.	.	MAF_USDA=2.459
NC_035081.1	41706271	.	G	A	.	.	MAF_INRAE=11.667;MAF_USDA=2.941
NC_035081.1	41706297	.	T	A	.	.	MAF_INRAE=1.667
NC_035081.1	41706324	.	C	T	.	.	MAF_INRAE=6.329;MAF_USDA=9.836
NC_035081.1	41706361	.	C	T	.	.	MAF_USDA=1.639
NC_035081.1	41706424	.	T	A	.	.	MAF_USDA=5.294
NC_035081.1	41706546	.	G	T	.	.	MAF_INRAE=11.667;MAF_USDA=2.941
NC_035081.1	41706571	.	T	A	.	.	MAF_INRAE=5.0
NC_035081.1	41706714	.	T	A	.	.	MAF_INRAE=30.38;MAF_USDA=17.059
NC_035081.1	41706876	.	T	C	.	.	MAF_INRAE=42.5
NC_035081.1	41706937	.	C	T	.	.	MAF_USDA=1.639
NC_035081.1	41707018	.	C	T	.	.	MAF_INRAE=1.667
NC_035081.1	41707074	.	T	G	.	.	MAF_USDA=13.934
NC_035081.1	41707086	.	A	G	.	.	MAF_INRAE=13.291;MAF_USDA=2.083
NC_035081.1	41707089	.	G	C	.	.	MAF_USDA=2.083
NC_035081.1	41707101	.	C	T	.	.	MAF_INRAE=10.833;MAF_USDA=2.083
NC_035081.1	41707205	.	G	T	.	.	MAF_INRAE=13.291;MAF_USDA=10.588
NC_035081.1	41707261	.	C	T	.	.	MAF_USDA=5.294
NC_035081.1	41707295	.	G	A	.	.	MAF_INRAE=6.329;MAF_USDA=11.475
NC_035081.1	41707310	.	G	A	.	.	MAF_USDA=4.098
NC_035081.1	41707366	.	C	T	.	.	MAF_USDA=5.294
NC_035081.1	41707381	.	G	T	.	.	MAF_INRAE=13.291;MAF_USDA=10.588
NC_035081.1	41707431	.	G	A	.	.	MAF_INRAE=5.0
NC_035081.1	41707486	.	C	A	.	.	MAF_USDA=5.294
NC_035081.1	41707600	.	C	T	.	.	MAF_INRAE=43.671;MAF_USDA=27.976
NC_035081.1	41707602	.	G	A	.	.	MAF_INRAE=6.329;MAF_USDA=11.667
NC_035081.1	41707640	.	G	C	.	.	MAF_INRAE=1.667;MAF_USDA=2.083
NC_035081.1	41707649	.	T	C	.	.	MAF_USDA=1.667
NC_035081.1	41707745	.	C	A	.	.	MAF_INRAE=43.671
NC_035081.1	41707897	.	C	A	.	.	MAF_INRAE=30.38;MAF_USDA=17.262
NC_035081.1	41707948	.	A	G	.	.	MAF_INRAE=29.747;MAF_USDA=17.059
NC_035081.1	41708130	.	T	G	.	.	MAF_INRAE=17.089;MAF_USDA=18.235
NC_035081.1	41708245	.	A	G	.	.	MAF_USDA=4.098
NC_035081.1	41708312	.	C	T	.	.	MAF_INRAE=1.667;MAF_USDA=8.333
NC_035081.1	41708356	.	T	G	.	.	MAF_USDA=5.294
NC_035081.1	41708411	.	T	G	.	.	MAF_USDA=3.279
NC_035081.1	41708421	.	G	A	.	.	MAF_INRAE=17.089;MAF_USDA=23.529
NC_035081.1	41708432	.	C	T	.	.	MAF_USDA=2.459
NC_035081.1	41708523	.	C	T	.	.	MAF_USDA=20.833
NC_035081.1	41708590	.	C	A	.	.	MAF_USDA=2.459
NC_035081.1	41708608	.	G	A	.	.	MAF_INRAE=15.19;MAF_USDA=33.333
NC_035081.1	41708701	.	T	C	.	.	MAF_USDA=5.294
NC_035081.1	41708744	.	C	T	.	.	MAF_INRAE=5.263
NC_035081.1	41708749	.	G	A	.	.	MAF_INRAE=6.329;MAF_USDA=11.667
NC_035081.1	41708831	.	G	A	.	.	MAF_USDA=1.667
NC_035081.1	41708916	.	T	A	.	.	MAF_INRAE=15.789;MAF_USDA=49.405
NC_035081.1	41708927	.	G	A	.	.	MAF_USDA=1.667
NC_035081.1	41708951	.	T	C	.	.	MAF_INRAE=44.167
NC_035081.1	41709201	.	G	A	.	.	MAF_INRAE=4.167
NC_035081.1	41709215	.	C	T	.	.	MAF_INRAE=17.089;MAF_USDA=23.529
NC_035081.1	41709241	.	C	A	.	.	MAF_INRAE=17.089;MAF_USDA=27.059
NC_035081.1	41709259	.	G	T	.	.	MAF_INRAE=43.333;MAF_USDA=25.294
NC_035081.1	41709281	.	A	T	.	.	MAF_INRAE=43.333;MAF_USDA=37.059
NC_035081.1	41709310	.	G	A	.	.	MAF_USDA=4.098
NC_035081.1	41709335	.	T	C	.	.	MAF_INRAE=7.5
NC_035081.1	41709366	.	G	A	.	.	MAF_INRAE=5.696;MAF_USDA=13.934
NC_035081.1	41709369	.	A	T	.	.	MAF_INRAE=13.291;MAF_USDA=8.235
NC_035081.1	41709408	.	G	C	.	.	MAF_INRAE=39.241;MAF_USDA=49.412
NC_035081.1	41709434	.	C	A	.	.	MAF_USDA=4.098
NC_035081.1	41709524	.	A	C	.	.	MAF_USDA=12.353
NC_035081.1	41709594	.	G	A	.	.	MAF_INRAE=13.291;MAF_USDA=2.083
NC_035081.1	41709610	.	G	A	.	.	MAF_USDA=1.639
NC_035081.1	41709658	.	C	T	.	.	MAF_INRAE=43.671;MAF_USDA=27.647
NC_035081.1	41709673	.	G	T	.	.	MAF_INRAE=43.671;MAF_USDA=27.647
NC_035081.1	41709820	.	T	C	.	.	MAF_INRAE=43.671;MAF_USDA=27.059
NC_035081.1	41709889	.	A	G	.	.	MAF_USDA=2.459
NC_035081.1	41709990	.	C	T	.	.	MAF_USDA=4.098
NC_035081.1	41710103	.	C	T	.	.	MAF_USDA=2.459
NC_035081.1	41710209	.	A	G	.	.	MAF_INRAE=43.671;MAF_USDA=27.083
NC_035081.1	41710258	.	A	T	.	.	MAF_INRAE=13.291;MAF_USDA=7.647
NC_035081.1	41710290	.	T	G	.	.	MAF_USDA=4.098
NC_035081.1	41710300	.	T	C	.	.	MAF_INRAE=17.089;MAF_USDA=23.529
NC_035081.1	41710352	.	C	G	.	.	MAF_INRAE=43.333;MAF_USDA=25.882
NC_035081.1	41710374	.	G	A	.	.	MAF_INRAE=17.089;MAF_USDA=26.471
NC_035081.1	41710400	.	A	G	.	.	MAF_INRAE=43.671;MAF_USDA=26.471
NC_035081.1	41710452	.	A	G	.	.	MAF_INRAE=43.333;MAF_USDA=25.882
NC_035081.1	41710544	.	C	G	.	.	MAF_INRAE=43.333;MAF_USDA=25.882
NC_035081.1	41710552	.	C	T	.	.	MAF_USDA=3.279
NC_035081.1	41710573	.	T	C	.	.	MAF_INRAE=43.333;MAF_USDA=22.941
NC_035081.1	41710645	.	T	A	.	.	MAF_INRAE=43.671;MAF_USDA=27.059
NC_035081.1	41710665	.	T	A	.	.	MAF_USDA=1.639
NC_035081.1	41710684	.	C	A	.	.	MAF_INRAE=42.405;MAF_USDA=28.235
NC_035081.1	41710686	.	T	A	.	.	MAF_INRAE=34.167;MAF_USDA=27.083
NC_035081.1	41710687	.	T	A	.	.	MAF_INRAE=34.167;MAF_USDA=27.059
NC_035081.1	41710707	.	C	T	.	.	MAF_INRAE=43.671;MAF_USDA=27.059
NC_035081.1	41710751	.	G	T	.	.	MAF_INRAE=17.089;MAF_USDA=23.529
NC_035081.1	41710791	.	G	T	.	.	MAF_INRAE=43.671;MAF_USDA=25.294
NC_035081.1	41710870	.	T	A	.	.	MAF_USDA=5.738
NC_035081.1	41710921	.	G	C	.	.	MAF_INRAE=3.333;MAF_USDA=4.918
NC_035081.1	41710945	.	C	T	.	.	MAF_USDA=2.459
NC_035081.1	41710949	.	A	G	.	.	MAF_INRAE=11.392;MAF_USDA=7.059
NC_035081.1	41710980	.	T	A	.	.	MAF_USDA=37.5
NC_035081.1	41710981	.	G	A	.	.	MAF_USDA=37.5
NC_035081.1	41710992	.	T	C	.	.	MAF_INRAE=34.81;MAF_USDA=26.471
NC_035081.1	41711027	.	G	A	.	.	MAF_INRAE=24.684;MAF_USDA=24.706
NC_035081.1	41711045	.	A	C	.	.	MAF_USDA=2.459
NC_035081.1	41711089	.	C	T	.	.	MAF_INRAE=42.405;MAF_USDA=20.0
NC_035081.1	41711103	.	T	A	.	.	MAF_INRAE=39.241;MAF_USDA=48.824
NC_035081.1	41711139	.	C	A	.	.	MAF_USDA=1.639
NC_035081.1	41711155	.	G	T	.	.	MAF_INRAE=12.025;MAF_USDA=8.235
NC_035081.1	41711355	.	T	A	.	.	MAF_INRAE=6.329;MAF_USDA=12.295
NC_035081.1	41711370	.	A	G	.	.	MAF_INRAE=13.291;MAF_USDA=17.059
NC_035081.1	41711390	.	G	A	.	.	MAF_USDA=4.098
NC_035081.1	41711401	.	C	A	.	.	MAF_USDA=8.235
NC_035081.1	41711435	.	T	G	.	.	MAF_USDA=3.333
NC_035081.1	41711476	.	T	C	.	.	MAF_INRAE=44.167;MAF_USDA=35.882
NC_035081.1	41711491	.	G	A	.	.	MAF_INRAE=6.329;MAF_USDA=13.115
NC_035081.1	41711536	.	G	T	.	.	MAF_INRAE=5.696;MAF_USDA=12.295
NC_035081.1	41711580	.	G	T	.	.	MAF_INRAE=18.987;MAF_USDA=31.25
NC_035081.1	41711597	.	G	C	.	.	MAF_USDA=3.279
NC_035081.1	41711654	.	G	T	.	.	MAF_INRAE=44.304;MAF_USDA=22.353
NC_035081.1	41711657	.	T	G	.	.	MAF_INRAE=18.987;MAF_USDA=31.176
NC_035081.1	41711771	.	C	G	.	.	MAF_INRAE=41.139;MAF_USDA=19.412
NC_035081.1	41711840	.	C	A	.	.	MAF_INRAE=6.329;MAF_USDA=12.295
NC_035081.1	41711881	.	T	C	.	.	MAF_USDA=3.279
NC_035081.1	41711899	.	T	C	.	.	MAF_INRAE=18.354;MAF_USDA=31.765
NC_035081.1	41711937	.	C	T	.	.	MAF_INRAE=13.291;MAF_USDA=7.059
NC_035081.1	41711983	.	G	T	.	.	MAF_INRAE=18.987;MAF_USDA=30.588
NC_035081.1	41712013	.	G	T	.	.	MAF_INRAE=18.987;MAF_USDA=31.176
NC_035081.1	41712020	.	T	G	.	.	MAF_INRAE=18.987;MAF_USDA=31.176
NC_035081.1	41712080	.	A	T	.	.	MAF_INRAE=18.987;MAF_USDA=30.588
NC_035081.1	41712088	.	T	C	.	.	MAF_INRAE=18.987;MAF_USDA=30.588
NC_035081.1	41712091	.	T	G	.	.	MAF_INRAE=16.667;MAF_USDA=30.588
NC_035081.1	41712181	.	C	T	.	.	MAF_INRAE=18.987;MAF_USDA=30.588
NC_035081.1	41712210	.	T	G	.	.	MAF_USDA=2.353
NC_035081.1	41712418	.	T	C	.	.	MAF_INRAE=3.333;MAF_USDA=4.918
NC_035081.1	41712461	.	T	A	.	.	MAF_INRAE=5.263;MAF_USDA=2.459
NC_035081.1	41712482	.	G	A	.	.	MAF_INRAE=6.329;MAF_USDA=12.295
NC_035081.1	41712509	.	G	A	.	.	MAF_USDA=4.098
NC_035081.1	41712514	.	C	T	.	.	MAF_INRAE=30.38;MAF_USDA=12.941
NC_035081.1	41712585	.	A	T	.	.	MAF_INRAE=18.987;MAF_USDA=30.588
NC_035081.1	41712594	.	G	C	.	.	MAF_USDA=1.667
NC_035081.1	41712595	.	G	T	.	.	MAF_USDA=18.75
NC_035081.1	41712596	.	G	T	.	.	MAF_USDA=18.75
NC_035081.1	41712597	.	C	A	.	.	MAF_USDA=18.75
NC_035081.1	41712602	.	G	T	.	.	MAF_INRAE=18.987;MAF_USDA=31.176
NC_035081.1	41712603	.	A	T	.	.	MAF_INRAE=6.329;MAF_USDA=10.656
NC_035081.1	41712656	.	C	A	.	.	MAF_USDA=1.639
NC_035081.1	41712682	.	G	C	.	.	MAF_INRAE=5.696;MAF_USDA=12.941
NC_035081.1	41712695	.	T	A	.	.	MAF_USDA=3.529
NC_035081.1	41712721	.	A	G	.	.	MAF_INRAE=43.333;MAF_USDA=37.059
NC_035081.1	41712747	.	A	C	.	.	MAF_USDA=9.836
NC_035081.1	41712827	.	A	C	.	.	MAF_INRAE=18.987;MAF_USDA=31.765
NC_035081.1	41712875	.	A	G	.	.	MAF_INRAE=6.329;MAF_USDA=13.115
NC_035081.1	41712898	.	G	T	.	.	MAF_INRAE=18.987;MAF_USDA=31.176
NC_035081.1	41712919	.	C	A	.	.	MAF_USDA=31.25
NC_035081.1	41712957	.	T	G	.	.	MAF_INRAE=25.316;MAF_USDA=42.941
NC_035081.1	41712979	.	A	C	.	.	MAF_USDA=3.529
NC_035081.1	41713019	.	C	T	.	.	MAF_INRAE=5.833;MAF_USDA=29.167
NC_035081.1	41713135	.	T	A	.	.	MAF_USDA=1.639
NC_035081.1	41713171	.	T	G	.	.	MAF_USDA=13.934
NC_035081.1	41713197	.	A	G	.	.	MAF_INRAE=18.987;MAF_USDA=31.765
NC_035081.1	41713222	.	C	G	.	.	MAF_INRAE=30.38;MAF_USDA=12.941
NC_035081.1	41713272	.	A	T	.	.	MAF_INRAE=6.329;MAF_USDA=12.295
NC_035081.1	41713273	.	A	G	.	.	MAF_INRAE=3.333;MAF_USDA=12.295
NC_035081.1	41713274	.	T	A	.	.	MAF_INRAE=34.167;MAF_USDA=22.353
NC_035081.1	41713275	.	A	T	.	.	MAF_INRAE=3.333;MAF_USDA=12.295
NC_035081.1	41713276	.	T	A	.	.	MAF_USDA=15.294
NC_035081.1	41713314	.	T	C	.	.	MAF_INRAE=13.291;MAF_USDA=6.471
NC_035081.1	41713333	.	G	T	.	.	MAF_INRAE=18.987;MAF_USDA=33.529
NC_035081.1	41713418	.	G	A	.	.	MAF_INRAE=19.62;MAF_USDA=30.0
NC_035081.1	41713476	.	C	T	.	.	MAF_INRAE=43.333;MAF_USDA=38.824
NC_035081.1	41713490	.	C	A	.	.	MAF_INRAE=18.987;MAF_USDA=33.529
NC_035081.1	41713510	.	C	G	.	.	MAF_USDA=1.639
NC_035081.1	41713597	.	C	G	.	.	MAF_USDA=4.098
NC_035081.1	41713608	.	A	C	.	.	MAF_INRAE=44.167;MAF_USDA=24.706
NC_035081.1	41713622	.	C	T	.	.	MAF_INRAE=13.291;MAF_USDA=14.706
NC_035081.1	41713664	.	C	T	.	.	MAF_USDA=2.459
NC_035081.1	41713680	.	G	T	.	.	MAF_USDA=14.118
NC_035081.1	41713777	.	G	A	.	.	MAF_USDA=1.765
NC_035081.1	41713845	.	T	G	.	.	MAF_INRAE=10.759;MAF_USDA=22.941
NC_035081.1	41713875	.	C	A	.	.	MAF_USDA=13.529
NC_035081.1	41713894	.	C	T	.	.	MAF_INRAE=39.241;MAF_USDA=45.294
NC_035081.1	41713922	.	C	T	.	.	MAF_INRAE=26.667;MAF_USDA=7.647
NC_035081.1	41714080	.	A	C	.	.	MAF_INRAE=13.291;MAF_USDA=12.941
NC_035081.1	41714092	.	T	A	.	.	MAF_USDA=1.695
NC_035081.1	41714097	.	T	G	.	.	MAF_USDA=12.5
NC_035081.1	41714100	.	A	T	.	.	MAF_INRAE=6.329;MAF_USDA=12.295
NC_035081.1	41714151	.	T	C	.	.	MAF_INRAE=43.333;MAF_USDA=35.294
NC_035081.1	41714173	.	C	A	.	.	MAF_INRAE=13.291;MAF_USDA=16.667
NC_035081.1	41714206	.	G	A	.	.	MAF_INRAE=41.139;MAF_USDA=20.0
NC_035081.1	41714273	.	A	T	.	.	MAF_INRAE=18.333
NC_035081.1	41714362	.	C	T	.	.	MAF_USDA=1.639
NC_035081.1	41714363	.	A	C	.	.	MAF_INRAE=5.696;MAF_USDA=13.529
NC_035081.1	41714455	.	C	A	.	.	MAF_USDA=3.279
NC_035081.1	41714550	.	C	A	.	.	MAF_INRAE=12.658;MAF_USDA=17.059
NC_035081.1	41714558	.	A	C	.	.	MAF_USDA=1.639
NC_035081.1	41714659	.	A	G	.	.	MAF_USDA=2.459
NC_035081.1	41714684	.	G	A	.	.	MAF_INRAE=10.833;MAF_USDA=2.941
NC_035081.1	41714730	.	C	T	.	.	MAF_INRAE=13.291;MAF_USDA=7.059
NC_035081.1	41714745	.	A	G	.	.	MAF_INRAE=5.696;MAF_USDA=12.295
NC_035081.1	41714772	.	T	C	.	.	MAF_INRAE=18.987;MAF_USDA=31.176
NC_035081.1	41714850	.	G	T	.	.	MAF_USDA=3.279
NC_035081.1	41714889	.	T	G	.	.	MAF_INRAE=18.987;MAF_USDA=30.588
NC_035081.1	41714892	.	G	C	.	.	MAF_INRAE=8.333;MAF_USDA=4.706
NC_035081.1	41714977	.	T	C	.	.	MAF_USDA=4.098
NC_035081.1	41715003	.	A	C	.	.	MAF_INRAE=18.987;MAF_USDA=30.0
NC_035081.1	41715048	.	C	T	.	.	MAF_USDA=2.459
NC_035081.1	41715122	.	G	T	.	.	MAF_INRAE=18.987;MAF_USDA=30.0
NC_035081.1	41715126	.	T	G	.	.	MAF_INRAE=10.833;MAF_USDA=7.059
NC_035081.1	41715140	.	G	A	.	.	MAF_INRAE=1.667;MAF_USDA=1.639
NC_035081.1	41715144	.	T	C	.	.	MAF_INRAE=39.873;MAF_USDA=48.235
NC_035081.1	41715227	.	T	C	.	.	MAF_USDA=4.098
NC_035081.1	41715272	.	C	G	.	.	MAF_INRAE=18.987;MAF_USDA=31.176
NC_035081.1	41715273	.	A	C	.	.	MAF_USDA=3.279
NC_035081.1	41715275	.	C	A	.	.	MAF_INRAE=16.667;MAF_USDA=31.176
NC_035081.1	41715276	.	C	T	.	.	MAF_USDA=1.639
NC_035081.1	41715296	.	A	G	.	.	MAF_USDA=6.471
NC_035081.1	41715308	.	T	G	.	.	MAF_INRAE=18.987;MAF_USDA=30.588
NC_035081.1	41715347	.	C	T	.	.	MAF_INRAE=5.696;MAF_USDA=14.118
NC_035081.1	41715365	.	T	A	.	.	MAF_INRAE=18.987;MAF_USDA=31.176
NC_035081.1	41715412	.	C	G	.	.	MAF_INRAE=6.329;MAF_USDA=12.295
NC_035081.1	41715542	.	G	A	.	.	MAF_INRAE=41.772;MAF_USDA=20.0
NC_035081.1	41715553	.	A	G	.	.	MAF_INRAE=5.696;MAF_USDA=14.118
NC_035081.1	41715605	.	C	T	.	.	MAF_USDA=1.639
NC_035081.1	41715618	.	C	T	.	.	MAF_USDA=2.459
NC_035081.1	41715631	.	T	C	.	.	MAF_INRAE=43.333;MAF_USDA=38.235
NC_035081.1	41715690	.	T	C	.	.	MAF_INRAE=18.987;MAF_USDA=32.353
NC_035081.1	41715807	.	G	A	.	.	MAF_USDA=1.639
NC_035081.1	41715878	.	T	A	.	.	MAF_INRAE=18.987;MAF_USDA=30.588
NC_035081.1	41715924	.	G	C	.	.	MAF_USDA=2.459
NC_035081.1	41715926	.	G	A	.	.	MAF_INRAE=13.291;MAF_USDA=5.882
NC_035081.1	41715987	.	G	T	.	.	MAF_INRAE=5.0
NC_035081.1	41716027	.	A	C	.	.	MAF_INRAE=13.291;MAF_USDA=7.059
NC_035081.1	41716084	.	C	A	.	.	MAF_USDA=3.279
NC_035081.1	41716113	.	C	A	.	.	MAF_INRAE=18.987;MAF_USDA=32.353
NC_035081.1	41716183	.	G	A	.	.	MAF_INRAE=6.329;MAF_USDA=13.115
NC_035081.1	41716247	.	G	A	.	.	MAF_USDA=1.639
NC_035081.1	41716469	.	C	G	.	.	MAF_USDA=3.279
NC_035081.1	41716497	.	T	C	.	.	MAF_INRAE=12.658;MAF_USDA=17.059
NC_035081.1	41716562	.	T	G	.	.	MAF_INRAE=18.354;MAF_USDA=31.765
NC_035081.1	41716586	.	A	T	.	.	MAF_INRAE=29.747;MAF_USDA=10.588
NC_035081.1	41716643	.	C	T	.	.	MAF_USDA=3.279
NC_035081.1	41716673	.	G	A	.	.	MAF_INRAE=29.747;MAF_USDA=15.294
NC_035081.1	41716759	.	C	G	.	.	MAF_INRAE=13.291;MAF_USDA=16.471
NC_035081.1	41716771	.	T	C	.	.	MAF_USDA=4.918
NC_035081.1	41716777	.	G	A	.	.	MAF_INRAE=5.833
NC_035081.1	41716835	.	G	A	.	.	MAF_INRAE=18.987;MAF_USDA=30.588
NC_035081.1	41716840	.	G	A	.	.	MAF_USDA=1.639
NC_035081.1	41716850	.	C	T	.	.	MAF_USDA=15.574
NC_035081.1	41716866	.	T	C	.	.	MAF_INRAE=13.291;MAF_USDA=15.882
NC_035081.1	41716874	.	T	C	.	.	MAF_USDA=4.098
NC_035081.1	41716891	.	G	C	.	.	MAF_USDA=4.098
NC_035081.1	41716930	.	A	C	.	.	MAF_INRAE=13.924;MAF_USDA=17.059
NC_035081.1	41716935	.	G	A	.	.	MAF_USDA=3.279
NC_035081.1	41716951	.	C	T	.	.	MAF_USDA=3.279
NC_035081.1	41716974	.	C	A	.	.	MAF_USDA=1.639
NC_035081.1	41717042	.	T	G	.	.	MAF_INRAE=24.684;MAF_USDA=28.689
NC_035081.1	41717064	.	C	T	.	.	MAF_INRAE=13.291;MAF_USDA=16.471
NC_035081.1	41717144	.	A	T	.	.	MAF_INRAE=18.333
NC_035081.1	41717260	.	T	C	.	.	MAF_INRAE=36.667
NC_035081.1	41717322	.	T	G	.	.	MAF_INRAE=19.62;MAF_USDA=31.176
NC_035081.1	41717336	.	A	C	.	.	MAF_INRAE=18.987;MAF_USDA=30.952
NC_035081.1	41717360	.	G	A	.	.	MAF_INRAE=5.696;MAF_USDA=14.706
NC_035081.1	41717392	.	G	A	.	.	MAF_INRAE=18.987;MAF_USDA=31.765
NC_035081.1	41717401	.	T	A	.	.	MAF_INRAE=18.987;MAF_USDA=31.765
NC_035081.1	41717436	.	G	A	.	.	MAF_USDA=5.294
NC_035081.1	41717443	.	G	C	.	.	MAF_USDA=5.738
NC_035081.1	41717474	.	A	G	.	.	MAF_INRAE=18.987;MAF_USDA=31.765
NC_035081.1	41717489	.	C	T	.	.	MAF_INRAE=5.696;MAF_USDA=15.882
NC_035081.1	41717496	.	G	A	.	.	MAF_INRAE=6.329;MAF_USDA=13.115
NC_035081.1	41717589	.	C	A	.	.	MAF_INRAE=45.0;MAF_USDA=37.059
NC_035081.1	41717620	.	C	T	.	.	MAF_USDA=2.459
NC_035081.1	41717804	.	C	T	.	.	MAF_INRAE=18.354;MAF_USDA=31.176
NC_035081.1	41717813	.	C	T	.	.	MAF_INRAE=16.667
NC_035081.1	41718037	.	T	C	.	.	MAF_INRAE=6.329;MAF_USDA=12.295
NC_035081.1	41718089	.	C	A	.	.	MAF_INRAE=18.987;MAF_USDA=31.176
NC_035081.1	41718215	.	T	A	.	.	MAF_INRAE=18.987;MAF_USDA=30.588
NC_035081.1	41718221	.	T	G	.	.	MAF_INRAE=18.987;MAF_USDA=30.588
NC_035081.1	41718283	.	T	G	.	.	MAF_INRAE=6.329;MAF_USDA=6.557
NC_035081.1	41718380	.	G	T	.	.	MAF_INRAE=3.333;MAF_USDA=4.918
NC_035081.1	41718384	.	C	A	.	.	MAF_INRAE=5.696;MAF_USDA=14.118
NC_035081.1	41718385	.	A	C	.	.	MAF_INRAE=5.833;MAF_USDA=14.118
NC_035081.1	41718550	.	T	A	.	.	MAF_INRAE=35.0
NC_035081.1	41718723	.	T	G	.	.	MAF_INRAE=39.241;MAF_USDA=49.405
NC_035081.1	41718748	.	G	T	.	.	MAF_INRAE=18.987;MAF_USDA=30.952
NC_035081.1	41718784	.	A	T	.	.	MAF_INRAE=5.696;MAF_USDA=13.095
NC_035081.1	41718816	.	A	G	.	.	MAF_INRAE=5.696;MAF_USDA=12.5
NC_035081.1	41718930	.	A	G	.	.	MAF_INRAE=44.167;MAF_USDA=35.294
NC_035081.1	41718944	.	G	A	.	.	MAF_INRAE=13.291;MAF_USDA=17.059
NC_035081.1	41718950	.	T	G	.	.	MAF_INRAE=18.987;MAF_USDA=31.765
NC_035081.1	41719041	.	T	G	.	.	MAF_INRAE=11.392;MAF_USDA=5.882
NC_035081.1	41719061	.	A	C	.	.	MAF_INRAE=1.667
NC_035081.1	41719134	.	A	G	.	.	MAF_USDA=4.098
NC_035081.1	41719165	.	G	A	.	.	MAF_USDA=1.639
NC_035081.1	41719176	.	G	A	.	.	MAF_INRAE=13.291;MAF_USDA=17.213
NC_035081.1	41719188	.	G	A	.	.	MAF_INRAE=30.38;MAF_USDA=9.836
NC_035081.1	41719252	.	T	C	.	.	MAF_INRAE=41.772;MAF_USDA=20.0
NC_035081.1	41719265	.	T	C	.	.	MAF_INRAE=18.987;MAF_USDA=30.588
NC_035081.1	41719304	.	C	T	.	.	MAF_INRAE=18.333
NC_035081.1	41719333	.	G	A	.	.	MAF_USDA=1.639
NC_035081.1	41719458	.	G	A	.	.	MAF_USDA=4.918
NC_035081.1	41719470	.	C	A	.	.	MAF_USDA=2.459
NC_035081.1	41719700	.	G	A	.	.	MAF_INRAE=12.025;MAF_USDA=7.143
NC_035081.1	41719702	.	T	C	.	.	MAF_INRAE=13.291;MAF_USDA=15.476
NC_035081.1	41719887	.	G	T	.	.	MAF_USDA=4.918
NC_035081.1	41719893	.	T	G	.	.	MAF_USDA=4.918
NC_035081.1	41719914	.	A	G	.	.	MAF_USDA=2.459
NC_035081.1	41719923	.	T	G	.	.	MAF_INRAE=42.105;MAF_USDA=21.429
NC_035081.1	41719951	.	A	T	.	.	MAF_INRAE=15.0;MAF_USDA=29.762
NC_035081.1	41720024	.	A	C	.	.	MAF_USDA=10.833
NC_035081.1	41720097	.	G	A	.	.	MAF_USDA=18.75
NC_035081.1	41720116	.	G	A	.	.	MAF_USDA=41.667
NC_035081.1	41720134	.	A	G	.	.	MAF_INRAE=5.0
NC_035081.1	41720665	.	G	T	.	.	MAF_USDA=9.016
NC_035081.1	41720709	.	G	A	.	.	MAF_USDA=4.167
NC_035081.1	41720810	.	A	G	.	.	MAF_INRAE=5.696;MAF_USDA=27.647
NC_035081.1	41720860	.	A	G	.	.	MAF_USDA=2.459
NC_035081.1	41720865	.	T	C	.	.	MAF_USDA=1.639
NC_035081.1	41720885	.	G	C	.	.	MAF_INRAE=12.025;MAF_USDA=2.083
NC_035081.1	41720914	.	G	A	.	.	MAF_INRAE=9.167;MAF_USDA=8.333
NC_035081.1	41720923	.	C	T	.	.	MAF_INRAE=6.329;MAF_USDA=2.459
NC_035081.1	41720946	.	C	T	.	.	MAF_INRAE=43.333;MAF_USDA=20.0
NC_035081.1	41720993	.	T	G	.	.	MAF_INRAE=43.333;MAF_USDA=16.471
NC_035081.1	41721070	.	A	T	.	.	MAF_INRAE=48.101;MAF_USDA=27.647
NC_035081.1	41721155	.	C	A	.	.	MAF_INRAE=1.667;MAF_USDA=9.016
NC_035081.1	41721204	.	G	A	.	.	MAF_INRAE=1.667
NC_035081.1	41721406	.	C	T	.	.	MAF_INRAE=5.0
NC_035081.1	41721444	.	C	T	.	.	MAF_INRAE=18.987;MAF_USDA=20.833
NC_035081.1	41721500	.	C	A	.	.	MAF_INRAE=11.392;MAF_USDA=5.294
NC_035081.1	41721501	.	T	C	.	.	MAF_INRAE=5.833;MAF_USDA=24.706
NC_035081.1	41721503	.	C	T	.	.	MAF_INRAE=5.833;MAF_USDA=23.529
NC_035081.1	41721505	.	G	T	.	.	MAF_INRAE=5.833;MAF_USDA=24.118
NC_035081.1	41721506	.	T	C	.	.	MAF_INRAE=47.5;MAF_USDA=30.588
NC_035081.1	41721508	.	G	C	.	.	MAF_INRAE=6.667;MAF_USDA=24.118
NC_035081.1	41721510	.	A	G	.	.	MAF_INRAE=6.667;MAF_USDA=23.529
NC_035081.1	41721512	.	G	T	.	.	MAF_INRAE=6.667;MAF_USDA=24.706
NC_035081.1	41721513	.	T	C	.	.	MAF_INRAE=8.333;MAF_USDA=24.706
NC_035081.1	41721525	.	G	A	.	.	MAF_INRAE=1.667
NC_035081.1	41721531	.	C	G	.	.	MAF_INRAE=16.667
NC_035081.1	41721534	.	A	G	.	.	MAF_INRAE=18.333
NC_035081.1	41721541	.	G	A	.	.	MAF_INRAE=20.0
NC_035081.1	41721543	.	A	G	.	.	MAF_INRAE=20.0
NC_035081.1	41721545	.	G	A	.	.	MAF_USDA=2.459
NC_035081.1	41721550	.	A	G	.	.	MAF_INRAE=20.833
NC_035081.1	41721563	.	T	C	.	.	MAF_INRAE=21.667
NC_035081.1	41721566	.	G	A	.	.	MAF_INRAE=25.0
NC_035081.1	41721596	.	G	A	.	.	MAF_INRAE=30.833
NC_035081.1	41721616	.	C	T	.	.	MAF_INRAE=11.667
NC_035081.1	41721620	.	T	C	.	.	MAF_INRAE=36.667
NC_035081.1	41721621	.	G	A	.	.	MAF_INRAE=36.667
NC_035081.1	41721648	.	T	C	.	.	MAF_INRAE=38.333
NC_035081.1	41721649	.	G	C	.	.	MAF_INRAE=38.333
NC_035081.1	41721656	.	T	C	.	.	MAF_INRAE=29.167
NC_035081.1	41721662	.	C	A	.	.	MAF_INRAE=5.063
NC_035081.1	41721665	.	G	A	.	.	MAF_INRAE=35.833
NC_035081.1	41721691	.	T	C	.	.	MAF_INRAE=15.833
NC_035081.1	41721693	.	T	C	.	.	MAF_INRAE=16.667
NC_035081.1	41721697	.	A	C	.	.	MAF_INRAE=14.167
NC_035081.1	41721722	.	C	T	.	.	MAF_INRAE=5.263;MAF_USDA=13.529
NC_035081.1	41721735	.	C	T	.	.	MAF_INRAE=1.667
NC_035081.1	41721736	.	G	C	.	.	MAF_INRAE=1.667
NC_035081.1	41721880	.	C	T	.	.	MAF_INRAE=6.329;MAF_USDA=6.557
NC_035081.1	41721924	.	G	T	.	.	MAF_USDA=2.459
NC_035081.1	41722017	.	G	A	.	.	MAF_USDA=8.197
NC_035081.1	41722170	.	G	A	.	.	MAF_INRAE=46.203;MAF_USDA=36.471
NC_035081.1	41722178	.	A	G	.	.	MAF_INRAE=9.494;MAF_USDA=5.882
NC_035081.1	41722247	.	C	T	.	.	MAF_INRAE=13.291;MAF_USDA=11.765
NC_035081.1	41722385	.	G	T	.	.	MAF_INRAE=5.696;MAF_USDA=14.118
NC_035081.1	41722411	.	G	A	.	.	MAF_USDA=4.918
NC_035081.1	41722596	.	T	C	.	.	MAF_INRAE=10.759;MAF_USDA=7.059
NC_035081.1	41722632	.	G	T	.	.	MAF_USDA=1.639
NC_035081.1	41722662	.	A	T	.	.	MAF_INRAE=6.329;MAF_USDA=28.235
NC_035081.1	41722695	.	T	G	.	.	MAF_USDA=3.279
NC_035081.1	41722761	.	A	G	.	.	MAF_USDA=2.459
NC_035081.1	41722781	.	C	A	.	.	MAF_INRAE=43.333;MAF_USDA=12.353
NC_035081.1	41722802	.	C	T	.	.	MAF_INRAE=43.333;MAF_USDA=16.471
NC_035081.1	41722881	.	G	C	.	.	MAF_INRAE=3.333;MAF_USDA=4.918
NC_035081.1	41722901	.	A	G	.	.	MAF_INRAE=18.987;MAF_USDA=25.294
NC_035081.1	41722967	.	C	G	.	.	MAF_USDA=18.75
NC_035081.1	41722978	.	G	T	.	.	MAF_INRAE=13.291;MAF_USDA=11.765
NC_035081.1	41723067	.	G	C,T	.	.	MAF_INRAE=26.316
NC_035081.1	41723071	.	C	A	.	.	MAF_USDA=2.459
NC_035081.1	41723242	.	C	T	.	.	MAF_USDA=2.459
NC_035081.1	41723243	.	G	T	.	.	MAF_USDA=1.639
NC_035081.1	41723271	.	C	T	.	.	MAF_INRAE=10.759;MAF_USDA=7.059
NC_035081.1	41723408	.	T	C	.	.	MAF_USDA=2.353
NC_035081.1	41723484	.	G	A	.	.	MAF_INRAE=39.873;MAF_USDA=26.471
NC_035081.1	41723488	.	C	A	.	.	MAF_USDA=2.353
NC_035081.1	41723604	.	C	T	.	.	MAF_USDA=6.471
NC_035081.1	41723669	.	C	T	.	.	MAF_USDA=8.333
NC_035081.1	41724371	.	T	G	.	.	MAF_INRAE=15.833;MAF_USDA=25.882
NC_035081.1	41724395	.	G	A	.	.	MAF_USDA=2.459
NC_035081.1	41724398	.	T	C	.	.	MAF_INRAE=18.333
NC_035081.1	41724466	.	C	T	.	.	MAF_INRAE=17.5
NC_035081.1	41724511	.	G	C	.	.	MAF_USDA=4.098
NC_035081.1	41724584	.	A	G	.	.	MAF_INRAE=24.684;MAF_USDA=41.765
NC_035081.1	41724607	.	C	T	.	.	MAF_INRAE=5.696;MAF_USDA=14.706
NC_035081.1	41724655	.	T	G	.	.	MAF_INRAE=46.203
NC_035081.1	41724680	.	T	C	.	.	MAF_INRAE=9.167;MAF_USDA=4.706
NC_035081.1	41724730	.	C	T	.	.	MAF_INRAE=41.139;MAF_USDA=49.412
NC_035081.1	41724853	.	T	C	.	.	MAF_INRAE=30.38;MAF_USDA=16.471
NC_035081.1	41724884	.	C	T	.	.	MAF_INRAE=3.333;MAF_USDA=3.333
NC_035081.1	41724890	.	G	A	.	.	MAF_USDA=5.0
NC_035081.1	41724910	.	A	C	.	.	MAF_USDA=1.639
NC_035081.1	41724946	.	T	A	.	.	MAF_USDA=5.882
NC_035081.1	41724952	.	A	T	.	.	MAF_USDA=1.639
NC_035081.1	41724960	.	A	G	.	.	MAF_USDA=4.098
NC_035081.1	41725014	.	C	A	.	.	MAF_INRAE=6.329;MAF_USDA=33.529
NC_035081.1	41725246	.	G	A	.	.	MAF_USDA=4.098
NC_035081.1	41725335	.	A	C	.	.	MAF_INRAE=6.329;MAF_USDA=29.412
NC_035081.1	41725359	.	C	T	.	.	MAF_INRAE=34.177;MAF_USDA=19.412
NC_035081.1	41725387	.	C	T	.	.	MAF_INRAE=6.329;MAF_USDA=24.706
NC_035081.1	41725438	.	G	A	.	.	MAF_USDA=3.279
NC_035081.1	41725469	.	G	A	.	.	MAF_USDA=4.098
NC_035081.1	41725569	.	A	G	.	.	MAF_INRAE=46.667;MAF_USDA=15.294
NC_035081.1	41725600	.	C	A	.	.	MAF_INRAE=6.329;MAF_USDA=31.765
NC_035081.1	41725667	.	C	T	.	.	MAF_INRAE=6.329;MAF_USDA=1.639
NC_035081.1	41725678	.	G	A	.	.	MAF_USDA=1.639
NC_035081.1	41725764	.	T	G	.	.	MAF_USDA=2.459
NC_035081.1	41726011	.	C	G	.	.	MAF_INRAE=11.392;MAF_USDA=5.882
NC_035081.1	41726064	.	T	G	.	.	MAF_INRAE=9.494;MAF_USDA=8.235
NC_035081.1	41726176	.	G	A	.	.	MAF_INRAE=9.494;MAF_USDA=10.0
NC_035081.1	41726272	.	G	A	.	.	MAF_INRAE=18.333
NC_035081.1	41726359	.	A	G	.	.	MAF_INRAE=48.734;MAF_USDA=42.941
NC_035081.1	41726362	.	G	T	.	.	MAF_INRAE=45.833;MAF_USDA=42.941
NC_035081.1	41726389	.	G	T	.	.	MAF_INRAE=43.333;MAF_USDA=19.412
NC_035081.1	41726401	.	T	A	.	.	MAF_USDA=8.197
NC_035081.1	41726419	.	G	A	.	.	MAF_USDA=1.639
NC_035081.1	41726474	.	A	G	.	.	MAF_USDA=2.459
NC_035081.1	41726503	.	T	G	.	.	MAF_INRAE=9.494;MAF_USDA=6.471
NC_035081.1	41726509	.	A	T	.	.	MAF_USDA=4.098
NC_035081.1	41726517	.	G	C	.	.	MAF_INRAE=19.62;MAF_USDA=15.882
NC_035081.1	41726602	.	A	C	.	.	MAF_INRAE=6.329
NC_035081.1	41726695	.	A	T	.	.	MAF_INRAE=34.177;MAF_USDA=18.824
NC_035081.1	41726818	.	G	T	.	.	MAF_INRAE=9.494;MAF_USDA=7.647
NC_035081.1	41726840	.	C	T	.	.	MAF_INRAE=49.367;MAF_USDA=43.529
NC_035081.1	41726884	.	T	C	.	.	MAF_USDA=17.647
NC_035081.1	41726923	.	G	A	.	.	MAF_USDA=3.279
NC_035081.1	41726972	.	G	C	.	.	MAF_USDA=9.412
NC_035081.1	41727003	.	C	A	.	.	MAF_INRAE=34.177;MAF_USDA=18.824
NC_035081.1	41727015	.	A	T	.	.	MAF_INRAE=9.494;MAF_USDA=8.235
NC_035081.1	41727027	.	T	G	.	.	MAF_INRAE=9.494;MAF_USDA=8.235
NC_035081.1	41727080	.	G	A	.	.	MAF_INRAE=9.494;MAF_USDA=8.235
NC_035081.1	41727115	.	A	C	.	.	MAF_INRAE=9.494;MAF_USDA=6.471
NC_035081.1	41727180	.	T	C	.	.	MAF_INRAE=48.734;MAF_USDA=42.941
NC_035081.1	41727254	.	A	G	.	.	MAF_INRAE=39.241;MAF_USDA=27.059
NC_035081.1	41727307	.	C	G	.	.	MAF_USDA=4.098
NC_035081.1	41727386	.	T	C	.	.	MAF_INRAE=39.241;MAF_USDA=26.471
NC_035081.1	41727456	.	G	T	.	.	MAF_USDA=3.279
NC_035081.1	41727470	.	C	G	.	.	MAF_USDA=1.639
NC_035081.1	41727498	.	T	G	.	.	MAF_INRAE=5.0
NC_035081.1	41727607	.	A	G	.	.	MAF_INRAE=8.333;MAF_USDA=4.706
NC_035081.1	41727647	.	G	A	.	.	MAF_INRAE=43.671;MAF_USDA=30.0
NC_035081.1	41727693	.	T	A	.	.	MAF_INRAE=3.333
NC_035081.1	41727767	.	G	C	.	.	MAF_INRAE=9.494;MAF_USDA=8.235
NC_035081.1	41727780	.	T	C	.	.	MAF_INRAE=39.241;MAF_USDA=27.059
NC_035081.1	41727821	.	C	A	.	.	MAF_USDA=1.639
NC_035081.1	41727827	.	T	C	.	.	MAF_INRAE=8.861;MAF_USDA=8.824
NC_035081.1	41727838	.	C	T	.	.	MAF_INRAE=8.861;MAF_USDA=8.824
NC_035081.1	41728073	.	C	T	.	.	MAF_USDA=4.098
NC_035081.1	41728075	.	C	T	.	.	MAF_INRAE=18.333;MAF_USDA=1.639
NC_035081.1	41728140	.	C	A	.	.	MAF_INRAE=43.333;MAF_USDA=12.353
NC_035081.1	41728174	.	C	A	.	.	MAF_INRAE=9.494;MAF_USDA=7.647
NC_035081.1	41728222	.	G	T	.	.	MAF_USDA=2.459
NC_035081.1	41728312	.	G	T	.	.	MAF_INRAE=9.494;MAF_USDA=8.235
NC_035081.1	41728315	.	G	A	.	.	MAF_INRAE=7.5;MAF_USDA=8.235
NC_035081.1	41728323	.	C	T	.	.	MAF_INRAE=5.696;MAF_USDA=8.333
NC_035081.1	41728455	.	A	T	.	.	MAF_USDA=1.639
NC_035081.1	41728496	.	G	T	.	.	MAF_INRAE=9.494;MAF_USDA=8.824
NC_035081.1	41728497	.	G	A	.	.	MAF_INRAE=7.5;MAF_USDA=8.235
NC_035081.1	41728510	.	C	T	.	.	MAF_INRAE=39.241;MAF_USDA=27.647
NC_035081.1	41728587	.	G	A	.	.	MAF_INRAE=9.494;MAF_USDA=7.647
NC_035081.1	41728655	.	T	C	.	.	MAF_USDA=18.75
NC_035081.1	41728657	.	A	C	.	.	MAF_USDA=18.75
NC_035081.1	41728750	.	A	G	.	.	MAF_INRAE=9.494;MAF_USDA=8.235
NC_035081.1	41728836	.	T	C	.	.	MAF_INRAE=11.667;MAF_USDA=2.941
NC_035081.1	41728923	.	C	T	.	.	MAF_USDA=2.459
NC_035081.1	41728955	.	GTTTTT	GTTTTA	.	.	MAF_USDA=18.75
NC_035081.1	41729064	.	T	A	.	.	MAF_USDA=4.098
NC_035081.1	41729077	.	A	C	.	.	MAF_USDA=14.118
NC_035081.1	41729103	.	A	G	.	.	MAF_USDA=4.118
NC_035081.1	41729186	.	A	T	.	.	MAF_INRAE=6.667;MAF_USDA=4.098
NC_035081.1	41729189	.	A	G	.	.	MAF_INRAE=7.5;MAF_USDA=7.647
NC_035081.1	41729303	.	T	G	.	.	MAF_INRAE=8.861;MAF_USDA=7.647
NC_035081.1	41729310	.	C	T	.	.	MAF_INRAE=6.329;MAF_USDA=9.016
NC_035081.1	41729460	.	C	T	.	.	MAF_INRAE=39.241;MAF_USDA=45.294
NC_035081.1	41729480	.	G	A	.	.	MAF_INRAE=44.167;MAF_USDA=13.529
NC_035081.1	41729622	.	A	T	.	.	MAF_INRAE=6.329;MAF_USDA=20.492
NC_035081.1	41729629	.	A	G	.	.	MAF_INRAE=6.329;MAF_USDA=20.492
NC_035081.1	41729688	.	A	C	.	.	MAF_INRAE=3.333
NC_035081.1	41729727	.	G	T	.	.	MAF_USDA=3.279
NC_035081.1	41729818	.	G	T	.	.	MAF_INRAE=44.304;MAF_USDA=43.529
NC_035081.1	41729854	.	T	C	.	.	MAF_INRAE=6.329;MAF_USDA=20.492
NC_035081.1	41730023	.	A	C	.	.	MAF_USDA=15.882
NC_035081.1	41730152	.	G	A	.	.	MAF_USDA=4.918
NC_035081.1	41730243	.	A	C	.	.	MAF_USDA=1.639
NC_035081.1	41730266	.	C	T	.	.	MAF_INRAE=43.333;MAF_USDA=33.529
NC_035081.1	41730348	.	G	A	.	.	MAF_INRAE=42.5;MAF_USDA=28.235
NC_035081.1	41730372	.	T	C	.	.	MAF_INRAE=18.333
NC_035081.1	41730407	.	G	T	.	.	MAF_USDA=35.417
NC_035081.1	41730425	.	T	C	.	.	MAF_INRAE=43.333;MAF_USDA=28.235
NC_035081.1	41730485	.	C	A	.	.	MAF_INRAE=5.0
NC_035081.1	41730670	.	A	C	.	.	MAF_INRAE=9.494;MAF_USDA=7.647
NC_035081.1	41730697	.	T	A	.	.	MAF_INRAE=48.734;MAF_USDA=43.529
NC_035081.1	41730732	.	A	C	.	.	MAF_INRAE=48.734;MAF_USDA=43.529
NC_035081.1	41730753	.	G	A	.	.	MAF_INRAE=1.667
NC_035081.1	41730798	.	G	A	.	.	MAF_INRAE=6.962;MAF_USDA=4.918
NC_035081.1	41730879	.	A	C	.	.	MAF_INRAE=6.329;MAF_USDA=23.77
NC_035081.1	41730919	.	G	A	.	.	MAF_INRAE=4.167;MAF_USDA=5.882
NC_035081.1	41731028	.	A	G	.	.	MAF_USDA=4.098
NC_035081.1	41731030	.	G	A	.	.	MAF_USDA=15.882
NC_035081.1	41731064	.	G	T	.	.	MAF_USDA=1.639
NC_035081.1	41731135	.	C	T	.	.	MAF_INRAE=49.367;MAF_USDA=42.353
NC_035081.1	41731215	.	A	T	.	.	MAF_INRAE=9.494;MAF_USDA=7.647
NC_035081.1	41731232	.	A	G	.	.	MAF_USDA=3.279
NC_035081.1	41731233	.	C	G	.	.	MAF_INRAE=42.5;MAF_USDA=13.529
NC_035081.1	41731316	.	C	T	.	.	MAF_INRAE=49.367;MAF_USDA=39.583
NC_035081.1	41731360	.	G	C	.	.	MAF_INRAE=48.734;MAF_USDA=43.529
NC_035081.1	41731369	.	A	G	.	.	MAF_USDA=4.098
NC_035081.1	41731420	.	G	A	.	.	MAF_INRAE=8.333;MAF_USDA=4.706
NC_035081.1	41731492	.	A	C	.	.	MAF_INRAE=9.494;MAF_USDA=8.235
NC_035081.1	41731589	.	G	T	.	.	MAF_INRAE=49.367;MAF_USDA=41.176
NC_035081.1	41731632	.	G	C	.	.	MAF_USDA=3.279
NC_035081.1	41731710	.	G	A	.	.	MAF_INRAE=43.333;MAF_USDA=26.471
NC_035081.1	41731737	.	T	C	.	.	MAF_INRAE=9.494;MAF_USDA=8.235
NC_035081.1	41731770	.	A	G	.	.	MAF_USDA=1.639
NC_035081.1	41731805	.	T	A	.	.	MAF_INRAE=43.333;MAF_USDA=27.647
NC_035081.1	41731809	.	C	A	.	.	MAF_INRAE=9.494;MAF_USDA=18.235
NC_035081.1	41731813	.	C	T	.	.	MAF_INRAE=7.5;MAF_USDA=6.471
NC_035081.1	41731925	.	C	T	.	.	MAF_INRAE=11.392;MAF_USDA=5.294
NC_035081.1	41731979	.	A	C	.	.	MAF_USDA=35.417
NC_035081.1	41731982	.	T	C	.	.	MAF_USDA=35.417
NC_035081.1	41731983	.	T	C	.	.	MAF_USDA=37.5
NC_035081.1	41732051	.	A	C	.	.	MAF_INRAE=8.861;MAF_USDA=5.882
NC_035081.1	41732063	.	C	A	.	.	MAF_INRAE=6.329
NC_035081.1	41732082	.	G	A	.	.	MAF_USDA=1.639
NC_035081.1	41732169	.	A	G	.	.	MAF_INRAE=43.333;MAF_USDA=28.235
NC_035081.1	41732248	.	G	C	.	.	MAF_USDA=2.459
NC_035081.1	41732271	.	T	C	.	.	MAF_INRAE=39.241;MAF_USDA=44.706
NC_035081.1	41732272	.	G	A	.	.	MAF_INRAE=7.5;MAF_USDA=8.824
NC_035081.1	41732340	.	G	A	.	.	MAF_INRAE=9.494;MAF_USDA=8.235
NC_035081.1	41732353	.	G	A	.	.	MAF_INRAE=11.392;MAF_USDA=6.471
NC_035081.1	41732489	.	G	A	.	.	MAF_INRAE=9.494;MAF_USDA=8.235
NC_035081.1	41732555	.	A	C	.	.	MAF_INRAE=6.329;MAF_USDA=22.131
NC_035081.1	41732654	.	C	T	.	.	MAF_INRAE=43.333;MAF_USDA=27.647
NC_035081.1	41732675	.	A	G	.	.	MAF_INRAE=5.0
NC_035081.1	41732781	.	C	A	.	.	MAF_INRAE=9.494;MAF_USDA=8.235
NC_035081.1	41732886	.	C	A	.	.	MAF_USDA=6.557
NC_035081.1	41733033	.	C	T	.	.	MAF_INRAE=9.494;MAF_USDA=7.738
NC_035081.1	41733038	.	C	G	.	.	MAF_USDA=3.279
NC_035081.1	41733123	.	A	C	.	.	MAF_INRAE=9.494;MAF_USDA=8.235
NC_035081.1	41733127	.	G	A	.	.	MAF_INRAE=7.5;MAF_USDA=7.647
NC_035081.1	41733308	.	C	T	.	.	MAF_INRAE=5.0
NC_035081.1	41733354	.	C	T	.	.	MAF_INRAE=9.494;MAF_USDA=8.235
NC_035081.1	41733502	.	A	G	.	.	MAF_USDA=1.639
NC_035081.1	41733580	.	G	A	.	.	MAF_INRAE=33.544;MAF_USDA=22.353
NC_035081.1	41733627	.	G	A	.	.	MAF_USDA=2.083
NC_035081.1	41733671	.	G	A	.	.	MAF_USDA=4.918
NC_035081.1	41733746	.	G	A	.	.	MAF_INRAE=6.329;MAF_USDA=22.951
NC_035081.1	41733768	.	C	T	.	.	MAF_INRAE=48.734;MAF_USDA=43.452
NC_035081.1	41733812	.	G	T	.	.	MAF_USDA=2.459
NC_035081.1	41733837	.	G	T	.	.	MAF_INRAE=7.5
NC_035081.1	41733968	.	T	C	.	.	MAF_INRAE=6.329;MAF_USDA=22.131
NC_035081.1	41734039	.	C	T	.	.	MAF_INRAE=42.5;MAF_USDA=18.75
NC_035081.1	41734075	.	T	C	.	.	MAF_USDA=1.639
NC_035081.1	41734150	.	G	A	.	.	MAF_INRAE=10.759;MAF_USDA=7.059
NC_035081.1	41734169	.	T	A	.	.	MAF_USDA=3.279
NC_035081.1	41734264	.	T	C	.	.	MAF_USDA=4.098
NC_035081.1	41734283	.	T	C	.	.	MAF_INRAE=44.167;MAF_USDA=29.412
NC_035081.1	41734409	.	T	A	.	.	MAF_INRAE=8.861;MAF_USDA=8.235
NC_035081.1	41734467	.	T	C	.	.	MAF_USDA=1.639
NC_035081.1	41734526	.	T	G	.	.	MAF_INRAE=6.329;MAF_USDA=21.311
NC_035081.1	41734565	.	T	C	.	.	MAF_INRAE=6.329;MAF_USDA=21.311
NC_035081.1	41734566	.	G	A	.	.	MAF_INRAE=45.833;MAF_USDA=42.353
NC_035081.1	41734596	.	C	A	.	.	MAF_INRAE=6.329;MAF_USDA=7.377
NC_035081.1	41734613	.	G	A	.	.	MAF_INRAE=48.734;MAF_USDA=43.529
NC_035081.1	41734620	.	C	G	.	.	MAF_INRAE=18.333
NC_035081.1	41734628	.	C	T	.	.	MAF_USDA=3.279
NC_035081.1	41734631	.	T	G	.	.	MAF_INRAE=48.734;MAF_USDA=42.941
NC_035081.1	41734664	.	G	T	.	.	MAF_INRAE=9.494;MAF_USDA=8.824
NC_035081.1	41734733	.	T	G	.	.	MAF_USDA=1.639
NC_035081.1	41734785	.	G	T	.	.	MAF_USDA=2.459
NC_035081.1	41734814	.	A	T	.	.	MAF_USDA=4.918
NC_035081.1	41734830	.	T	C	.	.	MAF_USDA=2.459
NC_035081.1	41734931	.	G	A	.	.	MAF_INRAE=3.333;MAF_USDA=7.377
NC_035081.1	41735034	.	G	T	.	.	MAF_USDA=1.639
NC_035081.1	41735089	.	A	T	.	.	MAF_INRAE=9.494;MAF_USDA=8.235
NC_035081.1	41735188	.	G	T	.	.	MAF_INRAE=9.494;MAF_USDA=8.235
NC_035081.1	41735221	.	T	C	.	.	MAF_INRAE=5.696;MAF_USDA=15.294
NC_035081.1	41735267	.	G	A	.	.	MAF_INRAE=9.494;MAF_USDA=8.235
NC_035081.1	41735274	.	A	T	.	.	MAF_INRAE=48.734;MAF_USDA=43.529
NC_035081.1	41735293	.	C	A	.	.	MAF_USDA=4.918
NC_035081.1	41735297	.	A	C	.	.	MAF_USDA=3.529
NC_035081.1	41735302	.	C	T	.	.	MAF_INRAE=42.5;MAF_USDA=30.0
NC_035081.1	41735304	.	T	G	.	.	MAF_INRAE=9.494;MAF_USDA=8.235
NC_035081.1	41735371	.	G	T	.	.	MAF_INRAE=11.667;MAF_USDA=8.333
NC_035081.1	41735395	.	G	C	.	.	MAF_INRAE=1.667
NC_035081.1	41735399	.	C	A	.	.	MAF_INRAE=6.329;MAF_USDA=21.311
NC_035081.1	41735401	.	T	C	.	.	MAF_INRAE=3.333;MAF_USDA=22.131
NC_035081.1	41735477	.	GT	GG	.	.	MAF_USDA=2.083
NC_035081.1	41735494	.	C	A	.	.	MAF_INRAE=9.494;MAF_USDA=8.235
NC_035081.1	41735514	.	G	A	.	.	MAF_INRAE=43.333;MAF_USDA=28.824
NC_035081.1	41735534	.	C	T	.	.	MAF_INRAE=43.333;MAF_USDA=28.824
NC_035081.1	41735565	.	C	T	.	.	MAF_INRAE=9.494;MAF_USDA=8.235
NC_035081.1	41735566	.	G	A	.	.	MAF_INRAE=2.5;MAF_USDA=6.557
NC_035081.1	41735610	.	A	G	.	.	MAF_INRAE=5.263
NC_035081.1	41735762	.	A	C	.	.	MAF_INRAE=9.494;MAF_USDA=8.235
NC_035081.1	41735864	.	C	A	.	.	MAF_INRAE=9.494;MAF_USDA=8.235
NC_035081.1	41735926	.	A	T	.	.	MAF_INRAE=9.494;MAF_USDA=5.882
NC_035081.1	41735975	.	T	C	.	.	MAF_INRAE=11.667;MAF_USDA=2.941
NC_035081.1	41735983	.	C	T	.	.	MAF_INRAE=6.329;MAF_USDA=7.377
NC_035081.1	41736032	.	T	C	.	.	MAF_USDA=2.459
NC_035081.1	41736057	.	G	T	.	.	MAF_USDA=18.75
NC_035081.1	41736058	.	A	G	.	.	MAF_USDA=18.75
NC_035081.1	41736073	.	G	A	.	.	MAF_USDA=2.5
NC_035081.1	41736183	.	G	A	.	.	MAF_INRAE=1.667;MAF_USDA=2.459
NC_035081.1	41736276	.	T	C	.	.	MAF_INRAE=48.101;MAF_USDA=42.941
NC_035081.1	41736287	.	C	A	.	.	MAF_USDA=1.639
NC_035081.1	41736334	.	G	T	.	.	MAF_INRAE=43.671;MAF_USDA=24.706
NC_035081.1	41736390	.	C	T	.	.	MAF_INRAE=48.734;MAF_USDA=42.941
NC_035081.1	41736409	.	T	C	.	.	MAF_INRAE=43.333;MAF_USDA=12.353
NC_035081.1	41736412	.	T	C	.	.	MAF_USDA=5.738
NC_035081.1	41736452	.	A	G	.	.	MAF_INRAE=6.329;MAF_USDA=23.77
NC_035081.1	41736482	.	G	A	.	.	MAF_INRAE=9.494;MAF_USDA=3.529
NC_035081.1	41736573	.	A	G	.	.	MAF_INRAE=43.333;MAF_USDA=28.824
NC_035081.1	41736739	.	T	C	.	.	MAF_INRAE=9.494;MAF_USDA=8.235
NC_035081.1	41736782	.	A	T	.	.	MAF_INRAE=35.443;MAF_USDA=23.529
NC_035081.1	41736835	.	A	T	.	.	MAF_INRAE=49.367;MAF_USDA=42.353
NC_035081.1	41736859	.	C	T	.	.	MAF_INRAE=39.241;MAF_USDA=49.412
NC_035081.1	41736926	.	C	T	.	.	MAF_INRAE=8.861;MAF_USDA=8.235
NC_035081.1	41737142	.	C	A	.	.	MAF_INRAE=6.329;MAF_USDA=21.667
NC_035081.1	41737244	.	C	T	.	.	MAF_INRAE=10.127;MAF_USDA=8.333
NC_035081.1	41737266	.	T	C	.	.	MAF_USDA=4.167
NC_035081.1	41737302	.	T	C	.	.	MAF_INRAE=6.962;MAF_USDA=22.5
NC_035081.1	41737386	.	C	T	.	.	MAF_INRAE=33.544
NC_035081.1	41737501	.	T	G	.	.	MAF_INRAE=34.177;MAF_USDA=20.833
NC_035081.1	41737568	.	C	T	.	.	MAF_INRAE=9.494;MAF_USDA=5.952
NC_035081.1	41737572	.	C	T	.	.	MAF_USDA=3.571
NC_035081.1	41737586	.	T	C	.	.	MAF_USDA=7.5
NC_035081.1	41737629	.	C	T	.	.	MAF_INRAE=44.167;MAF_USDA=28.571
NC_035081.1	41737731	.	C	T	.	.	MAF_INRAE=15.789;MAF_USDA=9.412
NC_035081.1	41737751	.	A	G	.	.	MAF_USDA=6.25
NC_035081.1	41737754	.	A	G	.	.	MAF_USDA=14.583
NC_035081.1	41737836	.	A	C	.	.	MAF_USDA=5.0
NC_035081.1	41737863	.	C	T	.	.	MAF_INRAE=10.127;MAF_USDA=7.647
NC_035081.1	41737948	.	A	G	.	.	MAF_USDA=15.0
NC_035081.1	41737953	.	A	C	.	.	MAF_INRAE=49.367;MAF_USDA=48.214
NC_035081.1	41737978	.	A	C	.	.	MAF_INRAE=44.167;MAF_USDA=29.762
NC_035081.1	41737987	.	C	T	.	.	MAF_INRAE=44.167;MAF_USDA=26.786
NC_035081.1	41737999	.	A	T	.	.	MAF_INRAE=50.0;MAF_USDA=36.905
NC_035081.1	41738069	.	A	C	.	.	MAF_INRAE=5.696;MAF_USDA=14.286
NC_035081.1	41738104	.	T	G	.	.	MAF_INRAE=10.759;MAF_USDA=4.167
NC_035081.1	41738138	.	C	A	.	.	MAF_INRAE=50.0;MAF_USDA=41.071
NC_035081.1	41738181	.	T	C	.	.	MAF_INRAE=9.494;MAF_USDA=10.417
NC_035081.1	41738207	.	A	T	.	.	MAF_USDA=16.071
NC_035081.1	41738212	.	C	A	.	.	MAF_USDA=16.071
NC_035081.1	41738222	.	C	T	.	.	MAF_USDA=16.071
NC_035081.1	41738247	.	T	A	.	.	MAF_INRAE=43.333;MAF_USDA=29.167
NC_035081.1	41738279	.	C	T	.	.	MAF_INRAE=8.333;MAF_USDA=4.762
NC_035081.1	41738391	.	C	A	.	.	MAF_INRAE=9.494;MAF_USDA=8.824
NC_035081.1	41738500	.	A	G	.	.	MAF_INRAE=9.494;MAF_USDA=8.235
NC_035081.1	41738505	.	T	C	.	.	MAF_INRAE=33.544;MAF_USDA=21.765
NC_035081.1	41738531	.	A	C	.	.	MAF_INRAE=6.329
NC_035081.1	41738565	.	G	A	.	.	MAF_USDA=4.098
NC_035081.1	41738628	.	T	A	.	.	MAF_INRAE=31.579
NC_035081.1	41738830	.	A	G	.	.	MAF_USDA=1.639
NC_035081.1	41738908	.	C	T	.	.	MAF_USDA=2.459
NC_035081.1	41738938	.	T	A	.	.	MAF_USDA=2.459
NC_035081.1	41738969	.	C	T	.	.	MAF_USDA=2.459
NC_035081.1	41738982	.	C	A	.	.	MAF_USDA=2.459
NC_035081.1	41739002	.	C	T	.	.	MAF_USDA=2.459
NC_035081.1	41739053	.	T	C	.	.	MAF_USDA=4.098
NC_035081.1	41739066	.	G	A	.	.	MAF_INRAE=1.667;MAF_USDA=2.459
NC_035081.1	41739081	.	C	A	.	.	MAF_USDA=3.279
NC_035081.1	41739217	.	G	T	.	.	MAF_USDA=4.098
NC_035081.1	41739219	.	G	A	.	.	MAF_INRAE=38.608
NC_035081.1	41739394	.	G	T	.	.	MAF_INRAE=43.671;MAF_USDA=24.706
NC_035081.1	41739466	.	G	A	.	.	MAF_INRAE=17.089;MAF_USDA=26.471
NC_035081.1	41739515	.	T	C	.	.	MAF_INRAE=9.494;MAF_USDA=4.706
NC_035081.1	41739518	.	C	A	.	.	MAF_USDA=3.279
NC_035081.1	41739672	.	G	C	.	.	MAF_USDA=1.639
NC_035081.1	41739752	.	C	T	.	.	MAF_INRAE=43.038;MAF_USDA=24.706
NC_035081.1	41739791	.	C	T	.	.	MAF_INRAE=6.329;MAF_USDA=26.23
NC_035081.1	41739807	.	G	C	.	.	MAF_USDA=3.279
NC_035081.1	41739866	.	G	C	.	.	MAF_INRAE=11.392;MAF_USDA=5.882
NC_035081.1	41739969	.	A	T	.	.	MAF_USDA=4.118
NC_035081.1	41739981	.	C	T	.	.	MAF_USDA=10.417
NC_035081.1	41740095	.	G	A	.	.	MAF_INRAE=12.025;MAF_USDA=7.059
NC_035081.1	41740129	.	C	T	.	.	MAF_USDA=1.639
NC_035081.1	41740138	.	C	T	.	.	MAF_INRAE=21.667
NC_035081.1	41740149	.	G	A	.	.	MAF_INRAE=5.0
NC_035081.1	41740305	.	A	T	.	.	MAF_INRAE=40.506;MAF_USDA=48.235
NC_035081.1	41740482	.	T	C	.	.	MAF_USDA=5.738
NC_035081.1	41740519	.	T	A	.	.	MAF_INRAE=17.089;MAF_USDA=25.294
NC_035081.1	41740574	.	G	A	.	.	MAF_INRAE=3.333;MAF_USDA=4.918
NC_035081.1	41740606	.	T	C	.	.	MAF_USDA=1.639
NC_035081.1	41740634	.	C	A	.	.	MAF_USDA=1.639
NC_035081.1	41740741	.	A	T	.	.	MAF_INRAE=43.333;MAF_USDA=11.765
NC_035081.1	41740852	.	A	G	.	.	MAF_INRAE=43.038;MAF_USDA=22.941
NC_035081.1	41740938	.	C	A	.	.	MAF_INRAE=10.833;MAF_USDA=3.529
NC_035081.1	41740999	.	T	C	.	.	MAF_USDA=5.882
NC_035081.1	41741176	.	C	T	.	.	MAF_USDA=47.917
NC_035081.1	41741562	.	G	A	.	.	MAF_USDA=14.583
NC_035081.1	41741930	.	A	C	.	.	MAF_INRAE=41.139;MAF_USDA=24.118
NC_035081.1	41741942	.	G	T	.	.	MAF_USDA=2.459
NC_035081.1	41741953	.	T	C	.	.	MAF_INRAE=3.333;MAF_USDA=7.377
NC_035081.1	41741983	.	G	A	.	.	MAF_INRAE=43.038;MAF_USDA=25.294
NC_035081.1	41742091	.	G	A	.	.	MAF_USDA=1.639
NC_035081.1	41742258	.	A	G	.	.	MAF_USDA=1.639
NC_035081.1	41742326	.	C	A	.	.	MAF_INRAE=5.0
NC_035081.1	41742380	.	C	T	.	.	MAF_INRAE=42.5;MAF_USDA=25.882
NC_035081.1	41742381	.	C	A	.	.	MAF_USDA=4.098
NC_035081.1	41742515	.	C	T	.	.	MAF_USDA=2.459
NC_035081.1	41742523	.	A	T	.	.	MAF_USDA=1.639
NC_035081.1	41742564	.	G	A	.	.	MAF_INRAE=42.5;MAF_USDA=25.294
NC_035081.1	41742644	.	G	A	.	.	MAF_USDA=1.639
NC_035081.1	41742809	.	G	T	.	.	MAF_INRAE=43.671;MAF_USDA=25.294
NC_035081.1	41742829	.	G	A	.	.	MAF_USDA=4.918
NC_035081.1	41742929	.	A	C	.	.	MAF_USDA=11.765
NC_035081.1	41742985	.	A	C	.	.	MAF_INRAE=42.5;MAF_USDA=20.492
NC_035081.1	41743061	.	C	T	.	.	MAF_USDA=1.639
NC_035081.1	41743244	.	C	A	.	.	MAF_USDA=1.639
NC_035081.1	41743253	.	C	T	.	.	MAF_INRAE=6.329;MAF_USDA=12.295
NC_035081.1	41743326	.	A	G	.	.	MAF_USDA=7.377
NC_035081.1	41743351	.	G	T	.	.	MAF_INRAE=43.671;MAF_USDA=26.471
NC_035081.1	41743379	.	G	T	.	.	MAF_USDA=4.098
NC_035081.1	41743423	.	G	A	.	.	MAF_USDA=5.294
NC_035081.1	41743547	.	A	T	.	.	MAF_INRAE=8.228;MAF_USDA=25.41
NC_035081.1	41743627	.	T	A	.	.	MAF_USDA=4.918
NC_035081.1	41743635	.	G	A	.	.	MAF_INRAE=15.789;MAF_USDA=49.412
NC_035081.1	41743659	.	C	T	.	.	MAF_USDA=37.5
NC_035081.1	41743672	.	A	T	.	.	MAF_USDA=5.357
NC_035081.1	41743743	.	C	T	.	.	MAF_INRAE=40.833;MAF_USDA=26.471
NC_035081.1	41744043	.	G	T	.	.	MAF_USDA=2.459
NC_035081.1	41744075	.	G	C	.	.	MAF_USDA=4.918
NC_035081.1	41744118	.	G	A	.	.	MAF_USDA=1.639
NC_035081.1	41744156	.	G	C	.	.	MAF_INRAE=43.671;MAF_USDA=25.882
NC_035081.1	41744398	.	A	C	.	.	MAF_INRAE=17.089;MAF_USDA=27.647
NC_035081.1	41744407	.	A	C	.	.	MAF_USDA=5.882
NC_035081.1	41744423	.	A	T	.	.	MAF_INRAE=11.667;MAF_USDA=10.417
NC_035081.1	41744467	.	T	C	.	.	MAF_INRAE=5.833;MAF_USDA=8.333
NC_035081.1	41744516	.	T	A	.	.	MAF_INRAE=34.167;MAF_USDA=22.131
NC_035081.1	41744596	.	G	A	.	.	MAF_INRAE=17.089;MAF_USDA=18.235
NC_035081.1	41744635	.	G	A	.	.	MAF_INRAE=11.667;MAF_USDA=5.882
NC_035081.1	41744648	.	C	T	.	.	MAF_INRAE=17.089;MAF_USDA=25.882
NC_035081.1	41744684	.	G	T	.	.	MAF_INRAE=43.671;MAF_USDA=24.706
NC_035081.1	41744701	.	T	C	.	.	MAF_INRAE=6.329;MAF_USDA=27.869
NC_035081.1	41744731	.	G	T	.	.	MAF_INRAE=11.667;MAF_USDA=2.941
NC_035081.1	41744736	.	G	T	.	.	MAF_INRAE=43.671;MAF_USDA=25.294
NC_035081.1	41744799	.	G	A	.	.	MAF_INRAE=17.089;MAF_USDA=25.294
NC_035081.1	41744829	.	G	A	.	.	MAF_USDA=5.882
NC_035081.1	41744884	.	T	C	.	.	MAF_INRAE=39.241;MAF_USDA=49.412
NC_035081.1	41744907	.	G	A	.	.	MAF_INRAE=43.671;MAF_USDA=26.471
NC_035081.1	41745109	.	G	C	.	.	MAF_USDA=6.471
NC_035081.1	41745287	.	T	C	.	.	MAF_INRAE=6.329;MAF_USDA=29.508
NC_035081.1	41745304	.	C	T	.	.	MAF_USDA=3.529
NC_035081.1	41745348	.	G	T	.	.	MAF_INRAE=1.667;MAF_USDA=3.279
NC_035081.1	41745424	.	G	T	.	.	MAF_INRAE=17.089;MAF_USDA=18.235
NC_035081.1	41745476	.	G	A	.	.	MAF_INRAE=6.329;MAF_USDA=9.836
NC_035081.1	41745540	.	G	A	.	.	MAF_USDA=4.118
NC_035081.1	41745599	.	T	C	.	.	MAF_USDA=1.639
NC_035081.1	41745603	.	T	G	.	.	MAF_INRAE=11.667;MAF_USDA=2.941
NC_035081.1	41745611	.	A	T	.	.	MAF_INRAE=11.667;MAF_USDA=2.941
NC_035081.1	41745709	.	G	C	.	.	MAF_USDA=2.459
NC_035081.1	41745719	.	A	T	.	.	MAF_INRAE=5.0
NC_035081.1	41745728	.	T	C	.	.	MAF_INRAE=43.038;MAF_USDA=21.765
NC_035081.1	41745763	.	A	G	.	.	MAF_INRAE=6.329;MAF_USDA=32.787
NC_035081.1	41745769	.	C	A	.	.	MAF_INRAE=6.329;MAF_USDA=9.836
NC_035081.1	41745900	.	G	T	.	.	MAF_INRAE=16.456;MAF_USDA=25.882
NC_035081.1	41745936	.	T	G	.	.	MAF_INRAE=16.456;MAF_USDA=20.0
NC_035081.1	41746012	.	G	A	.	.	MAF_INRAE=43.671;MAF_USDA=25.294
NC_035081.1	41746017	.	T	A	.	.	MAF_INRAE=11.667;MAF_USDA=2.941
NC_035081.1	41746114	.	G	C	.	.	MAF_INRAE=6.329;MAF_USDA=9.836
NC_035081.1	41746266	.	C	T	.	.	MAF_USDA=7.377
NC_035081.1	41746297	.	C	G	.	.	MAF_INRAE=31.667;MAF_USDA=21.176
NC_035081.1	41746332	.	G	A	.	.	MAF_INRAE=17.722;MAF_USDA=26.471
NC_035081.1	41746366	.	T	G	.	.	MAF_USDA=3.279
NC_035081.1	41746393	.	G	T	.	.	MAF_USDA=1.639
NC_035081.1	41746432	.	G	A	.	.	MAF_INRAE=6.329;MAF_USDA=27.869
NC_035081.1	41746447	.	C	T	.	.	MAF_USDA=5.738
NC_035081.1	41746536	.	C	T	.	.	MAF_USDA=7.059
NC_035081.1	41746552	.	C	G	.	.	MAF_INRAE=31.667;MAF_USDA=20.588
NC_035081.1	41746564	.	A	G	.	.	MAF_INRAE=32.911;MAF_USDA=46.471
NC_035081.1	41746572	.	A	C	.	.	MAF_INRAE=16.456;MAF_USDA=27.059
NC_035081.1	41746654	.	C	A	.	.	MAF_INRAE=43.671;MAF_USDA=25.294
NC_035081.1	41746665	.	C	T	.	.	MAF_USDA=2.459
NC_035081.1	41746783	.	A	T	.	.	MAF_INRAE=11.667;MAF_USDA=6.471
NC_035081.1	41746787	.	C	A	.	.	MAF_INRAE=15.789
NC_035081.1	41746790	.	T	A	.	.	MAF_INRAE=8.333;MAF_USDA=10.417
NC_035081.1	41746791	.	T	A	.	.	MAF_INRAE=8.333;MAF_USDA=10.417
NC_035081.1	41746834	.	A	G	.	.	MAF_INRAE=11.667;MAF_USDA=6.471
NC_035081.1	41746895	.	A	C	.	.	MAF_INRAE=42.5;MAF_USDA=28.235
NC_035081.1	41746961	.	C	A	.	.	MAF_INRAE=30.38;MAF_USDA=41.765
NC_035081.1	41746969	.	A	T	.	.	MAF_USDA=13.529
NC_035081.1	41747010	.	T	G	.	.	MAF_INRAE=31.667;MAF_USDA=21.176
NC_035081.1	41747116	.	C	T	.	.	MAF_INRAE=39.241;MAF_USDA=49.412
NC_035081.1	41747279	.	C	A	.	.	MAF_USDA=1.639
NC_035081.1	41747336	.	A	G	.	.	MAF_USDA=1.639
NC_035081.1	41747385	.	G	A	.	.	MAF_USDA=2.459
NC_035081.1	41747409	.	C	T	.	.	MAF_INRAE=10.833;MAF_USDA=2.941
NC_035081.1	41747538	.	C	T	.	.	MAF_INRAE=30.38;MAF_USDA=41.176
NC_035081.1	41747547	.	G	A	.	.	MAF_INRAE=31.667;MAF_USDA=7.647
NC_035081.1	41747647	.	G	A	.	.	MAF_INRAE=11.667;MAF_USDA=5.294
NC_035081.1	41747698	.	G	A	.	.	MAF_INRAE=11.667;MAF_USDA=7.059
NC_035081.1	41747733	.	A	G	.	.	MAF_INRAE=43.671;MAF_USDA=23.529
NC_035081.1	41747790	.	A	C	.	.	MAF_INRAE=39.241;MAF_USDA=50.0
NC_035081.1	41747795	.	G	C	.	.	MAF_USDA=3.279
NC_035081.1	41747826	.	C	T	.	.	MAF_INRAE=11.667;MAF_USDA=4.118
NC_035081.1	41747844	.	T	G	.	.	MAF_INRAE=11.667;MAF_USDA=6.471
NC_035081.1	41747856	.	C	T	.	.	MAF_USDA=4.098
NC_035081.1	41747859	.	T	G	.	.	MAF_INRAE=11.667;MAF_USDA=6.471
NC_035081.1	41747874	.	T	A	.	.	MAF_USDA=2.459
NC_035081.1	41748000	.	T	C	.	.	MAF_INRAE=44.304;MAF_USDA=25.294
NC_035081.1	41748033	.	T	C	.	.	MAF_INRAE=43.671;MAF_USDA=25.294
NC_035081.1	41748093	.	T	G	.	.	MAF_USDA=1.639
NC_035081.1	41748102	.	C	A	.	.	MAF_INRAE=11.667;MAF_USDA=2.941
NC_035081.1	41748132	.	G	T	.	.	MAF_INRAE=43.671;MAF_USDA=22.353
NC_035081.1	41748162	.	T	A	.	.	MAF_USDA=7.059
NC_035081.1	41748201	.	A	C	.	.	MAF_INRAE=11.667;MAF_USDA=6.471
NC_035081.1	41748258	.	C	T	.	.	MAF_INRAE=9.494;MAF_USDA=3.529
NC_035081.1	41748317	.	G	A	.	.	MAF_USDA=10.417
NC_035081.1	41748320	.	C	T	.	.	MAF_USDA=1.639
NC_035081.1	41748338	.	T	G	.	.	MAF_USDA=7.059
NC_035081.1	41748351	.	A	G	.	.	MAF_INRAE=43.671;MAF_USDA=21.765
NC_035081.1	41748380	.	C	T	.	.	MAF_INRAE=31.667;MAF_USDA=14.118
NC_035081.1	41748381	.	G	A	.	.	MAF_INRAE=43.671;MAF_USDA=21.765
NC_035081.1	41748394	.	A	C	.	.	MAF_INRAE=44.304;MAF_USDA=21.765
NC_035081.1	41748406	.	T	C	.	.	MAF_USDA=1.639
NC_035081.1	41748413	.	A	T	.	.	MAF_INRAE=6.329;MAF_USDA=25.294
NC_035081.1	41748414	.	A	G	.	.	MAF_USDA=4.918
NC_035081.1	41748417	.	T	G	.	.	MAF_INRAE=3.333;MAF_USDA=25.294
NC_035081.1	41748438	.	C	A	.	.	MAF_USDA=3.529
NC_035081.1	41748518	.	G	A	.	.	MAF_INRAE=47.468;MAF_USDA=28.824
NC_035081.1	41748522	.	C	T	.	.	MAF_INRAE=34.167;MAF_USDA=25.882
NC_035081.1	41748529	.	A	G	.	.	MAF_INRAE=43.671;MAF_USDA=25.882
NC_035081.1	41748536	.	G	A	.	.	MAF_USDA=3.279
NC_035081.1	41748575	.	C	A	.	.	MAF_INRAE=43.038;MAF_USDA=22.353
NC_035081.1	41748590	.	G	A	.	.	MAF_INRAE=18.333
NC_035081.1	41748592	.	C	T	.	.	MAF_INRAE=6.329;MAF_USDA=1.639
NC_035081.1	41748594	.	A	T	.	.	MAF_INRAE=31.667;MAF_USDA=7.059
NC_035081.1	41748615	.	T	A	.	.	MAF_INRAE=11.667;MAF_USDA=2.941
NC_035081.1	41748627	.	A	G	.	.	MAF_INRAE=40.506;MAF_USDA=45.882
NC_035081.1	41748643	.	A	T	.	.	MAF_INRAE=32.5;MAF_USDA=27.083
NC_035081.1	41748645	.	A	G	.	.	MAF_INRAE=48.333;MAF_USDA=45.833
NC_035081.1	41748665	.	G	A	.	.	MAF_USDA=4.918
NC_035081.1	41748681	.	T	C	.	.	MAF_USDA=3.279
NC_035081.1	41748686	.	C	T	.	.	MAF_USDA=4.098
NC_035081.1	41748716	.	G	T	.	.	MAF_USDA=1.639
NC_035081.1	41748720	.	A	G	.	.	MAF_INRAE=11.667;MAF_USDA=2.941
NC_035081.1	41748744	.	G	T	.	.	MAF_USDA=7.059
NC_035081.1	41748775	.	A	T	.	.	MAF_USDA=2.459
NC_035081.1	41748785	.	C	T	.	.	MAF_USDA=2.459
NC_035081.1	41748817	.	G	T	.	.	MAF_USDA=2.459
NC_035081.1	41748834	.	C	A	.	.	MAF_USDA=2.941
NC_035081.1	41748835	.	A	C	.	.	MAF_USDA=2.941
NC_035081.1	41748933	.	C	A	.	.	MAF_INRAE=17.089;MAF_USDA=27.381
NC_035081.1	41748942	.	C	T	.	.	MAF_INRAE=3.333;MAF_USDA=5.0
NC_035081.1	41749029	.	T	C	.	.	MAF_INRAE=43.038;MAF_USDA=24.118
NC_035081.1	41749070	.	G	A	.	.	MAF_INRAE=11.667
NC_035081.1	41749161	.	T	G	.	.	MAF_INRAE=43.671;MAF_USDA=25.294
NC_035081.1	41749219	.	G	T	.	.	MAF_USDA=1.639
NC_035081.1	41749220	.	A	G	.	.	MAF_USDA=5.882
NC_035081.1	41749266	.	C	A	.	.	MAF_USDA=4.098
NC_035081.1	41749295	.	G	C	.	.	MAF_INRAE=31.667;MAF_USDA=17.059
NC_035081.1	41749296	.	T	A	.	.	MAF_INRAE=43.671;MAF_USDA=25.294
NC_035081.1	41749300	.	C	T	.	.	MAF_INRAE=34.167;MAF_USDA=24.706
NC_035081.1	41749326	.	G	A	.	.	MAF_INRAE=6.329;MAF_USDA=35.246
NC_035081.1	41749327	.	A	T	.	.	MAF_USDA=2.459
NC_035081.1	41749344	.	C	T	.	.	MAF_INRAE=43.671;MAF_USDA=25.882
NC_035081.1	41749401	.	G	A	.	.	MAF_USDA=1.639
NC_035081.1	41749445	.	C	T	.	.	MAF_INRAE=5.063;MAF_USDA=10.0
NC_035081.1	41749471	.	A	G	.	.	MAF_INRAE=43.038;MAF_USDA=24.706
NC_035081.1	41749578	.	A	T	.	.	MAF_INRAE=11.667;MAF_USDA=2.941
NC_035081.1	41749579	.	T	A	.	.	MAF_INRAE=11.667;MAF_USDA=2.941
NC_035081.1	41749683	.	C	T	.	.	MAF_USDA=4.918
NC_035081.1	41749707	.	G	A	.	.	MAF_INRAE=43.038;MAF_USDA=25.294
NC_035081.1	41749747	.	A	G	.	.	MAF_USDA=7.059
NC_035081.1	41749825	.	T	C	.	.	MAF_INRAE=11.392;MAF_USDA=5.882
NC_035081.1	41749895	.	A	T	.	.	MAF_INRAE=31.667;MAF_USDA=6.471
NC_035081.1	41749898	.	C	A	.	.	MAF_USDA=2.459
NC_035081.1	41749983	.	G	A	.	.	MAF_INRAE=17.089;MAF_USDA=26.471
NC_035081.1	41750011	.	G	T	.	.	MAF_USDA=1.639
NC_035081.1	41750133	.	C	T	.	.	MAF_INRAE=31.667;MAF_USDA=8.235
NC_035081.1	41750185	.	A	C	.	.	MAF_USDA=4.098
NC_035081.1	41750187	.	A	T	.	.	MAF_INRAE=43.671
NC_035081.1	41750249	.	A	T	.	.	MAF_USDA=4.098
NC_035081.1	41750253	.	A	G	.	.	MAF_INRAE=17.089;MAF_USDA=21.765
NC_035081.1	41750368	.	T	G	.	.	MAF_INRAE=34.167;MAF_USDA=27.083
NC_035081.1	41750388	.	G	T	.	.	MAF_INRAE=43.671;MAF_USDA=24.706
NC_035081.1	41750409	.	C	T	.	.	MAF_INRAE=43.671;MAF_USDA=25.294
NC_035081.1	41750417	.	T	A	.	.	MAF_USDA=1.639
NC_035081.1	41750422	.	C	T	.	.	MAF_INRAE=43.671;MAF_USDA=26.471
NC_035081.1	41750452	.	C	T	.	.	MAF_INRAE=5.696;MAF_USDA=8.333
NC_035081.1	41750460	.	C	G	.	.	MAF_INRAE=43.671;MAF_USDA=26.471
NC_035081.1	41750615	.	C	T	.	.	MAF_USDA=3.279
NC_035081.1	41750672	.	C	T	.	.	MAF_INRAE=1.667;MAF_USDA=4.706
NC_035081.1	41750675	.	T	A	.	.	MAF_USDA=1.639
NC_035081.1	41750870	.	C	T	.	.	MAF_INRAE=43.038;MAF_USDA=25.294
NC_035081.1	41750927	.	C	T	.	.	MAF_USDA=2.459
NC_035081.1	41750944	.	G	A	.	.	MAF_USDA=3.279
NC_035081.1	41751237	.	G	A	.	.	MAF_USDA=1.639
NC_035081.1	41751303	.	A	G	.	.	MAF_INRAE=10.833;MAF_USDA=5.882
NC_035081.1	41751471	.	T	C	.	.	MAF_INRAE=43.671;MAF_USDA=25.294
NC_035081.1	41751529	.	G	A	.	.	MAF_INRAE=43.038;MAF_USDA=27.647
NC_035081.1	41751565	.	G	A	.	.	MAF_USDA=4.918
NC_035081.1	41751617	.	C	A	.	.	MAF_USDA=17.647
NC_035081.1	41751732	.	C	G	.	.	MAF_INRAE=10.526;MAF_USDA=23.529
NC_035081.1	41751733	.	A	G	.	.	MAF_INRAE=28.947;MAF_USDA=25.294
NC_035081.1	41751784	.	T	C	.	.	MAF_USDA=9.016
NC_035081.1	41751803	.	G	A	.	.	MAF_INRAE=26.316;MAF_USDA=24.706
NC_035081.1	41751959	.	A	G	.	.	MAF_USDA=8.197
NC_035081.1	41751983	.	A	G	.	.	MAF_INRAE=43.671;MAF_USDA=25.294
NC_035081.1	41752035	.	G	C	.	.	MAF_USDA=1.639
NC_035081.1	41752073	.	C	T	.	.	MAF_INRAE=4.167
NC_035081.1	41752112	.	A	G	.	.	MAF_USDA=2.459
NC_035081.1	41752455	.	G	T	.	.	MAF_USDA=31.967
NC_035081.1	41752485	.	G	T	.	.	MAF_USDA=2.459
NC_035081.1	41752487	.	T	A	.	.	MAF_USDA=22.917
NC_035081.1	41752498	.	T	A	.	.	MAF_USDA=2.5
NC_035081.1	41752504	.	C	G	.	.	MAF_USDA=2.5
NC_035081.1	41752568	.	C	A	.	.	MAF_USDA=20.833
NC_035081.1	41752650	.	C	A	.	.	MAF_USDA=13.043
NC_035081.1	41752651	.	C	A	.	.	MAF_USDA=23.913
NC_035081.1	41753569	.	T	C	.	.	MAF_USDA=25.0
NC_035081.1	41753670	.	G	C	.	.	MAF_USDA=29.167
NC_035081.1	41753719	.	T	C	.	.	MAF_USDA=4.098
NC_035081.1	41753760	.	A	C	.	.	MAF_USDA=35.294
NC_035081.1	41753779	.	G	A	.	.	MAF_USDA=6.25
NC_035081.1	41753799	.	G	T	.	.	MAF_INRAE=10.526;MAF_USDA=24.118
NC_035081.1	41753810	.	G	A	.	.	MAF_USDA=22.951
NC_035081.1	41753870	.	C	T	.	.	MAF_INRAE=5.696;MAF_USDA=10.588
NC_035081.1	41753894	.	C	T	.	.	MAF_INRAE=8.333;MAF_USDA=15.882
NC_035081.1	41753895	.	G	A	.	.	MAF_USDA=10.417
NC_035081.1	41753977	.	G	T	.	.	MAF_USDA=2.459
NC_035081.1	41754006	.	T	C	.	.	MAF_INRAE=40.506;MAF_USDA=38.235
NC_035081.1	41754029	.	A	G	.	.	MAF_USDA=8.333
NC_035081.1	41754100	.	A	T	.	.	MAF_INRAE=34.167;MAF_USDA=9.412
NC_035081.1	41754116	.	C	T	.	.	MAF_INRAE=43.671;MAF_USDA=26.471
NC_035081.1	41754261	.	C	A	.	.	MAF_INRAE=31.667;MAF_USDA=6.471
NC_035081.1	41754295	.	T	C	.	.	MAF_INRAE=43.671;MAF_USDA=27.083
NC_035081.1	41754317	.	G	C	.	.	MAF_USDA=2.353
NC_035081.1	41754339	.	C	T	.	.	MAF_USDA=4.098
NC_035081.1	41754352	.	A	C	.	.	MAF_USDA=10.417
NC_035081.1	41754401	.	G	T	.	.	MAF_USDA=1.639
NC_035081.1	41754567	.	T	G	.	.	MAF_INRAE=43.333;MAF_USDA=18.824
NC_035081.1	41754643	.	G	A	.	.	MAF_USDA=5.738
NC_035081.1	41754666	.	A	T	.	.	MAF_INRAE=23.418;MAF_USDA=46.471
NC_035081.1	41754690	.	G	T	.	.	MAF_USDA=2.459
NC_035081.1	41754699	.	G	A	.	.	MAF_INRAE=43.671;MAF_USDA=27.059
NC_035081.1	41754789	.	C	G	.	.	MAF_USDA=10.417
NC_035081.1	41754814	.	A	G	.	.	MAF_USDA=1.639
NC_035081.1	41754829	.	T	G	.	.	MAF_USDA=1.639
NC_035081.1	41754903	.	T	C	.	.	MAF_USDA=2.083
NC_035081.1	41754979	.	G	A	.	.	MAF_USDA=4.098
NC_035081.1	41755043	.	G	T	.	.	MAF_INRAE=17.722;MAF_USDA=21.765
NC_035081.1	41755048	.	C	A	.	.	MAF_INRAE=18.333
NC_035081.1	41755256	.	C	T	.	.	MAF_INRAE=2.5;MAF_USDA=10.417
NC_035081.1	41755264	.	G	A	.	.	MAF_INRAE=10.127;MAF_USDA=4.118
NC_035081.1	41755278	.	T	A	.	.	MAF_USDA=9.016
NC_035081.1	41755313	.	C	T	.	.	MAF_INRAE=46.203;MAF_USDA=31.25
NC_035081.1	41755318	.	C	A	.	.	MAF_INRAE=44.304;MAF_USDA=29.167
NC_035081.1	41755330	.	C	T	.	.	MAF_USDA=11.765
NC_035081.1	41755429	.	C	G	.	.	MAF_INRAE=46.203;MAF_USDA=27.059
NC_035081.1	41755442	.	A	T	.	.	MAF_INRAE=6.329;MAF_USDA=36.066
NC_035081.1	41755444	.	G	A	.	.	MAF_USDA=1.639
NC_035081.1	41755577	.	G	C	.	.	MAF_USDA=8.824
NC_035081.1	41755601	.	G	T	.	.	MAF_INRAE=10.127;MAF_USDA=4.706
NC_035081.1	41755608	.	C	T	.	.	MAF_INRAE=45.57;MAF_USDA=27.647
NC_035081.1	41755635	.	C	G	.	.	MAF_USDA=1.639
NC_035081.1	41755642	.	G	A	.	.	MAF_USDA=4.098
NC_035081.1	41755722	.	A	T	.	.	MAF_INRAE=46.203;MAF_USDA=25.294
NC_035081.1	41755740	.	T	G	.	.	MAF_INRAE=46.203;MAF_USDA=26.471
NC_035081.1	41755854	.	A	G	.	.	MAF_INRAE=20.0
NC_035081.1	41755954	.	T	C	.	.	MAF_INRAE=45.57;MAF_USDA=27.647
NC_035081.1	41755961	.	G	T	.	.	MAF_USDA=2.459
NC_035081.1	41755999	.	G	T	.	.	MAF_USDA=4.098
NC_035081.1	41756056	.	A	G	.	.	MAF_INRAE=3.333
NC_035081.1	41756057	.	A	G	.	.	MAF_INRAE=3.333
NC_035081.1	41756067	.	A	C	.	.	MAF_INRAE=6.329;MAF_USDA=36.066
NC_035081.1	41756098	.	G	A	.	.	MAF_USDA=1.639
NC_035081.1	41756205	.	T	C	.	.	MAF_INRAE=43.671;MAF_USDA=27.059
NC_035081.1	41756234	.	G	A	.	.	MAF_USDA=11.475
NC_035081.1	41756280	.	G	T	.	.	MAF_USDA=4.918
NC_035081.1	41756343	.	T	A	.	.	MAF_INRAE=31.667;MAF_USDA=5.294
NC_035081.1	41756484	.	G	A	.	.	MAF_INRAE=15.789;MAF_USDA=27.647
NC_035081.1	41756558	.	G	C	.	.	MAF_INRAE=8.333;MAF_USDA=10.417
NC_035081.1	41756568	.	T	A	.	.	MAF_INRAE=39.241;MAF_USDA=48.235
NC_035081.1	41756598	.	G	A	.	.	MAF_INRAE=39.241;MAF_USDA=47.059
NC_035081.1	41756620	.	C	A	.	.	MAF_INRAE=39.241;MAF_USDA=47.647
NC_035081.1	41756682	.	T	A	.	.	MAF_USDA=2.459
NC_035081.1	41756683	.	A	T	.	.	MAF_INRAE=49.367;MAF_USDA=34.426
NC_035081.1	41756690	.	T	C	.	.	MAF_INRAE=6.329;MAF_USDA=33.607
NC_035081.1	41756738	.	A	C	.	.	MAF_INRAE=1.667
NC_035081.1	41756740	.	C	T	.	.	MAF_INRAE=9.494;MAF_USDA=3.529
NC_035081.1	41756747	.	C	A	.	.	MAF_INRAE=43.671;MAF_USDA=25.294
NC_035081.1	41756750	.	G	T	.	.	MAF_INRAE=31.667;MAF_USDA=20.588
NC_035081.1	41756755	.	T	C	.	.	MAF_INRAE=6.329;MAF_USDA=34.426
NC_035081.1	41756756	.	G	A	.	.	MAF_USDA=3.279
NC_035081.1	41756772	.	G	A	.	.	MAF_USDA=5.882
NC_035081.1	41756789	.	C	A	.	.	MAF_INRAE=6.329;MAF_USDA=35.246
NC_035081.1	41756790	.	G	T	.	.	MAF_INRAE=19.167;MAF_USDA=24.118
NC_035081.1	41756798	.	C	A	.	.	MAF_USDA=1.639
NC_035081.1	41756810	.	C	A	.	.	MAF_USDA=1.639
NC_035081.1	41756822	.	C	T	.	.	MAF_USDA=10.0
NC_035081.1	41756845	.	C	T	.	.	MAF_INRAE=39.241;MAF_USDA=49.412
NC_035081.1	41756864	.	T	G	.	.	MAF_INRAE=15.19;MAF_USDA=25.882
NC_035081.1	41756887	.	C	G	.	.	MAF_INRAE=17.089;MAF_USDA=24.118
NC_035081.1	41756908	.	T	A	.	.	MAF_INRAE=19.167
NC_035081.1	41756913	.	T	A	.	.	MAF_INRAE=10.0
NC_035081.1	41756915	.	A	T	.	.	MAF_INRAE=19.167
NC_035081.1	41756925	.	T	C	.	.	MAF_USDA=8.333
NC_035081.1	41756926	.	T	A	.	.	MAF_USDA=8.333
NC_035081.1	41756928	.	C	A	.	.	MAF_USDA=8.333
NC_035081.1	41756929	.	C	T	.	.	MAF_USDA=8.333
NC_035081.1	41757008	.	G	A	.	.	MAF_INRAE=11.667;MAF_USDA=8.333
NC_035081.1	41757029	.	T	G	.	.	MAF_INRAE=17.089;MAF_USDA=24.405
NC_035081.1	41757051	.	T	C	.	.	MAF_INRAE=6.329;MAF_USDA=36.066
NC_035081.1	41757140	.	T	A	.	.	MAF_INRAE=49.367;MAF_USDA=48.824
NC_035081.1	41757145	.	C	A	.	.	MAF_INRAE=43.038;MAF_USDA=25.882
NC_035081.1	41757165	.	T	A	.	.	MAF_INRAE=17.089;MAF_USDA=22.353
NC_035081.1	41757240	.	T	G	.	.	MAF_INRAE=16.456;MAF_USDA=22.353
NC_035081.1	41757292	.	G	T	.	.	MAF_INRAE=6.329
NC_035081.1	41757313	.	T	A	.	.	MAF_INRAE=43.671;MAF_USDA=29.412
NC_035081.1	41757317	.	A	G	.	.	MAF_INRAE=17.089;MAF_USDA=22.941
NC_035081.1	41757348	.	C	T	.	.	MAF_INRAE=39.241;MAF_USDA=47.647
NC_035081.1	41757349	.	A	G	.	.	MAF_INRAE=46.667;MAF_USDA=47.647
NC_035081.1	41757393	.	C	T	.	.	MAF_USDA=1.639
NC_035081.1	41757487	.	A	G	.	.	MAF_INRAE=29.114;MAF_USDA=7.059
NC_035081.1	41757494	.	T	A	.	.	MAF_INRAE=15.823;MAF_USDA=22.024
NC_035081.1	41757496	.	T	A	.	.	MAF_USDA=20.492
NC_035081.1	41757497	.	T	A	.	.	MAF_USDA=20.492
NC_035081.1	41757498	.	T	A	.	.	MAF_USDA=20.492
NC_035081.1	41757499	.	T	A	.	.	MAF_USDA=20.492
NC_035081.1	41757500	.	T	A	.	.	MAF_USDA=20.492
NC_035081.1	41757507	.	G	A	.	.	MAF_INRAE=43.038;MAF_USDA=24.706
NC_035081.1	41757570	.	T	G	.	.	MAF_INRAE=6.329
NC_035081.1	41757578	.	T	G	.	.	MAF_INRAE=6.329
NC_035081.1	41757583	.	C	A	.	.	MAF_INRAE=5.0
NC_035081.1	41757637	.	C	G	.	.	MAF_INRAE=6.329;MAF_USDA=34.426
NC_035081.1	41757653	.	C	G	.	.	MAF_INRAE=46.667
NC_035081.1	41757707	.	T	A	.	.	MAF_INRAE=8.333;MAF_USDA=4.706
NC_035081.1	41757708	.	T	C	.	.	MAF_INRAE=31.667;MAF_USDA=21.176
NC_035081.1	41757710	.	C	T	.	.	MAF_INRAE=8.333;MAF_USDA=5.882
NC_035081.1	41757737	.	T	C	.	.	MAF_USDA=2.459
NC_035081.1	41757740	.	A	C	.	.	MAF_INRAE=6.329;MAF_USDA=35.246
NC_035081.1	41757790	.	T	C	.	.	MAF_INRAE=46.667
NC_035081.1	41757857	.	G	C	.	.	MAF_INRAE=16.456;MAF_USDA=25.0
NC_035081.1	41757908	.	C	A	.	.	MAF_INRAE=39.873;MAF_USDA=46.471
NC_035081.1	41757943	.	T	C	.	.	MAF_INRAE=43.671;MAF_USDA=25.882
NC_035081.1	41757969	.	G	A	.	.	MAF_INRAE=39.241;MAF_USDA=47.059
NC_035081.1	41758017	.	C	A	.	.	MAF_INRAE=5.696;MAF_USDA=11.765
NC_035081.1	41758063	.	T	A	.	.	MAF_INRAE=49.167
NC_035081.1	41758108	.	G	A	.	.	MAF_USDA=6.471
NC_035081.1	41758198	.	C	T	.	.	MAF_USDA=10.417
NC_035081.1	41758304	.	G	A	.	.	MAF_USDA=4.918
NC_035081.1	41758380	.	G	A	.	.	MAF_USDA=10.588
NC_035081.1	41758387	.	G	A	.	.	MAF_USDA=3.279
NC_035081.1	41758442	.	C	T	.	.	MAF_INRAE=11.392;MAF_USDA=4.706
NC_035081.1	41758443	.	A	G	.	.	MAF_INRAE=46.667;MAF_USDA=47.647
NC_035081.1	41758458	.	G	T	.	.	MAF_INRAE=11.667;MAF_USDA=2.941
NC_035081.1	41758521	.	G	C	.	.	MAF_USDA=8.333
NC_035081.1	41758524	.	C	T	.	.	MAF_USDA=8.333
NC_035081.1	41758577	.	G	A	.	.	MAF_INRAE=43.671;MAF_USDA=25.294
NC_035081.1	41758632	.	C	T	.	.	MAF_USDA=3.279
NC_035081.1	41758693	.	T	A	.	.	MAF_USDA=1.639
NC_035081.1	41758760	.	C	A	.	.	MAF_USDA=1.639
NC_035081.1	41758888	.	G	A	.	.	MAF_USDA=2.459
NC_035081.1	41758929	.	G	A	.	.	MAF_USDA=10.417
NC_035081.1	41758992	.	T	C	.	.	MAF_INRAE=6.329;MAF_USDA=35.246
NC_035081.1	41759096	.	A	C	.	.	MAF_USDA=2.353
NC_035081.1	41759162	.	A	G	.	.	MAF_USDA=10.417
NC_035081.1	41759270	.	C	G	.	.	MAF_USDA=1.639
NC_035081.1	41759304	.	T	C	.	.	MAF_INRAE=16.456;MAF_USDA=22.353
NC_035081.1	41759323	.	T	C	.	.	MAF_USDA=10.417
NC_035081.1	41759594	.	T	C	.	.	MAF_USDA=1.639
NC_035081.1	41760104	.	T	G	.	.	MAF_INRAE=5.0
NC_035081.1	41760163	.	C	A	.	.	MAF_INRAE=17.722;MAF_USDA=21.176
NC_035081.1	41760178	.	T	C	.	.	MAF_USDA=10.417
NC_035081.1	41760204	.	A	G	.	.	MAF_INRAE=30.833;MAF_USDA=15.294
NC_035081.1	41760357	.	C	T	.	.	MAF_INRAE=31.667;MAF_USDA=5.882
NC_035081.1	41760371	.	C	A	.	.	MAF_INRAE=34.177;MAF_USDA=25.0
NC_035081.1	41760382	.	T	C	.	.	MAF_INRAE=4.43;MAF_USDA=5.882
NC_035081.1	41760434	.	G	T	.	.	MAF_INRAE=10.127;MAF_USDA=5.882
NC_035081.1	41760502	.	A	G	.	.	MAF_USDA=3.279
NC_035081.1	41760525	.	T	C	.	.	MAF_INRAE=13.333;MAF_USDA=5.294
NC_035081.1	41760541	.	C	A	.	.	MAF_INRAE=8.333;MAF_USDA=4.706
NC_035081.1	41760728	.	T	G	.	.	MAF_INRAE=47.468;MAF_USDA=47.059
NC_035081.1	41760762	.	C	T	.	.	MAF_USDA=1.639
NC_035081.1	41760800	.	T	C	.	.	MAF_INRAE=39.241;MAF_USDA=40.0
NC_035081.1	41760813	.	A	C	.	.	MAF_INRAE=39.241;MAF_USDA=40.0
NC_035081.1	41760911	.	A	C	.	.	MAF_USDA=1.639
NC_035081.1	41760936	.	A	G	.	.	MAF_INRAE=8.861;MAF_USDA=4.706
NC_035081.1	41761072	.	T	G	.	.	MAF_USDA=10.417
NC_035081.1	41761111	.	G	A	.	.	MAF_USDA=1.667
NC_035081.1	41761159	.	A	G	.	.	MAF_USDA=2.459
NC_035081.1	41761294	.	A	C	.	.	MAF_USDA=3.279
NC_035081.1	41761299	.	A	G	.	.	MAF_INRAE=40.506;MAF_USDA=45.294
NC_035081.1	41761324	.	C	A	.	.	MAF_INRAE=5.0;MAF_USDA=23.529
NC_035081.1	41761359	.	T	G	.	.	MAF_INRAE=16.456;MAF_USDA=26.471
NC_035081.1	41761381	.	G	A	.	.	MAF_USDA=1.639
NC_035081.1	41761387	.	C	T	.	.	MAF_USDA=23.77
NC_035081.1	41761399	.	T	A	.	.	MAF_INRAE=39.241;MAF_USDA=48.235
NC_035081.1	41761442	.	C	A	.	.	MAF_INRAE=11.667;MAF_USDA=2.941
NC_035081.1	41761532	.	T	C	.	.	MAF_INRAE=32.5
NC_035081.1	41761558	.	G	C	.	.	MAF_INRAE=8.333;MAF_USDA=7.229
NC_035081.1	41761679	.	G	A	.	.	MAF_INRAE=39.241;MAF_USDA=49.412
NC_035081.1	41761712	.	T	A	.	.	MAF_INRAE=30.38;MAF_USDA=17.647
NC_035081.1	41761744	.	C	A	.	.	MAF_USDA=2.459
NC_035081.1	41761750	.	T	A	.	.	MAF_INRAE=3.333
NC_035081.1	41761759	.	A	T	.	.	MAF_INRAE=1.667
NC_035081.1	41761839	.	A	G	.	.	MAF_INRAE=46.835;MAF_USDA=5.294
NC_035081.1	41761860	.	C	A	.	.	MAF_USDA=9.412
NC_035081.1	41761904	.	G	T	.	.	MAF_USDA=5.738
NC_035081.1	41761989	.	T	A	.	.	MAF_INRAE=39.873;MAF_USDA=46.471
NC_035081.1	41762038	.	G	A	.	.	MAF_INRAE=30.38;MAF_USDA=47.059
NC_035081.1	41762169	.	C	A	.	.	MAF_USDA=2.459
NC_035081.1	41762200	.	G	A	.	.	MAF_USDA=6.471
NC_035081.1	41762221	.	C	A	.	.	MAF_USDA=1.639
NC_035081.1	41762304	.	T	A	.	.	MAF_USDA=3.279
NC_035081.1	41762404	.	T	C	.	.	MAF_INRAE=39.873;MAF_USDA=50.0
NC_035081.1	41762424	.	G	A	.	.	MAF_USDA=2.353
NC_035081.1	41762473	.	G	C	.	.	MAF_INRAE=17.089;MAF_USDA=35.417
NC_035081.1	41762551	.	G	T	.	.	MAF_USDA=1.639
NC_035081.1	41762571	.	A	T	.	.	MAF_USDA=49.412
NC_035081.1	41762676	.	G	A	.	.	MAF_INRAE=1.667
NC_035081.1	41762792	.	A	G	.	.	MAF_INRAE=5.0
NC_035081.1	41762972	.	C	T	.	.	MAF_INRAE=16.456;MAF_USDA=23.529
NC_035081.1	41762986	.	G	T	.	.	MAF_INRAE=11.667;MAF_USDA=2.941
NC_035081.1	41763145	.	G	T	.	.	MAF_INRAE=11.667;MAF_USDA=21.765
NC_035081.1	41763207	.	T	C	.	.	MAF_INRAE=30.38;MAF_USDA=26.471
NC_035081.1	41763247	.	G	T	.	.	MAF_INRAE=8.333;MAF_USDA=5.294
NC_035081.1	41763266	.	G	T	.	.	MAF_INRAE=17.089;MAF_USDA=35.294
NC_035081.1	41763292	.	A	G	.	.	MAF_USDA=6.471
NC_035081.1	41763341	.	C	T	.	.	MAF_INRAE=31.013;MAF_USDA=30.0
NC_035081.1	41763396	.	T	G	.	.	MAF_INRAE=18.333
NC_035081.1	41763456	.	G	A	.	.	MAF_INRAE=10.833;MAF_USDA=2.941
NC_035081.1	41763461	.	C	A	.	.	MAF_INRAE=31.013;MAF_USDA=40.0
NC_035081.1	41763476	.	C	A	.	.	MAF_INRAE=43.038;MAF_USDA=25.882
NC_035081.1	41763507	.	A	T	.	.	MAF_INRAE=22.785;MAF_USDA=14.583
NC_035081.1	41763570	.	A	T	.	.	MAF_INRAE=43.038;MAF_USDA=26.471
NC_035081.1	41763623	.	A	T	.	.	MAF_INRAE=32.5
NC_035081.1	41763700	.	A	C	.	.	MAF_INRAE=37.342;MAF_USDA=31.765
NC_035081.1	41763722	.	A	C	.	.	MAF_USDA=8.824
NC_035081.1	41763724	.	A	G	.	.	MAF_INRAE=3.333
NC_035081.1	41763731	.	A	T	.	.	MAF_INRAE=3.333
NC_035081.1	41763737	.	G	A	.	.	MAF_INRAE=27.215;MAF_USDA=25.882
NC_035081.1	41763800	.	C	T	.	.	MAF_USDA=2.459
NC_035081.1	41763835	.	G	A	.	.	MAF_USDA=4.918
NC_035081.1	41764008	.	A	G	.	.	MAF_INRAE=43.038
NC_035081.1	41764071	.	T	C	.	.	MAF_INRAE=8.333
NC_035081.1	41764090	.	G	A	.	.	MAF_USDA=6.471
NC_035081.1	41764148	.	A	T	.	.	MAF_INRAE=30.38;MAF_USDA=30.0
NC_035081.1	41764149	.	A	T	.	.	MAF_INRAE=11.667;MAF_USDA=15.882
NC_035081.1	41764188	.	A	G	.	.	MAF_INRAE=17.089;MAF_USDA=25.294
NC_035081.1	41764234	.	A	T	.	.	MAF_INRAE=25.949;MAF_USDA=42.353
NC_035081.1	41764250	.	A	G	.	.	MAF_INRAE=30.38;MAF_USDA=32.353
NC_035081.1	41764287	.	G	A	.	.	MAF_USDA=1.639
NC_035081.1	41764383	.	G	A	.	.	MAF_INRAE=10.526
NC_035081.1	41764392	.	T	A	.	.	MAF_INRAE=44.304
NC_035081.1	41764484	.	G	A	.	.	MAF_INRAE=43.671;MAF_USDA=25.294
NC_035081.1	41764532	.	G	A	.	.	MAF_INRAE=43.671
NC_035081.1	41764617	.	G	A	.	.	MAF_USDA=1.639
NC_035081.1	41764638	.	A	G	.	.	MAF_USDA=1.639
NC_035081.1	41764675	.	C	T	.	.	MAF_USDA=3.279
NC_035081.1	41764686	.	T	A	.	.	MAF_USDA=4.918
NC_035081.1	41764767	.	A	C	.	.	MAF_INRAE=31.013;MAF_USDA=32.941
NC_035081.1	41764826	.	T	C	.	.	MAF_INRAE=43.671;MAF_USDA=24.706
NC_035081.1	41765027	.	G	A	.	.	MAF_INRAE=35.833;MAF_USDA=31.176
NC_035081.1	41765040	.	G	A	.	.	MAF_USDA=13.115
NC_035081.1	41765069	.	G	A	.	.	MAF_INRAE=18.333
NC_035081.1	41765078	.	C	T	.	.	MAF_USDA=2.459
NC_035081.1	41765089	.	C	A	.	.	MAF_INRAE=30.38;MAF_USDA=12.941
NC_035081.1	41765132	.	G	A	.	.	MAF_INRAE=11.667;MAF_USDA=16.471
NC_035081.1	41765186	.	T	A	.	.	MAF_INRAE=17.089;MAF_USDA=22.353
NC_035081.1	41765274	.	G	T	.	.	MAF_INRAE=10.833
NC_035081.1	41765292	.	T	A	.	.	MAF_INRAE=10.833;MAF_USDA=15.294
NC_035081.1	41765314	.	CCAT	CCAA	.	.	MAF_USDA=27.083
NC_035081.1	41765317	.	T	A	.	.	MAF_INRAE=43.671;MAF_USDA=26.23
NC_035081.1	41765374	.	C	T	.	.	MAF_INRAE=43.671;MAF_USDA=24.706
NC_035081.1	41765375	.	A	T	.	.	MAF_INRAE=5.833
NC_035081.1	41765381	.	A	G	.	.	MAF_INRAE=8.333;MAF_USDA=6.25
NC_035081.1	41765402	.	A	G	.	.	MAF_INRAE=11.667;MAF_USDA=12.5
NC_035081.1	41765417	.	C	A	.	.	MAF_USDA=39.583
NC_035081.1	41765478	.	C	T	.	.	MAF_USDA=1.639
NC_035081.1	41765507	.	T	A	.	.	MAF_INRAE=3.333
NC_035081.1	41765509	.	T	C	.	.	MAF_INRAE=3.333
NC_035081.1	41765510	.	A	G	.	.	MAF_INRAE=3.333
NC_035081.1	41765532	.	C	T	.	.	MAF_INRAE=23.418;MAF_USDA=41.765
NC_035081.1	41765545	.	G	A	.	.	MAF_USDA=2.459
NC_035081.1	41765562	.	C	T	.	.	MAF_USDA=4.098
NC_035081.1	41765583	.	G	A	.	.	MAF_INRAE=25.949;MAF_USDA=41.765
NC_035081.1	41765720	.	C	A	.	.	MAF_INRAE=10.833;MAF_USDA=16.471
NC_035081.1	41765805	.	G	A	.	.	MAF_INRAE=43.671;MAF_USDA=25.882
NC_035081.1	41765893	.	A	T	.	.	MAF_INRAE=43.038;MAF_USDA=25.882
NC_035081.1	41765894	.	T	A	.	.	MAF_INRAE=33.333;MAF_USDA=25.882
NC_035081.1	41765913	.	T	A	.	.	MAF_USDA=4.098
NC_035081.1	41765918	.	T	C	.	.	MAF_INRAE=43.038;MAF_USDA=25.882
NC_035081.1	41765958	.	C	T	.	.	MAF_USDA=2.459
NC_035081.1	41765989	.	G	T	.	.	MAF_USDA=8.333
NC_035081.1	41765993	.	A	C	.	.	MAF_USDA=22.131
NC_035081.1	41766007	.	T	A	.	.	MAF_INRAE=11.667;MAF_USDA=16.471
NC_035081.1	41766091	.	C	A	.	.	MAF_INRAE=17.089;MAF_USDA=26.471
NC_035081.1	41766094	.	T	A	.	.	MAF_INRAE=43.038;MAF_USDA=25.882
NC_035081.1	41766207	.	C	T	.	.	MAF_USDA=1.639
NC_035081.1	41766236	.	G	A	.	.	MAF_USDA=46.471
NC_035081.1	41766307	.	A	C	.	.	MAF_INRAE=26.316;MAF_USDA=47.059
NC_035081.1	41766347	.	A	G	.	.	MAF_USDA=3.529
NC_035081.1	41766356	.	C	T	.	.	MAF_USDA=2.941
NC_035081.1	41766413	.	T	C	.	.	MAF_INRAE=5.263;MAF_USDA=4.098
NC_035081.1	41766415	.	A	G	.	.	MAF_USDA=9.524
NC_035081.1	41766641	.	T	A	.	.	MAF_INRAE=15.789
NC_035081.1	41766663	.	T	A	.	.	MAF_INRAE=10.526
NC_035081.1	41766714	.	A	G	.	.	MAF_INRAE=15.789
NC_035081.1	41766855	.	C	A	.	.	MAF_INRAE=15.789
NC_035081.1	41766860	.	T	G	.	.	MAF_INRAE=26.316
NC_035081.1	41766914	.	C	A	.	.	MAF_INRAE=15.789
NC_035081.1	41766997	.	A	G	.	.	MAF_INRAE=15.789;MAF_USDA=23.913
NC_035081.1	41767008	.	A	C	.	.	MAF_INRAE=15.789;MAF_USDA=23.913
NC_035081.1	41767058	.	G	A	.	.	MAF_INRAE=15.789
NC_035081.1	41767065	.	C	T	.	.	MAF_INRAE=15.789;MAF_USDA=23.913
NC_035081.1	41767138	.	A	C	.	.	MAF_INRAE=15.789;MAF_USDA=23.913
NC_035081.1	41767208	.	C	T	.	.	MAF_INRAE=26.316;MAF_USDA=29.167
NC_035081.1	41768210	.	T	C	.	.	MAF_INRAE=15.789
NC_035081.1	41768265	.	G	T	.	.	MAF_INRAE=26.316
NC_035081.1	41768276	.	C	T	.	.	MAF_INRAE=26.316
NC_035081.1	41768302	.	C	T	.	.	MAF_INRAE=26.316
NC_035081.1	41768344	.	C	T	.	.	MAF_INRAE=15.789
NC_035081.1	41768784	.	T	G	.	.	MAF_INRAE=26.316
NC_035081.1	41768813	.	G	A	.	.	MAF_INRAE=10.526
NC_035081.1	41768890	.	T	G	.	.	MAF_INRAE=26.316
NC_035081.1	41769008	.	G	C	.	.	MAF_INRAE=26.316
NC_035081.1	41769070	.	C	A	.	.	MAF_INRAE=26.316
NC_035081.1	41769200	.	A	G	.	.	MAF_INRAE=26.316
NC_035081.1	41769233	.	A	T	.	.	MAF_INRAE=26.316
NC_035081.1	41769254	.	A	T	.	.	MAF_INRAE=15.789
NC_035081.1	41769283	.	T	C	.	.	MAF_INRAE=10.526
NC_035081.1	41769313	.	C	A	.	.	MAF_INRAE=10.526
NC_035081.1	41769360	.	G	T	.	.	MAF_INRAE=10.526
NC_035081.1	41769408	.	A	C	.	.	MAF_INRAE=15.789
NC_035081.1	41769566	.	C	A	.	.	MAF_USDA=9.524
NC_035081.1	41769703	.	A	C	.	.	MAF_USDA=25.0
NC_035081.1	41769704	.	C	T	.	.	MAF_USDA=25.0
NC_035081.1	41769707	.	T	C	.	.	MAF_USDA=25.0
NC_035081.1	41769709	.	C	T	.	.	MAF_USDA=5.488
NC_035081.1	41769751	.	T	G	.	.	MAF_USDA=24.118
NC_035081.1	41769752	.	G	T	.	.	MAF_USDA=24.118
NC_035081.1	41769775	.	C	A	.	.	MAF_USDA=24.706
NC_035081.1	41769791	.	G	A	.	.	MAF_INRAE=41.139;MAF_USDA=49.412
NC_035081.1	41769846	.	G	T	.	.	MAF_INRAE=8.333;MAF_USDA=10.588
NC_035081.1	41769925	.	G	A	.	.	MAF_USDA=3.279
NC_035081.1	41769950	.	G	T	.	.	MAF_USDA=1.639
NC_035081.1	41770026	.	C	A	.	.	MAF_USDA=2.459
NC_035081.1	41770077	.	T	G	.	.	MAF_INRAE=16.456;MAF_USDA=24.706
NC_035081.1	41770110	.	C	A	.	.	MAF_INRAE=27.848;MAF_USDA=27.647
NC_035081.1	41770118	.	T	A	.	.	MAF_INRAE=10.526;MAF_USDA=21.765
NC_035081.1	41770119	.	G	T	.	.	MAF_USDA=21.765
NC_035081.1	41770127	.	G	A	.	.	MAF_INRAE=10.526;MAF_USDA=22.353
NC_035081.1	41770132	.	C	A	.	.	MAF_INRAE=10.526;MAF_USDA=22.353
NC_035081.1	41773990	.	C	T	.	.	MAF_INRAE=10.833
NC_035081.1	41774332	.	G	T	.	.	MAF_INRAE=3.333
NC_035081.1	41774346	.	C	T	.	.	MAF_USDA=2.459
NC_035081.1	41774370	.	G	T	.	.	MAF_INRAE=17.089;MAF_USDA=13.529
NC_035081.1	41774440	.	C	T	.	.	MAF_INRAE=17.089
NC_035081.1	41774448	.	G	C	.	.	MAF_INRAE=17.089;MAF_USDA=24.118
NC_035081.1	41774459	.	A	G	.	.	MAF_USDA=13.115
NC_035081.1	41774484	.	G	T	.	.	MAF_INRAE=43.671;MAF_USDA=26.471
NC_035081.1	41774487	.	A	C	.	.	MAF_USDA=18.75
NC_035081.1	41774629	.	G	A	.	.	MAF_INRAE=39.241;MAF_USDA=48.824
NC_035081.1	41774718	.	A	C	.	.	MAF_INRAE=39.873;MAF_USDA=49.412
NC_035081.1	41774720	.	T	A	.	.	MAF_INRAE=19.167;MAF_USDA=25.294
NC_035081.1	41774847	.	A	C	.	.	MAF_INRAE=39.241;MAF_USDA=48.824
NC_035081.1	41774931	.	C	A	.	.	MAF_USDA=3.279
NC_035081.1	41774969	.	C	T	.	.	MAF_INRAE=41.772;MAF_USDA=38.235
NC_035081.1	41774976	.	G	T	.	.	MAF_INRAE=41.772;MAF_USDA=38.235
NC_035081.1	41775040	.	T	A	.	.	MAF_INRAE=31.579
NC_035081.1	41775046	.	T	A	.	.	MAF_INRAE=18.333
NC_035081.1	41775050	.	A	T	.	.	MAF_USDA=4.918
NC_035081.1	41775067	.	C	T	.	.	MAF_USDA=1.639
NC_035081.1	41775140	.	C	T	.	.	MAF_USDA=18.75
NC_035081.1	41775172	.	C	A	.	.	MAF_USDA=8.333
NC_035081.1	41775180	.	A	C	.	.	MAF_USDA=1.639
NC_035081.1	41775181	.	A	T	.	.	MAF_USDA=37.5
NC_035081.1	41775229	.	C	T	.	.	MAF_INRAE=43.671;MAF_USDA=25.294
NC_035081.1	41775261	.	T	C	.	.	MAF_INRAE=11.667;MAF_USDA=2.941
NC_035081.1	41775319	.	G	A	.	.	MAF_INRAE=17.089;MAF_USDA=35.417
NC_035081.1	41775431	.	A	C	.	.	MAF_USDA=24.118
NC_035081.1	41775497	.	C	G	.	.	MAF_INRAE=43.671;MAF_USDA=26.471
NC_035081.1	41775661	.	G	T	.	.	MAF_USDA=1.639
NC_035081.1	41775850	.	G	T	.	.	MAF_INRAE=11.667;MAF_USDA=2.941
NC_035081.1	41775876	.	C	A	.	.	MAF_USDA=46.951
NC_035081.1	41775920	.	G	A	.	.	MAF_INRAE=31.667
NC_035081.1	41776088	.	T	C	.	.	MAF_INRAE=10.833
NC_035081.1	41776122	.	G	A	.	.	MAF_INRAE=40.833
NC_035081.1	41776192	.	T	C	.	.	MAF_INRAE=40.833
NC_035081.1	41776301	.	G	A	.	.	MAF_INRAE=48.101;MAF_USDA=25.294
NC_035081.1	41776310	.	G	A	.	.	MAF_INRAE=7.595;MAF_USDA=23.529
NC_035081.1	41776396	.	A	G	.	.	MAF_USDA=18.75
NC_035081.1	41776420	.	G	A	.	.	MAF_USDA=8.333
NC_035081.1	41776511	.	C	T	.	.	MAF_INRAE=5.0
NC_035081.1	41776573	.	G	T	.	.	MAF_USDA=10.417
NC_035081.1	41776620	.	C	T	.	.	MAF_USDA=5.738
NC_035081.1	41776658	.	T	G	.	.	MAF_USDA=16.667
NC_035081.1	41776818	.	G	A	.	.	MAF_USDA=13.934
NC_035081.1	41776832	.	G	T	.	.	MAF_INRAE=43.671;MAF_USDA=25.882
NC_035081.1	41776858	.	T	C	.	.	MAF_USDA=1.639
NC_035081.1	41776897	.	C	G	.	.	MAF_INRAE=17.089;MAF_USDA=25.882
NC_035081.1	41776939	.	T	C	.	.	MAF_INRAE=10.127;MAF_USDA=38.824
NC_035081.1	41776947	.	C	A	.	.	MAF_USDA=1.639
NC_035081.1	41776991	.	T	G	.	.	MAF_USDA=3.279
NC_035081.1	41777033	.	A	G	.	.	MAF_USDA=8.824
NC_035081.1	41777049	.	G	A	.	.	MAF_INRAE=17.722;MAF_USDA=25.882
NC_035081.1	41777195	.	A	T	.	.	MAF_USDA=1.639
NC_035081.1	41777204	.	T	G	.	.	MAF_INRAE=46.203;MAF_USDA=34.118
NC_035081.1	41777207	.	A	C	.	.	MAF_INRAE=43.671;MAF_USDA=26.471
NC_035081.1	41777208	.	G	A	.	.	MAF_INRAE=34.167;MAF_USDA=26.471
NC_035081.1	41777254	.	T	C	.	.	MAF_INRAE=17.089;MAF_USDA=25.882
NC_035081.1	41777274	.	C	T	.	.	MAF_INRAE=1.667
NC_035081.1	41777281	.	C	T	.	.	MAF_INRAE=44.304;MAF_USDA=27.059
NC_035081.1	41777308	.	G	T	.	.	MAF_INRAE=43.671;MAF_USDA=25.294
NC_035081.1	41777350	.	C	A	.	.	MAF_INRAE=8.333;MAF_USDA=4.706
NC_035081.1	41777363	.	G	A	.	.	MAF_INRAE=10.127;MAF_USDA=38.824
NC_035081.1	41777364	.	T	A	.	.	MAF_INRAE=38.333;MAF_USDA=8.824
NC_035081.1	41777404	.	C	T	.	.	MAF_INRAE=17.089;MAF_USDA=13.529
NC_035081.1	41777729	.	T	A	.	.	MAF_USDA=38.235
NC_035081.1	41777730	.	A	T	.	.	MAF_USDA=38.235
NC_035081.1	41777731	.	T	A	.	.	MAF_USDA=18.75
NC_035081.1	41777754	.	G	A	.	.	MAF_USDA=1.639
NC_035081.1	41777791	.	A	G	.	.	MAF_USDA=1.639
NC_035081.1	41777794	.	C	A	.	.	MAF_USDA=1.639
NC_035081.1	41777845	.	T	C	.	.	MAF_INRAE=17.089;MAF_USDA=22.941
NC_035081.1	41777862	.	G	T	.	.	MAF_INRAE=17.089;MAF_USDA=25.882
NC_035081.1	41777879	.	T	C	.	.	MAF_USDA=18.75
NC_035081.1	41777918	.	A	T	.	.	MAF_INRAE=5.0
NC_035081.1	41777983	.	C	G	.	.	MAF_INRAE=39.241;MAF_USDA=48.235
NC_035081.1	41778008	.	A	G	.	.	MAF_INRAE=43.671;MAF_USDA=25.294
NC_035081.1	41778085	.	A	G	.	.	MAF_INRAE=43.671;MAF_USDA=25.882
NC_035081.1	41778169	.	G	T	.	.	MAF_INRAE=17.089;MAF_USDA=24.706
NC_035081.1	41778364	.	A	G	.	.	MAF_INRAE=43.671;MAF_USDA=25.882
NC_035081.1	41778424	.	A	T	.	.	MAF_INRAE=17.089;MAF_USDA=23.529
NC_035081.1	41778426	.	G	T	.	.	MAF_INRAE=38.333;MAF_USDA=32.941
NC_035081.1	41778473	.	G	T	.	.	MAF_USDA=1.639
NC_035081.1	41778502	.	T	A	.	.	MAF_USDA=14.583
NC_035081.1	41778503	.	G	A	.	.	MAF_USDA=14.583
NC_035081.1	41778545	.	T	G	.	.	MAF_INRAE=30.38;MAF_USDA=45.294
NC_035081.1	41778558	.	A	G	.	.	MAF_INRAE=30.38;MAF_USDA=45.294
NC_035081.1	41778580	.	C	T	.	.	MAF_INRAE=8.333;MAF_USDA=5.294
NC_035081.1	41778644	.	C	T	.	.	MAF_USDA=2.459
NC_035081.1	41778676	.	T	A	.	.	MAF_INRAE=18.333
NC_035081.1	41778775	.	T	G	.	.	MAF_INRAE=43.671;MAF_USDA=25.294
NC_035081.1	41778810	.	G	A	.	.	MAF_INRAE=43.671;MAF_USDA=26.471
NC_035081.1	41778817	.	A	T	.	.	MAF_USDA=1.667
NC_035081.1	41778862	.	G	A	.	.	MAF_INRAE=43.671;MAF_USDA=25.882
NC_035081.1	41778928	.	A	G	.	.	MAF_USDA=2.459
NC_035081.1	41778956	.	G	A	.	.	MAF_INRAE=3.333
NC_035081.1	41778966	.	G	A	.	.	MAF_INRAE=3.333
NC_035081.1	41778968	.	G	A	.	.	MAF_INRAE=43.671;MAF_USDA=25.882
NC_035081.1	41779012	.	C	T	.	.	MAF_INRAE=3.333
NC_035081.1	41779021	.	G	A	.	.	MAF_USDA=1.639
NC_035081.1	41779053	.	C	A	.	.	MAF_INRAE=17.089;MAF_USDA=25.294
NC_035081.1	41779058	.	C	G	.	.	MAF_INRAE=3.333
NC_035081.1	41779078	.	C	T	.	.	MAF_INRAE=43.671;MAF_USDA=28.235
NC_035081.1	41779121	.	G	A	.	.	MAF_INRAE=43.038;MAF_USDA=26.471
NC_035081.1	41779169	.	G	A	.	.	MAF_INRAE=27.5;MAF_USDA=5.882
NC_035081.1	41779190	.	A	G	.	.	MAF_INRAE=46.667;MAF_USDA=37.5
NC_035081.1	41779249	.	C	T	.	.	MAF_INRAE=17.089;MAF_USDA=24.118
NC_035081.1	41779330	.	A	T	.	.	MAF_USDA=17.059
NC_035081.1	41779331	.	A	T	.	.	MAF_USDA=18.824
NC_035081.1	41779332	.	A	T	.	.	MAF_USDA=18.824
NC_035081.1	41779333	.	T	A	.	.	MAF_INRAE=20.0;MAF_USDA=48.824
NC_035081.1	41779334	.	G	T	.	.	MAF_INRAE=6.667;MAF_USDA=25.0
NC_035081.1	41779336	.	A	T	.	.	MAF_INRAE=26.667;MAF_USDA=25.882
NC_035081.1	41779347	.	A	T	.	.	MAF_INRAE=26.667;MAF_USDA=5.882
NC_035081.1	41779348	.	A	C	.	.	MAF_INRAE=22.785;MAF_USDA=14.583
NC_035081.1	41779363	.	G	T	.	.	MAF_INRAE=17.089;MAF_USDA=12.941
NC_035081.1	41779382	.	C	T	.	.	MAF_USDA=2.459
NC_035081.1	41779395	.	C	T	.	.	MAF_INRAE=7.5;MAF_USDA=4.706
NC_035081.1	41779405	.	A	C	.	.	MAF_USDA=1.639
NC_035081.1	41779408	.	G	A	.	.	MAF_INRAE=17.089;MAF_USDA=25.294
NC_035081.1	41779419	.	G	A	.	.	MAF_INRAE=17.089;MAF_USDA=25.294
NC_035081.1	41779427	.	G	A	.	.	MAF_INRAE=39.241;MAF_USDA=48.235
NC_035081.1	41779487	.	G	A	.	.	MAF_USDA=13.115
NC_035081.1	41779511	.	A	T	.	.	MAF_USDA=18.75
NC_035081.1	41779517	.	A	T	.	.	MAF_USDA=37.5
NC_035081.1	41779518	.	A	T	.	.	MAF_USDA=37.5
NC_035081.1	41779519	.	T	G	.	.	MAF_USDA=37.5
NC_035081.1	41779576	.	G	T	.	.	MAF_INRAE=3.333
NC_035081.1	41779721	.	T	A	.	.	MAF_USDA=3.614
NC_035081.1	41779726	.	C	A	.	.	MAF_USDA=8.333
NC_035081.1	41779730	.	T	A	.	.	MAF_USDA=49.398
NC_035081.1	41779812	.	T	A	.	.	MAF_INRAE=26.316;MAF_USDA=25.294
NC_035081.1	41779829	.	G	A	.	.	MAF_INRAE=7.5;MAF_USDA=4.762
NC_035081.1	41779878	.	G	A	.	.	MAF_INRAE=49.367;MAF_USDA=25.294
NC_035081.1	41779981	.	G	A	.	.	MAF_USDA=10.656
NC_035081.1	41780127	.	G	T	.	.	MAF_INRAE=34.167;MAF_USDA=25.294
NC_035081.1	41780152	.	C	T	.	.	MAF_USDA=9.016
NC_035081.1	41780265	.	G	T	.	.	MAF_INRAE=18.987;MAF_USDA=24.706
NC_035081.1	41780301	.	G	C	.	.	MAF_USDA=24.706
NC_035081.1	41780378	.	G	T	.	.	MAF_INRAE=43.671;MAF_USDA=25.882
NC_035081.1	41780416	.	G	T	.	.	MAF_INRAE=11.667;MAF_USDA=2.941
NC_035081.1	41780468	.	A	T	.	.	MAF_INRAE=43.671;MAF_USDA=25.294
NC_035081.1	41780470	.	T	C	.	.	MAF_USDA=3.279
NC_035081.1	41780517	.	C	T	.	.	MAF_USDA=2.459
NC_035081.1	41780571	.	A	T	.	.	MAF_INRAE=5.0;MAF_USDA=27.059
NC_035081.1	41780596	.	C	T	.	.	MAF_INRAE=43.333;MAF_USDA=48.824
NC_035081.1	41780717	.	T	C	.	.	MAF_USDA=23.529
NC_035081.1	41780906	.	C	T	.	.	MAF_INRAE=17.089;MAF_USDA=25.294
NC_035081.1	41780925	.	T	C	.	.	MAF_USDA=4.098
NC_035081.1	41780944	.	C	T	.	.	MAF_INRAE=6.329
NC_035081.1	41780971	.	A	G	.	.	MAF_USDA=2.459
NC_035081.1	41781059	.	C	T	.	.	MAF_INRAE=8.333;MAF_USDA=4.706
NC_035081.1	41781072	.	G	A	.	.	MAF_INRAE=11.667;MAF_USDA=4.118
NC_035081.1	41781078	.	C	T	.	.	MAF_INRAE=17.089;MAF_USDA=25.882
NC_035081.1	41781080	.	G	T	.	.	MAF_INRAE=11.667;MAF_USDA=2.941
NC_035081.1	41781126	.	C	T	.	.	MAF_INRAE=43.671;MAF_USDA=25.294
NC_035081.1	41781132	.	G	A	.	.	MAF_INRAE=14.557;MAF_USDA=2.941
NC_035081.1	41781158	.	A	G	.	.	MAF_INRAE=26.667;MAF_USDA=7.647
NC_035081.1	41781283	.	A	C	.	.	MAF_USDA=1.639
NC_035081.1	41781324	.	G	T	.	.	MAF_INRAE=25.0;MAF_USDA=7.059
NC_035081.1	41781447	.	T	G	.	.	MAF_INRAE=39.241
NC_035081.1	41781448	.	T	G	.	.	MAF_INRAE=34.167
NC_035081.1	41781458	.	G	T	.	.	MAF_USDA=8.197
NC_035081.1	41781467	.	G	T	.	.	MAF_INRAE=5.0
NC_035081.1	41781477	.	A	C	.	.	MAF_USDA=4.918
NC_035081.1	41781555	.	T	C	.	.	MAF_INRAE=15.823;MAF_USDA=25.294
NC_035081.1	41781557	.	C	T	.	.	MAF_INRAE=3.333
NC_035081.1	41781765	.	A	G	.	.	MAF_INRAE=43.671;MAF_USDA=25.882
NC_035081.1	41781962	.	C	T	.	.	MAF_USDA=1.639
NC_035081.1	41782084	.	A	C	.	.	MAF_USDA=1.639
NC_035081.1	41782100	.	C	T	.	.	MAF_INRAE=26.582;MAF_USDA=21.176
NC_035081.1	41782113	.	C	T	.	.	MAF_INRAE=43.671;MAF_USDA=25.294
NC_035081.1	41782220	.	G	A	.	.	MAF_INRAE=17.089;MAF_USDA=25.294
NC_035081.1	41782230	.	C	T	.	.	MAF_INRAE=26.582;MAF_USDA=21.176
NC_035081.1	41782239	.	A	T	.	.	MAF_INRAE=17.089;MAF_USDA=22.941
NC_035081.1	41782345	.	C	T	.	.	MAF_INRAE=42.405;MAF_USDA=25.294
NC_035081.1	41782387	.	C	T	.	.	MAF_INRAE=5.263;MAF_USDA=2.459
NC_035081.1	41782411	.	C	T	.	.	MAF_USDA=5.738
NC_035081.1	41782441	.	A	T	.	.	MAF_USDA=4.918
NC_035081.1	41782466	.	G	A	.	.	MAF_INRAE=13.158
NC_035081.1	41782470	.	G	T	.	.	MAF_USDA=2.459
NC_035081.1	41782546	.	A	G	.	.	MAF_INRAE=22.152;MAF_USDA=7.647
NC_035081.1	41782549	.	T	G	.	.	MAF_INRAE=32.5;MAF_USDA=24.706
NC_035081.1	41782615	.	T	A	.	.	MAF_INRAE=10.526
NC_035081.1	41782654	.	T	C	.	.	MAF_INRAE=30.833
NC_035081.1	41782692	.	C	A	.	.	MAF_INRAE=26.582;MAF_USDA=8.235
NC_035081.1	41782707	.	A	T	.	.	MAF_INRAE=11.667;MAF_USDA=3.529
NC_035081.1	41782714	.	T	C	.	.	MAF_USDA=9.412
NC_035081.1	41782754	.	T	A	.	.	MAF_INRAE=17.089;MAF_USDA=24.706
NC_035081.1	41782764	.	G	T	.	.	MAF_INRAE=17.722;MAF_USDA=24.118
NC_035081.1	41782827	.	G	T	.	.	MAF_INRAE=11.667;MAF_USDA=7.647
NC_035081.1	41782833	.	T	C	.	.	MAF_INRAE=17.089;MAF_USDA=24.118
NC_035081.1	41782873	.	G	T	.	.	MAF_INRAE=17.089;MAF_USDA=25.882
NC_035081.1	41782881	.	A	G	.	.	MAF_INRAE=17.089;MAF_USDA=25.882
NC_035081.1	41782915	.	A	G	.	.	MAF_INRAE=16.456;MAF_USDA=25.294
NC_035081.1	41782935	.	C	T	.	.	MAF_USDA=14.167
NC_035081.1	41783006	.	C	A	.	.	MAF_INRAE=11.667;MAF_USDA=4.118
NC_035081.1	41783013	.	T	A	.	.	MAF_USDA=14.167
NC_035081.1	41783018	.	C	T	.	.	MAF_INRAE=12.658;MAF_USDA=4.762
NC_035081.1	41783078	.	C	T	.	.	MAF_USDA=4.918
NC_035081.1	41783172	.	G	A	.	.	MAF_USDA=4.098
NC_035081.1	41783183	.	G	A	.	.	MAF_INRAE=16.456;MAF_USDA=30.0
NC_035081.1	41783199	.	G	A	.	.	MAF_USDA=1.639
NC_035081.1	41783401	.	T	G	.	.	MAF_INRAE=5.833;MAF_USDA=18.235
NC_035081.1	41783414	.	G	A	.	.	MAF_INRAE=16.456;MAF_USDA=22.941
NC_035081.1	41783492	.	G	T	.	.	MAF_INRAE=43.671;MAF_USDA=25.294
NC_035081.1	41783511	.	G	C	.	.	MAF_INRAE=39.241;MAF_USDA=47.619
NC_035081.1	41783520	.	C	A	.	.	MAF_USDA=18.75
NC_035081.1	41783561	.	C	T	.	.	MAF_INRAE=43.671;MAF_USDA=25.882
NC_035081.1	41783671	.	T	C	.	.	MAF_INRAE=39.241;MAF_USDA=34.706
NC_035081.1	41783675	.	C	G	.	.	MAF_INRAE=33.333;MAF_USDA=39.412
NC_035081.1	41783729	.	T	C	.	.	MAF_USDA=1.639
NC_035081.1	41783821	.	G	A	.	.	MAF_INRAE=16.456;MAF_USDA=25.294
NC_035081.1	41783922	.	A	T	.	.	MAF_INRAE=5.0;MAF_USDA=17.647
NC_035081.1	41784063	.	C	A	.	.	MAF_USDA=1.639
NC_035081.1	41784085	.	T	C	.	.	MAF_USDA=5.882
NC_035081.1	41784121	.	C	A	.	.	MAF_USDA=2.353
NC_035081.1	41784226	.	G	A	.	.	MAF_INRAE=6.329
NC_035081.1	41784250	.	T	A	.	.	MAF_INRAE=17.089;MAF_USDA=25.882
NC_035081.1	41784256	.	C	T	.	.	MAF_INRAE=43.671;MAF_USDA=25.882
NC_035081.1	41784283	.	T	C	.	.	MAF_INRAE=39.241;MAF_USDA=47.647
NC_035081.1	41784334	.	G	A	.	.	MAF_USDA=1.639
NC_035081.1	41784336	.	G	C	.	.	MAF_USDA=1.639
NC_035081.1	41784381	.	G	A	.	.	MAF_USDA=10.0
NC_035081.1	41784413	.	G	A	.	.	MAF_INRAE=43.671;MAF_USDA=19.412
NC_035081.1	41784475	.	G	A	.	.	MAF_USDA=18.75
NC_035081.1	41784482	.	C	T	.	.	MAF_INRAE=11.667;MAF_USDA=8.333
NC_035081.1	41784591	.	C	T	.	.	MAF_USDA=13.115
NC_035081.1	41784658	.	C	T	.	.	MAF_INRAE=42.405;MAF_USDA=25.294
NC_035081.1	41784661	.	C	T	.	.	MAF_INRAE=18.333
NC_035081.1	41784867	.	G	A	.	.	MAF_INRAE=17.089;MAF_USDA=24.706
NC_035081.1	41784977	.	A	G	.	.	MAF_INRAE=39.241;MAF_USDA=50.0
NC_035081.1	41785052	.	C	T	.	.	MAF_USDA=13.115
NC_035081.1	41785127	.	T	C	.	.	MAF_USDA=19.412
NC_035081.1	41785154	.	C	T	.	.	MAF_INRAE=43.038;MAF_USDA=25.882
NC_035081.1	41785177	.	G	A	.	.	MAF_USDA=1.639
NC_035081.1	41785272	.	C	A	.	.	MAF_INRAE=43.671;MAF_USDA=25.882
NC_035081.1	41785432	.	A	G	.	.	MAF_INRAE=15.823;MAF_USDA=23.529
NC_035081.1	41785473	.	C	A	.	.	MAF_USDA=1.639
NC_035081.1	41785484	.	T	C	.	.	MAF_INRAE=13.924;MAF_USDA=23.529
NC_035081.1	41785728	.	G	C	.	.	MAF_INRAE=10.526;MAF_USDA=24.706
NC_035081.1	41785733	.	A	G	.	.	MAF_INRAE=15.789;MAF_USDA=4.118
NC_035081.1	41785763	.	T	C	.	.	MAF_USDA=13.115
NC_035081.1	41785775	.	A	G	.	.	MAF_USDA=15.574
NC_035081.1	41785821	.	T	C	.	.	MAF_USDA=13.115
NC_035081.1	41785888	.	C	G	.	.	MAF_USDA=4.918
NC_035081.1	41785906	.	T	C	.	.	MAF_INRAE=3.333
NC_035081.1	41785910	.	A	C	.	.	MAF_INRAE=3.333
NC_035081.1	41785913	.	C	T	.	.	MAF_INRAE=3.333
NC_035081.1	41786054	.	A	G	.	.	MAF_INRAE=40.506;MAF_USDA=48.824
NC_035081.1	41786109	.	T	A	.	.	MAF_INRAE=17.089;MAF_USDA=24.706
NC_035081.1	41786120	.	A	G	.	.	MAF_INRAE=39.241;MAF_USDA=48.824
NC_035081.1	41786258	.	C	T	.	.	MAF_INRAE=2.5;MAF_USDA=27.083
NC_035081.1	41786261	.	C	T	.	.	MAF_INRAE=2.5
NC_035081.1	41786276	.	T	G	.	.	MAF_INRAE=2.5;MAF_USDA=35.417
NC_035081.1	41786292	.	T	G	.	.	MAF_INRAE=4.167
NC_035081.1	41786294	.	A	G	.	.	MAF_INRAE=4.167
NC_035081.1	41786339	.	G	A	.	.	MAF_INRAE=11.667
NC_035081.1	41786344	.	G	A	.	.	MAF_INRAE=11.667
NC_035081.1	41786352	.	A	G	.	.	MAF_USDA=13.934
NC_035081.1	41786358	.	G	A	.	.	MAF_INRAE=10.833
NC_035081.1	41786372	.	G	A	.	.	MAF_INRAE=1.667
NC_035081.1	41786386	.	T	A	.	.	MAF_INRAE=14.167
NC_035081.1	41786399	.	G	A	.	.	MAF_USDA=1.639
NC_035081.1	41786405	.	C	T	.	.	MAF_INRAE=5.0
NC_035081.1	41786413	.	G	T	.	.	MAF_INRAE=20.886;MAF_USDA=8.824
NC_035081.1	41786417	.	A	T	.	.	MAF_INRAE=38.608;MAF_USDA=38.235
NC_035081.1	41786441	.	C	A	.	.	MAF_USDA=9.412
NC_035081.1	41786498	.	C	A	.	.	MAF_USDA=2.459
NC_035081.1	41786521	.	T	A	.	.	MAF_INRAE=39.241;MAF_USDA=48.235
NC_035081.1	41786546	.	A	C	.	.	MAF_INRAE=43.671;MAF_USDA=24.706
NC_035081.1	41786675	.	G	A	.	.	MAF_INRAE=17.089;MAF_USDA=23.81
NC_035081.1	41786745	.	T	C	.	.	MAF_INRAE=39.241;MAF_USDA=21.176
NC_035081.1	41786755	.	T	G	.	.	MAF_INRAE=39.241;MAF_USDA=47.647
NC_035081.1	41786990	.	A	T	.	.	MAF_INRAE=39.873;MAF_USDA=20.588
NC_035081.1	41787033	.	C	T	.	.	MAF_INRAE=17.089;MAF_USDA=25.882
NC_035081.1	41787071	.	A	C	.	.	MAF_INRAE=43.671;MAF_USDA=25.882
NC_035081.1	41787123	.	C	G	.	.	MAF_INRAE=44.304;MAF_USDA=25.882
NC_035081.1	41787136	.	A	C	.	.	MAF_USDA=2.459
NC_035081.1	41787215	.	G	A	.	.	MAF_USDA=4.918
NC_035081.1	41787370	.	G	A	.	.	MAF_USDA=3.279
NC_035081.1	41787453	.	C	T	.	.	MAF_USDA=12.295
NC_035081.1	41787622	.	A	G	.	.	MAF_INRAE=18.333
NC_035081.1	41787634	.	G	T	.	.	MAF_USDA=18.75
NC_035081.1	41787637	.	G	T	.	.	MAF_USDA=18.75
NC_035081.1	41787639	.	C	T	.	.	MAF_USDA=20.833
NC_035081.1	41787641	.	T	G	.	.	MAF_USDA=18.75
NC_035081.1	41787646	.	C	A	.	.	MAF_INRAE=43.671;MAF_USDA=25.595
NC_035081.1	41787708	.	C	A	.	.	MAF_INRAE=39.873;MAF_USDA=45.294
NC_035081.1	41787711	.	T	G	.	.	MAF_INRAE=33.333;MAF_USDA=25.882
NC_035081.1	41787759	.	G	C	.	.	MAF_INRAE=17.5
NC_035081.1	41787760	.	C	A	.	.	MAF_INRAE=17.5
NC_035081.1	41787820	.	G	A	.	.	MAF_INRAE=43.671;MAF_USDA=25.294
NC_035081.1	41787935	.	A	C	.	.	MAF_INRAE=12.658
NC_035081.1	41787986	.	A	G	.	.	MAF_INRAE=17.722;MAF_USDA=24.706
NC_035081.1	41788141	.	A	T	.	.	MAF_INRAE=39.241;MAF_USDA=23.529
NC_035081.1	41788144	.	G	T	.	.	MAF_USDA=1.639
NC_035081.1	41788181	.	T	C	.	.	MAF_INRAE=39.241;MAF_USDA=49.412
NC_035081.1	41788219	.	G	A	.	.	MAF_USDA=4.098
NC_035081.1	41788326	.	G	A	.	.	MAF_USDA=10.0
NC_035081.1	41788420	.	C	T	.	.	MAF_INRAE=17.089;MAF_USDA=26.19
NC_035081.1	41788486	.	A	T	.	.	MAF_USDA=2.459
NC_035081.1	41788630	.	G	T	.	.	MAF_INRAE=18.333
NC_035081.1	41788685	.	C	A	.	.	MAF_INRAE=15.19;MAF_USDA=25.882
NC_035081.1	41788690	.	C	T	.	.	MAF_USDA=12.295
NC_035081.1	41788761	.	C	G	.	.	MAF_INRAE=1.667;MAF_USDA=3.529
NC_035081.1	41788787	.	C	T	.	.	MAF_USDA=13.934
NC_035081.1	41788806	.	G	A	.	.	MAF_USDA=15.0
NC_035081.1	41788825	.	A	C	.	.	MAF_USDA=4.237
NC_035081.1	41789085	.	A	C	.	.	MAF_INRAE=16.667
NC_035081.1	41789153	.	G	T	.	.	MAF_INRAE=41.139;MAF_USDA=37.5
NC_035081.1	41789270	.	G	C	.	.	MAF_INRAE=34.167;MAF_USDA=27.083
NC_035081.1	41789271	.	A	T	.	.	MAF_INRAE=34.167;MAF_USDA=27.083
NC_035081.1	41789284	.	A	T	.	.	MAF_INRAE=34.167;MAF_USDA=27.083
NC_035081.1	41789337	.	A	G	.	.	MAF_INRAE=17.089;MAF_USDA=35.417
NC_035081.1	41789393	.	A	G	.	.	MAF_INRAE=17.089;MAF_USDA=35.417
NC_035081.1	41789432	.	A	T	.	.	MAF_INRAE=43.671;MAF_USDA=27.083
NC_035081.1	41789613	.	G	A	.	.	MAF_INRAE=43.671;MAF_USDA=27.083
NC_035081.1	41789718	.	G	A	.	.	MAF_INRAE=43.671;MAF_USDA=27.083
NC_035081.1	41789735	.	G	A	.	.	MAF_INRAE=4.167
NC_035081.1	41789773	.	T	C	.	.	MAF_INRAE=43.671;MAF_USDA=27.083
NC_035081.1	41789780	.	G	A	.	.	MAF_INRAE=39.241;MAF_USDA=37.5
NC_035081.1	41789819	.	G	A	.	.	MAF_USDA=18.75
NC_035081.1	41789882	.	G	A	.	.	MAF_USDA=6.25
NC_035081.1	41789976	.	G	A	.	.	MAF_INRAE=5.0
NC_035081.1	41789993	.	G	A	.	.	MAF_INRAE=35.443;MAF_USDA=37.5
NC_035081.1	41790464	.	G	A	.	.	MAF_USDA=1.639
NC_035081.1	41790602	.	A	G	.	.	MAF_INRAE=6.329
NC_035081.1	41790649	.	G	A	.	.	MAF_USDA=10.0
NC_035081.1	41790674	.	C	T	.	.	MAF_INRAE=17.089;MAF_USDA=25.882
NC_035081.1	41790688	.	T	A	.	.	MAF_INRAE=39.241;MAF_USDA=21.176
NC_035081.1	41790939	.	T	A	.	.	MAF_USDA=10.417
NC_035081.1	41790968	.	C	G	.	.	MAF_INRAE=10.526;MAF_USDA=24.118
NC_035081.1	41790993	.	C	T	.	.	MAF_USDA=35.417
NC_035081.1	41791203	.	A	C	.	.	MAF_INRAE=43.671;MAF_USDA=25.882
NC_035081.1	41791217	.	C	A	.	.	MAF_USDA=13.115
NC_035081.1	41791246	.	C	T	.	.	MAF_USDA=1.639
NC_035081.1	41791396	.	A	G	.	.	MAF_INRAE=43.038;MAF_USDA=25.294
NC_035081.1	41791440	.	C	T	.	.	MAF_USDA=1.639
NC_035081.1	41791441	.	G	A	.	.	MAF_INRAE=12.658;MAF_USDA=4.706
NC_035081.1	41791461	.	G	T	.	.	MAF_USDA=1.639
NC_035081.1	41791485	.	T	G	.	.	MAF_INRAE=17.089;MAF_USDA=25.882
NC_035081.1	41791538	.	G	T	.	.	MAF_USDA=1.639
NC_035081.1	41791658	.	C	T	.	.	MAF_INRAE=11.667;MAF_USDA=2.941
NC_035081.1	41791660	.	C	T	.	.	MAF_USDA=7.377
NC_035081.1	41791682	.	C	T	.	.	MAF_USDA=1.639
NC_035081.1	41791737	.	T	C	.	.	MAF_INRAE=35.443;MAF_USDA=9.412
NC_035081.1	41791779	.	G	A	.	.	MAF_USDA=1.639
NC_035081.1	41791827	.	A	G	.	.	MAF_INRAE=43.671;MAF_USDA=25.294
NC_035081.1	41791828	.	T	A	.	.	MAF_INRAE=18.333
NC_035081.1	41791909	.	G	A	.	.	MAF_INRAE=43.671;MAF_USDA=25.882
NC_035081.1	41791928	.	G	A	.	.	MAF_INRAE=3.333;MAF_USDA=4.918
NC_035081.1	41791958	.	G	T	.	.	MAF_INRAE=39.241;MAF_USDA=28.235
NC_035081.1	41792117	.	A	T	.	.	MAF_INRAE=35.443;MAF_USDA=15.882
NC_035081.1	41792287	.	A	G	.	.	MAF_INRAE=5.0;MAF_USDA=12.353
NC_035081.1	41792325	.	G	A	.	.	MAF_INRAE=43.038;MAF_USDA=25.882
NC_035081.1	41792328	.	G	A	.	.	MAF_USDA=4.918
NC_035081.1	41792412	.	A	C	.	.	MAF_INRAE=35.443;MAF_USDA=8.235
NC_035081.1	41792457	.	A	G	.	.	MAF_INRAE=17.089;MAF_USDA=24.706
NC_035081.1	41792488	.	T	G	.	.	MAF_USDA=2.459
NC_035081.1	41792525	.	T	C	.	.	MAF_INRAE=39.241;MAF_USDA=48.824
NC_035081.1	41792561	.	G	T	.	.	MAF_INRAE=17.089;MAF_USDA=26.471
NC_035081.1	41793094	.	A	G	.	.	MAF_USDA=43.478
NC_035081.1	41793144	.	A	G	.	.	MAF_USDA=25.294
NC_035081.1	41793227	.	A	G	.	.	MAF_INRAE=16.456;MAF_USDA=15.294
NC_035081.1	41793325	.	G	A	.	.	MAF_USDA=1.639
NC_035081.1	41793342	.	A	G	.	.	MAF_INRAE=17.089;MAF_USDA=25.294
NC_035081.1	41793394	.	G	T	.	.	MAF_INRAE=43.671;MAF_USDA=25.294
NC_035081.1	41793451	.	A	C	.	.	MAF_USDA=3.279
NC_035081.1	41793476	.	C	T	.	.	MAF_USDA=1.639
NC_035081.1	41793531	.	T	C	.	.	MAF_INRAE=17.089;MAF_USDA=24.706
NC_035081.1	41793603	.	G	T	.	.	MAF_INRAE=17.089;MAF_USDA=13.115
NC_035081.1	41793665	.	C	G	.	.	MAF_INRAE=16.456;MAF_USDA=25.294
NC_035081.1	41793670	.	A	C	.	.	MAF_USDA=2.353
NC_035081.1	41793699	.	C	T	.	.	MAF_INRAE=43.671;MAF_USDA=24.706
NC_035081.1	41793978	.	G	A	.	.	MAF_INRAE=43.038;MAF_USDA=25.882
NC_035081.1	41793989	.	C	T	.	.	MAF_INRAE=43.038;MAF_USDA=26.471
NC_035081.1	41794048	.	T	A	.	.	MAF_USDA=13.115
NC_035081.1	41794194	.	A	G	.	.	MAF_INRAE=9.494;MAF_USDA=3.529
NC_035081.1	41794354	.	G	T	.	.	MAF_USDA=1.639
NC_035081.1	41794379	.	G	A	.	.	MAF_INRAE=4.167
NC_035081.1	41794435	.	G	A	.	.	MAF_USDA=2.459
NC_035081.1	41794455	.	C	G	.	.	MAF_INRAE=43.671;MAF_USDA=27.083
NC_035081.1	41794456	.	C	A	.	.	MAF_USDA=6.25
NC_035081.1	41794457	.	C	A	.	.	MAF_INRAE=34.167;MAF_USDA=27.083
NC_035081.1	41794531	.	A	G	.	.	MAF_INRAE=46.667;MAF_USDA=20.0
NC_035081.1	41794678	.	T	A	.	.	MAF_INRAE=44.937;MAF_USDA=25.882
NC_035081.1	41794796	.	C	A	.	.	MAF_USDA=1.724
NC_035081.1	41794906	.	A	G	.	.	MAF_USDA=37.931
NC_035081.1	41794953	.	A	T	.	.	MAF_USDA=37.069
NC_035081.1	41794961	.	G	T	.	.	MAF_USDA=6.897
NC_035081.1	41795039	.	A	T	.	.	MAF_INRAE=40.833
NC_035081.1	41795197	.	G	A	.	.	MAF_USDA=2.586
NC_035081.1	41795208	.	G	A	.	.	MAF_USDA=2.586
NC_035081.1	41795276	.	T	C	.	.	MAF_USDA=11.207
NC_035081.1	41795277	.	A	T	.	.	MAF_INRAE=40.833;MAF_USDA=31.897
NC_035081.1	41795317	.	G	A	.	.	MAF_USDA=12.069
NC_035081.1	41795339	.	A	T	.	.	MAF_USDA=6.034
NC_035081.1	41795445	.	A	G	.	.	MAF_INRAE=39.167;MAF_USDA=41.379
NC_035081.1	41795452	.	G	C	.	.	MAF_INRAE=39.167;MAF_USDA=27.586
NC_035081.1	41795575	.	G	T	.	.	MAF_INRAE=6.667;MAF_USDA=18.235
NC_035081.1	41795637	.	G	T	.	.	MAF_INRAE=14.167;MAF_USDA=35.417
NC_035081.1	41795736	.	T	G	.	.	MAF_USDA=6.667
NC_035081.1	41795751	.	G	T	.	.	MAF_USDA=7.229
NC_035081.1	41797316	.	G	T	.	.	MAF_USDA=16.667
NC_035081.1	41797319	.	G	A	.	.	MAF_USDA=16.667
NC_035081.1	41797321	.	A	T	.	.	MAF_USDA=16.667
NC_035081.1	41797330	.	G	A	.	.	MAF_USDA=16.667
NC_035081.1	41797336	.	A	G	.	.	MAF_USDA=16.667
NC_035081.1	41797365	.	T	A	.	.	MAF_USDA=24.096
NC_035081.1	41797412	.	T	A	.	.	MAF_INRAE=31.667;MAF_USDA=25.0
NC_035081.1	41797439	.	G	A	.	.	MAF_USDA=1.667
NC_035081.1	41797548	.	C	T	.	.	MAF_INRAE=30.833;MAF_USDA=27.083
NC_035081.1	41797555	.	A	G	.	.	MAF_USDA=22.024
NC_035081.1	41797601	.	C	T	.	.	MAF_INRAE=42.405;MAF_USDA=24.118
NC_035081.1	41797621	.	A	C	.	.	MAF_INRAE=42.405;MAF_USDA=24.706
NC_035081.1	41797632	.	T	C	.	.	MAF_USDA=14.118
NC_035081.1	41797669	.	C	T	.	.	MAF_INRAE=43.038;MAF_USDA=24.706
NC_035081.1	41797679	.	G	A	.	.	MAF_INRAE=17.089;MAF_USDA=14.118
NC_035081.1	41797724	.	A	T	.	.	MAF_USDA=10.656
NC_035081.1	41797767	.	G	A	.	.	MAF_USDA=22.941
NC_035081.1	41797781	.	C	T	.	.	MAF_INRAE=16.456;MAF_USDA=26.471
NC_035081.1	41797848	.	G	T	.	.	MAF_INRAE=39.241;MAF_USDA=20.588
NC_035081.1	41797860	.	A	G	.	.	MAF_INRAE=3.333;MAF_USDA=6.557
NC_035081.1	41797861	.	A	G	.	.	MAF_USDA=1.639
NC_035081.1	41797906	.	C	T	.	.	MAF_USDA=10.417
NC_035081.1	41797913	.	A	G	.	.	MAF_USDA=1.639
NC_035081.1	41797928	.	A	G	.	.	MAF_USDA=27.083
NC_035081.1	41797934	.	T	A	.	.	MAF_INRAE=17.089;MAF_USDA=25.882
NC_035081.1	41798031	.	T	C	.	.	MAF_USDA=5.952
NC_035081.1	41798039	.	C	A	.	.	MAF_INRAE=43.038;MAF_USDA=25.595
NC_035081.1	41798040	.	C	G	.	.	MAF_INRAE=33.333;MAF_USDA=25.595
NC_035081.1	41798052	.	C	T	.	.	MAF_INRAE=39.873;MAF_USDA=48.214
NC_035081.1	41798161	.	A	G	.	.	MAF_USDA=25.882
NC_035081.1	41798209	.	G	A	.	.	MAF_USDA=1.639
NC_035081.1	41798258	.	G	A	.	.	MAF_INRAE=43.671;MAF_USDA=24.706
NC_035081.1	41798262	.	T	C	.	.	MAF_INRAE=46.667;MAF_USDA=48.824
NC_035081.1	41798327	.	T	C	.	.	MAF_INRAE=5.0
NC_035081.1	41798369	.	C	T	.	.	MAF_USDA=9.016
NC_035081.1	41798371	.	C	T	.	.	MAF_USDA=6.557
NC_035081.1	41798493	.	C	G	.	.	MAF_USDA=2.5
NC_035081.1	41798593	.	G	A	.	.	MAF_INRAE=8.333
NC_035081.1	41798601	.	G	T	.	.	MAF_INRAE=8.333;MAF_USDA=4.321
NC_035081.1	41798607	.	G	A	.	.	MAF_INRAE=39.167;MAF_USDA=38.636
NC_035081.1	41798747	.	C	T	.	.	MAF_USDA=2.586
NC_035081.1	41798758	.	G	T	.	.	MAF_USDA=25.0
NC_035081.1	41798950	.	T	C	.	.	MAF_INRAE=1.667
NC_035081.1	41798952	.	T	A	.	.	MAF_INRAE=1.667
NC_035081.1	41798956	.	G	A	.	.	MAF_USDA=4.348
NC_035081.1	41798959	.	C	T	.	.	MAF_USDA=3.049
NC_035081.1	41798998	.	G	T	.	.	MAF_USDA=4.348
NC_035081.1	41799003	.	G	A	.	.	MAF_USDA=4.348
NC_035081.1	41799053	.	A	C	.	.	MAF_INRAE=39.167;MAF_USDA=27.119
NC_035081.1	41799133	.	G	T	.	.	MAF_USDA=1.695
NC_035081.1	41799173	.	T	C	.	.	MAF_USDA=30.508
NC_035081.1	41799211	.	C	T	.	.	MAF_USDA=18.644
NC_035081.1	41799255	.	T	C	.	.	MAF_INRAE=13.924;MAF_USDA=24.706
NC_035081.1	41799278	.	T	G	.	.	MAF_USDA=3.279
NC_035081.1	41799280	.	G	A	.	.	MAF_INRAE=33.333;MAF_USDA=24.706
NC_035081.1	41799289	.	G	T	.	.	MAF_USDA=2.459
NC_035081.1	41799411	.	C	T	.	.	MAF_USDA=1.639
NC_035081.1	41799426	.	C	G,A	.	.	MAF_INRAE=10.526
NC_035081.1	41799491	.	G	A	.	.	MAF_INRAE=15.789;MAF_USDA=23.214
NC_035081.1	41799501	.	G	T	.	.	MAF_USDA=19.048
NC_035081.1	41799512	.	C	T	.	.	MAF_USDA=5.0
NC_035081.1	41799557	.	G	C	.	.	MAF_USDA=1.639
NC_035081.1	41799559	.	T	C	.	.	MAF_INRAE=39.873;MAF_USDA=23.529
NC_035081.1	41799579	.	C	T	.	.	MAF_INRAE=41.139;MAF_USDA=24.118
NC_035081.1	41799583	.	T	C	.	.	MAF_USDA=13.115
NC_035081.1	41799591	.	G	T	.	.	MAF_USDA=2.459
NC_035081.1	41799604	.	A	C	.	.	MAF_USDA=1.667
NC_035081.1	41799661	.	A	G	.	.	MAF_INRAE=42.405;MAF_USDA=23.81
NC_035081.1	41799688	.	C	A	.	.	MAF_INRAE=6.329
NC_035081.1	41799698	.	A	T	.	.	MAF_INRAE=42.405;MAF_USDA=24.706
NC_035081.1	41799742	.	T	A	.	.	MAF_USDA=4.118
NC_035081.1	41799803	.	C	A	.	.	MAF_INRAE=43.038;MAF_USDA=25.882
NC_035081.1	41799805	.	A	T	.	.	MAF_INRAE=33.333;MAF_USDA=25.294
NC_035081.1	41799810	.	A	C	.	.	MAF_INRAE=43.038;MAF_USDA=25.294
NC_035081.1	41799848	.	A	G	.	.	MAF_INRAE=5.0
NC_035081.1	41799940	.	C	G	.	.	MAF_USDA=2.5
NC_035081.1	41799949	.	A	C	.	.	MAF_INRAE=17.089;MAF_USDA=26.786
NC_035081.1	41800001	.	C	T	.	.	MAF_INRAE=43.038;MAF_USDA=25.882
NC_035081.1	41800008	.	C	A	.	.	MAF_INRAE=43.038;MAF_USDA=24.706
NC_035081.1	41800070	.	G	A	.	.	MAF_USDA=3.279
NC_035081.1	41800106	.	C	T	.	.	MAF_INRAE=26.316;MAF_USDA=25.294
NC_035081.1	41800112	.	G	T	.	.	MAF_INRAE=20.0;MAF_USDA=35.417
NC_035081.1	41800116	.	G	T	.	.	MAF_INRAE=20.0;MAF_USDA=35.417
NC_035081.1	41800132	.	C	T	.	.	MAF_INRAE=42.405;MAF_USDA=24.118
NC_035081.1	41800144	.	C	T	.	.	MAF_INRAE=17.089;MAF_USDA=25.882
NC_035081.1	41800219	.	C	A	.	.	MAF_USDA=7.377
NC_035081.1	41800220	.	G	A	.	.	MAF_USDA=7.377
NC_035081.1	41800222	.	C	T	.	.	MAF_USDA=7.377
NC_035081.1	41800239	.	A	G	.	.	MAF_USDA=3.279
NC_035081.1	41800378	.	A	G	.	.	MAF_INRAE=42.405;MAF_USDA=25.294
NC_035081.1	41800441	.	G	A	.	.	MAF_INRAE=16.456;MAF_USDA=15.294
NC_035081.1	41800451	.	C	A	.	.	MAF_USDA=2.459
NC_035081.1	41800455	.	T	C	.	.	MAF_USDA=2.459
NC_035081.1	41800506	.	A	T	.	.	MAF_INRAE=1.667
NC_035081.1	41800523	.	T	G	.	.	MAF_INRAE=35.0
NC_035081.1	41800525	.	GATG	GATT	.	.	MAF_USDA=27.083
NC_035081.1	41800528	.	G	T	.	.	MAF_INRAE=43.038;MAF_USDA=22.131
NC_035081.1	41800550	.	T	A	.	.	MAF_USDA=4.098
NC_035081.1	41800565	.	G	A	.	.	MAF_USDA=10.656
NC_035081.1	41800634	.	A	G	.	.	MAF_INRAE=9.494;MAF_USDA=8.824
NC_035081.1	41800665	.	G	C	.	.	MAF_INRAE=42.405;MAF_USDA=25.882
NC_035081.1	41800703	.	T	C	.	.	MAF_INRAE=39.873;MAF_USDA=48.824
NC_035081.1	41800718	.	C	T	.	.	MAF_USDA=2.459
NC_035081.1	41800726	.	A	G	.	.	MAF_INRAE=43.671;MAF_USDA=26.471
NC_035081.1	41800776	.	G	A	.	.	MAF_INRAE=41.772;MAF_USDA=25.882
NC_035081.1	41800781	.	A	G	.	.	MAF_INRAE=13.291;MAF_USDA=7.647
NC_035081.1	41800784	.	C	T	.	.	MAF_INRAE=31.667;MAF_USDA=24.706
NC_035081.1	41800793	.	A	G	.	.	MAF_INRAE=36.076;MAF_USDA=21.765
NC_035081.1	41800828	.	C	G	.	.	MAF_INRAE=17.089;MAF_USDA=14.706
NC_035081.1	41800830	.	T	C	.	.	MAF_INRAE=18.333
NC_035081.1	41800858	.	A	G	.	.	MAF_USDA=18.75
NC_035081.1	41800970	.	G	C	.	.	MAF_INRAE=2.5
NC_035081.1	41800975	.	A	T	.	.	MAF_INRAE=2.5
NC_035081.1	41800981	.	A	T	.	.	MAF_INRAE=2.5
NC_035081.1	41800986	.	G	A	.	.	MAF_INRAE=2.5
NC_035081.1	41800987	.	T	C	.	.	MAF_INRAE=2.5
NC_035081.1	41800990	.	G	T	.	.	MAF_INRAE=2.5
NC_035081.1	41800999	.	A	T	.	.	MAF_INRAE=2.5
NC_035081.1	41801003	.	T	A	.	.	MAF_INRAE=34.167;MAF_USDA=22.941
NC_035081.1	41801110	.	C	A	.	.	MAF_USDA=2.459
NC_035081.1	41801211	.	G	A	.	.	MAF_INRAE=17.089;MAF_USDA=15.294
NC_035081.1	41801242	.	C	T	.	.	MAF_INRAE=44.304;MAF_USDA=24.118
NC_035081.1	41801296	.	G	T	.	.	MAF_USDA=8.824
NC_035081.1	41801357	.	G	T	.	.	MAF_USDA=2.459
NC_035081.1	41801404	.	A	C	.	.	MAF_USDA=11.475
NC_035081.1	41801428	.	A	T	.	.	MAF_INRAE=11.667;MAF_USDA=3.529
NC_035081.1	41801479	.	T	C	.	.	MAF_USDA=2.459
NC_035081.1	41801493	.	T	A	.	.	MAF_USDA=2.459
NC_035081.1	41801553	.	C	A	.	.	MAF_INRAE=3.333
NC_035081.1	41801554	.	A	G	.	.	MAF_INRAE=3.333
NC_035081.1	41801612	.	T	C	.	.	MAF_USDA=6.25
NC_035081.1	41801638	.	G	A	.	.	MAF_INRAE=1.667
NC_035081.1	41801736	.	G	A	.	.	MAF_USDA=2.459
NC_035081.1	41801743	.	A	G	.	.	MAF_USDA=14.706
NC_035081.1	41801746	.	G	A	.	.	MAF_USDA=15.294
NC_035081.1	41801753	.	T	C	.	.	MAF_USDA=7.377
NC_035081.1	41801771	.	T	A	.	.	MAF_USDA=15.882
NC_035081.1	41801826	.	C	T	.	.	MAF_INRAE=33.333
NC_035081.1	41801851	.	T	A	.	.	MAF_INRAE=17.089;MAF_USDA=23.529
NC_035081.1	41801894	.	T	A	.	.	MAF_USDA=14.754
NC_035081.1	41801897	.	C	A	.	.	MAF_INRAE=33.333
NC_035081.1	41801907	.	G	C	.	.	MAF_USDA=14.583
NC_035081.1	41801933	.	G	C	.	.	MAF_USDA=16.667
NC_035081.1	41801937	.	A	T	.	.	MAF_USDA=14.583
NC_035081.1	41801938	.	C	A	.	.	MAF_USDA=18.75
NC_035081.1	41801954	.	T	C	.	.	MAF_INRAE=44.304;MAF_USDA=24.118
NC_035081.1	41801955	.	G	A	.	.	MAF_INRAE=35.0;MAF_USDA=24.118
NC_035081.1	41801961	.	T	A	.	.	MAF_USDA=7.377
NC_035081.1	41801968	.	G	A	.	.	MAF_INRAE=44.304;MAF_USDA=24.706
NC_035081.1	41801988	.	A	T	.	.	MAF_INRAE=4.167
NC_035081.1	41801996	.	G	A	.	.	MAF_INRAE=43.671;MAF_USDA=25.294
NC_035081.1	41802017	.	C	A	.	.	MAF_INRAE=43.671;MAF_USDA=25.882
NC_035081.1	41802033	.	C	A	.	.	MAF_INRAE=39.241;MAF_USDA=12.941
NC_035081.1	41802151	.	C	A	.	.	MAF_INRAE=9.494;MAF_USDA=23.529
NC_035081.1	41802262	.	T	G	.	.	MAF_INRAE=43.671;MAF_USDA=26.471
NC_035081.1	41802279	.	T	C	.	.	MAF_INRAE=43.671;MAF_USDA=25.882
NC_035081.1	41802364	.	T	C	.	.	MAF_INRAE=16.456;MAF_USDA=25.294
NC_035081.1	41802369	.	G	A	.	.	MAF_USDA=3.279
NC_035081.1	41802380	.	C	T	.	.	MAF_INRAE=16.456;MAF_USDA=27.647
NC_035081.1	41802403	.	C	T	.	.	MAF_USDA=2.459
NC_035081.1	41802409	.	A	C	.	.	MAF_INRAE=5.0
NC_035081.1	41802439	.	A	C	.	.	MAF_INRAE=39.241;MAF_USDA=49.412
NC_035081.1	41802443	.	A	G	.	.	MAF_INRAE=46.667;MAF_USDA=50.0
NC_035081.1	41802478	.	T	C	.	.	MAF_USDA=11.475
NC_035081.1	41802568	.	G	T	.	.	MAF_USDA=3.279
NC_035081.1	41802583	.	A	C	.	.	MAF_USDA=4.098
NC_035081.1	41802694	.	G	A	.	.	MAF_USDA=1.639
NC_035081.1	41802723	.	G	A	.	.	MAF_INRAE=43.671;MAF_USDA=26.471
NC_035081.1	41802730	.	T	C	.	.	MAF_INRAE=9.494;MAF_USDA=3.529
NC_035081.1	41802762	.	A	T	.	.	MAF_USDA=1.639
NC_035081.1	41802821	.	C	A	.	.	MAF_USDA=27.083
NC_035081.1	41802894	.	C	A	.	.	MAF_INRAE=31.646;MAF_USDA=7.647
NC_035081.1	41803004	.	C	T	.	.	MAF_INRAE=40.506;MAF_USDA=12.353
NC_035081.1	41803032	.	G	C	.	.	MAF_USDA=3.279
NC_035081.1	41803066	.	A	G	.	.	MAF_INRAE=42.405;MAF_USDA=25.882
NC_035081.1	41803099	.	C	T	.	.	MAF_USDA=3.279
NC_035081.1	41803100	.	GAAAAAAAC	GAAAAAAAA	.	.	MAF_USDA=43.75
NC_035081.1	41803108	.	C	A	.	.	MAF_INRAE=41.772
NC_035081.1	41803111	.	T	C	.	.	MAF_INRAE=49.167;MAF_USDA=37.5
NC_035081.1	41803141	.	G	A	.	.	MAF_USDA=3.529
NC_035081.1	41803157	.	T	G	.	.	MAF_USDA=1.639
NC_035081.1	41803190	.	A	G	.	.	MAF_USDA=3.529
NC_035081.1	41803232	.	G	T	.	.	MAF_INRAE=40.506;MAF_USDA=12.353
NC_035081.1	41803253	.	G	A	.	.	MAF_USDA=17.059
NC_035081.1	41803275	.	G	T	.	.	MAF_INRAE=17.089;MAF_USDA=24.706
NC_035081.1	41803299	.	C	A	.	.	MAF_USDA=1.639
NC_035081.1	41803326	.	T	C	.	.	MAF_USDA=1.639
NC_035081.1	41803327	.	G	T	.	.	MAF_INRAE=43.038;MAF_USDA=25.882
NC_035081.1	41803353	.	A	C	.	.	MAF_USDA=1.639
NC_035081.1	41803361	.	T	A	.	.	MAF_INRAE=1.667
NC_035081.1	41803374	.	A	T	.	.	MAF_INRAE=1.667
NC_035081.1	41803403	.	T	G	.	.	MAF_USDA=12.295
NC_035081.1	41803427	.	C	T	.	.	MAF_USDA=1.639
NC_035081.1	41803430	.	G	C	.	.	MAF_INRAE=42.405;MAF_USDA=25.294
NC_035081.1	41803439	.	T	A	.	.	MAF_INRAE=19.167;MAF_USDA=35.417
NC_035081.1	41803517	.	C	T	.	.	MAF_INRAE=3.333;MAF_USDA=4.918
NC_035081.1	41803536	.	T	G	.	.	MAF_INRAE=43.671;MAF_USDA=25.882
NC_035081.1	41803559	.	A	G	.	.	MAF_INRAE=43.671;MAF_USDA=25.882
NC_035081.1	41803594	.	A	T	.	.	MAF_USDA=12.295
NC_035081.1	41803655	.	C	T	.	.	MAF_USDA=11.475
NC_035081.1	41803687	.	G	A	.	.	MAF_USDA=13.115
NC_035081.1	41803704	.	C	T	.	.	MAF_USDA=3.279
NC_035081.1	41803721	.	A	T	.	.	MAF_USDA=4.098
NC_035081.1	41803725	.	G	A	.	.	MAF_INRAE=1.667
NC_035081.1	41803765	.	C	T	.	.	MAF_INRAE=1.667
NC_035081.1	41803814	.	T	C	.	.	MAF_INRAE=22.152;MAF_USDA=14.583
NC_035081.1	41803866	.	C	T	.	.	MAF_INRAE=18.333
NC_035081.1	41803901	.	C	A	.	.	MAF_USDA=14.118
NC_035081.1	41803912	.	G	T	.	.	MAF_USDA=16.471
NC_035081.1	41803929	.	A	G	.	.	MAF_INRAE=2.632
NC_035081.1	41803950	.	C	G	.	.	MAF_INRAE=42.405;MAF_USDA=25.882
NC_035081.1	41803996	.	G	T	.	.	MAF_USDA=17.059
NC_035081.1	41804000	.	G	T	.	.	MAF_INRAE=37.342;MAF_USDA=12.941
NC_035081.1	41804086	.	T	C	.	.	MAF_INRAE=18.333
NC_035081.1	41804120	.	A	T	.	.	MAF_USDA=4.098
NC_035081.1	41804157	.	T	G	.	.	MAF_INRAE=12.658;MAF_USDA=4.706
NC_035081.1	41804185	.	T	C	.	.	MAF_USDA=16.471
NC_035081.1	41804252	.	A	G	.	.	MAF_INRAE=12.658;MAF_USDA=4.706
NC_035081.1	41804254	.	C	A	.	.	MAF_INRAE=11.667;MAF_USDA=4.706
NC_035081.1	41804262	.	T	C	.	.	MAF_INRAE=11.667;MAF_USDA=2.941
NC_035081.1	41804349	.	A	C	.	.	MAF_USDA=2.459
NC_035081.1	41804367	.	T	A	.	.	MAF_USDA=12.295
NC_035081.1	41804378	.	A	C	.	.	MAF_INRAE=17.089;MAF_USDA=35.417
NC_035081.1	41804491	.	A	G	.	.	MAF_INRAE=17.089;MAF_USDA=25.294
NC_035081.1	41804558	.	C	G	.	.	MAF_INRAE=43.671;MAF_USDA=25.294
NC_035081.1	41804576	.	C	A	.	.	MAF_INRAE=39.241;MAF_USDA=23.214
NC_035081.1	41804603	.	C	T	.	.	MAF_INRAE=43.038;MAF_USDA=25.0
NC_035081.1	41804677	.	G	T	.	.	MAF_INRAE=40.506;MAF_USDA=25.0
NC_035081.1	41804697	.	C	T	.	.	MAF_USDA=22.131
NC_035081.1	41804703	.	G	A	.	.	MAF_INRAE=18.354;MAF_USDA=26.471
NC_035081.1	41804944	.	T	A	.	.	MAF_INRAE=20.253;MAF_USDA=28.824
NC_035081.1	41804999	.	G	A	.	.	MAF_INRAE=17.089;MAF_USDA=13.529
NC_035081.1	41805011	.	T	C	.	.	MAF_USDA=11.475
NC_035081.1	41805086	.	T	C	.	.	MAF_INRAE=43.671;MAF_USDA=25.294
NC_035081.1	41805139	.	C	T	.	.	MAF_USDA=18.235
NC_035081.1	41805144	.	A	G	.	.	MAF_INRAE=28.333;MAF_USDA=21.765
NC_035081.1	41805209	.	G	T	.	.	MAF_INRAE=40.506;MAF_USDA=24.118
NC_035081.1	41805217	.	C	T	.	.	MAF_INRAE=30.833;MAF_USDA=20.238
NC_035081.1	41805218	.	C	A	.	.	MAF_INRAE=49.167;MAF_USDA=39.583
NC_035081.1	41805222	.	C	A	.	.	MAF_INRAE=30.833;MAF_USDA=19.048
NC_035081.1	41805237	.	G	T	.	.	MAF_INRAE=1.667
NC_035081.1	41805242	.	T	A	.	.	MAF_INRAE=41.139;MAF_USDA=22.024
NC_035081.1	41805313	.	A	G	.	.	MAF_INRAE=43.038;MAF_USDA=25.882
NC_035081.1	41805357	.	C	T	.	.	MAF_INRAE=40.506;MAF_USDA=50.0
NC_035081.1	41805425	.	A	G	.	.	MAF_INRAE=17.089;MAF_USDA=23.529
NC_035081.1	41805463	.	T	G	.	.	MAF_INRAE=3.333;MAF_USDA=4.098
NC_035081.1	41805474	.	C	T	.	.	MAF_USDA=3.279
NC_035081.1	41805535	.	G	A	.	.	MAF_INRAE=41.772;MAF_USDA=25.294
NC_035081.1	41805606	.	G	A	.	.	MAF_INRAE=41.139;MAF_USDA=46.721
NC_035081.1	41805647	.	G	C	.	.	MAF_USDA=5.738
NC_035081.1	41805674	.	T	G	.	.	MAF_INRAE=39.873;MAF_USDA=48.235
NC_035081.1	41805760	.	T	C	.	.	MAF_USDA=13.253
NC_035081.1	41805769	.	A	C	.	.	MAF_USDA=16.667
NC_035081.1	41805788	.	TGTAGCAGCAGTAGCAGCAG	TGTAGCAGCAGTAGCAGCAA	.	.	MAF_USDA=22.917
NC_035081.1	41805828	.	T	A	.	.	MAF_INRAE=37.975;MAF_USDA=24.706
NC_035081.1	41805883	.	T	G	.	.	MAF_INRAE=19.167
NC_035081.1	41805917	.	C	A	.	.	MAF_USDA=5.0
NC_035081.1	41805943	.	A	T	.	.	MAF_INRAE=11.667;MAF_USDA=8.333
NC_035081.1	41805944	.	A	T	.	.	MAF_INRAE=11.667;MAF_USDA=8.333
NC_035081.1	41805945	.	A	T	.	.	MAF_INRAE=11.667;MAF_USDA=8.333
NC_035081.1	41805947	.	G	T	.	.	MAF_INRAE=11.667;MAF_USDA=3.571
NC_035081.1	41805949	.	A	C	.	.	MAF_USDA=16.667
NC_035081.1	41805956	.	A	T	.	.	MAF_USDA=8.929
NC_035081.1	41805988	.	A	C	.	.	MAF_INRAE=39.241;MAF_USDA=49.412
NC_035081.1	41806098	.	A	T	.	.	MAF_USDA=1.639
NC_035081.1	41806102	.	G	T	.	.	MAF_INRAE=33.333
NC_035081.1	41806112	.	A	T	.	.	MAF_INRAE=43.038;MAF_USDA=27.083
NC_035081.1	41806142	.	A	T	.	.	MAF_USDA=10.0
NC_035081.1	41806246	.	C	T	.	.	MAF_USDA=15.294
NC_035081.1	41806257	.	C	T	.	.	MAF_USDA=13.529
NC_035081.1	41806325	.	G	T	.	.	MAF_USDA=2.459
NC_035081.1	41806338	.	T	G	.	.	MAF_USDA=6.557
NC_035081.1	41806404	.	T	A	.	.	MAF_INRAE=43.671;MAF_USDA=25.294
NC_035081.1	41806413	.	A	G	.	.	MAF_USDA=4.918
NC_035081.1	41806430	.	A	G	.	.	MAF_USDA=16.071
NC_035081.1	41806433	.	A	G	.	.	MAF_INRAE=17.089;MAF_USDA=25.595
NC_035081.1	41806502	.	T	C	.	.	MAF_INRAE=17.089;MAF_USDA=26.471
NC_035081.1	41806503	.	A	G	.	.	MAF_USDA=13.115
NC_035081.1	41806532	.	A	G	.	.	MAF_INRAE=11.667;MAF_USDA=3.571
NC_035081.1	41806577	.	A	C	.	.	MAF_USDA=3.279
NC_035081.1	41806589	.	C	A	.	.	MAF_INRAE=1.667
NC_035081.1	41806592	.	C	T	.	.	MAF_INRAE=5.0
NC_035081.1	41806598	.	A	C	.	.	MAF_USDA=2.459
NC_035081.1	41806616	.	C	T	.	.	MAF_USDA=4.918
NC_035081.1	41806639	.	C	G	.	.	MAF_USDA=3.279
NC_035081.1	41806643	.	C	T	.	.	MAF_USDA=4.918
NC_035081.1	41806659	.	G	T	.	.	MAF_INRAE=42.405;MAF_USDA=22.941
NC_035081.1	41806667	.	C	A	.	.	MAF_INRAE=42.405;MAF_USDA=25.294
NC_035081.1	41806693	.	C	A	.	.	MAF_USDA=4.098
NC_035081.1	41806698	.	T	G	.	.	MAF_USDA=1.639
NC_035081.1	41806701	.	G	A	.	.	MAF_USDA=1.639
NC_035081.1	41806702	.	T	C	.	.	MAF_USDA=1.639
NC_035081.1	41806707	.	G	A	.	.	MAF_USDA=2.459
NC_035081.1	41806720	.	C	T	.	.	MAF_INRAE=42.405;MAF_USDA=25.294
NC_035081.1	41806721	.	A	T	.	.	MAF_INRAE=17.089;MAF_USDA=27.647
NC_035081.1	41806724	.	A	C	.	.	MAF_INRAE=18.333;MAF_USDA=25.294
NC_035081.1	41806727	.	A	T	.	.	MAF_INRAE=18.333;MAF_USDA=24.706
NC_035081.1	41806729	.	A	C	.	.	MAF_INRAE=18.333;MAF_USDA=24.706
NC_035081.1	41806743	.	A	C	.	.	MAF_INRAE=17.089;MAF_USDA=25.294
NC_035081.1	41806753	.	C	T	.	.	MAF_INRAE=17.089;MAF_USDA=25.294
NC_035081.1	41806769	.	C	T	.	.	MAF_INRAE=17.089;MAF_USDA=24.706
NC_035081.1	41806770	.	G	A	.	.	MAF_INRAE=39.241;MAF_USDA=22.941
NC_035081.1	41806778	.	C	T	.	.	MAF_INRAE=17.089;MAF_USDA=35.417
NC_035081.1	41806785	.	T	G	.	.	MAF_INRAE=22.785;MAF_USDA=14.583
NC_035081.1	41806787	.	A	C	.	.	MAF_USDA=2.459
NC_035081.1	41806812	.	C	T	.	.	MAF_USDA=25.882
NC_035081.1	41806836	.	T	G	.	.	MAF_USDA=11.364
NC_035081.1	41806856	.	T	C	.	.	MAF_USDA=23.529
NC_035081.1	41806865	.	T	G	.	.	MAF_USDA=37.5
NC_035081.1	41806866	.	T	C	.	.	MAF_USDA=37.5
NC_035081.1	41806867	.	A	C	.	.	MAF_USDA=37.5
NC_035081.1	41806890	.	G	A	.	.	MAF_INRAE=49.167;MAF_USDA=50.0
NC_035081.1	41806891	.	G	T	.	.	MAF_USDA=1.639
NC_035081.1	41806892	.	A	T	.	.	MAF_USDA=18.235
NC_035081.1	41806894	.	A	G	.	.	MAF_USDA=4.918
NC_035081.1	41806896	.	A	C	.	.	MAF_INRAE=49.167;MAF_USDA=49.412
NC_035081.1	41806906	.	A	G	.	.	MAF_INRAE=46.203
NC_035081.1	41806915	.	C	T	.	.	MAF_INRAE=5.0;MAF_USDA=12.353
NC_035081.1	41806948	.	A	C	.	.	MAF_INRAE=40.833
NC_035081.1	41806995	.	C	T	.	.	MAF_INRAE=40.833
NC_035081.1	41807080	.	C	T	.	.	MAF_INRAE=40.833
NC_035081.1	41807261	.	A	C	.	.	MAF_USDA=24.706
NC_035081.1	41807305	.	A	G	.	.	MAF_USDA=2.459
NC_035081.1	41807370	.	G	T	.	.	MAF_INRAE=44.304;MAF_USDA=25.882
NC_035081.1	41807372	.	T	A	.	.	MAF_USDA=4.098
NC_035081.1	41807386	.	T	A	.	.	MAF_USDA=9.016
NC_035081.1	41807405	.	C	A	.	.	MAF_INRAE=17.089;MAF_USDA=24.706
NC_035081.1	41807406	.	T	G	.	.	MAF_INRAE=19.167;MAF_USDA=24.706
NC_035081.1	41807438	.	C	T	.	.	MAF_USDA=4.098
NC_035081.1	41807457	.	G	T	.	.	MAF_INRAE=41.139;MAF_USDA=25.294
NC_035081.1	41807467	.	C	A	.	.	MAF_INRAE=15.823;MAF_USDA=25.294
NC_035081.1	41807468	.	C	A	.	.	MAF_INRAE=17.5;MAF_USDA=23.529
NC_035081.1	41807584	.	G	A	.	.	MAF_INRAE=1.667
NC_035081.1	41807629	.	T	C	.	.	MAF_INRAE=16.667;MAF_USDA=24.118
NC_035081.1	41807639	.	G	T	.	.	MAF_USDA=9.016
NC_035081.1	41807656	.	A	G	.	.	MAF_INRAE=16.456;MAF_USDA=24.706
NC_035081.1	41807675	.	T	C	.	.	MAF_INRAE=16.456;MAF_USDA=24.118
NC_035081.1	41807682	.	A	G	.	.	MAF_INRAE=43.671;MAF_USDA=25.882
NC_035081.1	41807710	.	C	G	.	.	MAF_USDA=3.529
NC_035081.1	41807736	.	G	T	.	.	MAF_INRAE=16.456;MAF_USDA=25.294
NC_035081.1	41807754	.	C	T	.	.	MAF_USDA=3.333
NC_035081.1	41807769	.	A	G	.	.	MAF_INRAE=43.038;MAF_USDA=26.471
NC_035081.1	41807788	.	T	A	.	.	MAF_USDA=1.639
NC_035081.1	41807862	.	C	T	.	.	MAF_INRAE=43.671;MAF_USDA=28.235
NC_035081.1	41807895	.	G	C	.	.	MAF_USDA=12.353
NC_035081.1	41807897	.	T	G	.	.	MAF_USDA=49.412
NC_035081.1	41807980	.	A	T	.	.	MAF_USDA=37.5
NC_035081.1	41808048	.	G	T	.	.	MAF_INRAE=17.089;MAF_USDA=25.294
NC_035081.1	41808126	.	C	A	.	.	MAF_INRAE=39.241;MAF_USDA=48.824
NC_035081.1	41808141	.	A	G	.	.	MAF_INRAE=43.671;MAF_USDA=25.294
NC_035081.1	41808220	.	A	C	.	.	MAF_INRAE=17.089
NC_035081.1	41808234	.	T	C	.	.	MAF_USDA=18.235
NC_035081.1	41808240	.	T	A	.	.	MAF_INRAE=17.089;MAF_USDA=25.882
NC_035081.1	41808248	.	C	T	.	.	MAF_INRAE=17.089;MAF_USDA=24.706
NC_035081.1	41808293	.	T	C	.	.	MAF_INRAE=17.089;MAF_USDA=25.0
NC_035081.1	41808300	.	G	T	.	.	MAF_INRAE=39.241;MAF_USDA=48.214
NC_035081.1	41808325	.	C	T	.	.	MAF_INRAE=17.089;MAF_USDA=25.595
NC_035081.1	41808345	.	A	T	.	.	MAF_INRAE=19.167;MAF_USDA=25.0
NC_035081.1	41808353	.	C	A	.	.	MAF_INRAE=19.167;MAF_USDA=25.0
NC_035081.1	41808358	.	A	C	.	.	MAF_INRAE=19.167;MAF_USDA=25.0
NC_035081.1	41808367	.	C	A	.	.	MAF_INRAE=40.506;MAF_USDA=47.619
NC_035081.1	41808391	.	A	G	.	.	MAF_INRAE=17.089;MAF_USDA=25.0
NC_035081.1	41808397	.	T	C	.	.	MAF_USDA=17.857
NC_035081.1	41808402	.	T	G	.	.	MAF_INRAE=17.089;MAF_USDA=25.595
NC_035081.1	41808415	.	A	C	.	.	MAF_INRAE=17.089;MAF_USDA=25.595
NC_035081.1	41808423	.	T	A	.	.	MAF_INRAE=17.089;MAF_USDA=25.595
NC_035081.1	41808461	.	G	A	.	.	MAF_INRAE=13.291;MAF_USDA=23.529
NC_035081.1	41808547	.	G	T	.	.	MAF_INRAE=2.5;MAF_USDA=10.417
NC_035081.1	41808557	.	A	C	.	.	MAF_USDA=19.672
NC_035081.1	41808558	.	G	T	.	.	MAF_USDA=13.934
NC_035081.1	41808560	.	T	G	.	.	MAF_INRAE=2.5
NC_035081.1	41808562	.	A	T	.	.	MAF_INRAE=15.0;MAF_USDA=14.754
NC_035081.1	41808567	.	T	A	.	.	MAF_INRAE=45.57;MAF_USDA=35.882
NC_035081.1	41808568	.	A	G	.	.	MAF_INRAE=13.333;MAF_USDA=16.393
NC_035081.1	41808577	.	G	A	.	.	MAF_INRAE=9.167;MAF_USDA=13.115
NC_035081.1	41808582	.	T	G	.	.	MAF_USDA=35.417
NC_035081.1	41808583	.	G	T	.	.	MAF_INRAE=5.0;MAF_USDA=17.059
NC_035081.1	41808591	.	C	G	.	.	MAF_INRAE=20.833;MAF_USDA=39.881
NC_035081.1	41808600	.	T	C	.	.	MAF_INRAE=2.5;MAF_USDA=11.667
NC_035081.1	41808620	.	A	C	.	.	MAF_INRAE=41.772;MAF_USDA=43.529
NC_035081.1	41808627	.	T	G	.	.	MAF_USDA=9.412
NC_035081.1	41808646	.	G	A	.	.	MAF_INRAE=39.241;MAF_USDA=49.412
NC_035081.1	41808658	.	C	T	.	.	MAF_USDA=8.824
NC_035081.1	41808690	.	C	A	.	.	MAF_USDA=3.279
NC_035081.1	41808713	.	A	G	.	.	MAF_USDA=1.639
NC_035081.1	41808717	.	C	T	.	.	MAF_INRAE=1.667
NC_035081.1	41808743	.	C	A	.	.	MAF_INRAE=17.089;MAF_USDA=31.765
NC_035081.1	41808755	.	A	G	.	.	MAF_INRAE=17.089;MAF_USDA=13.529
NC_035081.1	41808816	.	A	G	.	.	MAF_INRAE=5.263;MAF_USDA=3.279
NC_035081.1	41808853	.	G	A	.	.	MAF_INRAE=43.038;MAF_USDA=25.294
NC_035081.1	41808893	.	T	C	.	.	MAF_INRAE=43.038;MAF_USDA=24.706
NC_035081.1	41808963	.	C	T	.	.	MAF_USDA=18.75
NC_035081.1	41808964	.	G	T	.	.	MAF_INRAE=17.089;MAF_USDA=25.294
NC_035081.1	41809064	.	T	C	.	.	MAF_USDA=15.294
NC_035081.1	41809106	.	G	C	.	.	MAF_INRAE=42.405;MAF_USDA=25.882
NC_035081.1	41809121	.	T	C	.	.	MAF_INRAE=17.089;MAF_USDA=24.706
NC_035081.1	41809122	.	G	C	.	.	MAF_INRAE=19.167;MAF_USDA=24.706
NC_035081.1	41809134	.	A	G	.	.	MAF_USDA=13.115
NC_035081.1	41809163	.	G	T	.	.	MAF_INRAE=42.405;MAF_USDA=21.765
NC_035081.1	41809222	.	A	G	.	.	MAF_USDA=5.738
NC_035081.1	41809235	.	T	C	.	.	MAF_INRAE=17.089;MAF_USDA=24.118
NC_035081.1	41809236	.	A	G	.	.	MAF_INRAE=19.167;MAF_USDA=24.706
NC_035081.1	41809268	.	C	A	.	.	MAF_USDA=35.417
NC_035081.1	41809293	.	A	G	.	.	MAF_INRAE=17.089;MAF_USDA=24.118
NC_035081.1	41809298	.	A	C	.	.	MAF_INRAE=43.671;MAF_USDA=25.882
NC_035081.1	41809338	.	C	T	.	.	MAF_INRAE=16.456;MAF_USDA=24.405
NC_035081.1	41809397	.	C	G	.	.	MAF_USDA=1.639
NC_035081.1	41809445	.	A	G	.	.	MAF_INRAE=10.526
NC_035081.1	41809451	.	A	G	.	.	MAF_USDA=4.098
NC_035081.1	41809464	.	T	G	.	.	MAF_USDA=8.333
NC_035081.1	41809488	.	T	G	.	.	MAF_USDA=10.843
NC_035081.1	41809495	.	T	C	.	.	MAF_INRAE=10.526;MAF_USDA=20.833
NC_035081.1	41810431	.	T	G	.	.	MAF_USDA=23.529
NC_035081.1	41810434	.	A	T	.	.	MAF_USDA=4.706
NC_035081.1	41810436	.	T	G	.	.	MAF_USDA=2.459
NC_035081.1	41810438	.	T	C	.	.	MAF_USDA=1.639
NC_035081.1	41810460	.	G	T	.	.	MAF_USDA=4.098
NC_035081.1	41810463	.	T	A	.	.	MAF_USDA=9.412
NC_035081.1	41810467	.	T	C	.	.	MAF_USDA=18.824
NC_035081.1	41810491	.	G	T	.	.	MAF_USDA=23.529
NC_035081.1	41810499	.	A	C	.	.	MAF_USDA=23.529
NC_035081.1	41810507	.	C	A	.	.	MAF_USDA=15.882
NC_035081.1	41810557	.	C	G	.	.	MAF_USDA=10.0
NC_035081.1	41810589	.	C	G	.	.	MAF_USDA=8.929
NC_035081.1	41810609	.	A	C	.	.	MAF_INRAE=43.671;MAF_USDA=27.083
NC_035081.1	41810623	.	T	C	.	.	MAF_INRAE=17.089;MAF_USDA=23.81
NC_035081.1	41810643	.	T	C	.	.	MAF_INRAE=10.526;MAF_USDA=24.118
NC_035081.1	41810661	.	CT	CC	.	.	MAF_USDA=35.417
NC_035081.1	41810687	.	A	T	.	.	MAF_USDA=2.941
NC_035081.1	41810690	.	T	G	.	.	MAF_INRAE=17.089;MAF_USDA=25.294
NC_035081.1	41810695	.	T	C	.	.	MAF_INRAE=43.671;MAF_USDA=25.294
NC_035081.1	41810730	.	T	C	.	.	MAF_INRAE=17.089;MAF_USDA=25.882
NC_035081.1	41810750	.	T	C	.	.	MAF_INRAE=39.241;MAF_USDA=48.235
NC_035081.1	41810753	.	C	T	.	.	MAF_INRAE=19.167;MAF_USDA=24.118
NC_035081.1	41810756	.	C	G	.	.	MAF_INRAE=19.167;MAF_USDA=11.765
NC_035081.1	41810762	.	A	G	.	.	MAF_INRAE=19.167;MAF_USDA=23.529
NC_035081.1	41810764	.	A	G	.	.	MAF_INRAE=19.167;MAF_USDA=22.353
NC_035081.1	41810770	.	C	G	.	.	MAF_INRAE=19.167;MAF_USDA=23.529
NC_035081.1	41810778	.	A	C	.	.	MAF_INRAE=16.456;MAF_USDA=23.529
NC_035081.1	41810781	.	A	T	.	.	MAF_INRAE=18.333;MAF_USDA=23.529
NC_035081.1	41810810	.	G	A	.	.	MAF_INRAE=1.667
NC_035081.1	41810840	.	C	T	.	.	MAF_INRAE=23.418;MAF_USDA=5.294
NC_035081.1	41810862	.	A	C	.	.	MAF_INRAE=15.823;MAF_USDA=25.882
NC_035081.1	41810887	.	A	G	.	.	MAF_INRAE=15.19;MAF_USDA=25.882
NC_035081.1	41810890	.	T	C	.	.	MAF_USDA=25.882
NC_035081.1	41810914	.	GTCA	GTCG	.	.	MAF_USDA=47.917
NC_035081.1	41810964	.	C	A	.	.	MAF_INRAE=1.667
NC_035081.1	41811007	.	C	T	.	.	MAF_USDA=15.882
NC_035081.1	41811013	.	C	T	.	.	MAF_INRAE=10.526;MAF_USDA=24.706
NC_035081.1	41811167	.	A	T	.	.	MAF_USDA=33.333
NC_035081.1	41811202	.	C	T	.	.	MAF_INRAE=13.158;MAF_USDA=29.167
NC_035081.1	41811214	.	G	A	.	.	MAF_USDA=8.333
NC_035081.1	41811334	.	T	G	.	.	MAF_USDA=34.783
NC_035081.1	41813758	.	T	C	.	.	MAF_INRAE=16.456;MAF_USDA=15.294
NC_035081.1	41813792	.	C	A	.	.	MAF_INRAE=17.089;MAF_USDA=27.108
NC_035081.1	41813819	.	T	G	.	.	MAF_INRAE=17.089;MAF_USDA=14.286
NC_035081.1	41813827	.	T	C	.	.	MAF_INRAE=17.089;MAF_USDA=25.294
NC_035081.1	41813854	.	C	T	.	.	MAF_INRAE=10.833;MAF_USDA=3.529
NC_035081.1	41813863	.	C	T	.	.	MAF_INRAE=17.089;MAF_USDA=13.529
NC_035081.1	41813888	.	C	T	.	.	MAF_INRAE=17.089;MAF_USDA=25.294
NC_035081.1	41813923	.	T	G	.	.	MAF_INRAE=16.456;MAF_USDA=27.059
NC_035081.1	41813974	.	G	T	.	.	MAF_INRAE=16.456;MAF_USDA=26.471
NC_035081.1	41813975	.	G	A	.	.	MAF_USDA=7.377
NC_035081.1	41814024	.	C	T	.	.	MAF_INRAE=1.667
NC_035081.1	41814063	.	C	A	.	.	MAF_USDA=1.639
NC_035081.1	41814071	.	A	C	.	.	MAF_INRAE=16.456;MAF_USDA=25.294
NC_035081.1	41814080	.	T	G	.	.	MAF_INRAE=10.526;MAF_USDA=25.294
NC_035081.1	41814134	.	G	T	.	.	MAF_INRAE=17.089;MAF_USDA=24.706
NC_035081.1	41814176	.	T	C	.	.	MAF_INRAE=43.671;MAF_USDA=25.882
NC_035081.1	41814182	.	C	G	.	.	MAF_INRAE=17.089;MAF_USDA=24.706
NC_035081.1	41814320	.	C	A	.	.	MAF_INRAE=17.089;MAF_USDA=25.294
NC_035081.1	41814329	.	T	C	.	.	MAF_INRAE=43.671;MAF_USDA=25.882
NC_035081.1	41814360	.	A	G	.	.	MAF_INRAE=17.089;MAF_USDA=25.294
NC_035081.1	41814371	.	T	A	.	.	MAF_INRAE=17.089;MAF_USDA=25.294
NC_035081.1	41814373	.	G	A	.	.	MAF_INRAE=43.671;MAF_USDA=25.882
NC_035081.1	41814412	.	G	A	.	.	MAF_USDA=2.459
NC_035081.1	41814423	.	G	A	.	.	MAF_INRAE=43.038;MAF_USDA=24.118
NC_035081.1	41814442	.	T	C	.	.	MAF_INRAE=10.526;MAF_USDA=24.706
NC_035081.1	41814463	.	T	C	.	.	MAF_INRAE=40.506;MAF_USDA=37.5
NC_035081.1	41814464	.	G	T	.	.	MAF_INRAE=32.5;MAF_USDA=22.941
NC_035081.1	41814477	.	T	G	.	.	MAF_USDA=37.5
NC_035081.1	41814491	.	C	T	.	.	MAF_INRAE=19.167;MAF_USDA=26.19
NC_035081.1	41814508	.	T	C	.	.	MAF_INRAE=19.167;MAF_USDA=26.786
NC_035081.1	41814516	.	T	C	.	.	MAF_USDA=3.333
NC_035081.1	41814615	.	C	T	.	.	MAF_INRAE=5.0
NC_035081.1	41814637	.	T	C	.	.	MAF_USDA=4.098
NC_035081.1	41814641	.	G	A	.	.	MAF_INRAE=19.167;MAF_USDA=24.706
NC_035081.1	41814642	.	G	A	.	.	MAF_USDA=4.706
NC_035081.1	41814654	.	T	A	.	.	MAF_USDA=2.459
NC_035081.1	41814655	.	A	T	.	.	MAF_INRAE=17.089;MAF_USDA=24.706
NC_035081.1	41814675	.	G	C	.	.	MAF_INRAE=16.456;MAF_USDA=24.706
NC_035081.1	41814710	.	G	C	.	.	MAF_INRAE=39.241;MAF_USDA=24.706
NC_035081.1	41814747	.	T	A	.	.	MAF_USDA=10.0
NC_035081.1	41814781	.	A	G	.	.	MAF_INRAE=17.089;MAF_USDA=25.882
NC_035081.1	41814788	.	T	C	.	.	MAF_INRAE=17.089;MAF_USDA=25.882
NC_035081.1	41814809	.	C	G	.	.	MAF_USDA=4.098
NC_035081.1	41814827	.	G	A	.	.	MAF_USDA=4.098
NC_035081.1	41814836	.	C	T	.	.	MAF_USDA=4.918
NC_035081.1	41814857	.	T	C	.	.	MAF_INRAE=17.089;MAF_USDA=24.706
NC_035081.1	41814861	.	C	T	.	.	MAF_INRAE=22.785;MAF_USDA=5.882
NC_035081.1	41814864	.	T	A	.	.	MAF_USDA=2.459
NC_035081.1	41814874	.	T	C	.	.	MAF_INRAE=17.089;MAF_USDA=25.294
NC_035081.1	41814918	.	A	G	.	.	MAF_INRAE=16.456;MAF_USDA=25.0
NC_035081.1	41814947	.	C	T	.	.	MAF_INRAE=43.671;MAF_USDA=25.882
NC_035081.1	41814962	.	C	A	.	.	MAF_USDA=8.197
NC_035081.1	41815032	.	T	C	.	.	MAF_INRAE=1.667
NC_035081.1	41815069	.	A	T	.	.	MAF_INRAE=39.873;MAF_USDA=48.824
NC_035081.1	41815150	.	C	G	.	.	MAF_INRAE=39.241;MAF_USDA=47.647
NC_035081.1	41815154	.	C	A	.	.	MAF_USDA=12.295
NC_035081.1	41815209	.	A	T	.	.	MAF_INRAE=11.667;MAF_USDA=3.529
NC_035081.1	41815372	.	A	T	.	.	MAF_INRAE=43.038;MAF_USDA=25.882
NC_035081.1	41815487	.	T	A	.	.	MAF_USDA=3.279
NC_035081.1	41815502	.	C	A	.	.	MAF_INRAE=17.089;MAF_USDA=25.294
NC_035081.1	41815525	.	G	A	.	.	MAF_USDA=1.639
NC_035081.1	41815585	.	C	T	.	.	MAF_INRAE=5.0
NC_035081.1	41815606	.	G	T	.	.	MAF_INRAE=17.089;MAF_USDA=22.941
NC_035081.1	41815694	.	G	T	.	.	MAF_INRAE=10.526;MAF_USDA=22.941
NC_035081.1	41815695	.	T	G	.	.	MAF_USDA=22.941
NC_035081.1	41815698	.	C	A	.	.	MAF_INRAE=44.304;MAF_USDA=27.083
NC_035081.1	41815741	.	A	C	.	.	MAF_INRAE=38.608;MAF_USDA=47.647
NC_035081.1	41815746	.	C	A	.	.	MAF_USDA=2.459
NC_035081.1	41815749	.	T	C	.	.	MAF_USDA=19.672
NC_035081.1	41815767	.	T	C	.	.	MAF_USDA=1.639
NC_035081.1	41815795	.	T	C	.	.	MAF_INRAE=39.873;MAF_USDA=30.588
NC_035081.1	41815800	.	T	A	.	.	MAF_INRAE=11.667;MAF_USDA=3.529
NC_035081.1	41815813	.	A	T	.	.	MAF_INRAE=17.089;MAF_USDA=25.294
NC_035081.1	41815829	.	C	A	.	.	MAF_USDA=4.918
NC_035081.1	41815838	.	T	A	.	.	MAF_USDA=7.377
NC_035081.1	41815874	.	C	T	.	.	MAF_INRAE=43.671;MAF_USDA=25.882
NC_035081.1	41815921	.	A	G	.	.	MAF_INRAE=11.667;MAF_USDA=2.941
NC_035081.1	41815988	.	C	T	.	.	MAF_INRAE=3.333;MAF_USDA=4.918
NC_035081.1	41816030	.	T	C	.	.	MAF_INRAE=17.089;MAF_USDA=25.882
NC_035081.1	41816102	.	T	C	.	.	MAF_INRAE=17.089;MAF_USDA=15.882
NC_035081.1	41816174	.	A	T	.	.	MAF_INRAE=17.089;MAF_USDA=25.294
NC_035081.1	41816199	.	G	T	.	.	MAF_INRAE=17.089;MAF_USDA=25.294
NC_035081.1	41816295	.	A	G	.	.	MAF_INRAE=17.089;MAF_USDA=25.294
NC_035081.1	41816343	.	G	A	.	.	MAF_USDA=1.639
NC_035081.1	41816359	.	A	G	.	.	MAF_INRAE=17.089;MAF_USDA=30.588
NC_035081.1	41816386	.	T	G	.	.	MAF_INRAE=22.785;MAF_USDA=5.882
NC_035081.1	41816407	.	T	A	.	.	MAF_USDA=7.377
NC_035081.1	41816409	.	T	G	.	.	MAF_INRAE=16.667;MAF_USDA=15.294
NC_035081.1	41816414	.	A	G	.	.	MAF_USDA=11.475
NC_035081.1	41816423	.	C	G	.	.	MAF_USDA=13.115
NC_035081.1	41816434	.	A	T	.	.	MAF_USDA=13.934
NC_035081.1	41816443	.	C	G	.	.	MAF_USDA=13.934
NC_035081.1	41816460	.	A	G	.	.	MAF_INRAE=16.456;MAF_USDA=24.118
NC_035081.1	41816463	.	G	A	.	.	MAF_USDA=14.754
NC_035081.1	41816467	.	G	A	.	.	MAF_USDA=13.115
NC_035081.1	41816482	.	T	C	.	.	MAF_INRAE=43.671;MAF_USDA=21.765
NC_035081.1	41816516	.	A	C	.	.	MAF_INRAE=11.667
NC_035081.1	41816531	.	C	T	.	.	MAF_INRAE=34.167
NC_035081.1	41816541	.	G	T	.	.	MAF_INRAE=15.823;MAF_USDA=16.471
NC_035081.1	41816554	.	G	T	.	.	MAF_INRAE=11.667;MAF_USDA=3.529
NC_035081.1	41816557	.	C	A	.	.	MAF_INRAE=34.167
NC_035081.1	41816563	.	C	T	.	.	MAF_INRAE=34.167
NC_035081.1	41816576	.	C	A	.	.	MAF_USDA=12.5
NC_035081.1	41816665	.	A	C	.	.	MAF_USDA=3.39
NC_035081.1	41816693	.	T	C	.	.	MAF_INRAE=19.167;MAF_USDA=27.108
NC_035081.1	41816698	.	C	T	.	.	MAF_INRAE=5.833
NC_035081.1	41816699	.	C	T	.	.	MAF_INRAE=5.833
NC_035081.1	41816735	.	C	G	.	.	MAF_INRAE=5.0
NC_035081.1	41816748	.	A	G	.	.	MAF_USDA=7.627
NC_035081.1	41816774	.	T	C	.	.	MAF_INRAE=11.667;MAF_USDA=4.118
NC_035081.1	41816788	.	A	C	.	.	MAF_INRAE=30.833;MAF_USDA=18.235
NC_035081.1	41816852	.	C	T	.	.	MAF_USDA=16.667
NC_035081.1	41816876	.	C	G	.	.	MAF_INRAE=20.833;MAF_USDA=24.118
NC_035081.1	41816879	.	T	C	.	.	MAF_INRAE=20.833;MAF_USDA=35.417
NC_035081.1	41816898	.	G	A	.	.	MAF_INRAE=20.833;MAF_USDA=27.108
NC_035081.1	41816941	.	G	A	.	.	MAF_USDA=5.085
NC_035081.1	41816971	.	T	C	.	.	MAF_INRAE=30.0;MAF_USDA=20.482
NC_035081.1	41816974	.	A	T	.	.	MAF_INRAE=12.5;MAF_USDA=10.843
NC_035081.1	41816995	.	C	T	.	.	MAF_USDA=9.639
NC_035081.1	41817037	.	C	T	.	.	MAF_INRAE=11.667;MAF_USDA=9.639
NC_035081.1	41817051	.	T	A	.	.	MAF_INRAE=30.0;MAF_USDA=19.512
NC_035081.1	41817060	.	C	T	.	.	MAF_USDA=1.724
NC_035081.1	41817104	.	C	T	.	.	MAF_USDA=46.988
NC_035081.1	41817122	.	T	A	.	.	MAF_USDA=25.0
NC_035081.1	41817152	.	G	A	.	.	MAF_USDA=1.639
NC_035081.1	41817190	.	A	G	.	.	MAF_INRAE=11.667;MAF_USDA=4.118
NC_035081.1	41817196	.	G	C	.	.	MAF_USDA=3.279
NC_035081.1	41817247	.	G	A	.	.	MAF_USDA=3.279
NC_035081.1	41817355	.	G	C	.	.	MAF_INRAE=5.0
NC_035081.1	41817365	.	A	G	.	.	MAF_USDA=1.639
NC_035081.1	41817385	.	C	T	.	.	MAF_INRAE=1.667
NC_035081.1	41817386	.	T	G	.	.	MAF_INRAE=39.873;MAF_USDA=47.059
NC_035081.1	41817423	.	A	T	.	.	MAF_INRAE=46.667
NC_035081.1	41817432	.	T	C	.	.	MAF_INRAE=15.0
NC_035081.1	41817617	.	G	A	.	.	MAF_USDA=9.412
NC_035081.1	41817662	.	G	T	.	.	MAF_INRAE=10.127
NC_035081.1	41817694	.	C	A	.	.	MAF_INRAE=43.038;MAF_USDA=23.529
NC_035081.1	41817734	.	G	T	.	.	MAF_INRAE=48.734;MAF_USDA=24.706
NC_035081.1	41817767	.	A	T	.	.	MAF_INRAE=26.316;MAF_USDA=25.882
NC_035081.1	41817776	.	G	A	.	.	MAF_USDA=4.098
NC_035081.1	41817807	.	G	A	.	.	MAF_INRAE=6.329
NC_035081.1	41817847	.	C	T	.	.	MAF_INRAE=17.5
NC_035081.1	41817892	.	T	G	.	.	MAF_INRAE=16.456;MAF_USDA=14.706
NC_035081.1	41817908	.	T	C	.	.	MAF_USDA=2.459
NC_035081.1	41817938	.	A	G	.	.	MAF_INRAE=16.456;MAF_USDA=13.529
NC_035081.1	41817981	.	G	A	.	.	MAF_USDA=1.639
NC_035081.1	41818061	.	G	T	.	.	MAF_INRAE=42.405;MAF_USDA=24.706
NC_035081.1	41818085	.	A	C	.	.	MAF_INRAE=37.975;MAF_USDA=24.706
NC_035081.1	41818092	.	C	A	.	.	MAF_USDA=25.882
NC_035081.1	41818098	.	T	A	.	.	MAF_USDA=23.529
NC_035081.1	41818118	.	A	G	.	.	MAF_INRAE=26.316;MAF_USDA=24.706
NC_035081.1	41818186	.	C	T	.	.	MAF_INRAE=37.975;MAF_USDA=25.294
NC_035081.1	41818234	.	G	A	.	.	MAF_INRAE=17.089;MAF_USDA=25.294
NC_035081.1	41818260	.	A	G	.	.	MAF_USDA=1.639
NC_035081.1	41818355	.	C	A	.	.	MAF_INRAE=39.241;MAF_USDA=48.235
NC_035081.1	41818364	.	G	A	.	.	MAF_INRAE=44.304;MAF_USDA=24.706
NC_035081.1	41818430	.	G	T	.	.	MAF_USDA=1.639
NC_035081.1	41818486	.	G	A	.	.	MAF_USDA=23.529
NC_035081.1	41818523	.	G	T	.	.	MAF_INRAE=43.671;MAF_USDA=27.083
NC_035081.1	41818527	.	T	C	.	.	MAF_INRAE=6.329
NC_035081.1	41818664	.	G	C	.	.	MAF_INRAE=43.671;MAF_USDA=24.118
NC_035081.1	41818687	.	T	G	.	.	MAF_INRAE=39.241;MAF_USDA=48.235
NC_035081.1	41818710	.	A	C	.	.	MAF_INRAE=16.667;MAF_USDA=2.941
NC_035081.1	41818715	.	G	A	.	.	MAF_USDA=4.098
NC_035081.1	41818746	.	G	A	.	.	MAF_INRAE=43.671;MAF_USDA=26.471
NC_035081.1	41818757	.	C	T	.	.	MAF_INRAE=43.671;MAF_USDA=25.882
NC_035081.1	41818765	.	A	G	.	.	MAF_INRAE=43.671;MAF_USDA=25.882
NC_035081.1	41818948	.	C	T	.	.	MAF_USDA=1.639
NC_035081.1	41818967	.	A	G	.	.	MAF_USDA=1.639
NC_035081.1	41818984	.	G	A	.	.	MAF_INRAE=43.671;MAF_USDA=25.294
NC_035081.1	41819080	.	C	T	.	.	MAF_INRAE=34.167;MAF_USDA=27.083
NC_035081.1	41819081	.	T	G	.	.	MAF_INRAE=34.167;MAF_USDA=27.083
NC_035081.1	41819117	.	G	A	.	.	MAF_INRAE=34.167;MAF_USDA=27.083
NC_035081.1	41819175	.	C	T	.	.	MAF_INRAE=23.418;MAF_USDA=5.882
NC_035081.1	41819299	.	G	C	.	.	MAF_INRAE=43.671;MAF_USDA=25.882
NC_035081.1	41819307	.	C	G	.	.	MAF_INRAE=43.671;MAF_USDA=27.059
NC_035081.1	41819363	.	A	G	.	.	MAF_INRAE=22.785;MAF_USDA=5.882
NC_035081.1	41819395	.	T	C	.	.	MAF_USDA=4.098
NC_035081.1	41819405	.	G	T	.	.	MAF_INRAE=43.671;MAF_USDA=25.882
NC_035081.1	41819423	.	A	G	.	.	MAF_INRAE=43.671;MAF_USDA=24.706
NC_035081.1	41819487	.	A	C	.	.	MAF_INRAE=43.671;MAF_USDA=25.882
NC_035081.1	41819510	.	T	G	.	.	MAF_INRAE=30.38;MAF_USDA=18.75
NC_035081.1	41819511	.	T	G	.	.	MAF_INRAE=44.304;MAF_USDA=27.083
NC_035081.1	41819586	.	A	C	.	.	MAF_INRAE=16.456;MAF_USDA=24.118
NC_035081.1	41819677	.	C	T	.	.	MAF_USDA=33.333
NC_035081.1	41819707	.	T	C	.	.	MAF_USDA=39.412
NC_035081.1	41819744	.	A	C	.	.	MAF_USDA=2.459
NC_035081.1	41819771	.	A	G	.	.	MAF_USDA=9.412
NC_035081.1	41819816	.	A	C	.	.	MAF_INRAE=43.671;MAF_USDA=24.118
NC_035081.1	41819823	.	C	A	.	.	MAF_INRAE=50.0;MAF_USDA=25.882
NC_035081.1	41819846	.	C	T	.	.	MAF_INRAE=16.456;MAF_USDA=25.294
NC_035081.1	41819849	.	C	T	.	.	MAF_INRAE=6.329
NC_035081.1	41819850	.	G	A	.	.	MAF_INRAE=18.333
NC_035081.1	41819972	.	C	T	.	.	MAF_USDA=4.098
NC_035081.1	41819998	.	C	T	.	.	MAF_INRAE=16.456;MAF_USDA=17.059
NC_035081.1	41820038	.	T	G	.	.	MAF_USDA=3.279
NC_035081.1	41820058	.	G	A	.	.	MAF_USDA=1.639
NC_035081.1	41820149	.	A	T	.	.	MAF_INRAE=6.329;MAF_USDA=3.529
NC_035081.1	41820168	.	T	G	.	.	MAF_INRAE=25.316;MAF_USDA=7.647
NC_035081.1	41820237	.	G	T	.	.	MAF_USDA=14.754
NC_035081.1	41820278	.	C	T	.	.	MAF_INRAE=17.089;MAF_USDA=15.294
NC_035081.1	41820283	.	T	G	.	.	MAF_INRAE=17.089;MAF_USDA=26.471
NC_035081.1	41820319	.	A	T	.	.	MAF_USDA=1.639
NC_035081.1	41820447	.	C	T	.	.	MAF_USDA=1.724
NC_035081.1	41820456	.	C	A	.	.	MAF_USDA=1.724
NC_035081.1	41820488	.	G	T	.	.	MAF_USDA=9.412
NC_035081.1	41820570	.	T	C	.	.	MAF_INRAE=17.089;MAF_USDA=18.75
NC_035081.1	41820580	.	A	T	.	.	MAF_USDA=15.882
NC_035081.1	41820581	.	A	C	.	.	MAF_USDA=15.882
NC_035081.1	41820582	.	T	A	.	.	MAF_USDA=15.882
NC_035081.1	41820612	.	C	A	.	.	MAF_INRAE=16.667;MAF_USDA=2.941
NC_035081.1	41820619	.	C	A	.	.	MAF_INRAE=17.089;MAF_USDA=15.882
NC_035081.1	41820620	.	C	T	.	.	MAF_INRAE=19.167;MAF_USDA=14.118
NC_035081.1	41820656	.	T	C	.	.	MAF_INRAE=43.671;MAF_USDA=24.706
NC_035081.1	41820662	.	C	A	.	.	MAF_INRAE=43.671;MAF_USDA=25.294
NC_035081.1	41820694	.	G	A	.	.	MAF_INRAE=25.316;MAF_USDA=45.294
NC_035081.1	41820714	.	C	T	.	.	MAF_USDA=36.471
NC_035081.1	41820719	.	T	C	.	.	MAF_INRAE=31.013;MAF_USDA=44.118
NC_035081.1	41820720	.	C	G	.	.	MAF_USDA=22.917
NC_035081.1	41820733	.	G	A	.	.	MAF_INRAE=16.456;MAF_USDA=14.706
NC_035081.1	41820742	.	T	C	.	.	MAF_INRAE=18.333
NC_035081.1	41820748	.	C	A	.	.	MAF_INRAE=25.949;MAF_USDA=7.647
NC_035081.1	41820755	.	T	G	.	.	MAF_INRAE=25.949;MAF_USDA=7.059
NC_035081.1	41820756	.	T	A	.	.	MAF_INRAE=47.5;MAF_USDA=21.765
NC_035081.1	41820774	.	C	A	.	.	MAF_USDA=37.059
NC_035081.1	41820786	.	T	G	.	.	MAF_USDA=37.647
NC_035081.1	41820798	.	A	G	.	.	MAF_USDA=41.765
NC_035081.1	41820891	.	T	C	.	.	MAF_INRAE=18.333
NC_035081.1	41820926	.	G	C	.	.	MAF_USDA=35.882
NC_035081.1	41820999	.	C	T	.	.	MAF_INRAE=43.671;MAF_USDA=24.706
NC_035081.1	41821033	.	C	G	.	.	MAF_USDA=1.639
NC_035081.1	41821055	.	A	C	.	.	MAF_USDA=1.639
NC_035081.1	41821072	.	G	C	.	.	MAF_INRAE=18.333
NC_035081.1	41821077	.	G	A	.	.	MAF_INRAE=17.089;MAF_USDA=25.294
NC_035081.1	41821194	.	T	C	.	.	MAF_INRAE=39.241;MAF_USDA=48.824
NC_035081.1	41821222	.	G	A	.	.	MAF_USDA=1.639
NC_035081.1	41821253	.	T	C	.	.	MAF_INRAE=43.671;MAF_USDA=22.941
NC_035081.1	41821287	.	C	T	.	.	MAF_USDA=5.738
NC_035081.1	41821300	.	C	A	.	.	MAF_INRAE=43.671;MAF_USDA=25.294
NC_035081.1	41821436	.	T	G	.	.	MAF_INRAE=34.167;MAF_USDA=25.294
NC_035081.1	41821543	.	C	T	.	.	MAF_INRAE=25.316;MAF_USDA=7.647
NC_035081.1	41821601	.	C	A	.	.	MAF_INRAE=43.038;MAF_USDA=25.294
NC_035081.1	41821602	.	C	G	.	.	MAF_INRAE=33.333;MAF_USDA=25.294
NC_035081.1	41821615	.	G	T	.	.	MAF_INRAE=43.671;MAF_USDA=24.118
NC_035081.1	41821766	.	T	C	.	.	MAF_INRAE=17.089;MAF_USDA=25.882
NC_035081.1	41821768	.	C	T	.	.	MAF_USDA=1.639
NC_035081.1	41821805	.	C	T	.	.	MAF_USDA=1.639
NC_035081.1	41821910	.	T	A	.	.	MAF_INRAE=11.667
NC_035081.1	41821924	.	A	G	.	.	MAF_INRAE=25.316;MAF_USDA=7.647
NC_035081.1	41821982	.	T	C	.	.	MAF_INRAE=6.329
NC_035081.1	41821985	.	C	A	.	.	MAF_USDA=2.459
NC_035081.1	41822027	.	G	T	.	.	MAF_INRAE=17.089;MAF_USDA=25.882
NC_035081.1	41822103	.	C	T	.	.	MAF_USDA=22.941
NC_035081.1	41822107	.	A	G	.	.	MAF_INRAE=39.241;MAF_USDA=48.824
NC_035081.1	41822138	.	G	A	.	.	MAF_USDA=10.656
NC_035081.1	41822208	.	G	A	.	.	MAF_INRAE=16.456;MAF_USDA=13.529
NC_035081.1	41822222	.	C	T	.	.	MAF_INRAE=16.456;MAF_USDA=12.941
NC_035081.1	41822237	.	G	A	.	.	MAF_INRAE=20.253
NC_035081.1	41822323	.	T	C	.	.	MAF_USDA=4.918
NC_035081.1	41822329	.	G	T	.	.	MAF_USDA=8.235
NC_035081.1	41822340	.	A	C	.	.	MAF_INRAE=17.089;MAF_USDA=15.294
NC_035081.1	41822343	.	G	T	.	.	MAF_USDA=10.656
NC_035081.1	41822360	.	T	A	.	.	MAF_USDA=3.529
NC_035081.1	41822460	.	G	A	.	.	MAF_USDA=10.588
NC_035081.1	41822497	.	T	G	.	.	MAF_USDA=1.639
NC_035081.1	41822552	.	A	G	.	.	MAF_USDA=2.459
NC_035081.1	41822568	.	G	A	.	.	MAF_INRAE=18.333
NC_035081.1	41822583	.	G	T	.	.	MAF_USDA=10.588
NC_035081.1	41822746	.	A	C	.	.	MAF_INRAE=43.671;MAF_USDA=26.471
NC_035081.1	41822750	.	C	A	.	.	MAF_INRAE=15.789;MAF_USDA=7.647
NC_035081.1	41822791	.	G	A	.	.	MAF_INRAE=16.667
NC_035081.1	41822836	.	T	C	.	.	MAF_INRAE=1.667
NC_035081.1	41822855	.	A	G	.	.	MAF_INRAE=27.215;MAF_USDA=44.706
NC_035081.1	41823013	.	C	T	.	.	MAF_INRAE=45.57;MAF_USDA=26.19
NC_035081.1	41823115	.	G	A	.	.	MAF_INRAE=26.582;MAF_USDA=38.235
NC_035081.1	41823170	.	T	C	.	.	MAF_USDA=1.639
NC_035081.1	41823171	.	C	A	.	.	MAF_USDA=10.656
NC_035081.1	41823226	.	C	T	.	.	MAF_INRAE=16.456;MAF_USDA=14.706
NC_035081.1	41823252	.	C	T	.	.	MAF_INRAE=43.671;MAF_USDA=25.882
NC_035081.1	41823293	.	C	T	.	.	MAF_INRAE=17.089;MAF_USDA=25.294
NC_035081.1	41823340	.	G	A	.	.	MAF_USDA=2.459
NC_035081.1	41823376	.	T	C	.	.	MAF_INRAE=43.671;MAF_USDA=25.882
NC_035081.1	41823496	.	T	C	.	.	MAF_INRAE=44.304;MAF_USDA=25.882
NC_035081.1	41823648	.	A	G	.	.	MAF_USDA=25.0
NC_035081.1	41823775	.	A	T	.	.	MAF_INRAE=5.833
NC_035081.1	41823786	.	A	C	.	.	MAF_INRAE=33.544;MAF_USDA=15.882
NC_035081.1	41823863	.	A	C	.	.	MAF_INRAE=16.667;MAF_USDA=44.118
NC_035081.1	41823869	.	A	G	.	.	MAF_INRAE=43.671;MAF_USDA=25.882
NC_035081.1	41823888	.	G	C	.	.	MAF_USDA=1.639
NC_035081.1	41823929	.	T	C	.	.	MAF_USDA=8.197
NC_035081.1	41823995	.	A	G	.	.	MAF_INRAE=17.089;MAF_USDA=14.706
NC_035081.1	41824008	.	A	G	.	.	MAF_INRAE=42.405;MAF_USDA=25.294
NC_035081.1	41824167	.	G	T	.	.	MAF_INRAE=10.127;MAF_USDA=9.412
NC_035081.1	41824173	.	A	T	.	.	MAF_USDA=7.377
NC_035081.1	41824239	.	G	C	.	.	MAF_INRAE=18.333
NC_035081.1	41824344	.	T	A	.	.	MAF_INRAE=9.494;MAF_USDA=10.0
NC_035081.1	41824561	.	T	C	.	.	MAF_USDA=24.405
NC_035081.1	41824600	.	T	C	.	.	MAF_USDA=1.639
NC_035081.1	41824627	.	T	A	.	.	MAF_USDA=9.016
NC_035081.1	41824694	.	G	A	.	.	MAF_INRAE=10.127;MAF_USDA=10.0
NC_035081.1	41824739	.	G	T	.	.	MAF_INRAE=18.333
NC_035081.1	41824758	.	T	G	.	.	MAF_INRAE=10.127;MAF_USDA=10.0
NC_035081.1	41824780	.	T	G	.	.	MAF_INRAE=11.667;MAF_USDA=4.819
NC_035081.1	41824781	.	T	G	.	.	MAF_USDA=4.237
NC_035081.1	41824782	.	T	G	.	.	MAF_USDA=10.417
NC_035081.1	41824824	.	C	T	.	.	MAF_INRAE=17.5;MAF_USDA=26.471
NC_035081.1	41824837	.	C	G	.	.	MAF_INRAE=34.177;MAF_USDA=14.706
NC_035081.1	41824861	.	C	G	.	.	MAF_INRAE=10.127;MAF_USDA=11.31
NC_035081.1	41824872	.	C	A	.	.	MAF_INRAE=33.544;MAF_USDA=25.882
NC_035081.1	41824955	.	A	C	.	.	MAF_INRAE=11.667;MAF_USDA=2.941
NC_035081.1	41825076	.	G	A	.	.	MAF_USDA=1.639
NC_035081.1	41825210	.	T	C	.	.	MAF_INRAE=39.241;MAF_USDA=14.706
NC_035081.1	41825432	.	A	C	.	.	MAF_INRAE=29.747;MAF_USDA=41.176
NC_035081.1	41825485	.	G	A	.	.	MAF_USDA=8.197
NC_035081.1	41825525	.	T	A	.	.	MAF_INRAE=39.241;MAF_USDA=48.824
NC_035081.1	41825653	.	C	G	.	.	MAF_USDA=1.639
NC_035081.1	41825713	.	A	T	.	.	MAF_INRAE=9.494;MAF_USDA=5.738
NC_035081.1	41825731	.	C	T	.	.	MAF_INRAE=1.667
NC_035081.1	41825768	.	G	A	.	.	MAF_USDA=14.754
NC_035081.1	41825875	.	A	G	.	.	MAF_USDA=12.295
NC_035081.1	41825936	.	G	A	.	.	MAF_INRAE=26.316;MAF_USDA=16.393
NC_035081.1	41825949	.	C	A	.	.	MAF_USDA=3.279
NC_035081.1	41825985	.	C	T	.	.	MAF_USDA=1.639
NC_035081.1	41825994	.	C	G	.	.	MAF_USDA=1.639
NC_035081.1	41825997	.	C	T	.	.	MAF_USDA=1.639
NC_035081.1	41826012	.	G	A	.	.	MAF_USDA=1.639
NC_035081.1	41826623	.	T	C	.	.	MAF_USDA=27.083
NC_035081.1	41826639	.	A	C	.	.	MAF_USDA=27.083
NC_035081.1	41826647	.	T	A	.	.	MAF_USDA=4.118
NC_035081.1	41826864	.	T	C	.	.	MAF_INRAE=1.667
NC_035081.1	41826879	.	G	T	.	.	MAF_USDA=1.639
NC_035081.1	41826886	.	G	A	.	.	MAF_USDA=4.098
NC_035081.1	41826919	.	C	T	.	.	MAF_USDA=3.39
NC_035081.1	41826991	.	G	C	.	.	MAF_USDA=12.5
NC_035081.1	41827532	.	G	T	.	.	MAF_USDA=31.25
NC_035081.1	41827708	.	C	T	.	.	MAF_INRAE=10.526;MAF_USDA=12.941
NC_035081.1	41827709	.	T	C	.	.	MAF_USDA=2.459
NC_035081.1	41827725	.	C	A	.	.	MAF_INRAE=17.722;MAF_USDA=12.941
NC_035081.1	41827864	.	T	A	.	.	MAF_INRAE=24.051
NC_035081.1	41827877	.	T	A	.	.	MAF_INRAE=43.671;MAF_USDA=27.059
NC_035081.1	41827879	.	A	C	.	.	MAF_INRAE=5.063;MAF_USDA=2.459
NC_035081.1	41827939	.	C	G	.	.	MAF_INRAE=43.671;MAF_USDA=22.353
NC_035081.1	41827975	.	C	A	.	.	MAF_INRAE=7.5;MAF_USDA=5.294
NC_035081.1	41828001	.	C	A	.	.	MAF_INRAE=11.667;MAF_USDA=2.941
NC_035081.1	41828071	.	A	T	.	.	MAF_USDA=3.279
NC_035081.1	41828075	.	C	A	.	.	MAF_USDA=8.197
NC_035081.1	41828085	.	T	A	.	.	MAF_USDA=4.098
NC_035081.1	41828088	.	C	A	.	.	MAF_INRAE=17.089;MAF_USDA=13.529
NC_035081.1	41828119	.	G	A	.	.	MAF_USDA=10.588
NC_035081.1	41828144	.	T	C	.	.	MAF_INRAE=43.671;MAF_USDA=27.647
NC_035081.1	41828148	.	C	G	.	.	MAF_INRAE=34.167;MAF_USDA=27.059
NC_035081.1	41828189	.	G	C	.	.	MAF_USDA=2.941
NC_035081.1	41828325	.	A	C	.	.	MAF_USDA=2.459
NC_035081.1	41828352	.	G	A	.	.	MAF_INRAE=43.671;MAF_USDA=26.471
NC_035081.1	41828392	.	G	T	.	.	MAF_INRAE=48.734;MAF_USDA=40.588
NC_035081.1	41828414	.	G	T	.	.	MAF_USDA=1.639
NC_035081.1	41828577	.	C	T	.	.	MAF_INRAE=43.671;MAF_USDA=25.882
NC_035081.1	41828653	.	G	A	.	.	MAF_INRAE=11.667;MAF_USDA=2.941
NC_035081.1	41828693	.	G	A	.	.	MAF_USDA=5.738
NC_035081.1	41828760	.	C	A	.	.	MAF_USDA=1.695
NC_035081.1	41828766	.	C	A	.	.	MAF_USDA=46.988
NC_035081.1	41828779	.	T	C	.	.	MAF_USDA=41.667
NC_035081.1	41828790	.	T	G	.	.	MAF_USDA=37.5
NC_035081.1	41828839	.	A	T	.	.	MAF_INRAE=42.405
NC_035081.1	41828871	.	C	A	.	.	MAF_INRAE=41.772
NC_035081.1	41828886	.	C	G	.	.	MAF_INRAE=9.167
NC_035081.1	41828943	.	C	A	.	.	MAF_INRAE=8.333;MAF_USDA=2.459
NC_035081.1	41828990	.	G	A	.	.	MAF_INRAE=42.405;MAF_USDA=25.882
NC_035081.1	41828997	.	C	A	.	.	MAF_INRAE=8.333;MAF_USDA=9.412
NC_035081.1	41829002	.	A	C	.	.	MAF_USDA=3.529
NC_035081.1	41829092	.	A	G	.	.	MAF_USDA=2.459
NC_035081.1	41829292	.	G	A	.	.	MAF_INRAE=32.911;MAF_USDA=4.118
NC_035081.1	41829297	.	T	C	.	.	MAF_INRAE=9.494;MAF_USDA=3.529
NC_035081.1	41829302	.	G	A	.	.	MAF_USDA=2.459
NC_035081.1	41829363	.	T	G	.	.	MAF_INRAE=39.873;MAF_USDA=49.412
NC_035081.1	41829409	.	C	T	.	.	MAF_INRAE=40.506;MAF_USDA=36.471
NC_035081.1	41829517	.	G	A	.	.	MAF_USDA=2.459
NC_035081.1	41829520	.	C	T	.	.	MAF_INRAE=42.405;MAF_USDA=22.353
NC_035081.1	41829551	.	T	C	.	.	MAF_INRAE=23.418
NC_035081.1	41829569	.	G	C	.	.	MAF_INRAE=1.667;MAF_USDA=5.738
NC_035081.1	41829619	.	G	A	.	.	MAF_INRAE=5.0
NC_035081.1	41829666	.	T	G	.	.	MAF_USDA=18.75
NC_035081.1	41829862	.	C	T	.	.	MAF_INRAE=43.671;MAF_USDA=28.235
NC_035081.1	41830082	.	C	T	.	.	MAF_INRAE=1.667;MAF_USDA=3.279
NC_035081.1	41830205	.	C	T	.	.	MAF_INRAE=8.333;MAF_USDA=10.588
NC_035081.1	41831401	.	C	T	.	.	MAF_USDA=2.5
NC_035081.1	41831433	.	A	T	.	.	MAF_INRAE=16.456;MAF_USDA=23.529
NC_035081.1	41831448	.	C	T	.	.	MAF_USDA=1.639
NC_035081.1	41831453	.	A	T	.	.	MAF_USDA=1.639
NC_035081.1	41831460	.	C	G	.	.	MAF_USDA=1.639
NC_035081.1	41831479	.	G	A	.	.	MAF_INRAE=11.667
NC_035081.1	41831526	.	A	G	.	.	MAF_INRAE=17.089;MAF_USDA=13.529
NC_035081.1	41831553	.	C	T	.	.	MAF_INRAE=1.667;MAF_USDA=4.118
NC_035081.1	41831562	.	A	T	.	.	MAF_INRAE=48.734;MAF_USDA=38.824
NC_035081.1	41831646	.	A	T	.	.	MAF_USDA=2.459
NC_035081.1	41831653	.	T	A	.	.	MAF_INRAE=38.333
NC_035081.1	41831655	.	T	C	.	.	MAF_USDA=2.459
NC_035081.1	41831660	.	T	A	.	.	MAF_INRAE=32.911;MAF_USDA=8.333
NC_035081.1	41831668	.	T	A	.	.	MAF_USDA=4.098
NC_035081.1	41831671	.	G	A	.	.	MAF_INRAE=32.911;MAF_USDA=4.706
NC_035081.1	41831745	.	A	T	.	.	MAF_INRAE=11.667;MAF_USDA=8.333
NC_035081.1	41831746	.	T	A	.	.	MAF_INRAE=11.667;MAF_USDA=8.333
NC_035081.1	41831751	.	T	A	.	.	MAF_INRAE=6.329
NC_035081.1	41831804	.	A	C	.	.	MAF_INRAE=15.823;MAF_USDA=35.294
NC_035081.1	41831869	.	C	T	.	.	MAF_USDA=4.098
NC_035081.1	41831899	.	C	T	.	.	MAF_INRAE=17.089;MAF_USDA=24.118
NC_035081.1	41831908	.	G	A	.	.	MAF_INRAE=32.911;MAF_USDA=3.529
NC_035081.1	41832126	.	A	G	.	.	MAF_INRAE=39.241;MAF_USDA=38.235
NC_035081.1	41832141	.	T	C	.	.	MAF_USDA=2.459
NC_035081.1	41832272	.	G	C	.	.	MAF_INRAE=1.667;MAF_USDA=4.098
NC_035081.1	41832368	.	G	A	.	.	MAF_INRAE=43.038;MAF_USDA=24.706
NC_035081.1	41832375	.	G	C	.	.	MAF_INRAE=16.456;MAF_USDA=14.118
NC_035081.1	41832382	.	C	A	.	.	MAF_INRAE=43.038;MAF_USDA=24.118
NC_035081.1	41832584	.	C	T	.	.	MAF_INRAE=13.333
NC_035081.1	41832605	.	G	A	.	.	MAF_INRAE=13.333
NC_035081.1	41832626	.	G	T	.	.	MAF_INRAE=30.0;MAF_USDA=22.941
NC_035081.1	41832637	.	G	A	.	.	MAF_USDA=19.672
NC_035081.1	41832645	.	C	T	.	.	MAF_USDA=14.754
NC_035081.1	41832651	.	A	G	.	.	MAF_USDA=9.016
NC_035081.1	41832681	.	T	C	.	.	MAF_USDA=13.934
NC_035081.1	41832692	.	C	T	.	.	MAF_INRAE=8.333;MAF_USDA=44.118
NC_035081.1	41832767	.	G	A	.	.	MAF_USDA=3.279
NC_035081.1	41832795	.	A	T	.	.	MAF_USDA=20.0
NC_035081.1	41832836	.	G	T	.	.	MAF_USDA=14.583
NC_035081.1	41832837	.	G	A	.	.	MAF_USDA=41.667
NC_035081.1	41832838	.	G	A	.	.	MAF_USDA=39.583
NC_035081.1	41832849	.	T	C	.	.	MAF_USDA=25.0
NC_035081.1	41832884	.	A	G	.	.	MAF_USDA=20.0
NC_035081.1	41832961	.	C	T	.	.	MAF_INRAE=8.333;MAF_USDA=5.294
NC_035081.1	41832993	.	G	C	.	.	MAF_USDA=3.279
NC_035081.1	41833031	.	T	C	.	.	MAF_USDA=4.098
NC_035081.1	41833056	.	C	T	.	.	MAF_INRAE=24.051
NC_035081.1	41833083	.	C	T	.	.	MAF_INRAE=22.785;MAF_USDA=5.294
NC_035081.1	41833091	.	A	G	.	.	MAF_INRAE=8.333;MAF_USDA=24.118
NC_035081.1	41833094	.	G	A	.	.	MAF_USDA=2.459
NC_035081.1	41833304	.	T	A	.	.	MAF_USDA=1.639
NC_035081.1	41833452	.	G	T	.	.	MAF_INRAE=1.667
NC_035081.1	41833483	.	T	C	.	.	MAF_USDA=20.588
NC_035081.1	41834505	.	A	G	.	.	MAF_INRAE=15.789;MAF_USDA=4.237
NC_035081.1	41834564	.	C	T	.	.	MAF_INRAE=10.526
NC_035081.1	41834652	.	A	G	.	.	MAF_INRAE=15.789;MAF_USDA=38.095
NC_035081.1	41834736	.	G	A	.	.	MAF_INRAE=43.671;MAF_USDA=26.471
NC_035081.1	41834739	.	G	A	.	.	MAF_INRAE=32.911;MAF_USDA=4.706
NC_035081.1	41834875	.	G	C	.	.	MAF_USDA=8.197
NC_035081.1	41834892	.	C	T	.	.	MAF_INRAE=1.667;MAF_USDA=4.098
NC_035081.1	41834914	.	G	A	.	.	MAF_INRAE=1.667;MAF_USDA=4.098
NC_035081.1	41834968	.	G	A	.	.	MAF_INRAE=17.089;MAF_USDA=22.941
NC_035081.1	41835010	.	G	A	.	.	MAF_INRAE=43.671;MAF_USDA=28.824
NC_035081.1	41835099	.	C	T	.	.	MAF_USDA=1.639
NC_035081.1	41835282	.	G	A	.	.	MAF_INRAE=8.333;MAF_USDA=20.588
NC_035081.1	41835332	.	T	C	.	.	MAF_INRAE=43.671;MAF_USDA=25.294
NC_035081.1	41835335	.	A	G	.	.	MAF_INRAE=17.089;MAF_USDA=25.294
NC_035081.1	41835360	.	G	A	.	.	MAF_INRAE=17.089;MAF_USDA=23.529
NC_035081.1	41835361	.	C	A	.	.	MAF_USDA=1.639
NC_035081.1	41835384	.	T	C	.	.	MAF_INRAE=17.089;MAF_USDA=21.765
NC_035081.1	41835396	.	C	G	.	.	MAF_INRAE=39.241;MAF_USDA=27.059
NC_035081.1	41835473	.	A	G	.	.	MAF_USDA=2.459
NC_035081.1	41835530	.	C	T	.	.	MAF_INRAE=11.667;MAF_USDA=2.941
NC_035081.1	41835531	.	T	A	.	.	MAF_INRAE=11.667;MAF_USDA=2.941
NC_035081.1	41835560	.	C	T	.	.	MAF_INRAE=17.089;MAF_USDA=23.529
NC_035081.1	41835564	.	A	G	.	.	MAF_INRAE=19.167;MAF_USDA=23.529
NC_035081.1	41835825	.	A	G	.	.	MAF_INRAE=39.873;MAF_USDA=32.353
NC_035081.1	41835853	.	C	A	.	.	MAF_INRAE=43.671;MAF_USDA=27.647
NC_035081.1	41835854	.	A	G	.	.	MAF_INRAE=34.167;MAF_USDA=26.471
NC_035081.1	41835894	.	G	A	.	.	MAF_INRAE=10.833;MAF_USDA=4.118
NC_035081.1	41835916	.	G	C	.	.	MAF_INRAE=18.333
NC_035081.1	41836048	.	G	A	.	.	MAF_USDA=10.417
NC_035081.1	41836068	.	G	A	.	.	MAF_USDA=4.098
NC_035081.1	41836140	.	C	T	.	.	MAF_USDA=15.574
NC_035081.1	41836145	.	T	G	.	.	MAF_INRAE=10.526;MAF_USDA=23.529
NC_035081.1	41836192	.	C	A	.	.	MAF_INRAE=10.526
NC_035081.1	41836235	.	T	C	.	.	MAF_INRAE=39.873
NC_035081.1	41836382	.	T	A	.	.	MAF_INRAE=5.263;MAF_USDA=2.459
NC_035081.1	41836667	.	T	C	.	.	MAF_USDA=4.098
NC_035081.1	41836680	.	T	C	.	.	MAF_USDA=3.279
NC_035081.1	41836683	.	C	A	.	.	MAF_USDA=18.75
NC_035081.1	41836685	.	T	C	.	.	MAF_USDA=1.639
NC_035081.1	41836721	.	C	T	.	.	MAF_USDA=2.459
NC_035081.1	41836722	.	T	C	.	.	MAF_USDA=3.279
NC_035081.1	41836759	.	T	C	.	.	MAF_USDA=9.016
NC_035081.1	41836760	.	C	T	.	.	MAF_USDA=1.639
NC_035081.1	41836773	.	C	T	.	.	MAF_USDA=39.583
NC_035081.1	41836830	.	T	C	.	.	MAF_USDA=22.917
NC_035081.1	41836835	.	C	T	.	.	MAF_USDA=22.917
NC_035081.1	41836849	.	T	C	.	.	MAF_USDA=1.639
NC_035081.1	41836854	.	C	T	.	.	MAF_USDA=7.377
NC_035081.1	41836864	.	G	C	.	.	MAF_USDA=17.059
NC_035081.1	41836868	.	T	C	.	.	MAF_USDA=1.639
NC_035081.1	41836875	.	T	C	.	.	MAF_USDA=3.279
NC_035081.1	41836968	.	C	G	.	.	MAF_USDA=1.639
NC_035081.1	41836978	.	C	T	.	.	MAF_INRAE=8.333;MAF_USDA=5.882
NC_035081.1	41837014	.	C	T	.	.	MAF_INRAE=33.333;MAF_USDA=4.118
NC_035081.1	41837140	.	C	T	.	.	MAF_INRAE=16.456;MAF_USDA=25.882
NC_035081.1	41837220	.	C	T	.	.	MAF_INRAE=17.089;MAF_USDA=35.417
NC_035081.1	41837403	.	T	C	.	.	MAF_INRAE=24.051;MAF_USDA=15.574
NC_035081.1	41837565	.	G	C	.	.	MAF_INRAE=17.722
NC_035081.1	41837666	.	G	T	.	.	MAF_USDA=2.459
NC_035081.1	41837668	.	G	C	.	.	MAF_INRAE=9.494;MAF_USDA=3.529
NC_035081.1	41837761	.	C	T	.	.	MAF_INRAE=17.089;MAF_USDA=25.0
NC_035081.1	41837772	.	C	T	.	.	MAF_INRAE=42.405;MAF_USDA=22.619
NC_035081.1	41837785	.	C	T	.	.	MAF_INRAE=17.089;MAF_USDA=13.69
NC_035081.1	41838029	.	G	T	.	.	MAF_INRAE=20.0;MAF_USDA=8.824
NC_035081.1	41838049	.	G	T	.	.	MAF_INRAE=11.667;MAF_USDA=4.118
NC_035081.1	41838065	.	C	T	.	.	MAF_USDA=1.639
NC_035081.1	41838212	.	G	A	.	.	MAF_INRAE=4.43;MAF_USDA=2.459
NC_035081.1	41838369	.	T	C,*	.	.	MAF_INRAE=26.316
NC_035081.1	41838471	.	C	G	.	.	MAF_INRAE=42.405
NC_035081.1	41838557	.	G	A	.	.	MAF_USDA=8.235
NC_035081.1	41838598	.	T	C	.	.	MAF_INRAE=24.684;MAF_USDA=37.647
NC_035081.1	41838627	.	C	A	.	.	MAF_USDA=6.557
NC_035081.1	41838644	.	G	A	.	.	MAF_USDA=4.706
NC_035081.1	41838721	.	G	T	.	.	MAF_INRAE=41.139;MAF_USDA=27.059
NC_035081.1	41838767	.	G	C	.	.	MAF_INRAE=6.329;MAF_USDA=34.426
NC_035081.1	41838817	.	T	A	.	.	MAF_INRAE=43.671;MAF_USDA=27.647
NC_035081.1	41839057	.	A	C	.	.	MAF_INRAE=15.789
NC_035081.1	41839064	.	T	G	.	.	MAF_INRAE=22.5
NC_035081.1	41839075	.	C	G	.	.	MAF_INRAE=8.333
NC_035081.1	41839162	.	C	T	.	.	MAF_INRAE=22.785;MAF_USDA=7.647
NC_035081.1	41839269	.	G	A	.	.	MAF_INRAE=1.667;MAF_USDA=4.098
NC_035081.1	41839316	.	T	G	.	.	MAF_USDA=1.639
NC_035081.1	41839349	.	A	G	.	.	MAF_USDA=9.016
NC_035081.1	41839353	.	G	A	.	.	MAF_USDA=9.016
NC_035081.1	41839391	.	C	A	.	.	MAF_USDA=10.417
NC_035081.1	41839392	.	A	T	.	.	MAF_USDA=14.583
NC_035081.1	41839393	.	A	G	.	.	MAF_USDA=14.583
NC_035081.1	41839396	.	G	A	.	.	MAF_USDA=22.917
NC_035081.1	41839400	.	A	G	.	.	MAF_USDA=14.754
NC_035081.1	41839490	.	G	A	.	.	MAF_USDA=10.0
NC_035081.1	41839579	.	C	A	.	.	MAF_USDA=35.417
NC_035081.1	41839580	.	A	T	.	.	MAF_USDA=18.452
NC_035081.1	41839581	.	A	G	.	.	MAF_USDA=35.417
NC_035081.1	41839598	.	A	C	.	.	MAF_USDA=4.706
NC_035081.1	41839626	.	A	C	.	.	MAF_USDA=18.033
NC_035081.1	41839627	.	T	A	.	.	MAF_USDA=18.033
NC_035081.1	41839628	.	G	A	.	.	MAF_USDA=18.033
NC_035081.1	41839675	.	G	T	.	.	MAF_USDA=4.098
NC_035081.1	41839795	.	C	T	.	.	MAF_INRAE=43.671;MAF_USDA=28.235
NC_035081.1	41839826	.	T	G	.	.	MAF_INRAE=6.329;MAF_USDA=12.295
NC_035081.1	41839893	.	G	T	.	.	MAF_INRAE=6.329;MAF_USDA=7.377
NC_035081.1	41839923	.	G	C	.	.	MAF_USDA=1.667
NC_035081.1	41839943	.	A	G	.	.	MAF_INRAE=6.329;MAF_USDA=7.5
NC_035081.1	41840012	.	A	G	.	.	MAF_INRAE=1.667
NC_035081.1	41840024	.	G	C	.	.	MAF_INRAE=1.667
NC_035081.1	41840072	.	G	C	.	.	MAF_INRAE=1.667
NC_035081.1	41840116	.	C	T	.	.	MAF_INRAE=11.667
NC_035081.1	41840120	.	T	C	.	.	MAF_INRAE=11.667
NC_035081.1	41840121	.	G	A	.	.	MAF_INRAE=10.833
NC_035081.1	41840124	.	G	A	.	.	MAF_INRAE=11.667
NC_035081.1	41840156	.	G	T	.	.	MAF_INRAE=3.333
NC_035081.1	41840211	.	A	C	.	.	MAF_INRAE=15.833;MAF_USDA=7.377
NC_035081.1	41840216	.	C	G	.	.	MAF_INRAE=13.333
NC_035081.1	41840228	.	G	A	.	.	MAF_INRAE=13.333
NC_035081.1	41840240	.	C	A	.	.	MAF_INRAE=13.333
NC_035081.1	41840251	.	C	A	.	.	MAF_INRAE=13.333
NC_035081.1	41840265	.	A	C	.	.	MAF_INRAE=10.759
NC_035081.1	41840269	.	T	A	.	.	MAF_INRAE=13.333
NC_035081.1	41840271	.	G	A	.	.	MAF_INRAE=13.333
NC_035081.1	41840272	.	A	C	.	.	MAF_INRAE=13.333
NC_035081.1	41840286	.	C	T	.	.	MAF_INRAE=10.833
NC_035081.1	41840295	.	A	T	.	.	MAF_INRAE=10.0
NC_035081.1	41840336	.	A	T	.	.	MAF_USDA=1.639
NC_035081.1	41840424	.	C	T	.	.	MAF_USDA=2.459
NC_035081.1	41840439	.	G	T	.	.	MAF_INRAE=2.5
NC_035081.1	41840441	.	A	C	.	.	MAF_INRAE=2.5
NC_035081.1	41840460	.	G	C	.	.	MAF_INRAE=1.667
NC_035081.1	41840466	.	C	A	.	.	MAF_INRAE=30.38;MAF_USDA=40.476
NC_035081.1	41840603	.	C	T	.	.	MAF_INRAE=41.139
NC_035081.1	41840608	.	A	G	.	.	MAF_INRAE=43.038;MAF_USDA=26.471
NC_035081.1	41840632	.	T	C	.	.	MAF_USDA=4.918
NC_035081.1	41840949	.	A	G	.	.	MAF_USDA=3.333
NC_035081.1	41840953	.	T	C	.	.	MAF_USDA=1.667
NC_035081.1	41840978	.	A	T	.	.	MAF_USDA=5.0
NC_035081.1	41840979	.	C	T	.	.	MAF_USDA=5.0
NC_035081.1	41841021	.	G	C	.	.	MAF_USDA=23.81
NC_035081.1	41841041	.	C	A	.	.	MAF_USDA=2.586
NC_035081.1	41841630	.	G	A	.	.	MAF_USDA=3.279
NC_035081.1	41841644	.	C	T	.	.	MAF_USDA=24.706
NC_035081.1	41841719	.	T	A	.	.	MAF_INRAE=3.333
NC_035081.1	41841722	.	C	A	.	.	MAF_INRAE=3.333
NC_035081.1	41841745	.	T	A	.	.	MAF_INRAE=3.333
NC_035081.1	41841820	.	C	G	.	.	MAF_USDA=7.377
NC_035081.1	41841840	.	A	T	.	.	MAF_INRAE=47.5;MAF_USDA=49.412
NC_035081.1	41841865	.	C	T	.	.	MAF_INRAE=25.0
NC_035081.1	41841868	.	C	A	.	.	MAF_INRAE=25.0
NC_035081.1	41841871	.	C	A	.	.	MAF_INRAE=25.0
NC_035081.1	41841873	.	C	T	.	.	MAF_INRAE=24.167
NC_035081.1	41841874	.	T	G	.	.	MAF_INRAE=24.167
NC_035081.1	41841878	.	A	C	.	.	MAF_INRAE=23.333
NC_035081.1	41841900	.	G	A	.	.	MAF_INRAE=13.333
NC_035081.1	41841914	.	A	G	.	.	MAF_INRAE=20.833
NC_035081.1	41841917	.	G	A,T	.	.	MAF_INRAE=22.5;MAF_USDA=1.639
NC_035081.1	41841927	.	G	A	.	.	MAF_INRAE=25.0
NC_035081.1	41841932	.	C	A	.	.	MAF_INRAE=25.0
NC_035081.1	41841940	.	C	A	.	.	MAF_INRAE=25.833
NC_035081.1	41841967	.	C	T	.	.	MAF_USDA=1.639
NC_035081.1	41841971	.	G	C	.	.	MAF_INRAE=35.0
NC_035081.1	41841972	.	A	G	.	.	MAF_INRAE=35.0
NC_035081.1	41841976	.	G	C	.	.	MAF_INRAE=9.167
NC_035081.1	41841983	.	G	A	.	.	MAF_INRAE=30.833
NC_035081.1	41842011	.	G	A	.	.	MAF_INRAE=35.0
NC_035081.1	41842013	.	C	A	.	.	MAF_INRAE=35.0
NC_035081.1	41842020	.	A	T	.	.	MAF_INRAE=19.167
NC_035081.1	41842036	.	G	A	.	.	MAF_INRAE=12.5
NC_035081.1	41842050	.	G	T	.	.	MAF_INRAE=9.167
NC_035081.1	41842056	.	C	T	.	.	MAF_INRAE=9.167
NC_035081.1	41842067	.	A	G	.	.	MAF_INRAE=8.333
NC_035081.1	41842069	.	T	A	.	.	MAF_INRAE=8.333
NC_035081.1	41842072	.	G	A	.	.	MAF_INRAE=8.333
NC_035081.1	41842086	.	C	T	.	.	MAF_INRAE=8.333
NC_035081.1	41842107	.	A	T	.	.	MAF_INRAE=4.167
NC_035081.1	41842110	.	T	C	.	.	MAF_INRAE=10.833;MAF_USDA=6.557
NC_035081.1	41842129	.	C	G	.	.	MAF_INRAE=4.167
NC_035081.1	41842142	.	G	T	.	.	MAF_INRAE=2.5
NC_035081.1	41842146	.	A	G	.	.	MAF_INRAE=49.167;MAF_USDA=47.647
NC_035081.1	41842159	.	G	C	.	.	MAF_INRAE=49.167;MAF_USDA=37.5
NC_035081.1	41842380	.	T	C	.	.	MAF_USDA=13.934
NC_035081.1	41842405	.	A	G	.	.	MAF_USDA=18.75
NC_035081.1	41842406	.	T	G	.	.	MAF_INRAE=46.667;MAF_USDA=18.75
NC_035081.1	41842462	.	C	A	.	.	MAF_USDA=1.639
NC_035081.1	41842657	.	A	G	.	.	MAF_INRAE=39.873;MAF_USDA=49.412
NC_035081.1	41842696	.	C	G	.	.	MAF_INRAE=7.5;MAF_USDA=4.706
NC_035081.1	41842713	.	A	G	.	.	MAF_USDA=1.639
NC_035081.1	41842733	.	G	A	.	.	MAF_INRAE=8.333;MAF_USDA=14.118
NC_035081.1	41842735	.	T	G	.	.	MAF_USDA=2.459
NC_035081.1	41842759	.	C	T	.	.	MAF_USDA=4.098
NC_035081.1	41842768	.	C	A	.	.	MAF_INRAE=17.089;MAF_USDA=23.529
NC_035081.1	41842821	.	G	A	.	.	MAF_INRAE=50.0;MAF_USDA=31.765
NC_035081.1	41842839	.	C	A	.	.	MAF_INRAE=48.734;MAF_USDA=28.824
NC_035081.1	41842867	.	A	G	.	.	MAF_INRAE=8.333;MAF_USDA=14.706
NC_035081.1	41842880	.	G	A	.	.	MAF_USDA=10.656
NC_035081.1	41842993	.	C	T	.	.	MAF_INRAE=43.038;MAF_USDA=26.471
NC_035081.1	41843757	.	A	G	.	.	MAF_USDA=23.214
NC_035081.1	41843836	.	G	C	.	.	MAF_USDA=26.471
NC_035081.1	41843949	.	G	A	.	.	MAF_INRAE=43.038;MAF_USDA=24.118
NC_035081.1	41843972	.	C	T	.	.	MAF_INRAE=8.333;MAF_USDA=5.357
NC_035081.1	41843974	.	C	T	.	.	MAF_INRAE=8.333;MAF_USDA=5.357
NC_035081.1	41843991	.	A	G	.	.	MAF_USDA=10.0
NC_035081.1	41844139	.	A	C	.	.	MAF_INRAE=11.667;MAF_USDA=25.882
NC_035081.1	41844142	.	G	A	.	.	MAF_INRAE=34.167;MAF_USDA=24.118
NC_035081.1	41844207	.	G	A	.	.	MAF_INRAE=33.333;MAF_USDA=27.083
NC_035081.1	41844220	.	A	G	.	.	MAF_INRAE=43.038;MAF_USDA=27.381
NC_035081.1	41844436	.	T	A	.	.	MAF_INRAE=39.241;MAF_USDA=48.235
NC_035081.1	41844446	.	C	T	.	.	MAF_INRAE=23.333
NC_035081.1	41844466	.	T	A	.	.	MAF_INRAE=11.667;MAF_USDA=2.941
NC_035081.1	41844588	.	C	A	.	.	MAF_USDA=2.459
NC_035081.1	41844773	.	G	A	.	.	MAF_USDA=50.0
NC_035081.1	41844774	.	G	A	.	.	MAF_USDA=50.0
NC_035081.1	41844775	.	A	C	.	.	MAF_USDA=31.765
NC_035081.1	41844841	.	G	T	.	.	MAF_USDA=2.459
NC_035081.1	41844970	.	A	C	.	.	MAF_USDA=7.647
NC_035081.1	41845274	.	C	A	.	.	MAF_INRAE=17.089;MAF_USDA=15.882
NC_035081.1	41845297	.	C	T	.	.	MAF_USDA=8.235
NC_035081.1	41845339	.	T	A	.	.	MAF_USDA=9.016
NC_035081.1	41845355	.	A	C	.	.	MAF_INRAE=18.333
NC_035081.1	41845403	.	G	T	.	.	MAF_INRAE=1.667;MAF_USDA=3.279
NC_035081.1	41845733	.	G	C	.	.	MAF_USDA=4.098
NC_035081.1	41845751	.	A	T	.	.	MAF_USDA=2.459
NC_035081.1	41845752	.	T	A	.	.	MAF_USDA=2.459
NC_035081.1	41845800	.	T	A	.	.	MAF_INRAE=8.333;MAF_USDA=12.353
NC_035081.1	41845805	.	A	G	.	.	MAF_INRAE=43.671;MAF_USDA=37.059
NC_035081.1	41845852	.	C	G	.	.	MAF_INRAE=11.667;MAF_USDA=6.471
NC_035081.1	41846238	.	T	A	.	.	MAF_INRAE=44.304;MAF_USDA=25.882
NC_035081.1	41846429	.	C	T	.	.	MAF_USDA=8.333
NC_035081.1	41846457	.	T	G	.	.	MAF_INRAE=21.519;MAF_USDA=44.118
NC_035081.1	41846675	.	T	G	.	.	MAF_USDA=17.262
NC_035081.1	41846873	.	G	A	.	.	MAF_INRAE=10.526;MAF_USDA=35.417
NC_035081.1	41846889	.	T	C	.	.	MAF_INRAE=5.0
NC_035081.1	41846913	.	A	C	.	.	MAF_INRAE=31.646;MAF_USDA=49.412
NC_035081.1	41846915	.	T	G	.	.	MAF_USDA=2.459
NC_035081.1	41846957	.	C	T	.	.	MAF_INRAE=39.241;MAF_USDA=48.235
NC_035081.1	41846984	.	G	T	.	.	MAF_INRAE=39.241;MAF_USDA=48.235
NC_035081.1	41847081	.	C	T	.	.	MAF_USDA=4.918
NC_035081.1	41847156	.	T	C	.	.	MAF_USDA=4.098
NC_035081.1	41847157	.	A	C	.	.	MAF_INRAE=40.506;MAF_USDA=48.235
NC_035081.1	41847173	.	T	A	.	.	MAF_USDA=2.5
NC_035081.1	41847174	.	G	T	.	.	MAF_USDA=2.5
NC_035081.1	41847191	.	C	T	.	.	MAF_INRAE=15.823;MAF_USDA=22.619
NC_035081.1	41847192	.	G	A	.	.	MAF_USDA=15.833
NC_035081.1	41847310	.	T	C	.	.	MAF_USDA=3.333
NC_035081.1	41847329	.	G	A	.	.	MAF_INRAE=5.696;MAF_USDA=7.143
NC_035081.1	41847361	.	T	C	.	.	MAF_USDA=15.833
NC_035081.1	41847453	.	T	C	.	.	MAF_INRAE=39.873;MAF_USDA=49.412
NC_035081.1	41847486	.	A	G	.	.	MAF_INRAE=1.667
NC_035081.1	41847495	.	G	A	.	.	MAF_INRAE=38.608;MAF_USDA=49.412
NC_035081.1	41847562	.	C	T	.	.	MAF_USDA=50.0
NC_035081.1	41847563	.	A	G	.	.	MAF_USDA=50.0
NC_035081.1	41847817	.	A	G	.	.	MAF_INRAE=15.789;MAF_USDA=48.824
NC_035081.1	41847844	.	T	C	.	.	MAF_USDA=3.279
NC_035081.1	41847899	.	A	G	.	.	MAF_INRAE=40.506;MAF_USDA=48.824
NC_035081.1	41847916	.	T	A	.	.	MAF_USDA=1.639
NC_035081.1	41847979	.	G	A	.	.	MAF_USDA=2.459
NC_035081.1	41847993	.	G	C	.	.	MAF_USDA=8.235
NC_035081.1	41848187	.	A	G	.	.	MAF_USDA=1.639
NC_035081.1	41848195	.	G	A	.	.	MAF_USDA=1.639
NC_035081.1	41848352	.	C	T	.	.	MAF_USDA=3.279
NC_035081.1	41848442	.	C	T	.	.	MAF_INRAE=38.608;MAF_USDA=40.588
NC_035081.1	41848454	.	G	A	.	.	MAF_INRAE=44.304;MAF_USDA=30.0
NC_035081.1	41848504	.	C	T	.	.	MAF_INRAE=38.608;MAF_USDA=48.824
NC_035081.1	41848532	.	C	A	.	.	MAF_INRAE=39.241;MAF_USDA=48.824
NC_035081.1	41848546	.	G	C	.	.	MAF_INRAE=11.667
NC_035081.1	41848585	.	C	T	.	.	MAF_INRAE=1.667
NC_035081.1	41848651	.	A	T	.	.	MAF_USDA=1.639
NC_035081.1	41848808	.	C	T	.	.	MAF_INRAE=18.333;MAF_USDA=1.639
NC_035081.1	41848874	.	T	C	.	.	MAF_INRAE=39.241;MAF_USDA=48.824
NC_035081.1	41848923	.	T	G	.	.	MAF_INRAE=39.241;MAF_USDA=49.412
NC_035081.1	41849009	.	C	A	.	.	MAF_INRAE=15.823;MAF_USDA=14.706
NC_035081.1	41849028	.	C	G	.	.	MAF_USDA=1.639
NC_035081.1	41849040	.	C	T	.	.	MAF_INRAE=39.873;MAF_USDA=48.235
NC_035081.1	41849100	.	A	T	.	.	MAF_USDA=3.279
NC_035081.1	41849130	.	C	T	.	.	MAF_USDA=9.412
NC_035081.1	41849152	.	C	A	.	.	MAF_INRAE=1.667
NC_035081.1	41849175	.	G	A	.	.	MAF_USDA=2.459
NC_035081.1	41849246	.	G	A	.	.	MAF_INRAE=39.241;MAF_USDA=48.214
NC_035081.1	41849320	.	G	C	.	.	MAF_INRAE=8.333;MAF_USDA=6.471
NC_035081.1	41849419	.	G	T	.	.	MAF_USDA=1.639
NC_035081.1	41849437	.	C	T	.	.	MAF_INRAE=18.987;MAF_USDA=8.197
NC_035081.1	41849473	.	A	T	.	.	MAF_USDA=4.918
NC_035081.1	41849489	.	C	T	.	.	MAF_INRAE=46.667;MAF_USDA=47.647
NC_035081.1	41849532	.	G	T	.	.	MAF_USDA=4.098
NC_035081.1	41849539	.	C	T	.	.	MAF_USDA=3.279
NC_035081.1	41849584	.	C	T	.	.	MAF_INRAE=39.241;MAF_USDA=50.0
NC_035081.1	41849606	.	G	A	.	.	MAF_INRAE=1.667
NC_035081.1	41849712	.	A	C	.	.	MAF_INRAE=25.316;MAF_USDA=29.167
NC_035081.1	41849759	.	A	C	.	.	MAF_INRAE=39.241;MAF_USDA=47.059
NC_035081.1	41849784	.	A	G	.	.	MAF_INRAE=18.333
NC_035081.1	41849836	.	A	G	.	.	MAF_USDA=3.279
NC_035081.1	41849906	.	A	T	.	.	MAF_INRAE=44.304;MAF_USDA=26.471
NC_035081.1	41849915	.	C	T	.	.	MAF_USDA=3.279
NC_035081.1	41849932	.	C	T	.	.	MAF_USDA=6.471
NC_035081.1	41850010	.	G	A	.	.	MAF_INRAE=15.823;MAF_USDA=15.882
NC_035081.1	41850061	.	C	T	.	.	MAF_USDA=24.118
NC_035081.1	41850062	.	A	G	.	.	MAF_USDA=15.574
NC_035081.1	41850102	.	G	A	.	.	MAF_USDA=15.574
NC_035081.1	41850207	.	C	G	.	.	MAF_INRAE=44.937
NC_035081.1	41850208	.	A	G	.	.	MAF_INRAE=5.0
NC_035081.1	41850279	.	G	T	.	.	MAF_INRAE=18.987;MAF_USDA=14.754
NC_035081.1	41850290	.	G	T	.	.	MAF_INRAE=39.873;MAF_USDA=49.412
NC_035081.1	41850307	.	T	A	.	.	MAF_USDA=1.639
NC_035081.1	41850388	.	G	C	.	.	MAF_INRAE=39.241;MAF_USDA=47.059
NC_035081.1	41850424	.	T	C	.	.	MAF_USDA=1.639
NC_035081.1	41850449	.	G	A	.	.	MAF_INRAE=39.241;MAF_USDA=47.647
NC_035081.1	41850477	.	G	T	.	.	MAF_USDA=6.557
NC_035081.1	41850607	.	C	T	.	.	MAF_USDA=7.377
NC_035081.1	41850610	.	A	C	.	.	MAF_USDA=7.377
NC_035081.1	41850611	.	T	A	.	.	MAF_USDA=7.377
NC_035081.1	41850622	.	T	G	.	.	MAF_USDA=9.836
NC_035081.1	41850630	.	A	T	.	.	MAF_USDA=9.016
NC_035081.1	41850652	.	T	G	.	.	MAF_INRAE=44.937;MAF_USDA=32.941
NC_035081.1	41850685	.	G	T	.	.	MAF_USDA=8.824
NC_035081.1	41850710	.	C	A	.	.	MAF_INRAE=15.823;MAF_USDA=14.118
NC_035081.1	41850727	.	G	T	.	.	MAF_USDA=8.824
NC_035081.1	41850776	.	C	A	.	.	MAF_USDA=8.824
NC_035081.1	41850816	.	T	A	.	.	MAF_USDA=8.824
NC_035081.1	41851009	.	G	T	.	.	MAF_INRAE=44.937;MAF_USDA=37.059
NC_035081.1	41851017	.	C	T	.	.	MAF_INRAE=15.823;MAF_USDA=14.118
NC_035081.1	41851031	.	T	G	.	.	MAF_USDA=4.118
NC_035081.1	41851059	.	G	C	.	.	MAF_INRAE=15.823;MAF_USDA=14.118
NC_035081.1	41851132	.	C	T	.	.	MAF_INRAE=15.19;MAF_USDA=14.706
NC_035081.1	41851169	.	G	C	.	.	MAF_USDA=9.412
NC_035081.1	41851175	.	G	T	.	.	MAF_INRAE=1.667
NC_035081.1	41851389	.	T	C	.	.	MAF_INRAE=39.873;MAF_USDA=49.412
NC_035081.1	41851467	.	T	C	.	.	MAF_INRAE=39.241;MAF_USDA=48.824
NC_035081.1	41851573	.	C	T	.	.	MAF_USDA=1.639
NC_035081.1	41851631	.	G	T	.	.	MAF_INRAE=3.333;MAF_USDA=14.706
NC_035081.1	41851655	.	T	G	.	.	MAF_USDA=3.279
NC_035081.1	41851739	.	G	A	.	.	MAF_INRAE=39.241;MAF_USDA=46.471
NC_035081.1	41851761	.	G	C	.	.	MAF_USDA=1.639
NC_035081.1	41851791	.	A	T	.	.	MAF_INRAE=8.333;MAF_USDA=12.353
NC_035081.1	41851806	.	A	C	.	.	MAF_USDA=4.118
NC_035081.1	41851851	.	T	A	.	.	MAF_INRAE=1.667
NC_035081.1	41851922	.	C	T	.	.	MAF_USDA=12.941
NC_035081.1	41855286	.	A	T	.	.	MAF_INRAE=26.316;MAF_USDA=41.667
NC_035081.1	41855302	.	A	T	.	.	MAF_USDA=5.952
NC_035081.1	41855313	.	T	C	.	.	MAF_INRAE=39.873;MAF_USDA=49.412
NC_035081.1	41855400	.	A	G	.	.	MAF_USDA=3.279
NC_035081.1	41855433	.	A	C	.	.	MAF_INRAE=17.5
NC_035081.1	41855532	.	T	A	.	.	MAF_USDA=1.639
NC_035081.1	41855547	.	T	C	.	.	MAF_INRAE=1.667
NC_035081.1	41855596	.	G	C	.	.	MAF_INRAE=6.329
NC_035081.1	41855645	.	C	T	.	.	MAF_USDA=16.393
NC_035081.1	41855704	.	A	C	.	.	MAF_USDA=2.459
NC_035081.1	41855709	.	C	T	.	.	MAF_USDA=1.639
NC_035081.1	41855860	.	T	G	.	.	MAF_INRAE=18.333
NC_035081.1	41855903	.	T	C	.	.	MAF_INRAE=8.333;MAF_USDA=4.706
NC_035081.1	41855971	.	G	A	.	.	MAF_INRAE=18.987;MAF_USDA=22.353
NC_035081.1	41856004	.	G	T	.	.	MAF_USDA=4.098
NC_035081.1	41856046	.	A	T	.	.	MAF_USDA=2.459
NC_035081.1	41856072	.	G	A	.	.	MAF_INRAE=18.987;MAF_USDA=21.765
NC_035081.1	41856084	.	T	A	.	.	MAF_INRAE=18.987;MAF_USDA=23.529
NC_035081.1	41856122	.	T	C	.	.	MAF_USDA=3.279
NC_035081.1	41856145	.	C	A	.	.	MAF_INRAE=39.241;MAF_USDA=48.235
NC_035081.1	41856228	.	G	A	.	.	MAF_USDA=2.459
NC_035081.1	41856270	.	C	T	.	.	MAF_USDA=4.167
NC_035081.1	41856287	.	G	A	.	.	MAF_INRAE=44.937;MAF_USDA=38.235
NC_035081.1	41856370	.	G	A	.	.	MAF_USDA=18.75
NC_035081.1	41856394	.	T	A	.	.	MAF_INRAE=44.937;MAF_USDA=26.786
NC_035081.1	41856399	.	G	A	.	.	MAF_USDA=2.459
NC_035081.1	41856404	.	C	A	.	.	MAF_USDA=3.279
NC_035081.1	41856481	.	C	T	.	.	MAF_USDA=27.083
NC_035081.1	41856489	.	G	A	.	.	MAF_INRAE=44.937;MAF_USDA=26.471
NC_035081.1	41856522	.	A	G	.	.	MAF_INRAE=26.667;MAF_USDA=26.471
NC_035081.1	41856636	.	GGAACGCCGTG	GGAACGCCGTT	.	.	MAF_USDA=8.333
NC_035081.1	41856646	.	G	T	.	.	MAF_INRAE=18.987
NC_035081.1	41856662	.	T	C	.	.	MAF_INRAE=44.937;MAF_USDA=37.059
NC_035081.1	41856672	.	C	T	.	.	MAF_INRAE=44.937;MAF_USDA=27.083
NC_035081.1	41856673	.	A	G	.	.	MAF_INRAE=14.557;MAF_USDA=18.75
NC_035081.1	41856691	.	G	T	.	.	MAF_USDA=12.5
NC_035081.1	41856693	.	G	T	.	.	MAF_USDA=16.667
NC_035081.1	41856718	.	T	G	.	.	MAF_INRAE=22.152;MAF_USDA=18.824
NC_035081.1	41856774	.	G	T	.	.	MAF_INRAE=3.333;MAF_USDA=4.918
NC_035081.1	41856778	.	C	A	.	.	MAF_INRAE=18.987;MAF_USDA=22.941
NC_035081.1	41857031	.	T	A	.	.	MAF_USDA=5.882
NC_035081.1	41857083	.	G	A	.	.	MAF_USDA=2.459
NC_035081.1	41857190	.	G	A	.	.	MAF_USDA=1.639
NC_035081.1	41857246	.	C	T	.	.	MAF_USDA=5.882
NC_035081.1	41857272	.	G	A	.	.	MAF_INRAE=18.333
NC_035081.1	41857324	.	A	C	.	.	MAF_USDA=5.294
NC_035081.1	41857433	.	T	C	.	.	MAF_USDA=1.639
NC_035081.1	41857439	.	A	G	.	.	MAF_USDA=2.459
NC_035081.1	41857571	.	C	G	.	.	MAF_INRAE=39.873;MAF_USDA=49.412
NC_035081.1	41857646	.	C	G	.	.	MAF_USDA=2.459
NC_035081.1	41857657	.	G	T	.	.	MAF_INRAE=18.333;MAF_USDA=22.131
NC_035081.1	41857668	.	C	A	.	.	MAF_INRAE=44.937;MAF_USDA=25.882
NC_035081.1	41857691	.	C	T	.	.	MAF_USDA=1.667
NC_035081.1	41857724	.	G	T	.	.	MAF_USDA=2.459
NC_035081.1	41857738	.	T	A	.	.	MAF_INRAE=42.405;MAF_USDA=23.529
NC_035081.1	41857747	.	C	G	.	.	MAF_INRAE=39.873;MAF_USDA=49.412
NC_035081.1	41857804	.	G	A	.	.	MAF_USDA=17.213
NC_035081.1	41858012	.	C	A	.	.	MAF_USDA=3.279
NC_035081.1	41858107	.	G	A	.	.	MAF_INRAE=39.241;MAF_USDA=48.824
NC_035081.1	41858132	.	T	C	.	.	MAF_USDA=5.882
NC_035081.1	41858173	.	C	A	.	.	MAF_INRAE=18.987;MAF_USDA=19.412
NC_035081.1	41858230	.	G	T	.	.	MAF_INRAE=18.987;MAF_USDA=20.0
NC_035081.1	41858308	.	C	G	.	.	MAF_USDA=7.377
NC_035081.1	41858309	.	A	G	.	.	MAF_INRAE=1.667;MAF_USDA=3.279
NC_035081.1	41858358	.	T	C	.	.	MAF_INRAE=15.823;MAF_USDA=13.529
NC_035081.1	41858372	.	A	G	.	.	MAF_INRAE=15.823;MAF_USDA=13.529
NC_035081.1	41858422	.	C	G	.	.	MAF_USDA=1.639
NC_035081.1	41858431	.	A	G	.	.	MAF_INRAE=39.241;MAF_USDA=48.824
NC_035081.1	41858464	.	C	T	.	.	MAF_USDA=4.098
NC_035081.1	41858467	.	T	A	.	.	MAF_INRAE=19.167
NC_035081.1	41858566	.	C	T	.	.	MAF_USDA=3.279
NC_035081.1	41858856	.	G	T	.	.	MAF_INRAE=5.0;MAF_USDA=2.459
NC_035081.1	41858910	.	T	C	.	.	MAF_INRAE=1.667
NC_035081.1	41858912	.	A	C	.	.	MAF_INRAE=18.333
NC_035081.1	41858964	.	G	A	.	.	MAF_USDA=1.639
NC_035081.1	41859167	.	C	G	.	.	MAF_USDA=2.5
NC_035081.1	41859168	.	A	T	.	.	MAF_USDA=2.5
NC_035081.1	41859185	.	T	A	.	.	MAF_USDA=1.667
NC_035081.1	41859367	.	G	T	.	.	MAF_INRAE=14.557;MAF_USDA=12.353
NC_035081.1	41859441	.	A	C	.	.	MAF_INRAE=38.608;MAF_USDA=48.235
NC_035081.1	41859489	.	G	T	.	.	MAF_INRAE=44.937;MAF_USDA=26.471
NC_035081.1	41859494	.	C	T	.	.	MAF_USDA=1.639
NC_035081.1	41859666	.	G	A	.	.	MAF_INRAE=17.5
NC_035081.1	41859701	.	C	T	.	.	MAF_USDA=3.279
NC_035081.1	41859749	.	C	T	.	.	MAF_USDA=10.417
NC_035081.1	41859790	.	A	G	.	.	MAF_INRAE=39.873;MAF_USDA=47.647
NC_035081.1	41859831	.	G	A	.	.	MAF_USDA=2.459
NC_035081.1	41859896	.	C	T	.	.	MAF_USDA=1.639
NC_035081.1	41860268	.	G	T	.	.	MAF_INRAE=39.873;MAF_USDA=49.412
NC_035081.1	41860343	.	A	G	.	.	MAF_USDA=16.393
NC_035081.1	41860382	.	C	T	.	.	MAF_USDA=7.738
NC_035081.1	41860436	.	C	T	.	.	MAF_USDA=6.25
NC_035081.1	41860531	.	C	T	.	.	MAF_INRAE=19.167;MAF_USDA=4.918
NC_035081.1	41860535	.	C	T	.	.	MAF_USDA=1.639
NC_035081.1	41860628	.	C	T	.	.	MAF_INRAE=42.405;MAF_USDA=27.083
NC_035081.1	41860701	.	C	T	.	.	MAF_INRAE=44.937;MAF_USDA=26.471
NC_035081.1	41860702	.	A	G	.	.	MAF_INRAE=2.5
NC_035081.1	41860727	.	G	A	.	.	MAF_USDA=1.639
NC_035081.1	41860763	.	T	C	.	.	MAF_INRAE=44.304
NC_035081.1	41860798	.	C	T	.	.	MAF_USDA=1.639
NC_035081.1	41860838	.	C	T	.	.	MAF_USDA=5.882
NC_035081.1	41860864	.	A	G	.	.	MAF_INRAE=26.316;MAF_USDA=25.294
NC_035081.1	41860975	.	G	A	.	.	MAF_USDA=8.929
NC_035081.1	41860981	.	A	C	.	.	MAF_INRAE=39.241;MAF_USDA=48.81
NC_035081.1	41861058	.	G	A	.	.	MAF_INRAE=5.0
NC_035081.1	41861116	.	G	A	.	.	MAF_USDA=10.588
NC_035081.1	41861181	.	T	C	.	.	MAF_INRAE=44.937;MAF_USDA=25.882
NC_035081.1	41861204	.	T	A	.	.	MAF_INRAE=44.937;MAF_USDA=26.471
NC_035081.1	41861221	.	G	A	.	.	MAF_USDA=10.0
NC_035081.1	41861223	.	C	T	.	.	MAF_INRAE=5.263;MAF_USDA=2.459
NC_035081.1	41861233	.	T	G	.	.	MAF_INRAE=25.833;MAF_USDA=25.882
NC_035081.1	41861295	.	C	G	.	.	MAF_USDA=20.833
NC_035081.1	41861296	.	G	A	.	.	MAF_INRAE=18.333
NC_035081.1	41861317	.	T	A	.	.	MAF_USDA=18.75
NC_035081.1	41861345	.	G	C	.	.	MAF_INRAE=8.333;MAF_USDA=4.706
NC_035081.1	41861353	.	T	A	.	.	MAF_INRAE=44.937;MAF_USDA=25.294
NC_035081.1	41861468	.	T	C	.	.	MAF_USDA=1.639
NC_035081.1	41861489	.	G	C	.	.	MAF_USDA=1.639
NC_035081.1	41861525	.	C	G	.	.	MAF_INRAE=39.241;MAF_USDA=37.5
NC_035081.1	41861537	.	A	T	.	.	MAF_USDA=3.279
NC_035081.1	41861593	.	G	A	.	.	MAF_USDA=2.459
NC_035081.1	41861618	.	G	C	.	.	MAF_INRAE=15.823;MAF_USDA=12.941
NC_035081.1	41861679	.	T	C	.	.	MAF_USDA=25.0
NC_035081.1	41861691	.	G	T	.	.	MAF_USDA=27.083
NC_035081.1	41861726	.	T	C	.	.	MAF_USDA=1.724
NC_035081.1	41861947	.	A	T	.	.	MAF_USDA=2.586
NC_035081.1	41861948	.	G	T	.	.	MAF_USDA=2.586
NC_035081.1	41861951	.	A	C	.	.	MAF_USDA=10.345
NC_035081.1	41863291	.	G	A	.	.	MAF_INRAE=39.167
NC_035081.1	41863328	.	A	T	.	.	MAF_INRAE=40.833
NC_035081.1	41863370	.	C	T	.	.	MAF_INRAE=40.833
NC_035081.1	41863425	.	G	A	.	.	MAF_INRAE=40.833
NC_035081.1	41863431	.	A	T	.	.	MAF_INRAE=40.833
NC_035081.1	41863535	.	C	A	.	.	MAF_USDA=2.586
NC_035081.1	41863553	.	T	C	.	.	MAF_USDA=2.586
NC_035081.1	41863559	.	C	T	.	.	MAF_INRAE=21.667
NC_035081.1	41863562	.	C	T	.	.	MAF_INRAE=38.333;MAF_USDA=28.448
NC_035081.1	41863592	.	C	T	.	.	MAF_USDA=1.724
NC_035081.1	41863664	.	A	C	.	.	MAF_INRAE=41.667;MAF_USDA=34.483
NC_035081.1	41863681	.	G	A	.	.	MAF_INRAE=30.833;MAF_USDA=25.862
NC_035081.1	41863693	.	A	C	.	.	MAF_INRAE=41.667
NC_035081.1	41863751	.	C	A	.	.	MAF_INRAE=40.833;MAF_USDA=36.207
NC_035081.1	41863778	.	C	T	.	.	MAF_INRAE=36.667
NC_035081.1	41863917	.	T	A	.	.	MAF_INRAE=41.667
NC_035081.1	41863980	.	G	T	.	.	MAF_USDA=2.586
NC_035081.1	41863982	.	G	A	.	.	MAF_USDA=33.621
NC_035081.1	41864040	.	A	C	.	.	MAF_INRAE=41.667;MAF_USDA=32.759
NC_035081.1	41864041	.	G	A	.	.	MAF_INRAE=1.667;MAF_USDA=3.448
NC_035081.1	41864167	.	G	T	.	.	MAF_INRAE=41.667;MAF_USDA=31.897
NC_035081.1	41864214	.	T	C	.	.	MAF_INRAE=40.833;MAF_USDA=33.75
NC_035081.1	41864253	.	T	A	.	.	MAF_INRAE=1.667;MAF_USDA=2.586
NC_035081.1	41864292	.	A	G	.	.	MAF_USDA=1.724
NC_035081.1	41864307	.	G	A	.	.	MAF_USDA=1.724
NC_035081.1	41864316	.	C	G	.	.	MAF_USDA=1.724
NC_035081.1	41864322	.	C	T	.	.	MAF_USDA=1.724
NC_035081.1	41864382	.	C	T	.	.	MAF_INRAE=1.667
NC_035081.1	41864431	.	C	T	.	.	MAF_USDA=1.724
NC_035081.1	41864437	.	C	T	.	.	MAF_USDA=11.207
NC_035081.1	41864531	.	T	G	.	.	MAF_INRAE=41.667
NC_035081.1	41864594	.	A	T	.	.	MAF_INRAE=49.167
NC_035081.1	41864671	.	C	T	.	.	MAF_INRAE=40.833;MAF_USDA=40.833
NC_035081.1	41864748	.	A	G	.	.	MAF_INRAE=1.667
NC_035081.1	41864776	.	T	G	.	.	MAF_USDA=11.207
NC_035081.1	41864821	.	A	C	.	.	MAF_INRAE=41.667;MAF_USDA=43.103
NC_035081.1	41864946	.	A	G	.	.	MAF_USDA=1.639
NC_035081.1	41864949	.	G	A	.	.	MAF_USDA=1.639
NC_035081.1	41864978	.	T	G	.	.	MAF_INRAE=40.833;MAF_USDA=34.483
NC_035081.1	41865059	.	T	C	.	.	MAF_INRAE=42.5
NC_035081.1	41865121	.	T	G	.	.	MAF_INRAE=40.833;MAF_USDA=43.103
NC_035081.1	41865130	.	G	A	.	.	MAF_INRAE=40.833;MAF_USDA=43.103
NC_035081.1	41865172	.	C	T	.	.	MAF_INRAE=27.5
NC_035081.1	41865204	.	G	A	.	.	MAF_USDA=21.739
NC_035081.1	41865246	.	C	T	.	.	MAF_INRAE=49.167;MAF_USDA=37.069
NC_035081.1	41865268	.	C	T	.	.	MAF_INRAE=9.167;MAF_USDA=2.586
NC_035081.1	41865385	.	C	T	.	.	MAF_INRAE=8.333;MAF_USDA=5.556
NC_035081.1	41865469	.	T	C	.	.	MAF_INRAE=20.833
NC_035081.1	41865516	.	A	T	.	.	MAF_INRAE=22.5
NC_035081.1	41865637	.	C	G	.	.	MAF_INRAE=40.833
NC_035081.1	41865749	.	C	A	.	.	MAF_INRAE=28.333;MAF_USDA=26.875
NC_035081.1	41865764	.	A	T	.	.	MAF_USDA=43.125
NC_035081.1	41866435	.	G	T	.	.	MAF_USDA=10.87
NC_035081.1	41866436	.	A	T	.	.	MAF_USDA=10.87
NC_035081.1	41866465	.	A	C	.	.	MAF_USDA=45.652
NC_035081.1	41866480	.	C	T	.	.	MAF_INRAE=41.667;MAF_USDA=45.652
NC_035081.1	41866538	.	C	A	.	.	MAF_USDA=5.172
NC_035081.1	41866558	.	C	T	.	.	MAF_USDA=16.379
NC_035081.1	41866564	.	C	A	.	.	MAF_USDA=2.586
NC_035081.1	41866565	.	T	A	.	.	MAF_USDA=2.586
NC_035081.1	41866644	.	A	C	.	.	MAF_USDA=4.31
NC_035081.1	41866790	.	T	C	.	.	MAF_INRAE=40.833;MAF_USDA=46.296
NC_035081.1	41866792	.	A	T	.	.	MAF_INRAE=6.667
NC_035081.1	41866814	.	G	T	.	.	MAF_USDA=4.321
NC_035081.1	41866837	.	G	T	.	.	MAF_USDA=6.173
NC_035081.1	41867067	.	T	C	.	.	MAF_USDA=5.172
NC_035081.1	41867102	.	G	T	.	.	MAF_USDA=4.31
NC_035081.1	41867185	.	T	C	.	.	MAF_USDA=1.724
NC_035081.1	41867204	.	T	C	.	.	MAF_INRAE=48.734;MAF_USDA=42.241
NC_035081.1	41867310	.	C	T	.	.	MAF_INRAE=10.526;MAF_USDA=14.118
NC_035081.1	41867322	.	T	C	.	.	MAF_INRAE=1.667
NC_035081.1	41867399	.	G	T	.	.	MAF_INRAE=1.667
NC_035081.1	41867493	.	T	C	.	.	MAF_INRAE=18.354
NC_035081.1	41867498	.	T	A	.	.	MAF_INRAE=44.937;MAF_USDA=43.75
NC_035081.1	41867541	.	T	G	.	.	MAF_INRAE=44.304;MAF_USDA=37.647
NC_035081.1	41867608	.	C	T	.	.	MAF_INRAE=15.823;MAF_USDA=14.118
NC_035081.1	41867644	.	A	C	.	.	MAF_INRAE=15.823;MAF_USDA=14.706
NC_035081.1	41867696	.	A	T	.	.	MAF_INRAE=17.5
NC_035081.1	41867697	.	G	T	.	.	MAF_USDA=16.667
NC_035081.1	41867698	.	A	G	.	.	MAF_USDA=16.667
NC_035081.1	41867748	.	C	T	.	.	MAF_USDA=11.765
NC_035081.1	41867755	.	G	T	.	.	MAF_INRAE=8.333;MAF_USDA=6.471
NC_035081.1	41867795	.	C	G	.	.	MAF_INRAE=44.304;MAF_USDA=36.471
NC_035081.1	41867796	.	G	T	.	.	MAF_INRAE=35.0;MAF_USDA=36.471
NC_035081.1	41867890	.	C	G	.	.	MAF_INRAE=18.333;MAF_USDA=4.098
NC_035081.1	41867953	.	C	G	.	.	MAF_USDA=2.083
NC_035081.1	41868000	.	A	C	.	.	MAF_INRAE=18.333;MAF_USDA=20.0
NC_035081.1	41868112	.	A	G	.	.	MAF_USDA=1.639
NC_035081.1	41868113	.	C	A	.	.	MAF_USDA=6.557
NC_035081.1	41868114	.	A	C	.	.	MAF_USDA=6.557
NC_035081.1	41868134	.	C	T	.	.	MAF_USDA=2.459
NC_035081.1	41868143	.	T	A	.	.	MAF_USDA=8.197
NC_035081.1	41868146	.	A	G	.	.	MAF_USDA=9.016
NC_035081.1	41868150	.	C	T	.	.	MAF_USDA=4.706
NC_035081.1	41868165	.	A	G	.	.	MAF_USDA=3.279
NC_035081.1	41868168	.	C	A	.	.	MAF_USDA=8.197
NC_035081.1	41868173	.	C	T	.	.	MAF_USDA=4.706
NC_035081.1	41868179	.	C	T	.	.	MAF_USDA=1.639
NC_035081.1	41868186	.	A	T	.	.	MAF_USDA=10.656
NC_035081.1	41868219	.	C	T	.	.	MAF_USDA=4.706
NC_035081.1	41868220	.	T	C	.	.	MAF_USDA=12.295
NC_035081.1	41868226	.	C	G	.	.	MAF_INRAE=35.833
NC_035081.1	41868230	.	C	T	.	.	MAF_USDA=9.016
NC_035081.1	41868244	.	C	T	.	.	MAF_USDA=3.529
NC_035081.1	41868257	.	C	A	.	.	MAF_USDA=2.459
NC_035081.1	41868272	.	C	T	.	.	MAF_USDA=9.016
NC_035081.1	41868278	.	A	G	.	.	MAF_USDA=8.197
NC_035081.1	41868286	.	T	C	.	.	MAF_USDA=8.197
NC_035081.1	41868414	.	C	T	.	.	MAF_INRAE=19.167;MAF_USDA=4.098
NC_035081.1	41868452	.	T	G	.	.	MAF_INRAE=41.139;MAF_USDA=29.412
NC_035081.1	41868472	.	A	G	.	.	MAF_USDA=1.639
NC_035081.1	41868507	.	G	T	.	.	MAF_INRAE=18.987;MAF_USDA=19.412
NC_035081.1	41868553	.	C	T	.	.	MAF_INRAE=44.937;MAF_USDA=26.471
NC_035081.1	41868586	.	G	A	.	.	MAF_USDA=1.639
NC_035081.1	41868627	.	A	G	.	.	MAF_INRAE=39.241;MAF_USDA=48.824
NC_035081.1	41868630	.	T	C	.	.	MAF_INRAE=17.5;MAF_USDA=14.118
NC_035081.1	41868687	.	T	G	.	.	MAF_INRAE=8.333;MAF_USDA=6.471
NC_035081.1	41868744	.	C	T	.	.	MAF_INRAE=18.354;MAF_USDA=23.529
NC_035081.1	41868912	.	A	C	.	.	MAF_INRAE=41.772;MAF_USDA=22.353
NC_035081.1	41868971	.	C	T	.	.	MAF_INRAE=16.456;MAF_USDA=14.118
NC_035081.1	41869029	.	C	T	.	.	MAF_USDA=5.882
NC_035081.1	41869030	.	G	T	.	.	MAF_USDA=4.918
NC_035081.1	41869046	.	T	G	.	.	MAF_INRAE=22.5;MAF_USDA=9.091
NC_035081.1	41869047	.	G	T	.	.	MAF_INRAE=19.167
NC_035081.1	41869067	.	A	G	.	.	MAF_INRAE=35.443;MAF_USDA=43.976
NC_035081.1	41869102	.	C	G	.	.	MAF_INRAE=15.823;MAF_USDA=14.458
NC_035081.1	41869109	.	T	C	.	.	MAF_INRAE=15.823;MAF_USDA=14.458
NC_035081.1	41869113	.	C	T	.	.	MAF_INRAE=17.5;MAF_USDA=14.458
NC_035081.1	41869131	.	G	T	.	.	MAF_INRAE=15.789;MAF_USDA=24.096
NC_035081.1	41870914	.	A	G	.	.	MAF_USDA=7.647
NC_035081.1	41870956	.	C	T	.	.	MAF_USDA=1.639
NC_035081.1	41871035	.	T	G	.	.	MAF_INRAE=17.722;MAF_USDA=12.941
NC_035081.1	41871061	.	T	A	.	.	MAF_INRAE=15.789;MAF_USDA=48.824
NC_035081.1	41871124	.	G	C	.	.	MAF_USDA=4.918
NC_035081.1	41871181	.	C	T	.	.	MAF_INRAE=10.526;MAF_USDA=13.529
NC_035081.1	41871264	.	G	A	.	.	MAF_INRAE=47.368;MAF_USDA=7.647
NC_035081.1	41871269	.	C	T	.	.	MAF_USDA=2.353
NC_035081.1	41871270	.	G	A	.	.	MAF_USDA=3.279
NC_035081.1	41871368	.	C	T	.	.	MAF_USDA=1.639
NC_035081.1	41871378	.	T	C	.	.	MAF_USDA=4.098
NC_035081.1	41871391	.	T	A	.	.	MAF_INRAE=10.526;MAF_USDA=14.118
NC_035081.1	41871393	.	C	T	.	.	MAF_USDA=14.118
NC_035081.1	41871402	.	G	C	.	.	MAF_INRAE=10.526;MAF_USDA=14.286
NC_035081.1	41871423	.	T	C	.	.	MAF_INRAE=10.526;MAF_USDA=14.118
NC_035081.1	41871434	.	A	T	.	.	MAF_USDA=1.639
NC_035081.1	41871456	.	G	A	.	.	MAF_USDA=1.639
NC_035081.1	41871460	.	C	T	.	.	MAF_INRAE=15.789;MAF_USDA=28.824
NC_035081.1	41871500	.	A	G	.	.	MAF_USDA=4.098
NC_035081.1	41871617	.	A	T	.	.	MAF_INRAE=15.789;MAF_USDA=27.647
NC_035081.1	41871618	.	A	T	.	.	MAF_USDA=28.235
NC_035081.1	41871662	.	G	A	.	.	MAF_INRAE=26.316;MAF_USDA=43.75
NC_035081.1	41871678	.	G	A	.	.	MAF_INRAE=26.316;MAF_USDA=25.0
NC_035081.1	41871778	.	T	A	.	.	MAF_INRAE=26.316;MAF_USDA=24.706
NC_035081.1	41871816	.	A	G	.	.	MAF_INRAE=26.316;MAF_USDA=37.059
NC_035081.1	41871854	.	C	A	.	.	MAF_USDA=1.639
NC_035081.1	41871907	.	G	T	.	.	MAF_INRAE=26.316;MAF_USDA=37.647
NC_035081.1	41871952	.	A	T	.	.	MAF_INRAE=10.526;MAF_USDA=12.295
NC_035081.1	41871956	.	T	A	.	.	MAF_INRAE=26.316;MAF_USDA=34.426
NC_035081.1	41871960	.	T	G	.	.	MAF_USDA=1.639
NC_035081.1	41871961	.	G	T	.	.	MAF_INRAE=10.526;MAF_USDA=22.131
NC_035081.1	41871970	.	T	G	.	.	MAF_INRAE=15.789;MAF_USDA=40.588
NC_035081.1	41872028	.	T	A	.	.	MAF_USDA=13.934
NC_035081.1	41872082	.	T	C	.	.	MAF_USDA=10.0
NC_035081.1	41872097	.	G	T	.	.	MAF_INRAE=10.526;MAF_USDA=14.118
NC_035081.1	41872112	.	G	T	.	.	MAF_INRAE=15.789;MAF_USDA=31.176
NC_035081.1	41872122	.	G	A	.	.	MAF_USDA=10.417
NC_035081.1	41872124	.	C	T	.	.	MAF_USDA=10.417
NC_035081.1	41872270	.	T	G	.	.	MAF_INRAE=15.789;MAF_USDA=48.235
NC_035081.1	41872309	.	T	C	.	.	MAF_USDA=18.824
NC_035081.1	41872326	.	C	T	.	.	MAF_INRAE=26.316;MAF_USDA=22.941
NC_035081.1	41872414	.	T	A	.	.	MAF_INRAE=10.526;MAF_USDA=14.118
NC_035081.1	41872505	.	T	C	.	.	MAF_USDA=5.738
NC_035081.1	41872529	.	T	G	.	.	MAF_INRAE=15.789;MAF_USDA=28.824
NC_035081.1	41872561	.	C	T	.	.	MAF_INRAE=15.789;MAF_USDA=18.824
NC_035081.1	41872624	.	T	C	.	.	MAF_INRAE=15.789;MAF_USDA=48.235
NC_035081.1	41872686	.	T	A	.	.	MAF_USDA=1.639
NC_035081.1	41872690	.	A	T	.	.	MAF_INRAE=15.789;MAF_USDA=48.824
NC_035081.1	41872698	.	C	A	.	.	MAF_USDA=10.656
NC_035081.1	41872743	.	T	A	.	.	MAF_INRAE=26.316;MAF_USDA=25.882
NC_035081.1	41873031	.	C	T	.	.	MAF_INRAE=26.316;MAF_USDA=37.059
NC_035081.1	41873039	.	C	T	.	.	MAF_USDA=14.754
NC_035081.1	41873042	.	T	A	.	.	MAF_USDA=1.639
NC_035081.1	41873086	.	C	T	.	.	MAF_USDA=6.471
NC_035081.1	41873177	.	G	T	.	.	MAF_USDA=1.639
NC_035081.1	41873194	.	C	A	.	.	MAF_INRAE=10.526;MAF_USDA=14.118
NC_035081.1	41873277	.	C	T	.	.	MAF_USDA=20.588
NC_035081.1	41873290	.	G	T	.	.	MAF_INRAE=15.789;MAF_USDA=48.824
NC_035081.1	41873386	.	A	G	.	.	MAF_INRAE=15.789;MAF_USDA=49.412
NC_035081.1	41873445	.	A	C	.	.	MAF_INRAE=15.789;MAF_USDA=49.412
NC_035081.1	41873505	.	G	A	.	.	MAF_INRAE=26.316;MAF_USDA=37.647
NC_035081.1	41873526	.	C	A	.	.	MAF_USDA=3.279
NC_035081.1	41873547	.	C	T	.	.	MAF_USDA=2.459
NC_035081.1	41873663	.	C	T	.	.	MAF_USDA=3.279
NC_035081.1	41873680	.	G	T	.	.	MAF_INRAE=26.316;MAF_USDA=29.167
NC_035081.1	41873690	.	G	A	.	.	MAF_INRAE=10.526;MAF_USDA=14.118
NC_035081.1	41873749	.	A	G	.	.	MAF_INRAE=10.526;MAF_USDA=17.059
NC_035081.1	41873774	.	G	A	.	.	MAF_USDA=7.647
NC_035081.1	41873794	.	C	T	.	.	MAF_INRAE=10.526;MAF_USDA=14.118
NC_035081.1	41873795	.	G	C	.	.	MAF_USDA=10.656
NC_035081.1	41873843	.	A	T	.	.	MAF_USDA=4.918
NC_035081.1	41873852	.	T	C	.	.	MAF_USDA=4.098
NC_035081.1	41873854	.	C	G	.	.	MAF_INRAE=15.789
NC_035081.1	41873875	.	A	T	.	.	MAF_USDA=6.25
NC_035081.1	41873929	.	G	T	.	.	MAF_INRAE=15.789;MAF_USDA=47.647
NC_035081.1	41873988	.	G	T	.	.	MAF_INRAE=10.526;MAF_USDA=14.118
NC_035081.1	41874008	.	G	T	.	.	MAF_INRAE=10.526;MAF_USDA=14.706
NC_035081.1	41874029	.	G	A	.	.	MAF_USDA=10.0
NC_035081.1	41874059	.	C	T	.	.	MAF_INRAE=26.316;MAF_USDA=36.31
NC_035081.1	41874199	.	C	G	.	.	MAF_USDA=18.75
NC_035081.1	41874231	.	A	T	.	.	MAF_USDA=14.118
NC_035081.1	41874233	.	C	T	.	.	MAF_USDA=5.294
NC_035081.1	41874234	.	G	A	.	.	MAF_USDA=18.75
NC_035081.1	41874257	.	T	G	.	.	MAF_USDA=14.706
NC_035081.1	41874277	.	G	C	.	.	MAF_USDA=3.279
NC_035081.1	41874279	.	C	T	.	.	MAF_USDA=1.176
NC_035081.1	41874280	.	G	A	.	.	MAF_USDA=3.279
NC_035081.1	41874294	.	G	A	.	.	MAF_USDA=17.059
NC_035081.1	41874389	.	G	T	.	.	MAF_USDA=26.19
NC_035081.1	41874447	.	C	T	.	.	MAF_USDA=5.882
NC_035081.1	41874501	.	A	G	.	.	MAF_INRAE=21.053;MAF_USDA=7.927
NC_035081.1	41874526	.	G	C	.	.	MAF_INRAE=15.789;MAF_USDA=37.5
NC_035081.1	41874919	.	C	T	.	.	MAF_INRAE=15.789;MAF_USDA=43.452
NC_035081.1	41874924	.	C	A	.	.	MAF_INRAE=26.316;MAF_USDA=36.31
NC_035081.1	41874934	.	T	G	.	.	MAF_USDA=3.279
NC_035081.1	41874972	.	A	T	.	.	MAF_INRAE=10.526;MAF_USDA=13.529
NC_035081.1	41875028	.	G	C	.	.	MAF_INRAE=44.937;MAF_USDA=37.059
NC_035081.1	41875029	.	T	C	.	.	MAF_INRAE=35.833;MAF_USDA=37.059
NC_035081.1	41875041	.	A	T	.	.	MAF_USDA=3.279
NC_035081.1	41875076	.	G	C	.	.	MAF_INRAE=44.937;MAF_USDA=37.647
NC_035081.1	41875137	.	T	A	.	.	MAF_INRAE=44.937;MAF_USDA=37.059
NC_035081.1	41875161	.	G	A	.	.	MAF_USDA=13.934
NC_035081.1	41875227	.	A	T	.	.	MAF_INRAE=18.987;MAF_USDA=11.176
NC_035081.1	41875257	.	C	T	.	.	MAF_USDA=9.836
NC_035081.1	41875263	.	G	A	.	.	MAF_USDA=15.574
NC_035081.1	41875279	.	T	G	.	.	MAF_USDA=2.459
NC_035081.1	41875306	.	G	T	.	.	MAF_USDA=1.639
NC_035081.1	41875351	.	T	C	.	.	MAF_USDA=4.098
NC_035081.1	41875377	.	C	T	.	.	MAF_INRAE=44.304;MAF_USDA=27.059
NC_035081.1	41875480	.	G	T	.	.	MAF_USDA=1.639
NC_035081.1	41875539	.	C	T	.	.	MAF_INRAE=15.19;MAF_USDA=18.75
NC_035081.1	41875540	.	A	G	.	.	MAF_INRAE=48.333;MAF_USDA=47.647
NC_035081.1	41875561	.	G	T	.	.	MAF_INRAE=15.19;MAF_USDA=14.706
NC_035081.1	41875593	.	T	A	.	.	MAF_INRAE=10.526;MAF_USDA=12.295
NC_035081.1	41875713	.	C	T	.	.	MAF_INRAE=44.304;MAF_USDA=27.059
NC_035081.1	41875755	.	A	G	.	.	MAF_USDA=18.75
NC_035081.1	41875764	.	C	T	.	.	MAF_INRAE=18.354;MAF_USDA=11.176
NC_035081.1	41875777	.	A	T	.	.	MAF_INRAE=44.937;MAF_USDA=37.059
NC_035081.1	41875783	.	C	T	.	.	MAF_USDA=1.639
NC_035081.1	41875806	.	G	A	.	.	MAF_USDA=5.882
NC_035081.1	41875836	.	C	T	.	.	MAF_USDA=1.639
NC_035081.1	41875882	.	G	T	.	.	MAF_INRAE=44.937;MAF_USDA=37.059
NC_035081.1	41875904	.	T	G	.	.	MAF_INRAE=45.57;MAF_USDA=37.647
NC_035081.1	41875930	.	T	C	.	.	MAF_INRAE=44.304;MAF_USDA=37.059
NC_035081.1	41875935	.	C	A	.	.	MAF_INRAE=44.304;MAF_USDA=37.647
NC_035081.1	41875947	.	G	T	.	.	MAF_INRAE=44.937;MAF_USDA=37.647
NC_035081.1	41875958	.	T	A	.	.	MAF_USDA=7.647
NC_035081.1	41875984	.	T	A	.	.	MAF_INRAE=8.333;MAF_USDA=4.706
NC_035081.1	41875995	.	A	G	.	.	MAF_INRAE=44.937;MAF_USDA=37.647
NC_035081.1	41876011	.	T	A	.	.	MAF_INRAE=44.937;MAF_USDA=37.647
NC_035081.1	41876057	.	G	A	.	.	MAF_USDA=2.459
NC_035081.1	41876095	.	A	C	.	.	MAF_INRAE=15.823;MAF_USDA=21.176
NC_035081.1	41876096	.	C	A	.	.	MAF_INRAE=17.5;MAF_USDA=22.941
NC_035081.1	41876098	.	T	A	.	.	MAF_USDA=2.459
NC_035081.1	41876103	.	G	T	.	.	MAF_INRAE=44.937;MAF_USDA=37.647
NC_035081.1	41876139	.	A	G	.	.	MAF_INRAE=45.57;MAF_USDA=36.471
NC_035081.1	41876142	.	T	A	.	.	MAF_USDA=3.279
NC_035081.1	41876144	.	G	C	.	.	MAF_USDA=3.279
NC_035081.1	41876160	.	T	A	.	.	MAF_INRAE=1.667
NC_035081.1	41876163	.	A	T	.	.	MAF_INRAE=1.667
NC_035081.1	41876179	.	A	G	.	.	MAF_INRAE=1.667
NC_035081.1	41876180	.	G	C	.	.	MAF_INRAE=1.667
NC_035081.1	41876186	.	A	C	.	.	MAF_USDA=3.279
NC_035081.1	41876188	.	T	G	.	.	MAF_USDA=49.383
NC_035081.1	41876189	.	G	T	.	.	MAF_USDA=6.173
NC_035081.1	41876190	.	T	A	.	.	MAF_USDA=48.765
NC_035081.1	41876268	.	C	A	.	.	MAF_USDA=24.706
NC_035081.1	41876270	.	C	T	.	.	MAF_USDA=21.765
NC_035081.1	41876325	.	C	G	.	.	MAF_USDA=3.279
NC_035081.1	41876360	.	A	T	.	.	MAF_USDA=38.824
NC_035081.1	41876388	.	T	G	.	.	MAF_USDA=41.176
NC_035081.1	41876408	.	A	G	.	.	MAF_USDA=38.824
NC_035081.1	41876448	.	C	A	.	.	MAF_USDA=19.512
NC_035081.1	41876460	.	T	A	.	.	MAF_USDA=18.75
NC_035081.1	41877005	.	T	G	.	.	MAF_INRAE=15.789;MAF_USDA=38.235
NC_035081.1	41877069	.	A	G	.	.	MAF_USDA=1.639
NC_035081.1	41877073	.	C	G	.	.	MAF_INRAE=26.316;MAF_USDA=27.647
NC_035081.1	41877098	.	G	A	.	.	MAF_INRAE=44.304;MAF_USDA=27.059
NC_035081.1	41877138	.	A	G	.	.	MAF_INRAE=15.19;MAF_USDA=27.059
NC_035081.1	41877163	.	A	G	.	.	MAF_INRAE=39.241;MAF_USDA=21.176
NC_035081.1	41877252	.	A	C	.	.	MAF_USDA=3.279
NC_035081.1	41877289	.	G	C	.	.	MAF_INRAE=8.333;MAF_USDA=4.706
NC_035081.1	41877326	.	T	G	.	.	MAF_INRAE=39.873;MAF_USDA=47.059
NC_035081.1	41877375	.	C	T	.	.	MAF_USDA=4.098
NC_035081.1	41877378	.	T	C	.	.	MAF_USDA=18.75
NC_035081.1	41877393	.	G	C	.	.	MAF_INRAE=42.405;MAF_USDA=25.294
NC_035081.1	41877441	.	C	T	.	.	MAF_INRAE=27.5;MAF_USDA=35.294
NC_035081.1	41877612	.	C	T	.	.	MAF_USDA=3.279
NC_035081.1	41877625	.	T	G	.	.	MAF_INRAE=44.937;MAF_USDA=43.75
NC_035081.1	41877662	.	G	A	.	.	MAF_USDA=3.279
NC_035081.1	41877666	.	A	C	.	.	MAF_INRAE=18.354;MAF_USDA=17.059
NC_035081.1	41877717	.	T	C	.	.	MAF_USDA=3.279
NC_035081.1	41877720	.	G	A	.	.	MAF_INRAE=39.241;MAF_USDA=47.647
NC_035081.1	41877740	.	G	A	.	.	MAF_USDA=18.75
NC_035081.1	41877755	.	A	C	.	.	MAF_INRAE=19.167;MAF_USDA=4.918
NC_035081.1	41877761	.	C	A	.	.	MAF_USDA=1.639
NC_035081.1	41877764	.	T	A	.	.	MAF_INRAE=5.833
NC_035081.1	41877768	.	G	C	.	.	MAF_INRAE=26.667;MAF_USDA=30.0
NC_035081.1	41877803	.	G	A	.	.	MAF_INRAE=15.823;MAF_USDA=14.118
NC_035081.1	41877871	.	T	C	.	.	MAF_USDA=1.639
NC_035081.1	41877894	.	C	T	.	.	MAF_INRAE=25.316;MAF_USDA=21.765
NC_035081.1	41877900	.	A	G	.	.	MAF_INRAE=15.823;MAF_USDA=14.118
NC_035081.1	41877929	.	C	T	.	.	MAF_INRAE=15.823
NC_035081.1	41877992	.	A	T	.	.	MAF_INRAE=44.304;MAF_USDA=31.176
NC_035081.1	41878033	.	T	A	.	.	MAF_INRAE=8.333;MAF_USDA=4.706
NC_035081.1	41878073	.	C	A	.	.	MAF_INRAE=5.0
NC_035081.1	41878134	.	G	T	.	.	MAF_INRAE=16.456;MAF_USDA=20.588
NC_035081.1	41878140	.	G	A	.	.	MAF_INRAE=18.987;MAF_USDA=20.588
NC_035081.1	41878189	.	T	G	.	.	MAF_INRAE=28.333;MAF_USDA=10.417
NC_035081.1	41878209	.	C	A	.	.	MAF_USDA=1.639
NC_035081.1	41878245	.	A	G	.	.	MAF_INRAE=8.333;MAF_USDA=4.706
NC_035081.1	41878280	.	T	C	.	.	MAF_INRAE=9.494;MAF_USDA=3.529
NC_035081.1	41878323	.	A	C	.	.	MAF_USDA=7.059
NC_035081.1	41878344	.	T	A	.	.	MAF_INRAE=26.667;MAF_USDA=31.548
NC_035081.1	41878380	.	T	G	.	.	MAF_INRAE=44.937;MAF_USDA=30.12
NC_035081.1	41878459	.	G	A	.	.	MAF_INRAE=18.987;MAF_USDA=17.059
NC_035081.1	41878501	.	G	A	.	.	MAF_USDA=1.639
NC_035081.1	41878529	.	A	C	.	.	MAF_USDA=5.882
NC_035081.1	41878533	.	C	T	.	.	MAF_USDA=4.098
NC_035081.1	41878596	.	A	G	.	.	MAF_USDA=8.333
NC_035081.1	41878597	.	A	G	.	.	MAF_USDA=8.333
NC_035081.1	41878611	.	C	G	.	.	MAF_USDA=1.639
NC_035081.1	41878665	.	T	G	.	.	MAF_USDA=37.5
NC_035081.1	41878699	.	T	A	.	.	MAF_INRAE=8.333;MAF_USDA=4.706
NC_035081.1	41878701	.	C	A	.	.	MAF_INRAE=15.823;MAF_USDA=14.118
NC_035081.1	41878711	.	G	T	.	.	MAF_INRAE=44.304;MAF_USDA=35.294
NC_035081.1	41878737	.	T	C	.	.	MAF_INRAE=15.823;MAF_USDA=21.084
NC_035081.1	41878826	.	G	T	.	.	MAF_INRAE=39.241;MAF_USDA=46.429
NC_035081.1	41878986	.	T	C	.	.	MAF_USDA=1.639
NC_035081.1	41878997	.	G	A	.	.	MAF_INRAE=44.937;MAF_USDA=27.059
NC_035081.1	41878998	.	C	T	.	.	MAF_INRAE=35.833;MAF_USDA=27.059
NC_035081.1	41879008	.	T	G	.	.	MAF_INRAE=3.333;MAF_USDA=3.279
NC_035081.1	41879013	.	G	A	.	.	MAF_INRAE=44.937;MAF_USDA=28.235
NC_035081.1	41879073	.	G	A	.	.	MAF_INRAE=44.937;MAF_USDA=30.588
NC_035081.1	41879094	.	A	T	.	.	MAF_INRAE=25.833;MAF_USDA=31.176
NC_035081.1	41879164	.	A	G	.	.	MAF_USDA=6.471
NC_035081.1	41879182	.	A	G	.	.	MAF_INRAE=15.823;MAF_USDA=14.706
NC_035081.1	41879197	.	G	C	.	.	MAF_USDA=5.882
NC_035081.1	41879201	.	G	A	.	.	MAF_USDA=5.882
NC_035081.1	41879202	.	C	T	.	.	MAF_INRAE=34.81
NC_035081.1	41879203	.	G	T	.	.	MAF_INRAE=44.937;MAF_USDA=32.353
NC_035081.1	41879207	.	C	T	.	.	MAF_USDA=5.882
NC_035081.1	41879220	.	T	C	.	.	MAF_INRAE=42.405;MAF_USDA=21.176
NC_035081.1	41879277	.	C	T	.	.	MAF_USDA=13.115
NC_035081.1	41879340	.	A	T	.	.	MAF_INRAE=44.937;MAF_USDA=31.176
NC_035081.1	41879445	.	A	T	.	.	MAF_USDA=27.083
NC_035081.1	41879517	.	C	T	.	.	MAF_INRAE=44.937;MAF_USDA=31.176
NC_035081.1	41879525	.	T	A	.	.	MAF_INRAE=1.667
NC_035081.1	41879775	.	T	G	.	.	MAF_INRAE=8.333;MAF_USDA=4.706
NC_035081.1	41879781	.	T	A	.	.	MAF_USDA=1.639
NC_035081.1	41879784	.	T	A	.	.	MAF_INRAE=44.304;MAF_USDA=30.588
NC_035081.1	41879823	.	G	A	.	.	MAF_INRAE=44.937;MAF_USDA=31.176
NC_035081.1	41879963	.	T	G	.	.	MAF_INRAE=44.937;MAF_USDA=31.176
NC_035081.1	41879977	.	T	G	.	.	MAF_INRAE=44.937;MAF_USDA=31.176
NC_035081.1	41880010	.	A	T	.	.	MAF_INRAE=44.937;MAF_USDA=27.059
NC_035081.1	41880059	.	G	A	.	.	MAF_INRAE=43.038;MAF_USDA=28.235
NC_035081.1	41880068	.	A	G	.	.	MAF_INRAE=43.038;MAF_USDA=28.824
NC_035081.1	41880090	.	A	G	.	.	MAF_INRAE=43.038;MAF_USDA=30.0
NC_035081.1	41880130	.	C	A	.	.	MAF_USDA=1.639
NC_035081.1	41880135	.	T	A	.	.	MAF_USDA=21.176
NC_035081.1	41880199	.	C	T	.	.	MAF_INRAE=3.333;MAF_USDA=8.197
NC_035081.1	41880212	.	A	T	.	.	MAF_INRAE=15.823;MAF_USDA=20.588
NC_035081.1	41880219	.	A	G	.	.	MAF_INRAE=22.785;MAF_USDA=7.647
NC_035081.1	41880225	.	T	A	.	.	MAF_USDA=4.098
NC_035081.1	41880226	.	T	G	.	.	MAF_INRAE=4.167
NC_035081.1	41880269	.	C	A	.	.	MAF_INRAE=44.937;MAF_USDA=31.176
NC_035081.1	41880302	.	T	G	.	.	MAF_INRAE=15.789;MAF_USDA=11.176
NC_035081.1	41880305	.	G	A	.	.	MAF_INRAE=44.937;MAF_USDA=30.588
NC_035081.1	41880382	.	T	C	.	.	MAF_USDA=31.765
NC_035081.1	41880425	.	T	C	.	.	MAF_INRAE=8.333;MAF_USDA=4.762
NC_035081.1	41880478	.	G	T	.	.	MAF_INRAE=35.0;MAF_USDA=27.083
NC_035081.1	41880488	.	T	G	.	.	MAF_INRAE=44.304;MAF_USDA=30.0
NC_035081.1	41880547	.	G	T	.	.	MAF_INRAE=39.873;MAF_USDA=48.81
NC_035081.1	41880605	.	G	A	.	.	MAF_INRAE=15.823;MAF_USDA=14.118
NC_035081.1	41880611	.	G	A	.	.	MAF_USDA=3.279
NC_035081.1	41880763	.	T	C	.	.	MAF_INRAE=16.456;MAF_USDA=21.176
NC_035081.1	41880787	.	G	A	.	.	MAF_INRAE=44.304;MAF_USDA=27.083
NC_035081.1	41880840	.	A	G	.	.	MAF_INRAE=44.304;MAF_USDA=30.588
NC_035081.1	41880869	.	G	A	.	.	MAF_USDA=1.639
NC_035081.1	41880927	.	A	G	.	.	MAF_INRAE=48.101;MAF_USDA=30.588
NC_035081.1	41880962	.	G	A	.	.	MAF_INRAE=5.063;MAF_USDA=7.647
NC_035081.1	41881061	.	A	C	.	.	MAF_INRAE=44.304;MAF_USDA=30.0
NC_035081.1	41881063	.	T	C	.	.	MAF_INRAE=35.0;MAF_USDA=30.0
NC_035081.1	41881073	.	A	T	.	.	MAF_INRAE=44.304;MAF_USDA=30.588
NC_035081.1	41881155	.	G	C	.	.	MAF_INRAE=15.823;MAF_USDA=20.588
NC_035081.1	41881159	.	T	A	.	.	MAF_INRAE=17.5;MAF_USDA=20.588
NC_035081.1	41881166	.	C	T	.	.	MAF_INRAE=15.823;MAF_USDA=21.176
NC_035081.1	41881213	.	T	A	.	.	MAF_USDA=2.459
NC_035081.1	41881232	.	A	G	.	.	MAF_INRAE=17.5
NC_035081.1	41881279	.	A	G	.	.	MAF_USDA=4.098
NC_035081.1	41881307	.	G	A	.	.	MAF_INRAE=39.873;MAF_USDA=15.882
NC_035081.1	41881324	.	G	A	.	.	MAF_INRAE=43.038;MAF_USDA=31.176
NC_035081.1	41881372	.	T	A	.	.	MAF_INRAE=44.937;MAF_USDA=30.588
NC_035081.1	41881454	.	A	C	.	.	MAF_INRAE=15.789;MAF_USDA=15.882
NC_035081.1	41881471	.	G	T	.	.	MAF_USDA=4.098
NC_035081.1	41881482	.	T	A	.	.	MAF_INRAE=15.823;MAF_USDA=20.588
NC_035081.1	41881558	.	T	A	.	.	MAF_USDA=2.459
NC_035081.1	41881560	.	T	G	.	.	MAF_USDA=2.459
NC_035081.1	41881613	.	A	T	.	.	MAF_INRAE=15.823;MAF_USDA=20.588
NC_035081.1	41881616	.	T	C	.	.	MAF_INRAE=46.667;MAF_USDA=48.824
NC_035081.1	41881685	.	T	C	.	.	MAF_USDA=4.098
NC_035081.1	41881730	.	G	T	.	.	MAF_INRAE=43.671;MAF_USDA=31.176
NC_035081.1	41881737	.	C	T	.	.	MAF_USDA=6.471
NC_035081.1	41881750	.	C	T	.	.	MAF_USDA=4.918
NC_035081.1	41881792	.	G	A	.	.	MAF_INRAE=10.0;MAF_USDA=1.639
NC_035081.1	41881863	.	C	A	.	.	MAF_INRAE=10.526;MAF_USDA=18.033
NC_035081.1	41881877	.	T	G	.	.	MAF_USDA=3.279
NC_035081.1	41881966	.	A	G	.	.	MAF_INRAE=1.667
NC_035081.1	41881976	.	A	T	.	.	MAF_INRAE=25.316;MAF_USDA=13.529
NC_035081.1	41881981	.	A	C	.	.	MAF_INRAE=44.304;MAF_USDA=30.588
NC_035081.1	41881997	.	C	T	.	.	MAF_USDA=2.459
NC_035081.1	41881999	.	A	C	.	.	MAF_INRAE=25.316;MAF_USDA=20.588
NC_035081.1	41882048	.	C	T	.	.	MAF_INRAE=16.456;MAF_USDA=18.75
NC_035081.1	41882106	.	A	T	.	.	MAF_INRAE=29.747;MAF_USDA=43.529
NC_035081.1	41882203	.	C	G	.	.	MAF_USDA=12.295
NC_035081.1	41882212	.	G	A	.	.	MAF_USDA=2.459
NC_035081.1	41882356	.	T	G	.	.	MAF_INRAE=25.316;MAF_USDA=13.529
NC_035081.1	41882357	.	A	G	.	.	MAF_USDA=3.279
NC_035081.1	41882372	.	G	T	.	.	MAF_INRAE=1.667
NC_035081.1	41882453	.	C	T	.	.	MAF_INRAE=39.241;MAF_USDA=18.824
NC_035081.1	41882470	.	C	T	.	.	MAF_INRAE=25.316;MAF_USDA=19.412
NC_035081.1	41882511	.	G	T	.	.	MAF_INRAE=1.667
NC_035081.1	41882566	.	T	C	.	.	MAF_INRAE=6.329
NC_035081.1	41882633	.	G	T	.	.	MAF_INRAE=30.38;MAF_USDA=46.721
NC_035081.1	41882634	.	C	A	.	.	MAF_INRAE=17.5;MAF_USDA=14.754
NC_035081.1	41882635	.	T	A	.	.	MAF_INRAE=35.833;MAF_USDA=31.967
NC_035081.1	41882698	.	T	G	.	.	MAF_USDA=1.639
NC_035081.1	41882777	.	G	C	.	.	MAF_INRAE=25.316;MAF_USDA=18.235
NC_035081.1	41882818	.	C	G	.	.	MAF_INRAE=15.823;MAF_USDA=20.0
NC_035081.1	41882840	.	T	C	.	.	MAF_INRAE=25.316;MAF_USDA=20.0
NC_035081.1	41882841	.	C	T	.	.	MAF_INRAE=28.333;MAF_USDA=20.0
NC_035081.1	41882844	.	C	T	.	.	MAF_INRAE=44.937;MAF_USDA=30.0
NC_035081.1	41882851	.	C	T	.	.	MAF_INRAE=1.667
NC_035081.1	41882885	.	A	C	.	.	MAF_USDA=6.471
NC_035081.1	41882945	.	C	A	.	.	MAF_INRAE=29.747;MAF_USDA=49.412
NC_035081.1	41882946	.	C	A	.	.	MAF_INRAE=35.833;MAF_USDA=49.412
NC_035081.1	41882973	.	A	T	.	.	MAF_USDA=1.639
NC_035081.1	41883027	.	C	T	.	.	MAF_USDA=2.459
NC_035081.1	41883087	.	A	T	.	.	MAF_INRAE=44.937;MAF_USDA=30.588
NC_035081.1	41883105	.	T	C	.	.	MAF_INRAE=17.5;MAF_USDA=29.412
NC_035081.1	41883186	.	G	A	.	.	MAF_INRAE=25.316;MAF_USDA=20.588
NC_035081.1	41883222	.	C	G	.	.	MAF_USDA=2.459
NC_035081.1	41883260	.	C	T	.	.	MAF_INRAE=3.333;MAF_USDA=7.647
NC_035081.1	41883314	.	T	A	.	.	MAF_INRAE=24.684;MAF_USDA=19.412
NC_035081.1	41883383	.	G	A	.	.	MAF_USDA=1.639
NC_035081.1	41883582	.	A	G	.	.	MAF_USDA=4.098
NC_035081.1	41883590	.	G	A	.	.	MAF_INRAE=25.949;MAF_USDA=18.824
NC_035081.1	41883640	.	T	G	.	.	MAF_INRAE=41.772;MAF_USDA=49.412
NC_035081.1	41883641	.	A	T	.	.	MAF_USDA=1.639
NC_035081.1	41883690	.	G	C	.	.	MAF_INRAE=10.526;MAF_USDA=16.471
NC_035081.1	41883802	.	G	A	.	.	MAF_INRAE=41.667;MAF_USDA=41.379
NC_035081.1	41883971	.	T	A	.	.	MAF_INRAE=38.608;MAF_USDA=12.353
NC_035081.1	41884037	.	G	A	.	.	MAF_USDA=2.459
NC_035081.1	41884078	.	G	T	.	.	MAF_USDA=6.471
NC_035081.1	41884101	.	C	T	.	.	MAF_INRAE=26.316;MAF_USDA=31.765
NC_035081.1	41884122	.	T	A	.	.	MAF_USDA=1.639
NC_035081.1	41884164	.	A	G	.	.	MAF_USDA=12.353
NC_035081.1	41884170	.	A	G	.	.	MAF_USDA=3.279
NC_035081.1	41884189	.	C	T	.	.	MAF_USDA=1.639
NC_035081.1	41884190	.	A	G	.	.	MAF_USDA=5.738
NC_035081.1	41884390	.	C	T	.	.	MAF_USDA=27.083
NC_035081.1	41884398	.	A	G	.	.	MAF_USDA=8.824
NC_035081.1	41884424	.	A	G	.	.	MAF_USDA=6.557
NC_035081.1	41884511	.	C	G	.	.	MAF_USDA=12.295
NC_035081.1	41884613	.	C	A	.	.	MAF_USDA=16.667
NC_035081.1	41884618	.	C	T	.	.	MAF_USDA=14.583
NC_035081.1	41884654	.	C	T	.	.	MAF_INRAE=26.316;MAF_USDA=45.833
NC_035081.1	41884706	.	G	A	.	.	MAF_USDA=2.459
NC_035081.1	41884821	.	A	C	.	.	MAF_USDA=20.492
NC_035081.1	41884822	.	G	A	.	.	MAF_USDA=2.459
NC_035081.1	41884993	.	G	A	.	.	MAF_INRAE=40.506;MAF_USDA=48.235
NC_035081.1	41885002	.	C	T	.	.	MAF_USDA=25.0
NC_035081.1	41885103	.	G	A	.	.	MAF_USDA=1.639
NC_035081.1	41885235	.	C	A	.	.	MAF_USDA=7.377
NC_035081.1	41885306	.	C	T	.	.	MAF_USDA=3.279
NC_035081.1	41885308	.	C	G	.	.	MAF_INRAE=39.873;MAF_USDA=36.471
NC_035081.1	41885430	.	A	T	.	.	MAF_USDA=2.459
NC_035081.1	41885458	.	G	A	.	.	MAF_INRAE=15.823;MAF_USDA=19.412
NC_035081.1	41885579	.	G	A	.	.	MAF_USDA=7.059
NC_035081.1	41885596	.	G	A	.	.	MAF_INRAE=22.785;MAF_USDA=7.647
NC_035081.1	41885658	.	A	C	.	.	MAF_USDA=2.459
NC_035081.1	41885720	.	C	A	.	.	MAF_INRAE=5.0
NC_035081.1	41885783	.	C	T	.	.	MAF_INRAE=15.823;MAF_USDA=14.706
NC_035081.1	41885794	.	G	A	.	.	MAF_INRAE=39.873;MAF_USDA=47.647
NC_035081.1	41885832	.	A	G	.	.	MAF_INRAE=15.823;MAF_USDA=14.118
NC_035081.1	41885840	.	C	T	.	.	MAF_INRAE=39.241;MAF_USDA=36.471
NC_035081.1	41885874	.	G	T	.	.	MAF_INRAE=14.557;MAF_USDA=14.118
NC_035081.1	41885892	.	A	T	.	.	MAF_USDA=6.471
NC_035081.1	41885904	.	G	T	.	.	MAF_INRAE=15.19;MAF_USDA=20.0
NC_035081.1	41885996	.	C	T	.	.	MAF_INRAE=15.789
NC_035081.1	41886035	.	C	T	.	.	MAF_INRAE=26.316
NC_035081.1	41886063	.	G	T	.	.	MAF_INRAE=15.823
NC_035081.1	41886085	.	C	T	.	.	MAF_INRAE=28.947;MAF_USDA=27.5
NC_035081.1	41886102	.	T	G	.	.	MAF_INRAE=18.421
NC_035081.1	41886115	.	C	T	.	.	MAF_USDA=12.295
NC_035081.1	41886245	.	A	G	.	.	MAF_INRAE=39.873;MAF_USDA=35.294
NC_035081.1	41886309	.	T	C	.	.	MAF_USDA=2.5
NC_035081.1	41886400	.	G	A	.	.	MAF_USDA=6.024
NC_035081.1	41886618	.	G	T	.	.	MAF_USDA=3.279
NC_035081.1	41886620	.	G	A	.	.	MAF_USDA=3.279
NC_035081.1	41886657	.	T	C	.	.	MAF_INRAE=39.241;MAF_USDA=37.059
NC_035081.1	41886665	.	C	G	.	.	MAF_USDA=4.918
NC_035081.1	41886684	.	A	C	.	.	MAF_USDA=2.459
NC_035081.1	41886924	.	A	T	.	.	MAF_USDA=12.5
NC_035081.1	41886927	.	T	C	.	.	MAF_USDA=14.881
NC_035081.1	41886960	.	C	T	.	.	MAF_USDA=1.667
NC_035081.1	41886984	.	C	T	.	.	MAF_USDA=1.667
NC_035081.1	41886986	.	A	G	.	.	MAF_USDA=2.5
NC_035081.1	41887000	.	T	C	.	.	MAF_USDA=7.229
NC_035081.1	41887055	.	C	G	.	.	MAF_USDA=37.5
NC_035081.1	41887100	.	C	T	.	.	MAF_USDA=2.459
NC_035081.1	41887250	.	G	T	.	.	MAF_USDA=14.167
NC_035081.1	41887251	.	A	T	.	.	MAF_USDA=14.167
NC_035081.1	41887275	.	T	C	.	.	MAF_INRAE=26.316;MAF_USDA=29.167
NC_035081.1	41887286	.	T	C	.	.	MAF_USDA=27.083
NC_035081.1	41887287	.	C	A	.	.	MAF_USDA=27.083
NC_035081.1	41887289	.	G	A	.	.	MAF_USDA=27.083
NC_035081.1	41887290	.	T	A	.	.	MAF_USDA=27.083
NC_035081.1	41887291	.	G	A	.	.	MAF_USDA=27.083
NC_035081.1	41887347	.	C	G	.	.	MAF_INRAE=10.526;MAF_USDA=13.69
NC_035081.1	41887352	.	A	G	.	.	MAF_USDA=13.415
NC_035081.1	41888131	.	C	T	.	.	MAF_INRAE=44.937;MAF_USDA=28.824
NC_035081.1	41888148	.	G	A	.	.	MAF_INRAE=9.167;MAF_USDA=3.279
NC_035081.1	41888186	.	G	A	.	.	MAF_INRAE=5.0
NC_035081.1	41888187	.	T	G	.	.	MAF_INRAE=5.0
NC_035081.1	41888200	.	T	C	.	.	MAF_INRAE=3.333
NC_035081.1	41888246	.	T	A	.	.	MAF_INRAE=22.785;MAF_USDA=7.647
NC_035081.1	41888266	.	T	G	.	.	MAF_INRAE=22.785;MAF_USDA=7.647
NC_035081.1	41888282	.	G	T	.	.	MAF_USDA=3.279
NC_035081.1	41888347	.	G	A	.	.	MAF_USDA=1.639
NC_035081.1	41888358	.	A	C	.	.	MAF_USDA=1.639
NC_035081.1	41888386	.	A	T	.	.	MAF_INRAE=22.785;MAF_USDA=7.647
NC_035081.1	41888388	.	C	G	.	.	MAF_USDA=11.475
NC_035081.1	41888423	.	T	A	.	.	MAF_INRAE=1.667
NC_035081.1	41888461	.	G	A	.	.	MAF_INRAE=44.937;MAF_USDA=31.176
NC_035081.1	41888508	.	G	A	.	.	MAF_USDA=1.639
NC_035081.1	41888583	.	A	T	.	.	MAF_USDA=12.295
NC_035081.1	41888628	.	C	A	.	.	MAF_USDA=1.639
NC_035081.1	41888650	.	G	A	.	.	MAF_USDA=11.475
NC_035081.1	41888823	.	T	G	.	.	MAF_USDA=1.639
NC_035081.1	41888843	.	G	T	.	.	MAF_INRAE=44.937;MAF_USDA=31.176
NC_035081.1	41888844	.	T	A	.	.	MAF_INRAE=35.833;MAF_USDA=30.0
NC_035081.1	41888871	.	A	G	.	.	MAF_USDA=1.639
NC_035081.1	41888890	.	C	A	.	.	MAF_INRAE=22.785;MAF_USDA=8.235
NC_035081.1	41888948	.	A	G	.	.	MAF_USDA=16.667
NC_035081.1	41888977	.	C	T	.	.	MAF_INRAE=15.823;MAF_USDA=20.0
NC_035081.1	41889040	.	C	T	.	.	MAF_USDA=12.295
NC_035081.1	41889063	.	G	A	.	.	MAF_INRAE=1.667
NC_035081.1	41889128	.	A	G	.	.	MAF_INRAE=15.19
NC_035081.1	41889158	.	A	G	.	.	MAF_INRAE=1.667
NC_035081.1	41889259	.	A	C	.	.	MAF_INRAE=6.329
NC_035081.1	41889271	.	A	G	.	.	MAF_USDA=4.098
NC_035081.1	41889302	.	C	T	.	.	MAF_INRAE=15.823;MAF_USDA=20.0
NC_035081.1	41889374	.	A	C	.	.	MAF_INRAE=25.949;MAF_USDA=21.176
NC_035081.1	41889375	.	C	T	.	.	MAF_INRAE=29.167;MAF_USDA=21.176
NC_035081.1	41889409	.	C	T	.	.	MAF_INRAE=39.241;MAF_USDA=29.412
NC_035081.1	41889541	.	C	T	.	.	MAF_USDA=9.016
NC_035081.1	41889583	.	G	C	.	.	MAF_INRAE=44.937;MAF_USDA=31.176
NC_035081.1	41889590	.	G	T	.	.	MAF_USDA=17.213
NC_035081.1	41889613	.	T	C	.	.	MAF_INRAE=39.873;MAF_USDA=29.412
NC_035081.1	41889628	.	T	A	.	.	MAF_INRAE=47.5;MAF_USDA=37.5
NC_035081.1	41889636	.	G	T	.	.	MAF_USDA=12.295
NC_035081.1	41889681	.	A	T	.	.	MAF_USDA=2.459
NC_035081.1	41889682	.	G	A	.	.	MAF_INRAE=1.667
NC_035081.1	41889883	.	C	T	.	.	MAF_INRAE=15.823;MAF_USDA=20.0
NC_035081.1	41889884	.	A	G	.	.	MAF_INRAE=17.5;MAF_USDA=21.176
NC_035081.1	41889886	.	C	T	.	.	MAF_INRAE=6.329
NC_035081.1	41889889	.	G	C	.	.	MAF_INRAE=15.823;MAF_USDA=18.235
NC_035081.1	41889936	.	G	C	.	.	MAF_USDA=4.098
NC_035081.1	41890013	.	G	T	.	.	MAF_USDA=2.459
NC_035081.1	41890105	.	A	T	.	.	MAF_INRAE=44.937;MAF_USDA=30.0
NC_035081.1	41890149	.	T	C	.	.	MAF_USDA=13.115
NC_035081.1	41890287	.	T	A	.	.	MAF_USDA=1.639
NC_035081.1	41890394	.	T	C	.	.	MAF_INRAE=28.333
NC_035081.1	41890399	.	A	C	.	.	MAF_INRAE=28.333;MAF_USDA=18.75
NC_035081.1	41890441	.	C	A	.	.	MAF_INRAE=1.667
NC_035081.1	41890529	.	A	T	.	.	MAF_INRAE=1.667
NC_035081.1	41890541	.	A	T	.	.	MAF_INRAE=15.823;MAF_USDA=14.118
NC_035081.1	41890606	.	G	A	.	.	MAF_INRAE=16.456;MAF_USDA=20.588
NC_035081.1	41890627	.	T	A	.	.	MAF_INRAE=21.519;MAF_USDA=21.765
NC_035081.1	41890647	.	T	C	.	.	MAF_USDA=10.656
NC_035081.1	41890684	.	A	G	.	.	MAF_USDA=13.934
NC_035081.1	41890812	.	G	T	.	.	MAF_USDA=1.639
NC_035081.1	41890841	.	G	T	.	.	MAF_USDA=1.639
NC_035081.1	41890902	.	G	A	.	.	MAF_INRAE=18.333;MAF_USDA=8.824
NC_035081.1	41890929	.	T	A	.	.	MAF_INRAE=25.316;MAF_USDA=38.824
NC_035081.1	41890939	.	T	A	.	.	MAF_INRAE=18.333
NC_035081.1	41890981	.	C	T	.	.	MAF_INRAE=31.646;MAF_USDA=13.529
NC_035081.1	41891076	.	A	G	.	.	MAF_USDA=1.639
NC_035081.1	41891160	.	T	A	.	.	MAF_INRAE=11.392;MAF_USDA=8.824
NC_035081.1	41891194	.	A	T	.	.	MAF_INRAE=44.937;MAF_USDA=37.059
NC_035081.1	41891263	.	A	C	.	.	MAF_INRAE=1.667
NC_035081.1	41891452	.	T	G	.	.	MAF_INRAE=39.241;MAF_USDA=49.412
NC_035081.1	41891453	.	G	T	.	.	MAF_INRAE=18.333;MAF_USDA=13.934
NC_035081.1	41891627	.	T	C	.	.	MAF_INRAE=41.772;MAF_USDA=49.412
NC_035081.1	41891664	.	C	G	.	.	MAF_INRAE=25.316;MAF_USDA=31.765
NC_035081.1	41891954	.	C	T	.	.	MAF_INRAE=39.241;MAF_USDA=48.824
NC_035081.1	41891961	.	T	C	.	.	MAF_INRAE=15.823;MAF_USDA=14.706
NC_035081.1	41892012	.	G	T	.	.	MAF_INRAE=25.316;MAF_USDA=36.471
NC_035081.1	41892098	.	G	T	.	.	MAF_USDA=1.639
NC_035081.1	41892161	.	T	G	.	.	MAF_USDA=1.639
NC_035081.1	41892224	.	C	T	.	.	MAF_INRAE=32.278;MAF_USDA=13.529
NC_035081.1	41892250	.	C	T	.	.	MAF_USDA=3.279
NC_035081.1	41892301	.	G	A	.	.	MAF_INRAE=22.785
NC_035081.1	41892382	.	A	T	.	.	MAF_USDA=4.918
NC_035081.1	41892402	.	G	C	.	.	MAF_INRAE=32.911;MAF_USDA=12.941
NC_035081.1	41892429	.	C	T	.	.	MAF_INRAE=15.789;MAF_USDA=47.619
NC_035081.1	41892446	.	G	A	.	.	MAF_INRAE=10.526;MAF_USDA=8.929
NC_035081.1	41892546	.	A	T	.	.	MAF_USDA=4.098
NC_035081.1	41892554	.	T	C	.	.	MAF_USDA=5.294
NC_035081.1	41892566	.	T	C	.	.	MAF_INRAE=39.241;MAF_USDA=45.882
NC_035081.1	41892582	.	C	A	.	.	MAF_INRAE=8.333;MAF_USDA=4.706
NC_035081.1	41892608	.	G	C	.	.	MAF_USDA=4.098
NC_035081.1	41892683	.	C	T	.	.	MAF_INRAE=7.5
NC_035081.1	41892686	.	C	T	.	.	MAF_INRAE=15.833
NC_035081.1	41892692	.	G	A	.	.	MAF_USDA=6.25
NC_035081.1	41892708	.	A	G	.	.	MAF_INRAE=24.167
NC_035081.1	41892749	.	T	G	.	.	MAF_INRAE=22.5
NC_035081.1	41892761	.	C	T	.	.	MAF_USDA=27.083
NC_035081.1	41892775	.	C	T	.	.	MAF_INRAE=18.333
NC_035081.1	41892782	.	C	T	.	.	MAF_INRAE=22.5
NC_035081.1	41892785	.	G	A	.	.	MAF_INRAE=22.5
NC_035081.1	41892806	.	C	G	.	.	MAF_INRAE=22.5
NC_035081.1	41892824	.	C	T	.	.	MAF_INRAE=21.667
NC_035081.1	41892830	.	G	A	.	.	MAF_INRAE=21.667
NC_035081.1	41892832	.	T	C	.	.	MAF_INRAE=21.667
NC_035081.1	41892837	.	A	C	.	.	MAF_INRAE=20.833
NC_035081.1	41892841	.	G	T	.	.	MAF_USDA=45.882
NC_035081.1	41892849	.	C	T	.	.	MAF_INRAE=20.833
NC_035081.1	41892850	.	G	C	.	.	MAF_INRAE=20.833
NC_035081.1	41892853	.	G	A	.	.	MAF_INRAE=20.833
NC_035081.1	41892854	.	C	T	.	.	MAF_INRAE=20.833
NC_035081.1	41892856	.	G	A	.	.	MAF_INRAE=20.833
NC_035081.1	41892867	.	C	T	.	.	MAF_INRAE=18.333
NC_035081.1	41892868	.	A	T	.	.	MAF_USDA=1.639
NC_035081.1	41892869	.	C	G	.	.	MAF_INRAE=17.5
NC_035081.1	41892872	.	C	T	.	.	MAF_INRAE=14.167
NC_035081.1	41892976	.	C	T	.	.	MAF_USDA=2.459
NC_035081.1	41892996	.	A	T	.	.	MAF_INRAE=15.19;MAF_USDA=13.529
NC_035081.1	41893101	.	G	A	.	.	MAF_INRAE=15.823;MAF_USDA=13.529
NC_035081.1	41893215	.	G	T	.	.	MAF_INRAE=3.333;MAF_USDA=4.918
NC_035081.1	41893270	.	T	C	.	.	MAF_INRAE=44.937;MAF_USDA=38.235
NC_035081.1	41893278	.	C	G	.	.	MAF_USDA=12.941
NC_035081.1	41893355	.	G	A	.	.	MAF_INRAE=44.937;MAF_USDA=37.647
NC_035081.1	41893360	.	T	G	.	.	MAF_USDA=18.75
NC_035081.1	41893378	.	C	A	.	.	MAF_INRAE=44.937;MAF_USDA=38.235
NC_035081.1	41893444	.	C	T	.	.	MAF_INRAE=15.823;MAF_USDA=13.529
NC_035081.1	41893455	.	C	T	.	.	MAF_USDA=1.639
NC_035081.1	41893456	.	G	A	.	.	MAF_USDA=1.639
NC_035081.1	41893494	.	C	T	.	.	MAF_INRAE=44.937;MAF_USDA=37.647
NC_035081.1	41893539	.	G	T	.	.	MAF_USDA=2.083
NC_035081.1	41893540	.	T	G	.	.	MAF_USDA=2.083
NC_035081.1	41893541	.	C	A	.	.	MAF_USDA=2.083
NC_035081.1	41893543	.	T	A	.	.	MAF_USDA=2.083
NC_035081.1	41893545	.	C	A	.	.	MAF_USDA=47.917
NC_035081.1	41893657	.	T	C	.	.	MAF_INRAE=15.823;MAF_USDA=14.118
NC_035081.1	41893667	.	C	T	.	.	MAF_USDA=3.279
NC_035081.1	41893676	.	T	A	.	.	MAF_INRAE=1.667
NC_035081.1	41893704	.	A	G	.	.	MAF_INRAE=44.937;MAF_USDA=37.059
NC_035081.1	41893737	.	G	A	.	.	MAF_INRAE=44.937;MAF_USDA=38.235
NC_035081.1	41893774	.	T	G	.	.	MAF_INRAE=44.937;MAF_USDA=37.647
NC_035081.1	41893784	.	G	T	.	.	MAF_INRAE=44.937;MAF_USDA=36.471
NC_035081.1	41893793	.	T	C	.	.	MAF_USDA=9.836
NC_035081.1	41893798	.	C	T	.	.	MAF_INRAE=15.823;MAF_USDA=14.118
NC_035081.1	41893847	.	G	T	.	.	MAF_USDA=10.417
NC_035081.1	41893962	.	C	T	.	.	MAF_USDA=1.639
NC_035081.1	41894123	.	G	T	.	.	MAF_INRAE=21.667;MAF_USDA=25.882
NC_035081.1	41894178	.	A	T	.	.	MAF_INRAE=23.333;MAF_USDA=8.824
NC_035081.1	41894241	.	T	A	.	.	MAF_INRAE=3.333;MAF_USDA=13.934
NC_035081.1	41894242	.	T	A	.	.	MAF_INRAE=16.456;MAF_USDA=28.824
NC_035081.1	41894250	.	A	T	.	.	MAF_INRAE=20.0;MAF_USDA=10.0
NC_035081.1	41894276	.	C	A	.	.	MAF_INRAE=44.304;MAF_USDA=43.75
NC_035081.1	41894310	.	C	A	.	.	MAF_INRAE=38.608;MAF_USDA=34.706
NC_035081.1	41894357	.	T	C	.	.	MAF_USDA=2.459
NC_035081.1	41894518	.	A	C	.	.	MAF_USDA=13.115
NC_035081.1	41894548	.	T	G	.	.	MAF_INRAE=35.443;MAF_USDA=39.412
NC_035081.1	41894559	.	A	G	.	.	MAF_INRAE=15.823;MAF_USDA=31.765
NC_035081.1	41894574	.	C	T	.	.	MAF_INRAE=3.333
NC_035081.1	41894621	.	A	T	.	.	MAF_INRAE=39.241;MAF_USDA=48.235
NC_035081.1	41894657	.	A	G	.	.	MAF_INRAE=44.937;MAF_USDA=36.471
NC_035081.1	41894841	.	T	A	.	.	MAF_INRAE=44.937;MAF_USDA=38.824
NC_035081.1	41894861	.	T	C	.	.	MAF_INRAE=39.241;MAF_USDA=48.235
NC_035081.1	41894871	.	A	T	.	.	MAF_USDA=2.459
NC_035081.1	41894872	.	A	T	.	.	MAF_USDA=7.059
NC_035081.1	41894900	.	T	C	.	.	MAF_USDA=1.639
NC_035081.1	41894903	.	C	T	.	.	MAF_INRAE=39.241;MAF_USDA=40.0
NC_035081.1	41894987	.	C	T	.	.	MAF_USDA=11.475
NC_035081.1	41895037	.	G	A	.	.	MAF_USDA=1.639
NC_035081.1	41895182	.	G	T	.	.	MAF_INRAE=5.0
NC_035081.1	41895226	.	C	T	.	.	MAF_USDA=10.417
NC_035081.1	41895231	.	G	C	.	.	MAF_USDA=1.639
NC_035081.1	41895439	.	C	G	.	.	MAF_USDA=4.918
NC_035081.1	41895443	.	A	G	.	.	MAF_USDA=4.918
NC_035081.1	41895497	.	C	T	.	.	MAF_USDA=6.557
NC_035081.1	41895503	.	T	C	.	.	MAF_USDA=1.639
NC_035081.1	41895521	.	T	A	.	.	MAF_INRAE=17.089;MAF_USDA=18.75
NC_035081.1	41895540	.	G	T	.	.	MAF_USDA=9.016
NC_035081.1	41895541	.	T	G	.	.	MAF_USDA=9.016
NC_035081.1	41895553	.	G	T	.	.	MAF_INRAE=9.494;MAF_USDA=3.529
NC_035081.1	41895650	.	C	T	.	.	MAF_USDA=4.918
NC_035081.1	41895771	.	C	T	.	.	MAF_USDA=12.941
NC_035081.1	41895808	.	T	A	.	.	MAF_INRAE=5.0
NC_035081.1	41895809	.	G	A	.	.	MAF_INRAE=5.0
NC_035081.1	41895838	.	G	A	.	.	MAF_USDA=1.639
NC_035081.1	41895848	.	A	T	.	.	MAF_USDA=1.639
NC_035081.1	41895862	.	G	T	.	.	MAF_USDA=9.836
NC_035081.1	41895955	.	T	A	.	.	MAF_USDA=2.941
NC_035081.1	41896001	.	C	T	.	.	MAF_INRAE=16.456;MAF_USDA=14.118
NC_035081.1	41896004	.	A	G	.	.	MAF_INRAE=46.667;MAF_USDA=50.0
NC_035081.1	41896037	.	G	A	.	.	MAF_USDA=2.459
NC_035081.1	41896120	.	T	C	.	.	MAF_USDA=1.639
NC_035081.1	41896144	.	G	A	.	.	MAF_INRAE=35.833;MAF_USDA=18.75
NC_035081.1	41896433	.	A	T	.	.	MAF_USDA=22.727
NC_035081.1	41897786	.	A	G	.	.	MAF_USDA=18.75
NC_035081.1	41897830	.	T	A	.	.	MAF_USDA=3.279
NC_035081.1	41897880	.	C	A	.	.	MAF_USDA=13.529
NC_035081.1	41897905	.	T	A	.	.	MAF_INRAE=15.19;MAF_USDA=18.75
NC_035081.1	41897946	.	C	A	.	.	MAF_INRAE=15.19;MAF_USDA=14.118
NC_035081.1	41898173	.	C	A	.	.	MAF_INRAE=25.316;MAF_USDA=28.235
NC_035081.1	41898239	.	T	G	.	.	MAF_USDA=2.459
NC_035081.1	41898416	.	C	A	.	.	MAF_USDA=1.639
NC_035081.1	41898553	.	C	T	.	.	MAF_USDA=2.353
NC_035081.1	41898570	.	T	A	.	.	MAF_INRAE=38.608;MAF_USDA=48.235
NC_035081.1	41898812	.	T	A	.	.	MAF_USDA=15.909
NC_035081.1	41898831	.	G	A	.	.	MAF_USDA=16.667
NC_035081.1	41898971	.	A	C	.	.	MAF_USDA=1.639
NC_035081.1	41898999	.	C	G	.	.	MAF_INRAE=44.304;MAF_USDA=35.882
NC_035081.1	41899009	.	G	A	.	.	MAF_INRAE=18.333
NC_035081.1	41899282	.	G	A	.	.	MAF_INRAE=38.608;MAF_USDA=41.765
NC_035081.1	41899296	.	C	A	.	.	MAF_INRAE=3.333;MAF_USDA=4.098
NC_035081.1	41899304	.	A	G	.	.	MAF_INRAE=1.667
NC_035081.1	41899315	.	C	A	.	.	MAF_INRAE=9.494;MAF_USDA=3.529
NC_035081.1	41899507	.	G	T	.	.	MAF_INRAE=9.494
NC_035081.1	41899551	.	T	A	.	.	MAF_INRAE=1.667;MAF_USDA=1.639
NC_035081.1	41899558	.	C	T	.	.	MAF_INRAE=34.177;MAF_USDA=17.647
NC_035081.1	41899590	.	G	A	.	.	MAF_USDA=2.459
NC_035081.1	41899737	.	T	C	.	.	MAF_INRAE=34.177;MAF_USDA=16.471
NC_035081.1	41899907	.	G	T	.	.	MAF_USDA=18.75
NC_035081.1	41899941	.	T	G	.	.	MAF_USDA=2.459
NC_035081.1	41900088	.	C	T	.	.	MAF_INRAE=6.667
NC_035081.1	41900250	.	G	A	.	.	MAF_USDA=1.639
NC_035081.1	41900267	.	C	T	.	.	MAF_USDA=1.639
NC_035081.1	41900317	.	G	T	.	.	MAF_INRAE=1.667;MAF_USDA=1.639
NC_035081.1	41900338	.	G	T	.	.	MAF_USDA=1.639
NC_035081.1	41900402	.	G	A	.	.	MAF_USDA=6.557
NC_035081.1	41900587	.	T	A	.	.	MAF_INRAE=1.667;MAF_USDA=1.639
NC_035081.1	41900593	.	A	G	.	.	MAF_INRAE=32.911;MAF_USDA=14.118
NC_035081.1	41900594	.	T	C	.	.	MAF_INRAE=25.0;MAF_USDA=14.706
NC_035081.1	41900601	.	A	C	.	.	MAF_INRAE=15.823;MAF_USDA=14.118
NC_035081.1	41900631	.	T	G	.	.	MAF_INRAE=39.241;MAF_USDA=48.824
NC_035081.1	41900782	.	C	A	.	.	MAF_USDA=1.639
NC_035081.1	41900840	.	T	G	.	.	MAF_INRAE=21.519;MAF_USDA=24.118
NC_035081.1	41900933	.	C	A	.	.	MAF_USDA=38.69
NC_035081.1	41900934	.	A	C	.	.	MAF_USDA=12.5
NC_035081.1	41900940	.	T	C	.	.	MAF_INRAE=6.667
NC_035081.1	41900945	.	A	T	.	.	MAF_INRAE=20.886
NC_035081.1	41900975	.	T	C	.	.	MAF_USDA=2.5
NC_035081.1	41901219	.	A	G	.	.	MAF_INRAE=5.0;MAF_USDA=8.197
NC_035081.1	41901231	.	A	T	.	.	MAF_INRAE=1.667;MAF_USDA=2.459
NC_035081.1	41901667	.	C	T	.	.	MAF_INRAE=5.0;MAF_USDA=2.941
NC_035081.1	41901706	.	G	A	.	.	MAF_INRAE=1.667;MAF_USDA=2.459
NC_035081.1	41901959	.	T	C	.	.	MAF_INRAE=3.333;MAF_USDA=4.918
NC_035081.1	41902073	.	A	G	.	.	MAF_USDA=2.459
NC_035081.1	41902122	.	A	G	.	.	MAF_USDA=2.459
NC_035081.1	41902151	.	A	G	.	.	MAF_USDA=45.294
NC_035081.1	41902222	.	A	C	.	.	MAF_USDA=2.5
NC_035081.1	41902246	.	C	A	.	.	MAF_USDA=1.639
NC_035081.1	41902343	.	G	A	.	.	MAF_USDA=6.667
NC_035081.1	41902379	.	C	T	.	.	MAF_INRAE=6.329
NC_035081.1	41902411	.	T	G	.	.	MAF_INRAE=15.833
NC_035081.1	41902428	.	T	A	.	.	MAF_USDA=49.405
NC_035081.1	41902658	.	G	A	.	.	MAF_USDA=1.639
NC_035081.1	41902754	.	G	A	.	.	MAF_INRAE=5.0;MAF_USDA=2.941
NC_035081.1	41902862	.	C	A	.	.	MAF_INRAE=10.759;MAF_USDA=15.294
NC_035081.1	41902897	.	C	T	.	.	MAF_USDA=1.639
NC_035081.1	41903067	.	C	T	.	.	MAF_INRAE=34.177;MAF_USDA=22.941
NC_035081.1	41903151	.	A	C	.	.	MAF_USDA=1.667
NC_035081.1	41903267	.	G	A	.	.	MAF_INRAE=6.329;MAF_USDA=4.706
NC_035081.1	41903294	.	G	C	.	.	MAF_INRAE=10.759;MAF_USDA=14.706
NC_035081.1	41903306	.	C	A	.	.	MAF_USDA=1.639
NC_035081.1	41903386	.	G	A	.	.	MAF_INRAE=32.911;MAF_USDA=14.706
NC_035081.1	41903423	.	C	T	.	.	MAF_INRAE=34.81;MAF_USDA=37.059
NC_035081.1	41903514	.	G	T	.	.	MAF_USDA=1.639
NC_035081.1	41903563	.	C	T	.	.	MAF_INRAE=10.759;MAF_USDA=14.118
NC_035081.1	41903623	.	T	G	.	.	MAF_USDA=9.836
NC_035081.1	41903635	.	C	T	.	.	MAF_USDA=13.529
NC_035081.1	41903759	.	G	T	.	.	MAF_USDA=4.237
NC_035081.1	41903838	.	A	C	.	.	MAF_INRAE=34.177;MAF_USDA=22.353
NC_035081.1	41903851	.	T	C	.	.	MAF_INRAE=1.667;MAF_USDA=3.279
NC_035081.1	41903966	.	C	A	.	.	MAF_USDA=14.706
NC_035081.1	41904014	.	T	G	.	.	MAF_INRAE=17.089;MAF_USDA=14.286
NC_035081.1	41904036	.	G	A	.	.	MAF_INRAE=37.342;MAF_USDA=48.824
NC_035081.1	41904049	.	T	G	.	.	MAF_INRAE=16.456;MAF_USDA=13.529
NC_035081.1	41904091	.	C	G	.	.	MAF_USDA=9.016
NC_035081.1	41904092	.	G	A	.	.	MAF_INRAE=19.167
NC_035081.1	41904145	.	G	A	.	.	MAF_USDA=1.639
NC_035081.1	41904207	.	A	T	.	.	MAF_USDA=1.639
NC_035081.1	41904229	.	G	T	.	.	MAF_INRAE=17.089;MAF_USDA=18.75
NC_035081.1	41904237	.	A	G	.	.	MAF_INRAE=17.089;MAF_USDA=18.75
NC_035081.1	41904292	.	C	T	.	.	MAF_USDA=1.639
NC_035081.1	41904314	.	T	G	.	.	MAF_INRAE=1.667;MAF_USDA=3.279
NC_035081.1	41904315	.	A	C	.	.	MAF_INRAE=1.667
NC_035081.1	41904401	.	G	A	.	.	MAF_USDA=6.557
NC_035081.1	41904422	.	G	T	.	.	MAF_INRAE=4.167;MAF_USDA=4.098
NC_035081.1	41904450	.	C	T	.	.	MAF_INRAE=35.443;MAF_USDA=22.353
NC_035081.1	41904509	.	T	A	.	.	MAF_USDA=6.557
NC_035081.1	41904574	.	T	G	.	.	MAF_INRAE=9.494;MAF_USDA=12.941
NC_035081.1	41904601	.	T	C	.	.	MAF_USDA=9.016
NC_035081.1	41904606	.	T	A	.	.	MAF_USDA=1.639
NC_035081.1	41904636	.	C	T	.	.	MAF_USDA=14.118
NC_035081.1	41904968	.	G	A	.	.	MAF_INRAE=9.494;MAF_USDA=12.353
NC_035081.1	41905023	.	T	C	.	.	MAF_USDA=8.197
NC_035081.1	41905029	.	G	A	.	.	MAF_INRAE=4.167;MAF_USDA=2.941
NC_035081.1	41905093	.	G	T	.	.	MAF_INRAE=1.667
NC_035081.1	41905166	.	G	A	.	.	MAF_USDA=6.557
NC_035081.1	41905332	.	T	A	.	.	MAF_USDA=4.098
NC_035081.1	41905340	.	T	A	.	.	MAF_INRAE=45.57;MAF_USDA=37.059
NC_035081.1	41905376	.	C	A	.	.	MAF_USDA=8.333
NC_035081.1	41905417	.	G	T	.	.	MAF_INRAE=48.734;MAF_USDA=47.059
NC_035081.1	41905421	.	G	A	.	.	MAF_INRAE=17.5;MAF_USDA=14.706
NC_035081.1	41905468	.	G	T	.	.	MAF_INRAE=15.823;MAF_USDA=14.118
NC_035081.1	41905504	.	G	T	.	.	MAF_INRAE=11.392;MAF_USDA=13.529
NC_035081.1	41905525	.	C	T	.	.	MAF_USDA=3.279
NC_035081.1	41905607	.	C	G	.	.	MAF_INRAE=44.937;MAF_USDA=36.471
NC_035081.1	41905622	.	G	A	.	.	MAF_USDA=7.377
NC_035081.1	41905643	.	G	T	.	.	MAF_INRAE=39.241;MAF_USDA=48.824
NC_035081.1	41905669	.	G	T	.	.	MAF_INRAE=15.823;MAF_USDA=14.118
NC_035081.1	41905693	.	C	A	.	.	MAF_INRAE=5.0;MAF_USDA=2.941
NC_035081.1	41905719	.	G	A	.	.	MAF_INRAE=15.19;MAF_USDA=14.118
NC_035081.1	41905842	.	A	T	.	.	MAF_INRAE=5.0;MAF_USDA=2.941
NC_035081.1	41905857	.	A	C	.	.	MAF_INRAE=34.81;MAF_USDA=38.824
NC_035081.1	41905962	.	C	T	.	.	MAF_USDA=2.459
NC_035081.1	41906039	.	T	G	.	.	MAF_USDA=3.279
NC_035081.1	41906048	.	G	A	.	.	MAF_USDA=2.459
NC_035081.1	41906066	.	C	T	.	.	MAF_INRAE=10.127;MAF_USDA=10.0
NC_035081.1	41906104	.	G	A	.	.	MAF_INRAE=43.671;MAF_USDA=33.529
NC_035081.1	41906157	.	T	A	.	.	MAF_INRAE=34.167;MAF_USDA=30.0
NC_035081.1	41906158	.	G	A	.	.	MAF_INRAE=34.167;MAF_USDA=30.0
NC_035081.1	41906174	.	C	T	.	.	MAF_INRAE=43.671;MAF_USDA=34.118
NC_035081.1	41906181	.	C	T	.	.	MAF_INRAE=10.127;MAF_USDA=7.647
NC_035081.1	41906197	.	G	T	.	.	MAF_INRAE=34.167;MAF_USDA=35.882
NC_035081.1	41906269	.	T	A	.	.	MAF_USDA=1.639
NC_035081.1	41906309	.	C	A	.	.	MAF_INRAE=44.937;MAF_USDA=43.75
NC_035081.1	41906331	.	G	T	.	.	MAF_USDA=2.459
NC_035081.1	41906359	.	T	A	.	.	MAF_INRAE=15.823;MAF_USDA=13.529
NC_035081.1	41906399	.	T	A	.	.	MAF_INRAE=24.051;MAF_USDA=5.294
NC_035081.1	41906465	.	G	T	.	.	MAF_USDA=3.279
NC_035081.1	41906500	.	G	C	.	.	MAF_INRAE=10.759;MAF_USDA=17.647
NC_035081.1	41906610	.	A	G	.	.	MAF_INRAE=23.418;MAF_USDA=5.294
NC_035081.1	41906628	.	C	T	.	.	MAF_INRAE=15.823;MAF_USDA=13.529
NC_035081.1	41906705	.	A	T	.	.	MAF_INRAE=6.667;MAF_USDA=12.941
NC_035081.1	41906719	.	C	T	.	.	MAF_USDA=5.833
NC_035081.1	41906789	.	T	G	.	.	MAF_USDA=4.918
NC_035081.1	41906808	.	G	T	.	.	MAF_USDA=48.214
NC_035081.1	41906884	.	T	C	.	.	MAF_INRAE=21.667;MAF_USDA=27.083
NC_035081.1	41907570	.	A	G	.	.	MAF_USDA=8.197
NC_035081.1	41907803	.	A	G	.	.	MAF_INRAE=35.443;MAF_USDA=38.235
NC_035081.1	41907828	.	C	T	.	.	MAF_INRAE=1.667
NC_035081.1	41907865	.	A	T	.	.	MAF_USDA=5.833
NC_035081.1	41907920	.	T	C	.	.	MAF_USDA=6.557
NC_035081.1	41907930	.	C	T	.	.	MAF_USDA=1.639
NC_035081.1	41907991	.	A	G	.	.	MAF_USDA=1.639
NC_035081.1	41908010	.	G	A	.	.	MAF_INRAE=15.823;MAF_USDA=15.294
NC_035081.1	41908023	.	C	A	.	.	MAF_USDA=3.279
NC_035081.1	41908037	.	A	C	.	.	MAF_INRAE=18.333
NC_035081.1	41908149	.	G	A	.	.	MAF_USDA=1.639
NC_035081.1	41908186	.	T	C	.	.	MAF_INRAE=10.127;MAF_USDA=12.353
NC_035081.1	41908195	.	C	A	.	.	MAF_INRAE=6.329;MAF_USDA=4.706
NC_035081.1	41908223	.	G	A	.	.	MAF_INRAE=39.241;MAF_USDA=48.824
NC_035081.1	41908230	.	G	A	.	.	MAF_USDA=3.279
NC_035081.1	41908243	.	T	C	.	.	MAF_USDA=6.557
NC_035081.1	41908259	.	G	A	.	.	MAF_INRAE=35.443;MAF_USDA=38.235
NC_035081.1	41908290	.	C	T	.	.	MAF_USDA=2.459
NC_035081.1	41908330	.	T	A	.	.	MAF_INRAE=35.443;MAF_USDA=38.235
NC_035081.1	41908332	.	A	T	.	.	MAF_INRAE=39.241;MAF_USDA=48.235
NC_035081.1	41908342	.	G	T	.	.	MAF_INRAE=5.0;MAF_USDA=9.412
NC_035081.1	41908371	.	T	C	.	.	MAF_USDA=9.167
NC_035081.1	41908467	.	A	G	.	.	MAF_USDA=1.639
NC_035081.1	41908474	.	G	A	.	.	MAF_INRAE=9.494;MAF_USDA=10.588
NC_035081.1	41908524	.	G	T	.	.	MAF_INRAE=6.329;MAF_USDA=4.706
NC_035081.1	41908625	.	C	G	.	.	MAF_USDA=1.639
NC_035081.1	41908702	.	T	C	.	.	MAF_USDA=9.016
NC_035081.1	41908758	.	G	T	.	.	MAF_INRAE=24.051;MAF_USDA=9.412
NC_035081.1	41908807	.	T	A	.	.	MAF_INRAE=39.241;MAF_USDA=48.824
NC_035081.1	41908813	.	C	T	.	.	MAF_INRAE=39.241;MAF_USDA=48.235
NC_035081.1	41908814	.	T	A	.	.	MAF_INRAE=46.667;MAF_USDA=49.412
NC_035081.1	41908828	.	T	G	.	.	MAF_INRAE=39.241;MAF_USDA=48.824
NC_035081.1	41908838	.	C	T	.	.	MAF_INRAE=34.81;MAF_USDA=38.824
NC_035081.1	41908852	.	T	C	.	.	MAF_USDA=18.75
NC_035081.1	41908883	.	G	A	.	.	MAF_INRAE=5.0;MAF_USDA=2.941
NC_035081.1	41908996	.	G	C	.	.	MAF_INRAE=35.443;MAF_USDA=38.824
NC_035081.1	41908999	.	G	A	.	.	MAF_USDA=1.639
NC_035081.1	41909008	.	A	T	.	.	MAF_INRAE=6.329;MAF_USDA=4.706
NC_035081.1	41909036	.	T	C	.	.	MAF_INRAE=1.667;MAF_USDA=1.639
NC_035081.1	41909059	.	G	A	.	.	MAF_INRAE=6.329;MAF_USDA=4.706
NC_035081.1	41909129	.	C	T	.	.	MAF_USDA=1.639
NC_035081.1	41909161	.	G	T	.	.	MAF_USDA=3.529
NC_035081.1	41909235	.	A	C	.	.	MAF_INRAE=22.152;MAF_USDA=14.583
NC_035081.1	41909256	.	G	A	.	.	MAF_INRAE=5.0;MAF_USDA=9.412
NC_035081.1	41909292	.	C	A	.	.	MAF_INRAE=5.0;MAF_USDA=9.412
NC_035081.1	41909296	.	T	A	.	.	MAF_INRAE=5.0;MAF_USDA=2.976
NC_035081.1	41909297	.	A	T	.	.	MAF_INRAE=20.833;MAF_USDA=14.286
NC_035081.1	41909298	.	C	A	.	.	MAF_USDA=9.167
NC_035081.1	41909299	.	A	G	.	.	MAF_INRAE=24.167;MAF_USDA=20.238
NC_035081.1	41909396	.	G	A	.	.	MAF_USDA=9.016
NC_035081.1	41909409	.	T	A	.	.	MAF_INRAE=10.526
NC_035081.1	41909421	.	G	T	.	.	MAF_USDA=1.639
NC_035081.1	41909579	.	C	A	.	.	MAF_USDA=7.377
NC_035081.1	41909625	.	A	G	.	.	MAF_INRAE=34.81;MAF_USDA=38.235
NC_035081.1	41909699	.	G	A	.	.	MAF_INRAE=9.494;MAF_USDA=12.941
NC_035081.1	41909758	.	G	T	.	.	MAF_USDA=2.459
NC_035081.1	41909759	.	T	C	.	.	MAF_INRAE=39.241;MAF_USDA=48.824
NC_035081.1	41909787	.	G	T	.	.	MAF_INRAE=39.241;MAF_USDA=41.765
NC_035081.1	41909792	.	G	A	.	.	MAF_INRAE=44.937;MAF_USDA=32.941
NC_035081.1	41909852	.	C	A	.	.	MAF_INRAE=3.333;MAF_USDA=7.377
NC_035081.1	41909945	.	C	T	.	.	MAF_USDA=2.459
NC_035081.1	41909968	.	C	T	.	.	MAF_INRAE=35.443;MAF_USDA=38.235
NC_035081.1	41910152	.	C	A	.	.	MAF_INRAE=22.152;MAF_USDA=14.583
NC_035081.1	41910158	.	G	A	.	.	MAF_USDA=1.639
NC_035081.1	41910164	.	A	C	.	.	MAF_INRAE=9.494;MAF_USDA=13.529
NC_035081.1	41910280	.	C	T	.	.	MAF_INRAE=4.167;MAF_USDA=2.941
NC_035081.1	41910284	.	G	A	.	.	MAF_USDA=9.836
NC_035081.1	41910312	.	C	G	.	.	MAF_USDA=1.639
NC_035081.1	41910387	.	G	A	.	.	MAF_INRAE=14.557;MAF_USDA=14.118
NC_035081.1	41910398	.	T	G	.	.	MAF_INRAE=20.0;MAF_USDA=4.118
NC_035081.1	41910515	.	T	C	.	.	MAF_INRAE=35.443;MAF_USDA=40.0
NC_035081.1	41910524	.	C	T	.	.	MAF_INRAE=15.823;MAF_USDA=18.824
NC_035081.1	41910537	.	CTCAG	CTCAA	.	.	MAF_USDA=37.5
NC_035081.1	41910541	.	G	A	.	.	MAF_INRAE=39.873;MAF_USDA=45.902
NC_035081.1	41910613	.	T	C	.	.	MAF_USDA=4.098
NC_035081.1	41910615	.	T	G	.	.	MAF_INRAE=42.5;MAF_USDA=38.824
NC_035081.1	41910621	.	A	T	.	.	MAF_USDA=9.016
NC_035081.1	41910667	.	A	G	.	.	MAF_USDA=9.836
NC_035081.1	41910709	.	G	A	.	.	MAF_USDA=1.639
NC_035081.1	41910756	.	C	T	.	.	MAF_INRAE=9.494;MAF_USDA=8.235
NC_035081.1	41910757	.	G	A	.	.	MAF_INRAE=5.833;MAF_USDA=2.941
NC_035081.1	41910770	.	G	A	.	.	MAF_USDA=10.417
NC_035081.1	41910789	.	G	T	.	.	MAF_INRAE=5.0;MAF_USDA=2.941
NC_035081.1	41910858	.	C	T	.	.	MAF_INRAE=11.392;MAF_USDA=13.529
NC_035081.1	41910865	.	G	A	.	.	MAF_INRAE=35.443;MAF_USDA=39.412
NC_035081.1	41910987	.	C	T	.	.	MAF_USDA=2.941
NC_035081.1	41911097	.	G	T	.	.	MAF_USDA=12.5
NC_035081.1	41911214	.	G	T	.	.	MAF_USDA=37.5
NC_035081.1	41911296	.	C	A	.	.	MAF_USDA=37.5
NC_035081.1	41911380	.	A	G	.	.	MAF_USDA=33.333
NC_035081.1	41911423	.	C	T	.	.	MAF_USDA=12.048
NC_035081.1	41911426	.	G	A	.	.	MAF_USDA=13.855
NC_035081.1	41911449	.	A	G	.	.	MAF_USDA=29.167
NC_035081.1	41911466	.	G	A	.	.	MAF_USDA=47.619
NC_035081.1	41911469	.	C	A	.	.	MAF_USDA=4.762
NC_035081.1	41911471	.	C	T	.	.	MAF_USDA=4.819
NC_035081.1	41911474	.	T	C	.	.	MAF_USDA=1.667
NC_035081.1	41911491	.	G	A	.	.	MAF_USDA=9.524
NC_035081.1	41911496	.	A	T	.	.	MAF_USDA=21.429
NC_035081.1	41911503	.	G	A	.	.	MAF_USDA=35.714
NC_035081.1	41912438	.	C	T	.	.	MAF_USDA=41.667
NC_035081.1	41912506	.	C	T	.	.	MAF_INRAE=15.789;MAF_USDA=46.988
NC_035081.1	41912545	.	A	G	.	.	MAF_INRAE=39.241;MAF_USDA=48.81
NC_035081.1	41912591	.	G	A	.	.	MAF_USDA=1.639
NC_035081.1	41912717	.	T	C	.	.	MAF_INRAE=41.772;MAF_USDA=48.235
NC_035081.1	41912722	.	C	A	.	.	MAF_INRAE=41.772;MAF_USDA=48.824
NC_035081.1	41912830	.	G	T	.	.	MAF_INRAE=48.101;MAF_USDA=40.588
NC_035081.1	41912910	.	C	T	.	.	MAF_INRAE=33.544;MAF_USDA=17.059
NC_035081.1	41913002	.	C	A	.	.	MAF_INRAE=15.823;MAF_USDA=14.118
NC_035081.1	41913124	.	T	C	.	.	MAF_INRAE=32.911;MAF_USDA=14.118
NC_035081.1	41913126	.	A	G	.	.	MAF_INRAE=46.667;MAF_USDA=48.824
NC_035081.1	41913158	.	T	G	.	.	MAF_INRAE=23.333;MAF_USDA=24.706
NC_035081.1	41913302	.	C	A	.	.	MAF_INRAE=39.241;MAF_USDA=50.0
NC_035081.1	41913398	.	T	G	.	.	MAF_USDA=13.529
NC_035081.1	41913429	.	A	T	.	.	MAF_INRAE=39.241;MAF_USDA=48.824
NC_035081.1	41913438	.	A	C	.	.	MAF_INRAE=39.241;MAF_USDA=48.824
NC_035081.1	41913523	.	A	C	.	.	MAF_INRAE=39.241;MAF_USDA=48.235
NC_035081.1	41913571	.	A	G	.	.	MAF_USDA=1.639
NC_035081.1	41913592	.	C	T	.	.	MAF_INRAE=21.519;MAF_USDA=22.619
NC_035081.1	41913611	.	A	G	.	.	MAF_INRAE=24.167;MAF_USDA=23.214
NC_035081.1	41913662	.	A	G	.	.	MAF_INRAE=44.304;MAF_USDA=39.583
NC_035081.1	41913731	.	T	A	.	.	MAF_INRAE=22.785;MAF_USDA=21.429
NC_035081.1	41913744	.	A	T	.	.	MAF_INRAE=1.667
NC_035081.1	41913779	.	C	A	.	.	MAF_USDA=10.417
NC_035081.1	41913821	.	A	T	.	.	MAF_INRAE=23.333;MAF_USDA=13.529
NC_035081.1	41913837	.	C	T	.	.	MAF_INRAE=18.333
NC_035081.1	41913858	.	G	A	.	.	MAF_USDA=1.639
NC_035081.1	41914007	.	A	C	.	.	MAF_USDA=2.459
NC_035081.1	41914017	.	C	T	.	.	MAF_INRAE=4.167;MAF_USDA=2.941
NC_035081.1	41914118	.	C	T	.	.	MAF_INRAE=5.0;MAF_USDA=4.118
NC_035081.1	41914120	.	G	T	.	.	MAF_INRAE=9.494;MAF_USDA=3.529
NC_035081.1	41914150	.	G	A	.	.	MAF_INRAE=3.333;MAF_USDA=4.098
NC_035081.1	41914159	.	T	C	.	.	MAF_INRAE=18.333
NC_035081.1	41914184	.	T	A	.	.	MAF_INRAE=26.667;MAF_USDA=10.417
NC_035081.1	41914185	.	A	T	.	.	MAF_INRAE=39.241;MAF_USDA=37.5
NC_035081.1	41914186	.	A	T	.	.	MAF_INRAE=50.0;MAF_USDA=37.5
NC_035081.1	41914197	.	G	C	.	.	MAF_INRAE=3.333;MAF_USDA=4.918
NC_035081.1	41914207	.	C	T	.	.	MAF_INRAE=39.241;MAF_USDA=48.824
NC_035081.1	41914245	.	C	T	.	.	MAF_INRAE=4.167;MAF_USDA=2.976
NC_035081.1	41914297	.	T	C	.	.	MAF_INRAE=39.873;MAF_USDA=48.824
NC_035081.1	41914306	.	T	C	.	.	MAF_INRAE=25.316;MAF_USDA=31.176
NC_035081.1	41914309	.	G	A	.	.	MAF_INRAE=35.443;MAF_USDA=18.235
NC_035081.1	41914336	.	T	C	.	.	MAF_INRAE=19.167;MAF_USDA=8.235
NC_035081.1	41914373	.	G	A	.	.	MAF_INRAE=39.873;MAF_USDA=48.235
NC_035081.1	41914431	.	G	A	.	.	MAF_INRAE=3.333
NC_035081.1	41914437	.	C	T	.	.	MAF_USDA=3.279
NC_035081.1	41914438	.	G	A	.	.	MAF_USDA=2.459
NC_035081.1	41914459	.	G	A	.	.	MAF_INRAE=24.684;MAF_USDA=31.765
NC_035081.1	41914480	.	G	T	.	.	MAF_INRAE=24.684;MAF_USDA=31.765
NC_035081.1	41914515	.	G	C	.	.	MAF_INRAE=40.506;MAF_USDA=47.619
NC_035081.1	41914558	.	A	T	.	.	MAF_INRAE=34.81;MAF_USDA=25.0
NC_035081.1	41914562	.	A	G	.	.	MAF_USDA=4.706
NC_035081.1	41914569	.	C	A	.	.	MAF_INRAE=48.333;MAF_USDA=37.5
NC_035081.1	41914570	.	T	A	.	.	MAF_INRAE=48.333;MAF_USDA=37.5
NC_035081.1	41914573	.	A	T	.	.	MAF_INRAE=47.5;MAF_USDA=37.5
NC_035081.1	41914610	.	T	C	.	.	MAF_INRAE=39.241;MAF_USDA=48.235
NC_035081.1	41914750	.	A	T	.	.	MAF_INRAE=24.051;MAF_USDA=31.765
NC_035081.1	41914773	.	C	T	.	.	MAF_USDA=2.459
NC_035081.1	41914788	.	T	G	.	.	MAF_INRAE=39.241;MAF_USDA=49.412
NC_035081.1	41914804	.	C	G	.	.	MAF_USDA=4.098
NC_035081.1	41914931	.	T	G	.	.	MAF_USDA=1.639
NC_035081.1	41915010	.	T	C	.	.	MAF_USDA=2.941
NC_035081.1	41915091	.	A	G	.	.	MAF_USDA=18.75
NC_035081.1	41915096	.	C	A	.	.	MAF_USDA=1.639
NC_035081.1	41915101	.	C	A	.	.	MAF_INRAE=11.667
NC_035081.1	41915121	.	G	A	.	.	MAF_INRAE=5.0;MAF_USDA=4.118
NC_035081.1	41915144	.	T	A	.	.	MAF_USDA=2.459
NC_035081.1	41915191	.	G	A	.	.	MAF_INRAE=24.684;MAF_USDA=34.118
NC_035081.1	41915213	.	G	T	.	.	MAF_INRAE=39.873;MAF_USDA=48.235
NC_035081.1	41915223	.	G	T	.	.	MAF_INRAE=6.329
NC_035081.1	41915232	.	C	A	.	.	MAF_INRAE=24.051;MAF_USDA=32.941
NC_035081.1	41915235	.	A	T	.	.	MAF_INRAE=26.667;MAF_USDA=16.471
NC_035081.1	41915236	.	T	A	.	.	MAF_INRAE=23.333;MAF_USDA=32.941
NC_035081.1	41915237	.	T	A	.	.	MAF_INRAE=23.333;MAF_USDA=32.941
NC_035081.1	41915239	.	T	G	.	.	MAF_INRAE=23.333;MAF_USDA=32.941
NC_035081.1	41915247	.	T	C	.	.	MAF_INRAE=10.127;MAF_USDA=8.333
NC_035081.1	41915281	.	C	T	.	.	MAF_USDA=1.667
NC_035081.1	41915301	.	C	A	.	.	MAF_INRAE=15.823;MAF_USDA=13.69
NC_035081.1	41915304	.	A	T	.	.	MAF_USDA=2.5
NC_035081.1	41915321	.	G	A	.	.	MAF_USDA=20.833
NC_035081.1	41915418	.	G	A	.	.	MAF_INRAE=29.114;MAF_USDA=37.059
NC_035081.1	41915445	.	G	A	.	.	MAF_USDA=1.639
NC_035081.1	41915493	.	G	A	.	.	MAF_INRAE=18.333;MAF_USDA=1.639
NC_035081.1	41915549	.	G	T	.	.	MAF_INRAE=5.0;MAF_USDA=4.118
NC_035081.1	41915561	.	C	T	.	.	MAF_INRAE=39.873;MAF_USDA=48.824
NC_035081.1	41915608	.	C	T	.	.	MAF_USDA=18.75
NC_035081.1	41915661	.	T	C	.	.	MAF_INRAE=35.443;MAF_USDA=18.235
NC_035081.1	41915741	.	G	C	.	.	MAF_USDA=16.667
NC_035081.1	41915749	.	T	C	.	.	MAF_USDA=2.459
NC_035081.1	41915763	.	C	T	.	.	MAF_USDA=18.75
NC_035081.1	41915785	.	C	T	.	.	MAF_INRAE=35.443;MAF_USDA=17.857
NC_035081.1	41915794	.	G	T	.	.	MAF_USDA=1.639
NC_035081.1	41915815	.	T	G	.	.	MAF_INRAE=21.519;MAF_USDA=33.529
NC_035081.1	41915871	.	C	T	.	.	MAF_INRAE=5.0;MAF_USDA=6.25
NC_035081.1	41916013	.	A	G	.	.	MAF_INRAE=41.772;MAF_USDA=48.235
NC_035081.1	41916162	.	T	C	.	.	MAF_INRAE=9.494;MAF_USDA=14.706
NC_035081.1	41916184	.	T	C	.	.	MAF_USDA=18.75
NC_035081.1	41916196	.	T	C	.	.	MAF_INRAE=39.873;MAF_USDA=47.059
NC_035081.1	41916250	.	C	T	.	.	MAF_USDA=1.639
NC_035081.1	41916308	.	A	T	.	.	MAF_INRAE=32.911;MAF_USDA=14.706
NC_035081.1	41916345	.	T	A	.	.	MAF_USDA=3.279
NC_035081.1	41916355	.	G	T	.	.	MAF_USDA=3.279
NC_035081.1	41916357	.	C	T	.	.	MAF_USDA=3.279
NC_035081.1	41916366	.	A	T	.	.	MAF_USDA=3.279
NC_035081.1	41916409	.	G	A	.	.	MAF_USDA=2.459
NC_035081.1	41916428	.	C	T	.	.	MAF_INRAE=39.241;MAF_USDA=48.824
NC_035081.1	41916484	.	C	A	.	.	MAF_INRAE=18.333
NC_035081.1	41916518	.	A	C	.	.	MAF_INRAE=39.241;MAF_USDA=48.235
NC_035081.1	41916550	.	C	T	.	.	MAF_INRAE=39.241;MAF_USDA=37.5
NC_035081.1	41916551	.	A	G	.	.	MAF_INRAE=46.667;MAF_USDA=37.5
NC_035081.1	41916658	.	C	T	.	.	MAF_INRAE=32.278;MAF_USDA=10.656
NC_035081.1	41916679	.	T	G	.	.	MAF_INRAE=3.333
NC_035081.1	41916687	.	T	A	.	.	MAF_USDA=18.75
NC_035081.1	41916929	.	G	T	.	.	MAF_INRAE=32.911;MAF_USDA=14.118
NC_035081.1	41916940	.	A	T	.	.	MAF_INRAE=15.789;MAF_USDA=37.5
NC_035081.1	41916991	.	G	A	.	.	MAF_INRAE=39.241;MAF_USDA=48.235
NC_035081.1	41917061	.	T	G	.	.	MAF_INRAE=46.667;MAF_USDA=39.583
NC_035081.1	41917226	.	T	C	.	.	MAF_INRAE=39.241;MAF_USDA=48.235
NC_035081.1	41917284	.	C	T	.	.	MAF_INRAE=39.873;MAF_USDA=48.235
NC_035081.1	41917329	.	C	T	.	.	MAF_USDA=3.279
NC_035081.1	41917385	.	T	A	.	.	MAF_INRAE=18.333
NC_035081.1	41917478	.	C	A	.	.	MAF_USDA=1.639
NC_035081.1	41917655	.	G	A	.	.	MAF_INRAE=9.494;MAF_USDA=16.471
NC_035081.1	41917738	.	C	T	.	.	MAF_INRAE=9.494;MAF_USDA=16.471
NC_035081.1	41917758	.	T	A	.	.	MAF_USDA=1.639
NC_035081.1	41917812	.	C	T	.	.	MAF_USDA=1.639
NC_035081.1	41917855	.	T	C	.	.	MAF_INRAE=40.506;MAF_USDA=50.0
NC_035081.1	41917879	.	T	C	.	.	MAF_INRAE=39.241;MAF_USDA=47.619
NC_035081.1	41917933	.	C	T	.	.	MAF_INRAE=40.506;MAF_USDA=48.824
NC_035081.1	41918002	.	T	G	.	.	MAF_USDA=1.639
NC_035081.1	41918014	.	A	T	.	.	MAF_USDA=2.083
NC_035081.1	41918094	.	T	C	.	.	MAF_USDA=16.667
NC_035081.1	41918097	.	G	T	.	.	MAF_INRAE=39.241;MAF_USDA=48.235
NC_035081.1	41918134	.	G	A	.	.	MAF_INRAE=10.127;MAF_USDA=3.529
NC_035081.1	41918177	.	G	T	.	.	MAF_USDA=1.639
NC_035081.1	41918242	.	C	T	.	.	MAF_INRAE=39.241;MAF_USDA=48.235
NC_035081.1	41918252	.	T	G	.	.	MAF_INRAE=39.241;MAF_USDA=49.412
NC_035081.1	41918285	.	G	A	.	.	MAF_INRAE=35.443;MAF_USDA=21.765
NC_035081.1	41918377	.	T	G	.	.	MAF_INRAE=39.241;MAF_USDA=49.412
NC_035081.1	41918384	.	A	G	.	.	MAF_INRAE=39.241;MAF_USDA=50.0
NC_035081.1	41918406	.	T	C	.	.	MAF_INRAE=39.241;MAF_USDA=49.412
NC_035081.1	41918407	.	G	A	.	.	MAF_USDA=3.279
NC_035081.1	41918438	.	G	A	.	.	MAF_USDA=10.417
NC_035081.1	41918439	.	T	A	.	.	MAF_USDA=10.417
NC_035081.1	41918441	.	A	G	.	.	MAF_USDA=10.417
NC_035081.1	41918513	.	C	T	.	.	MAF_INRAE=32.911;MAF_USDA=17.647
NC_035081.1	41918605	.	T	C	.	.	MAF_INRAE=39.241;MAF_USDA=48.824
NC_035081.1	41918661	.	G	T	.	.	MAF_USDA=1.639
NC_035081.1	41918730	.	T	C	.	.	MAF_USDA=2.459
NC_035081.1	41918799	.	A	G	.	.	MAF_INRAE=3.333
NC_035081.1	41918824	.	G	A	.	.	MAF_INRAE=25.949;MAF_USDA=35.417
NC_035081.1	41918884	.	C	T	.	.	MAF_USDA=3.279
NC_035081.1	41918893	.	A	T	.	.	MAF_USDA=3.279
NC_035081.1	41918900	.	C	A	.	.	MAF_INRAE=24.684;MAF_USDA=42.941
NC_035081.1	41919021	.	C	T	.	.	MAF_USDA=10.417
NC_035081.1	41919093	.	G	A	.	.	MAF_INRAE=39.241;MAF_USDA=48.824
NC_035081.1	41919138	.	C	G	.	.	MAF_USDA=1.639
NC_035081.1	41919188	.	T	C	.	.	MAF_INRAE=39.241;MAF_USDA=43.529
NC_035081.1	41919364	.	T	A	.	.	MAF_USDA=1.639
NC_035081.1	41919500	.	G	T	.	.	MAF_USDA=6.557
NC_035081.1	41919524	.	C	T	.	.	MAF_USDA=2.353
NC_035081.1	41919545	.	G	A	.	.	MAF_INRAE=29.167;MAF_USDA=40.0
NC_035081.1	41919574	.	G	C	.	.	MAF_USDA=10.0
NC_035081.1	41919797	.	C	T	.	.	MAF_USDA=7.377
NC_035081.1	41919830	.	A	C	.	.	MAF_INRAE=25.316;MAF_USDA=37.647
NC_035081.1	41919867	.	G	T	.	.	MAF_INRAE=18.333;MAF_USDA=7.377
NC_035081.1	41920022	.	C	T	.	.	MAF_USDA=18.75
NC_035081.1	41921171	.	T	G	.	.	MAF_USDA=5.738
NC_035081.1	41921278	.	C	T	.	.	MAF_USDA=44.706
NC_035081.1	41921395	.	T	G	.	.	MAF_USDA=39.583
NC_035081.1	41921722	.	T	A	.	.	MAF_USDA=45.652
NC_035081.1	41921776	.	T	C	.	.	MAF_USDA=22.917
NC_035081.1	41921804	.	T	A	.	.	MAF_USDA=9.412
NC_035081.1	41921806	.	C	T	.	.	MAF_USDA=3.529
NC_035081.1	41921881	.	G	A	.	.	MAF_USDA=1.639
NC_035081.1	41921882	.	T	C	.	.	MAF_INRAE=15.789;MAF_USDA=37.5
NC_035081.1	41921910	.	C	T	.	.	MAF_INRAE=41.139;MAF_USDA=37.5
NC_035081.1	41921915	.	T	G	.	.	MAF_USDA=4.918
NC_035081.1	41922047	.	C	G	.	.	MAF_USDA=1.639
NC_035081.1	41922066	.	C	T	.	.	MAF_INRAE=17.5;MAF_USDA=4.706
NC_035081.1	41922067	.	G	T	.	.	MAF_USDA=1.639
NC_035081.1	41922172	.	T	A	.	.	MAF_INRAE=31.667;MAF_USDA=18.75
NC_035081.1	41922276	.	G	A	.	.	MAF_USDA=18.75
NC_035081.1	41922304	.	A	C	.	.	MAF_INRAE=39.241;MAF_USDA=48.235
NC_035081.1	41922326	.	G	A	.	.	MAF_INRAE=18.333;MAF_USDA=4.098
NC_035081.1	41922336	.	C	A	.	.	MAF_INRAE=38.608;MAF_USDA=50.0
NC_035081.1	41922337	.	A	G	.	.	MAF_INRAE=45.833;MAF_USDA=50.0
NC_035081.1	41922346	.	T	A	.	.	MAF_INRAE=39.241;MAF_USDA=48.824
NC_035081.1	41922355	.	A	G	.	.	MAF_INRAE=39.241;MAF_USDA=48.81
NC_035081.1	41922376	.	G	A	.	.	MAF_INRAE=39.241;MAF_USDA=49.412
NC_035081.1	41922445	.	T	A	.	.	MAF_USDA=2.459
NC_035081.1	41922480	.	C	A	.	.	MAF_USDA=1.639
NC_035081.1	41922494	.	C	T	.	.	MAF_USDA=18.75
NC_035081.1	41922598	.	C	G	.	.	MAF_USDA=10.417
NC_035081.1	41922605	.	T	A	.	.	MAF_USDA=1.639
NC_035081.1	41922608	.	A	T	.	.	MAF_INRAE=3.333;MAF_USDA=4.098
NC_035081.1	41922660	.	A	G	.	.	MAF_INRAE=39.241;MAF_USDA=48.824
NC_035081.1	41922667	.	G	T	.	.	MAF_USDA=18.75
NC_035081.1	41922720	.	G	A	.	.	MAF_USDA=2.459
NC_035081.1	41922729	.	C	A	.	.	MAF_USDA=1.639
NC_035081.1	41922748	.	A	C	.	.	MAF_INRAE=39.241;MAF_USDA=48.235
NC_035081.1	41922802	.	C	T	.	.	MAF_INRAE=34.81;MAF_USDA=17.059
NC_035081.1	41922803	.	G	A	.	.	MAF_INRAE=12.658;MAF_USDA=4.118
NC_035081.1	41922885	.	T	C	.	.	MAF_INRAE=39.241;MAF_USDA=48.824
NC_035081.1	41922902	.	C	T	.	.	MAF_INRAE=18.333;MAF_USDA=3.279
NC_035081.1	41922907	.	G	A	.	.	MAF_USDA=6.557
NC_035081.1	41923033	.	A	G	.	.	MAF_INRAE=39.241;MAF_USDA=48.824
NC_035081.1	41923051	.	A	T	.	.	MAF_INRAE=39.241;MAF_USDA=43.529
NC_035081.1	41923104	.	A	G	.	.	MAF_INRAE=5.696;MAF_USDA=8.235
NC_035081.1	41923240	.	T	C	.	.	MAF_INRAE=35.443;MAF_USDA=17.059
NC_035081.1	41923300	.	G	A	.	.	MAF_INRAE=6.329;MAF_USDA=4.706
NC_035081.1	41923307	.	G	T	.	.	MAF_USDA=2.459
NC_035081.1	41923353	.	AGCTATTCAATGATGGAC	AGCTATTCAATGATGGAT	.	.	MAF_USDA=18.75
NC_035081.1	41923370	.	C	T	.	.	MAF_INRAE=15.823
NC_035081.1	41923417	.	A	G	.	.	MAF_INRAE=11.667
NC_035081.1	41923461	.	A	C	.	.	MAF_INRAE=39.873;MAF_USDA=48.235
NC_035081.1	41923504	.	C	A	.	.	MAF_USDA=6.557
NC_035081.1	41923508	.	G	A	.	.	MAF_USDA=2.459
NC_035081.1	41923638	.	A	G	.	.	MAF_INRAE=39.873;MAF_USDA=48.235
NC_035081.1	41923643	.	G	A	.	.	MAF_INRAE=39.873;MAF_USDA=48.235
NC_035081.1	41923687	.	G	A	.	.	MAF_USDA=2.459
NC_035081.1	41923689	.	A	T	.	.	MAF_INRAE=39.873;MAF_USDA=41.765
NC_035081.1	41923701	.	A	G	.	.	MAF_INRAE=18.333
NC_035081.1	41923738	.	C	T	.	.	MAF_USDA=6.557
NC_035081.1	41923763	.	A	G	.	.	MAF_USDA=1.639
NC_035081.1	41923764	.	A	C	.	.	MAF_USDA=18.75
NC_035081.1	41923907	.	C	G	.	.	MAF_INRAE=39.873;MAF_USDA=48.235
NC_035081.1	41923922	.	G	C	.	.	MAF_INRAE=39.873;MAF_USDA=48.235
NC_035081.1	41923968	.	G	A	.	.	MAF_INRAE=5.0;MAF_USDA=9.016
NC_035081.1	41923974	.	C	A	.	.	MAF_INRAE=5.0;MAF_USDA=9.016
NC_035081.1	41924025	.	A	T	.	.	MAF_INRAE=14.557;MAF_USDA=12.353
NC_035081.1	41924073	.	G	T	.	.	MAF_INRAE=22.785;MAF_USDA=5.882
NC_035081.1	41924126	.	G	A	.	.	MAF_USDA=10.417
NC_035081.1	41924164	.	G	A	.	.	MAF_USDA=3.279
NC_035081.1	41924215	.	G	A	.	.	MAF_INRAE=3.333;MAF_USDA=9.016
NC_035081.1	41924249	.	C	A	.	.	MAF_INRAE=12.658;MAF_USDA=4.706
NC_035081.1	41924280	.	T	A	.	.	MAF_INRAE=12.658;MAF_USDA=4.706
NC_035081.1	41924319	.	T	C	.	.	MAF_USDA=1.639
NC_035081.1	41924331	.	G	A	.	.	MAF_INRAE=15.0;MAF_USDA=3.529
NC_035081.1	41924336	.	A	C	.	.	MAF_INRAE=15.833;MAF_USDA=6.471
NC_035081.1	41924344	.	T	A	.	.	MAF_INRAE=15.833;MAF_USDA=4.706
NC_035081.1	41924345	.	T	C	.	.	MAF_INRAE=15.833;MAF_USDA=4.706
NC_035081.1	41924360	.	T	G	.	.	MAF_USDA=3.279
NC_035081.1	41924362	.	C	T	.	.	MAF_USDA=2.459
NC_035081.1	41924373	.	C	A	.	.	MAF_INRAE=17.722;MAF_USDA=22.941
NC_035081.1	41924391	.	T	G	.	.	MAF_INRAE=35.443;MAF_USDA=12.353
NC_035081.1	41924402	.	C	T	.	.	MAF_INRAE=18.333;MAF_USDA=7.059
NC_035081.1	41924405	.	A	T	.	.	MAF_USDA=2.459
NC_035081.1	41924410	.	G	T	.	.	MAF_USDA=1.639
NC_035081.1	41924435	.	T	C	.	.	MAF_USDA=6.557
NC_035081.1	41924452	.	C	T	.	.	MAF_USDA=2.459
NC_035081.1	41924458	.	T	C	.	.	MAF_USDA=2.459
NC_035081.1	41924470	.	A	T,C	.	.	MAF_INRAE=15.833;MAF_USDA=1.639
NC_035081.1	41924471	.	C	A	.	.	MAF_USDA=1.639
NC_035081.1	41924474	.	T	G	.	.	MAF_USDA=1.639
NC_035081.1	41924487	.	A	C	.	.	MAF_INRAE=7.595;MAF_USDA=13.529
NC_035081.1	41924489	.	T	C	.	.	MAF_USDA=2.459
NC_035081.1	41924502	.	G	T	.	.	MAF_INRAE=1.667
NC_035081.1	41924512	.	A	T	.	.	MAF_USDA=9.016
NC_035081.1	41924513	.	C	T	.	.	MAF_USDA=9.016
NC_035081.1	41924522	.	T	A	.	.	MAF_INRAE=15.0;MAF_USDA=12.941
NC_035081.1	41924531	.	C	A	.	.	MAF_USDA=8.197
NC_035081.1	41924535	.	G	C	.	.	MAF_USDA=1.639
NC_035081.1	41924555	.	G	T	.	.	MAF_INRAE=40.506;MAF_USDA=49.412
NC_035081.1	41924563	.	G	A	.	.	MAF_INRAE=26.582;MAF_USDA=48.235
NC_035081.1	41924587	.	T	G	.	.	MAF_INRAE=39.241;MAF_USDA=48.235
NC_035081.1	41924592	.	T	A	.	.	MAF_INRAE=19.167;MAF_USDA=4.918
NC_035081.1	41924597	.	T	A	.	.	MAF_INRAE=39.241;MAF_USDA=48.235
NC_035081.1	41924695	.	A	T	.	.	MAF_INRAE=18.333;MAF_USDA=5.738
NC_035081.1	41924702	.	T	C	.	.	MAF_INRAE=39.241;MAF_USDA=48.235
NC_035081.1	41924825	.	C	A	.	.	MAF_USDA=18.75
NC_035081.1	41924870	.	T	C	.	.	MAF_USDA=12.295
NC_035081.1	41924881	.	A	C	.	.	MAF_USDA=16.471
NC_035081.1	41924882	.	A	T	.	.	MAF_USDA=15.882
NC_035081.1	41924886	.	G	T	.	.	MAF_USDA=17.059
NC_035081.1	41924887	.	G	C	.	.	MAF_USDA=13.115
NC_035081.1	41924924	.	C	T	.	.	MAF_INRAE=18.333;MAF_USDA=4.098
NC_035081.1	41924979	.	G	A	.	.	MAF_INRAE=5.0;MAF_USDA=12.295
NC_035081.1	41925306	.	G	T	.	.	MAF_INRAE=41.139;MAF_USDA=47.647
NC_035081.1	41925432	.	C	T	.	.	MAF_USDA=2.459
NC_035081.1	41925456	.	A	T	.	.	MAF_INRAE=18.333;MAF_USDA=4.098
NC_035081.1	41925498	.	T	C	.	.	MAF_USDA=1.639
NC_035081.1	41925508	.	G	A	.	.	MAF_INRAE=39.241;MAF_USDA=49.412
NC_035081.1	41925594	.	T	A	.	.	MAF_INRAE=39.241;MAF_USDA=49.412
NC_035081.1	41925632	.	T	G	.	.	MAF_INRAE=9.494;MAF_USDA=4.706
NC_035081.1	41925656	.	C	T	.	.	MAF_INRAE=18.333;MAF_USDA=2.459
NC_035081.1	41925773	.	G	A	.	.	MAF_INRAE=34.177;MAF_USDA=21.176
NC_035081.1	41925828	.	T	C	.	.	MAF_INRAE=40.506;MAF_USDA=48.824
NC_035081.1	41926032	.	C	T	.	.	MAF_INRAE=26.582;MAF_USDA=44.118
NC_035081.1	41926048	.	G	A	.	.	MAF_USDA=1.639
NC_035081.1	41926083	.	A	C	.	.	MAF_INRAE=39.241;MAF_USDA=44.706
NC_035081.1	41926213	.	C	T	.	.	MAF_USDA=9.836
NC_035081.1	41926232	.	C	T	.	.	MAF_INRAE=40.506;MAF_USDA=50.0
NC_035081.1	41926274	.	T	G	.	.	MAF_USDA=15.574
NC_035081.1	41926282	.	G	T	.	.	MAF_USDA=13.934
NC_035081.1	41926288	.	A	C	.	.	MAF_USDA=11.475
NC_035081.1	41926300	.	G	A	.	.	MAF_USDA=15.574
NC_035081.1	41926309	.	T	A	.	.	MAF_USDA=13.934
NC_035081.1	41926390	.	A	G	.	.	MAF_INRAE=39.873;MAF_USDA=48.824
NC_035081.1	41926422	.	G	A	.	.	MAF_USDA=1.639
NC_035081.1	41926424	.	C	T	.	.	MAF_INRAE=39.241;MAF_USDA=48.235
NC_035081.1	41926433	.	C	T	.	.	MAF_USDA=2.459
NC_035081.1	41926580	.	G	A	.	.	MAF_USDA=1.639
NC_035081.1	41926585	.	C	T	.	.	MAF_INRAE=39.241;MAF_USDA=48.824
NC_035081.1	41926606	.	T	G	.	.	MAF_INRAE=39.241;MAF_USDA=47.059
NC_035081.1	41926705	.	A	G	.	.	MAF_USDA=1.639
NC_035081.1	41926712	.	T	G	.	.	MAF_INRAE=39.241;MAF_USDA=47.647
NC_035081.1	41926729	.	C	T	.	.	MAF_USDA=37.5
NC_035081.1	41926735	.	A	T	.	.	MAF_INRAE=39.241;MAF_USDA=37.5
NC_035081.1	41926761	.	T	G	.	.	MAF_USDA=1.639
NC_035081.1	41926813	.	T	G	.	.	MAF_USDA=37.5
NC_035081.1	41926814	.	T	A	.	.	MAF_USDA=37.5
NC_035081.1	41926815	.	A	C	.	.	MAF_USDA=35.417
NC_035081.1	41926860	.	C	G	.	.	MAF_INRAE=39.241;MAF_USDA=47.059
NC_035081.1	41926906	.	G	C	.	.	MAF_INRAE=17.5
NC_035081.1	41926916	.	A	C	.	.	MAF_INRAE=39.873;MAF_USDA=47.647
NC_035081.1	41926927	.	A	G	.	.	MAF_USDA=1.639
NC_035081.1	41926973	.	G	C	.	.	MAF_USDA=1.639
NC_035081.1	41927032	.	C	T	.	.	MAF_INRAE=40.506;MAF_USDA=46.471
NC_035081.1	41927095	.	A	G	.	.	MAF_INRAE=40.506;MAF_USDA=47.647
NC_035081.1	41927107	.	A	G	.	.	MAF_INRAE=39.873;MAF_USDA=48.235
NC_035081.1	41927261	.	G	T	.	.	MAF_USDA=1.639
NC_035081.1	41927295	.	G	C	.	.	MAF_INRAE=39.241;MAF_USDA=47.647
NC_035081.1	41927298	.	G	A	.	.	MAF_INRAE=10.833;MAF_USDA=10.0
NC_035081.1	41927379	.	A	T	.	.	MAF_INRAE=39.241;MAF_USDA=46.471
NC_035081.1	41927401	.	C	T	.	.	MAF_USDA=1.639
NC_035081.1	41927406	.	G	A	.	.	MAF_INRAE=39.241;MAF_USDA=47.059
NC_035081.1	41927425	.	G	A	.	.	MAF_INRAE=39.241;MAF_USDA=46.471
NC_035081.1	41927486	.	G	C	.	.	MAF_USDA=1.639
NC_035081.1	41927503	.	T	G	.	.	MAF_INRAE=39.241;MAF_USDA=48.235
NC_035081.1	41927519	.	T	C	.	.	MAF_INRAE=39.241;MAF_USDA=47.059
NC_035081.1	41927557	.	T	C	.	.	MAF_INRAE=10.833;MAF_USDA=15.294
NC_035081.1	41927604	.	G	T	.	.	MAF_INRAE=1.667
NC_035081.1	41927654	.	C	T	.	.	MAF_INRAE=34.81;MAF_USDA=21.765
NC_035081.1	41927717	.	A	G	.	.	MAF_INRAE=9.494;MAF_USDA=12.941
NC_035081.1	41927762	.	A	T	.	.	MAF_INRAE=39.241;MAF_USDA=47.647
NC_035081.1	41927786	.	G	T	.	.	MAF_INRAE=26.582;MAF_USDA=24.706
NC_035081.1	41927809	.	C	A	.	.	MAF_INRAE=46.667
NC_035081.1	41927814	.	A	T	.	.	MAF_INRAE=4.167
NC_035081.1	41927823	.	A	C	.	.	MAF_INRAE=39.241;MAF_USDA=48.81
NC_035081.1	41927863	.	T	G	.	.	MAF_USDA=1.639
NC_035081.1	41927867	.	T	A	.	.	MAF_USDA=1.639
NC_035081.1	41927888	.	A	G	.	.	MAF_INRAE=18.333
NC_035081.1	41927950	.	C	T	.	.	MAF_INRAE=40.506;MAF_USDA=49.412
NC_035081.1	41928022	.	A	G	.	.	MAF_USDA=48.235
NC_035081.1	41928041	.	G	A	.	.	MAF_INRAE=10.833;MAF_USDA=4.118
NC_035081.1	41928320	.	T	C	.	.	MAF_INRAE=20.833
NC_035081.1	41928322	.	A	G	.	.	MAF_USDA=47.647
NC_035081.1	41928328	.	A	C	.	.	MAF_USDA=46.429
NC_035081.1	41928381	.	T	C	.	.	MAF_INRAE=39.241;MAF_USDA=48.81
NC_035081.1	41928387	.	A	G	.	.	MAF_USDA=11.667
NC_035081.1	41928392	.	A	T	.	.	MAF_INRAE=39.241;MAF_USDA=47.024
NC_035081.1	41928393	.	A	C	.	.	MAF_INRAE=46.667;MAF_USDA=47.024
NC_035081.1	41928422	.	A	T	.	.	MAF_INRAE=1.667
NC_035081.1	41928457	.	G	A	.	.	MAF_USDA=1.667
NC_035081.1	41928474	.	A	G	.	.	MAF_INRAE=9.494;MAF_USDA=7.143
NC_035081.1	41928602	.	A	T	.	.	MAF_USDA=5.0
NC_035081.1	41928627	.	C	A	.	.	MAF_INRAE=39.241;MAF_USDA=47.619
NC_035081.1	41928749	.	G	A	.	.	MAF_INRAE=29.167;MAF_USDA=37.5
NC_035081.1	41928807	.	T	G	.	.	MAF_INRAE=39.241;MAF_USDA=46.429
NC_035081.1	41928811	.	C	T	.	.	MAF_USDA=14.583
NC_035081.1	41928822	.	C	T	.	.	MAF_INRAE=46.667;MAF_USDA=37.5
NC_035081.1	41928828	.	A	T	.	.	MAF_INRAE=39.241;MAF_USDA=46.429
NC_035081.1	41928853	.	T	C	.	.	MAF_INRAE=39.241;MAF_USDA=47.024
NC_035081.1	41928854	.	G	A	.	.	MAF_INRAE=46.667;MAF_USDA=45.833
NC_035081.1	41928944	.	T	G	.	.	MAF_INRAE=39.873;MAF_USDA=45.833
NC_035081.1	41928949	.	C	A	.	.	MAF_INRAE=39.873;MAF_USDA=46.429
NC_035081.1	41928959	.	C	A	.	.	MAF_INRAE=39.241;MAF_USDA=50.0
NC_035081.1	41929076	.	G	T	.	.	MAF_INRAE=39.873;MAF_USDA=47.024
NC_035081.1	41929085	.	T	C	.	.	MAF_USDA=14.167
NC_035081.1	41929120	.	G	T	.	.	MAF_USDA=15.833
NC_035081.1	41929149	.	C	T	.	.	MAF_USDA=3.571
NC_035081.1	41929189	.	A	C	.	.	MAF_INRAE=39.241;MAF_USDA=48.81
NC_035081.1	41929238	.	T	C	.	.	MAF_INRAE=16.667;MAF_USDA=13.69
NC_035081.1	41929345	.	G	A	.	.	MAF_INRAE=39.873;MAF_USDA=48.333
NC_035081.1	41929360	.	G	A	.	.	MAF_USDA=1.639
NC_035081.1	41929372	.	G	A	.	.	MAF_INRAE=39.241
NC_035081.1	41929389	.	C	A	.	.	MAF_INRAE=18.333
NC_035081.1	41929445	.	G	C	.	.	MAF_INRAE=39.241
NC_035081.1	41929487	.	T	G	.	.	MAF_USDA=2.5
NC_035081.1	41929488	.	T	A	.	.	MAF_USDA=2.5
NC_035081.1	41929491	.	T	C	.	.	MAF_USDA=2.5
NC_035081.1	41929516	.	C	T	.	.	MAF_INRAE=38.608;MAF_USDA=48.214
NC_035081.1	41929576	.	G	A	.	.	MAF_USDA=2.976
NC_035081.1	41929578	.	C	T	.	.	MAF_INRAE=39.241;MAF_USDA=47.619
NC_035081.1	41929620	.	T	A	.	.	MAF_INRAE=39.241
NC_035081.1	41929657	.	G	T	.	.	MAF_USDA=1.639
NC_035081.1	41929723	.	G	A	.	.	MAF_USDA=2.459
NC_035081.1	41929729	.	A	G	.	.	MAF_USDA=9.016
NC_035081.1	41929801	.	G	A	.	.	MAF_INRAE=39.873;MAF_USDA=50.0
NC_035081.1	41929802	.	T	G	.	.	MAF_INRAE=47.5;MAF_USDA=48.235
NC_035081.1	41929838	.	T	G	.	.	MAF_INRAE=39.241;MAF_USDA=47.059
NC_035081.1	41929893	.	G	A	.	.	MAF_INRAE=40.506;MAF_USDA=48.235
NC_035081.1	41929939	.	A	G	.	.	MAF_INRAE=12.658;MAF_USDA=4.706
NC_035081.1	41929948	.	T	C	.	.	MAF_INRAE=18.333;MAF_USDA=30.588
NC_035081.1	41929950	.	C	T	.	.	MAF_INRAE=15.0;MAF_USDA=4.706
NC_035081.1	41929972	.	T	A	.	.	MAF_INRAE=39.241;MAF_USDA=47.647
NC_035081.1	41929996	.	C	A	.	.	MAF_USDA=13.115
NC_035081.1	41930015	.	A	G	.	.	MAF_INRAE=8.861;MAF_USDA=4.706
NC_035081.1	41930035	.	T	C	.	.	MAF_INRAE=39.241;MAF_USDA=47.647
NC_035081.1	41930082	.	A	G	.	.	MAF_INRAE=39.241;MAF_USDA=48.235
NC_035081.1	41930177	.	C	T	.	.	MAF_INRAE=16.667;MAF_USDA=4.118
NC_035081.1	41930239	.	A	G	.	.	MAF_USDA=2.459
NC_035081.1	41930242	.	G	A	.	.	MAF_INRAE=41.139;MAF_USDA=48.235
NC_035081.1	41930264	.	G	A	.	.	MAF_USDA=1.639
NC_035081.1	41930268	.	G	A	.	.	MAF_USDA=18.75
NC_035081.1	41930286	.	T	G	.	.	MAF_USDA=1.639
NC_035081.1	41930294	.	G	T	.	.	MAF_INRAE=39.241;MAF_USDA=48.824
NC_035081.1	41930324	.	C	T	.	.	MAF_INRAE=39.241;MAF_USDA=48.824
NC_035081.1	41930474	.	A	G	.	.	MAF_INRAE=25.316;MAF_USDA=18.235
NC_035081.1	41930506	.	C	T	.	.	MAF_INRAE=39.241;MAF_USDA=49.412
NC_035081.1	41930520	.	C	G	.	.	MAF_USDA=1.639
NC_035081.1	41930570	.	C	T	.	.	MAF_INRAE=39.873;MAF_USDA=48.824
NC_035081.1	41930594	.	C	A	.	.	MAF_USDA=23.77
NC_035081.1	41930599	.	T	G	.	.	MAF_INRAE=39.241;MAF_USDA=48.824
NC_035081.1	41930616	.	C	T	.	.	MAF_INRAE=12.658;MAF_USDA=15.294
NC_035081.1	41930617	.	G	A	.	.	MAF_INRAE=3.333;MAF_USDA=4.098
NC_035081.1	41930628	.	G	T	.	.	MAF_USDA=1.639
NC_035081.1	41930792	.	G	T	.	.	MAF_INRAE=35.443;MAF_USDA=21.176
NC_035081.1	41930914	.	C	T	.	.	MAF_INRAE=38.608;MAF_USDA=47.059
NC_035081.1	41930942	.	C	T	.	.	MAF_INRAE=35.443;MAF_USDA=25.0
NC_035081.1	41930984	.	A	T	.	.	MAF_USDA=1.639
NC_035081.1	41930994	.	G	T	.	.	MAF_USDA=5.738
NC_035081.1	41931011	.	A	C	.	.	MAF_INRAE=11.392;MAF_USDA=4.118
NC_035081.1	41931112	.	C	T	.	.	MAF_INRAE=36.709;MAF_USDA=22.941
NC_035081.1	41931113	.	G	A	.	.	MAF_USDA=15.574
NC_035081.1	41931137	.	C	A	.	.	MAF_USDA=1.639
NC_035081.1	41931163	.	T	C	.	.	MAF_INRAE=39.873;MAF_USDA=47.059
NC_035081.1	41931171	.	G	T	.	.	MAF_INRAE=40.506;MAF_USDA=48.235
NC_035081.1	41931188	.	A	G	.	.	MAF_INRAE=40.506;MAF_USDA=47.647
NC_035081.1	41931206	.	G	T	.	.	MAF_USDA=4.098
NC_035081.1	41931213	.	T	A	.	.	MAF_INRAE=39.873;MAF_USDA=48.824
NC_035081.1	41931316	.	G	A	.	.	MAF_INRAE=39.241;MAF_USDA=47.059
NC_035081.1	41931341	.	C	T	.	.	MAF_INRAE=38.608;MAF_USDA=49.412
NC_035081.1	41931370	.	C	G	.	.	MAF_INRAE=39.241;MAF_USDA=48.824
NC_035081.1	41931432	.	C	A	.	.	MAF_USDA=1.639
NC_035081.1	41931453	.	C	A	.	.	MAF_USDA=10.656
NC_035081.1	41931466	.	T	G	.	.	MAF_USDA=1.639
NC_035081.1	41931561	.	C	G	.	.	MAF_USDA=4.098
NC_035081.1	41931578	.	C	A	.	.	MAF_INRAE=47.5;MAF_USDA=37.5
NC_035081.1	41931671	.	G	A	.	.	MAF_INRAE=1.667
NC_035081.1	41931676	.	A	T	.	.	MAF_INRAE=34.81;MAF_USDA=21.765
NC_035081.1	41931677	.	G	T	.	.	MAF_INRAE=47.5;MAF_USDA=48.235
NC_035081.1	41931701	.	T	C	.	.	MAF_INRAE=18.333
NC_035081.1	41931863	.	T	G	.	.	MAF_INRAE=39.241;MAF_USDA=49.412
NC_035081.1	41931873	.	G	T	.	.	MAF_INRAE=35.443;MAF_USDA=21.765
NC_035081.1	41931885	.	T	C	.	.	MAF_INRAE=39.241;MAF_USDA=48.824
NC_035081.1	41931910	.	G	T	.	.	MAF_INRAE=25.316;MAF_USDA=25.294
NC_035081.1	41931968	.	A	G	.	.	MAF_INRAE=39.241;MAF_USDA=47.059
NC_035081.1	41931982	.	T	C	.	.	MAF_INRAE=39.241;MAF_USDA=47.059
NC_035081.1	41931986	.	G	T	.	.	MAF_INRAE=12.025;MAF_USDA=4.706
NC_035081.1	41932063	.	T	G	.	.	MAF_USDA=10.656
NC_035081.1	41932120	.	C	T	.	.	MAF_INRAE=38.608;MAF_USDA=48.235
NC_035081.1	41932121	.	G	A	.	.	MAF_USDA=1.639
NC_035081.1	41932246	.	A	G	.	.	MAF_INRAE=39.241;MAF_USDA=48.824
NC_035081.1	41932256	.	A	G	.	.	MAF_INRAE=39.241;MAF_USDA=47.059
NC_035081.1	41932301	.	C	T	.	.	MAF_INRAE=15.789;MAF_USDA=35.417
NC_035081.1	41932417	.	C	T	.	.	MAF_INRAE=15.789;MAF_USDA=10.417
NC_035081.1	41932421	.	T	A	.	.	MAF_USDA=10.417
NC_035081.1	41932503	.	A	G	.	.	MAF_USDA=10.417
NC_035081.1	41932535	.	C	T	.	.	MAF_INRAE=15.789;MAF_USDA=37.5
NC_035081.1	41932587	.	G	T	.	.	MAF_INRAE=37.342;MAF_USDA=49.412
NC_035081.1	41932621	.	G	T	.	.	MAF_INRAE=12.658;MAF_USDA=18.824
NC_035081.1	41932724	.	C	T	.	.	MAF_INRAE=23.333;MAF_USDA=1.639
NC_035081.1	41932796	.	G	C	.	.	MAF_INRAE=44.937;MAF_USDA=47.647
NC_035081.1	41932848	.	C	T	.	.	MAF_INRAE=13.924;MAF_USDA=14.118
NC_035081.1	41932860	.	A	T	.	.	MAF_INRAE=41.139;MAF_USDA=46.471
NC_035081.1	41932974	.	G	A	.	.	MAF_USDA=1.639
NC_035081.1	41932981	.	A	C	.	.	MAF_INRAE=39.241;MAF_USDA=47.647
NC_035081.1	41932991	.	A	C	.	.	MAF_INRAE=39.241;MAF_USDA=48.235
NC_035081.1	41933012	.	C	G	.	.	MAF_INRAE=18.333
NC_035081.1	41933016	.	T	C	.	.	MAF_INRAE=24.051;MAF_USDA=5.294
NC_035081.1	41933072	.	T	G	.	.	MAF_INRAE=39.241;MAF_USDA=48.824
NC_035081.1	41933085	.	C	T	.	.	MAF_USDA=1.639
NC_035081.1	41933105	.	G	T	.	.	MAF_INRAE=39.241;MAF_USDA=48.824
NC_035081.1	41933119	.	G	T	.	.	MAF_INRAE=39.241;MAF_USDA=42.941
NC_035081.1	41933204	.	A	G	.	.	MAF_USDA=1.667
NC_035081.1	41933218	.	A	G	.	.	MAF_USDA=2.5
NC_035081.1	41933292	.	T	C	.	.	MAF_USDA=1.639
NC_035081.1	41933308	.	T	C	.	.	MAF_USDA=1.639
NC_035081.1	41933445	.	G	A	.	.	MAF_USDA=18.75
NC_035081.1	41933593	.	A	G	.	.	MAF_INRAE=15.823;MAF_USDA=15.294
NC_035081.1	41933609	.	C	T	.	.	MAF_INRAE=18.333
NC_035081.1	41933669	.	T	C	.	.	MAF_USDA=4.098
NC_035081.1	41933737	.	C	A	.	.	MAF_INRAE=7.595;MAF_USDA=10.0
NC_035081.1	41933752	.	T	C	.	.	MAF_INRAE=39.241;MAF_USDA=48.235
NC_035081.1	41933789	.	C	T	.	.	MAF_INRAE=15.789
NC_035081.1	41933792	.	G	T	.	.	MAF_INRAE=18.333
NC_035081.1	41933798	.	T	A	.	.	MAF_INRAE=23.418;MAF_USDA=5.882
NC_035081.1	41933848	.	A	G	.	.	MAF_INRAE=41.139;MAF_USDA=47.647
NC_035081.1	41933881	.	T	C	.	.	MAF_INRAE=39.873;MAF_USDA=49.412
NC_035081.1	41933886	.	C	T	.	.	MAF_INRAE=13.291;MAF_USDA=8.235
NC_035081.1	41933896	.	T	C	.	.	MAF_INRAE=25.949;MAF_USDA=26.471
NC_035081.1	41934009	.	T	C	.	.	MAF_INRAE=42.405;MAF_USDA=48.235
NC_035081.1	41934035	.	G	A	.	.	MAF_INRAE=40.506;MAF_USDA=48.824
NC_035081.1	41934101	.	T	G	.	.	MAF_INRAE=15.789
NC_035081.1	41934128	.	G	A	.	.	MAF_INRAE=47.368;MAF_USDA=12.5
NC_035081.1	41934165	.	G	T	.	.	MAF_INRAE=15.789;MAF_USDA=39.583
NC_035081.1	41934180	.	T	A	.	.	MAF_INRAE=15.789;MAF_USDA=41.667
NC_035081.1	41934198	.	G	A	.	.	MAF_INRAE=15.789;MAF_USDA=37.5
NC_035081.1	41934291	.	C	A	.	.	MAF_INRAE=49.367;MAF_USDA=34.524
NC_035081.1	41935009	.	C	T	.	.	MAF_USDA=1.639
NC_035081.1	41935195	.	A	G	.	.	MAF_USDA=13.115
NC_035081.1	41935231	.	C	T	.	.	MAF_INRAE=39.241;MAF_USDA=49.412
NC_035081.1	41935266	.	A	T	.	.	MAF_INRAE=9.494;MAF_USDA=3.529
NC_035081.1	41935284	.	T	A	.	.	MAF_INRAE=35.0;MAF_USDA=26.471
NC_035081.1	41935305	.	T	G	.	.	MAF_INRAE=39.241;MAF_USDA=37.5
NC_035081.1	41935328	.	T	G	.	.	MAF_INRAE=39.241;MAF_USDA=47.059
NC_035081.1	41935330	.	T	A	.	.	MAF_INRAE=35.0;MAF_USDA=26.471
NC_035081.1	41935357	.	A	C	.	.	MAF_USDA=18.75
NC_035081.1	41935371	.	G	A	.	.	MAF_INRAE=39.241;MAF_USDA=48.235
NC_035081.1	41935413	.	G	A	.	.	MAF_INRAE=13.291;MAF_USDA=9.412
NC_035081.1	41935548	.	G	A	.	.	MAF_INRAE=39.873;MAF_USDA=49.412
NC_035081.1	41935559	.	G	T	.	.	MAF_INRAE=39.873;MAF_USDA=48.824
NC_035081.1	41935577	.	T	C	.	.	MAF_USDA=13.115
NC_035081.1	41935609	.	C	T	.	.	MAF_INRAE=39.241;MAF_USDA=49.412
NC_035081.1	41935698	.	T	G	.	.	MAF_INRAE=17.5
NC_035081.1	41935846	.	G	T	.	.	MAF_USDA=1.639
NC_035081.1	41935968	.	A	T	.	.	MAF_USDA=33.333
NC_035081.1	41935969	.	A	T	.	.	MAF_INRAE=34.167
NC_035081.1	41935979	.	A	G	.	.	MAF_INRAE=35.0;MAF_USDA=28.235
NC_035081.1	41936008	.	G	T	.	.	MAF_INRAE=12.658;MAF_USDA=20.0
NC_035081.1	41936029	.	C	A	.	.	MAF_INRAE=39.241;MAF_USDA=48.81
NC_035081.1	41936050	.	T	C	.	.	MAF_USDA=1.667
NC_035081.1	41936070	.	T	C	.	.	MAF_INRAE=35.0;MAF_USDA=29.167
NC_035081.1	41936097	.	A	G	.	.	MAF_INRAE=12.658;MAF_USDA=4.706
NC_035081.1	41936235	.	C	T	.	.	MAF_USDA=1.639
NC_035081.1	41936315	.	T	A	.	.	MAF_INRAE=25.316;MAF_USDA=47.059
NC_035081.1	41936319	.	A	G	.	.	MAF_USDA=1.639
NC_035081.1	41936327	.	A	G	.	.	MAF_INRAE=38.608;MAF_USDA=49.412
NC_035081.1	41936348	.	C	A	.	.	MAF_INRAE=12.658;MAF_USDA=17.647
NC_035081.1	41936417	.	T	C	.	.	MAF_INRAE=39.241;MAF_USDA=49.412
NC_035081.1	41936472	.	C	T	.	.	MAF_USDA=3.279
NC_035081.1	41936563	.	C	G	.	.	MAF_INRAE=39.241;MAF_USDA=48.824
NC_035081.1	41936571	.	T	A	.	.	MAF_INRAE=18.333
NC_035081.1	41936587	.	A	C	.	.	MAF_USDA=1.639
NC_035081.1	41936599	.	G	A	.	.	MAF_INRAE=5.0
NC_035081.1	41936600	.	T	A	.	.	MAF_INRAE=5.0
NC_035081.1	41936735	.	G	A	.	.	MAF_USDA=4.706
NC_035081.1	41936889	.	T	C	.	.	MAF_INRAE=40.506;MAF_USDA=48.235
NC_035081.1	41936890	.	C	T	.	.	MAF_INRAE=17.5
NC_035081.1	41936891	.	G	A	.	.	MAF_INRAE=48.333;MAF_USDA=47.647
NC_035081.1	41936930	.	G	A	.	.	MAF_INRAE=15.823;MAF_USDA=14.118
NC_035081.1	41937001	.	T	A	.	.	MAF_INRAE=17.5
NC_035081.1	41937006	.	T	A	.	.	MAF_INRAE=17.5
NC_035081.1	41937105	.	A	G	.	.	MAF_INRAE=39.241;MAF_USDA=48.824
NC_035081.1	41937120	.	G	A	.	.	MAF_INRAE=12.658;MAF_USDA=4.706
NC_035081.1	41937146	.	G	A	.	.	MAF_INRAE=18.333;MAF_USDA=1.639
NC_035081.1	41937187	.	G	A	.	.	MAF_INRAE=39.873;MAF_USDA=48.81
NC_035081.1	41937200	.	C	T	.	.	MAF_USDA=12.295
NC_035081.1	41937243	.	A	G	.	.	MAF_INRAE=22.152;MAF_USDA=5.294
NC_035081.1	41937312	.	A	G	.	.	MAF_USDA=39.583
NC_035081.1	41937376	.	C	T	.	.	MAF_USDA=2.083
NC_035081.1	41937521	.	C	A,T	.	.	MAF_INRAE=18.333;MAF_USDA=3.333
NC_035081.1	41937587	.	T	A	.	.	MAF_INRAE=39.241;MAF_USDA=37.5
NC_035081.1	41937588	.	G	T	.	.	MAF_INRAE=46.667;MAF_USDA=37.5
NC_035081.1	41937645	.	C	T	.	.	MAF_INRAE=39.873;MAF_USDA=48.824
NC_035081.1	41937715	.	C	A	.	.	MAF_INRAE=39.873;MAF_USDA=50.0
NC_035081.1	41937768	.	A	G	.	.	MAF_INRAE=39.241;MAF_USDA=49.412
NC_035081.1	41937785	.	G	T	.	.	MAF_INRAE=18.333
NC_035081.1	41937852	.	A	T	.	.	MAF_INRAE=6.329;MAF_USDA=2.459
NC_035081.1	41937961	.	A	G	.	.	MAF_INRAE=38.608;MAF_USDA=48.235
NC_035081.1	41937982	.	G	C	.	.	MAF_INRAE=17.5;MAF_USDA=5.738
NC_035081.1	41938048	.	A	T	.	.	MAF_INRAE=12.658;MAF_USDA=18.235
NC_035081.1	41938070	.	A	T	.	.	MAF_INRAE=11.667;MAF_USDA=4.706
NC_035081.1	41938477	.	A	T	.	.	MAF_USDA=1.639
NC_035081.1	41938497	.	C	T	.	.	MAF_USDA=4.918
NC_035081.1	41938498	.	T	A	.	.	MAF_USDA=1.639
NC_035081.1	41938656	.	C	T	.	.	MAF_INRAE=15.19;MAF_USDA=14.118
NC_035081.1	41938661	.	A	G	.	.	MAF_USDA=12.295
NC_035081.1	41938699	.	A	G	.	.	MAF_USDA=2.459
NC_035081.1	41938774	.	C	A	.	.	MAF_USDA=1.639
NC_035081.1	41938819	.	A	T	.	.	MAF_INRAE=35.443;MAF_USDA=20.588
NC_035081.1	41938964	.	T	G	.	.	MAF_INRAE=12.658;MAF_USDA=4.706
NC_035081.1	41939043	.	C	A	.	.	MAF_INRAE=40.506;MAF_USDA=50.0
NC_035081.1	41939160	.	G	C	.	.	MAF_INRAE=25.316;MAF_USDA=45.294
NC_035081.1	41939410	.	C	T	.	.	MAF_INRAE=33.544;MAF_USDA=19.412
NC_035081.1	41939411	.	A	G	.	.	MAF_INRAE=49.167;MAF_USDA=49.412
NC_035081.1	41939497	.	A	G	.	.	MAF_INRAE=18.333;MAF_USDA=1.639
NC_035081.1	41939510	.	C	A	.	.	MAF_INRAE=35.0;MAF_USDA=24.706
NC_035081.1	41939534	.	C	T	.	.	MAF_INRAE=8.228;MAF_USDA=4.118
NC_035081.1	41939556	.	G	A	.	.	MAF_INRAE=44.167;MAF_USDA=37.5
NC_035081.1	41939574	.	C	A	.	.	MAF_USDA=16.471
NC_035081.1	41939579	.	C	T	.	.	MAF_USDA=37.5
NC_035081.1	41939591	.	G	T	.	.	MAF_USDA=12.295
NC_035081.1	41939612	.	C	A	.	.	MAF_USDA=39.583
NC_035081.1	41939623	.	G	C	.	.	MAF_USDA=43.75
NC_035081.1	41939676	.	T	G	.	.	MAF_USDA=43.75
NC_035081.1	41939708	.	A	C	.	.	MAF_USDA=20.833
NC_035081.1	41939727	.	C	T	.	.	MAF_USDA=3.279
NC_035081.1	41939766	.	G	A	.	.	MAF_INRAE=39.873;MAF_USDA=48.824
NC_035081.1	41939796	.	G	T	.	.	MAF_INRAE=18.333
NC_035081.1	41939872	.	T	G	.	.	MAF_INRAE=6.329;MAF_USDA=1.639
NC_035081.1	41939936	.	G	A	.	.	MAF_USDA=3.279
NC_035081.1	41939946	.	T	C	.	.	MAF_INRAE=40.506;MAF_USDA=48.824
NC_035081.1	41940032	.	C	T	.	.	MAF_INRAE=5.0
NC_035081.1	41940033	.	G	A	.	.	MAF_USDA=9.836
NC_035081.1	41940058	.	C	A	.	.	MAF_USDA=3.279
NC_035081.1	41940087	.	G	A	.	.	MAF_INRAE=11.667
NC_035081.1	41940137	.	C	A	.	.	MAF_USDA=10.656
NC_035081.1	41940248	.	C	A	.	.	MAF_USDA=5.0
NC_035081.1	41940293	.	T	A	.	.	MAF_INRAE=39.241;MAF_USDA=48.81
NC_035081.1	41940310	.	C	A	.	.	MAF_USDA=1.639
NC_035081.1	41940377	.	T	C	.	.	MAF_USDA=10.656
NC_035081.1	41940417	.	T	A	.	.	MAF_INRAE=39.873;MAF_USDA=49.412
NC_035081.1	41940418	.	C	A	.	.	MAF_INRAE=47.5;MAF_USDA=49.412
NC_035081.1	41940419	.	T	C	.	.	MAF_INRAE=5.0
NC_035081.1	41940424	.	T	G	.	.	MAF_INRAE=1.667
NC_035081.1	41940447	.	T	A	.	.	MAF_USDA=1.639
NC_035081.1	41940629	.	C	A	.	.	MAF_USDA=3.279
NC_035081.1	41940648	.	C	T	.	.	MAF_INRAE=13.333;MAF_USDA=31.25
NC_035081.1	41940691	.	G	A	.	.	MAF_INRAE=39.241;MAF_USDA=48.81
NC_035081.1	41940700	.	G	A	.	.	MAF_INRAE=40.506;MAF_USDA=48.81
NC_035081.1	41940721	.	A	T	.	.	MAF_USDA=3.333
NC_035081.1	41940726	.	T	A	.	.	MAF_USDA=3.333
NC_035081.1	41940859	.	G	T	.	.	MAF_INRAE=3.333;MAF_USDA=10.0
NC_035081.1	41940923	.	G	A	.	.	MAF_USDA=4.167
NC_035081.1	41940942	.	A	T	.	.	MAF_INRAE=35.443;MAF_USDA=20.238
NC_035081.1	41940956	.	C	G	.	.	MAF_INRAE=12.658;MAF_USDA=4.762
NC_035081.1	41940961	.	G	T	.	.	MAF_USDA=1.667
NC_035081.1	41941133	.	T	G	.	.	MAF_USDA=1.639
NC_035081.1	41941268	.	T	G	.	.	MAF_INRAE=31.646;MAF_USDA=37.059
NC_035081.1	41941388	.	G	A	.	.	MAF_INRAE=4.43;MAF_USDA=2.459
NC_035081.1	41941483	.	T	G	.	.	MAF_USDA=13.115
NC_035081.1	41941634	.	C	G	.	.	MAF_INRAE=12.658;MAF_USDA=17.059
NC_035081.1	41941635	.	A	C	.	.	MAF_INRAE=11.667;MAF_USDA=17.059
NC_035081.1	41941654	.	C	A	.	.	MAF_INRAE=39.241;MAF_USDA=48.235
NC_035081.1	41941715	.	G	A	.	.	MAF_INRAE=9.494;MAF_USDA=13.529
NC_035081.1	41941862	.	C	T	.	.	MAF_INRAE=38.608;MAF_USDA=47.059
NC_035081.1	41941974	.	A	T	.	.	MAF_USDA=3.279
NC_035081.1	41941978	.	CCATAC	CCATAA	.	.	MAF_USDA=25.0
NC_035081.1	41941983	.	C	A	.	.	MAF_INRAE=34.81
NC_035081.1	41942111	.	C	T	.	.	MAF_USDA=2.459
NC_035081.1	41942208	.	G	A	.	.	MAF_INRAE=35.443;MAF_USDA=22.353
NC_035081.1	41942234	.	C	A	.	.	MAF_INRAE=39.873;MAF_USDA=48.824
NC_035081.1	41942385	.	A	G	.	.	MAF_INRAE=39.241;MAF_USDA=46.721
NC_035081.1	41942556	.	G	T	.	.	MAF_INRAE=12.658;MAF_USDA=4.706
NC_035081.1	41942594	.	A	G	.	.	MAF_INRAE=39.873;MAF_USDA=45.082
NC_035081.1	41942599	.	T	C	.	.	MAF_INRAE=39.873;MAF_USDA=45.082
NC_035081.1	41942629	.	A	C	.	.	MAF_INRAE=18.333
NC_035081.1	41942630	.	G	T	.	.	MAF_INRAE=5.0
NC_035081.1	41944244	.	T	G	.	.	MAF_USDA=19.492
NC_035081.1	41944247	.	G	T	.	.	MAF_USDA=3.614
NC_035081.1	41944250	.	G	A	.	.	MAF_USDA=3.614
NC_035081.1	41944258	.	A	G	.	.	MAF_USDA=8.333
NC_035081.1	41944297	.	G	T	.	.	MAF_INRAE=19.167
NC_035081.1	41944411	.	G	A	.	.	MAF_INRAE=18.333
NC_035081.1	41944571	.	C	A	.	.	MAF_USDA=2.459
NC_035081.1	41944639	.	A	T	.	.	MAF_USDA=3.279
NC_035081.1	41944819	.	A	T	.	.	MAF_USDA=2.459
NC_035081.1	41944849	.	G	A	.	.	MAF_USDA=1.639
NC_035081.1	41944856	.	C	T	.	.	MAF_USDA=9.836
NC_035081.1	41944949	.	C	T	.	.	MAF_INRAE=7.595;MAF_USDA=4.098
NC_035081.1	41944956	.	G	T	.	.	MAF_USDA=1.639
NC_035081.1	41944963	.	C	T	.	.	MAF_INRAE=5.0
NC_035081.1	41945067	.	G	A	.	.	MAF_USDA=1.639
NC_035081.1	41945092	.	C	T	.	.	MAF_USDA=3.279
NC_035081.1	41945323	.	G	T	.	.	MAF_INRAE=39.873;MAF_USDA=48.235
NC_035081.1	41945354	.	C	T	.	.	MAF_USDA=3.279
NC_035081.1	41945678	.	C	T	.	.	MAF_USDA=1.639
NC_035081.1	41945720	.	G	T	.	.	MAF_USDA=1.639
NC_035081.1	41945959	.	G	A	.	.	MAF_INRAE=13.291;MAF_USDA=4.706
NC_035081.1	41945963	.	C	T	.	.	MAF_USDA=3.333
NC_035081.1	41946140	.	G	T	.	.	MAF_INRAE=9.494;MAF_USDA=13.529
NC_035081.1	41946212	.	C	T	.	.	MAF_INRAE=35.443;MAF_USDA=23.529
NC_035081.1	41946480	.	G	T	.	.	MAF_USDA=4.098
NC_035081.1	41946580	.	A	C	.	.	MAF_INRAE=21.519;MAF_USDA=24.118
NC_035081.1	41946604	.	C	T	.	.	MAF_INRAE=23.418;MAF_USDA=13.529
NC_035081.1	41946626	.	T	C	.	.	MAF_INRAE=39.241;MAF_USDA=45.294
NC_035081.1	41946635	.	T	G	.	.	MAF_INRAE=39.241;MAF_USDA=45.294
NC_035081.1	41946701	.	C	A	.	.	MAF_INRAE=1.667;MAF_USDA=1.639
NC_035081.1	41946926	.	A	T	.	.	MAF_USDA=2.941
NC_035081.1	41946958	.	T	G	.	.	MAF_INRAE=40.506;MAF_USDA=49.412
NC_035081.1	41947006	.	T	G	.	.	MAF_INRAE=4.167
NC_035081.1	41947088	.	A	C	.	.	MAF_INRAE=18.333
NC_035081.1	41947110	.	C	T	.	.	MAF_INRAE=39.241;MAF_USDA=49.412
NC_035081.1	41947120	.	C	A	.	.	MAF_INRAE=12.5;MAF_USDA=8.235
NC_035081.1	41947140	.	T	A	.	.	MAF_USDA=4.098
NC_035081.1	41947352	.	C	T	.	.	MAF_INRAE=39.873;MAF_USDA=48.824
NC_035081.1	41947539	.	T	C	.	.	MAF_INRAE=39.241;MAF_USDA=48.824
NC_035081.1	41947581	.	C	T	.	.	MAF_USDA=1.639
NC_035081.1	41947613	.	A	C	.	.	MAF_INRAE=21.519;MAF_USDA=25.294
NC_035081.1	41947650	.	A	T	.	.	MAF_INRAE=27.848;MAF_USDA=18.824
NC_035081.1	41947664	.	G	A	.	.	MAF_USDA=1.639
NC_035081.1	41947698	.	C	A	.	.	MAF_USDA=11.667
NC_035081.1	41947713	.	G	A	.	.	MAF_INRAE=1.667;MAF_USDA=3.333
NC_035081.1	41947730	.	G	A	.	.	MAF_USDA=10.833
NC_035081.1	41947855	.	G	C	.	.	MAF_INRAE=4.43;MAF_USDA=2.459
NC_035081.1	41947892	.	A	C	.	.	MAF_INRAE=24.051;MAF_USDA=25.0
NC_035081.1	41947907	.	T	A	.	.	MAF_USDA=5.738
NC_035081.1	41947934	.	C	T	.	.	MAF_INRAE=39.241;MAF_USDA=48.235
NC_035081.1	41947949	.	G	A	.	.	MAF_INRAE=24.684;MAF_USDA=45.294
NC_035081.1	41947954	.	A	T	.	.	MAF_INRAE=12.658;MAF_USDA=4.706
NC_035081.1	41947962	.	G	A	.	.	MAF_INRAE=1.667
NC_035081.1	41948009	.	C	T	.	.	MAF_INRAE=39.241;MAF_USDA=48.235
NC_035081.1	41948016	.	G	A	.	.	MAF_USDA=13.934
NC_035081.1	41948073	.	G	A	.	.	MAF_INRAE=27.848;MAF_USDA=16.471
NC_035081.1	41948078	.	C	T	.	.	MAF_INRAE=39.241;MAF_USDA=48.824
NC_035081.1	41948192	.	C	T	.	.	MAF_INRAE=13.291;MAF_USDA=4.706
NC_035081.1	41948267	.	T	C	.	.	MAF_USDA=2.941
NC_035081.1	41948286	.	C	T	.	.	MAF_INRAE=1.667;MAF_USDA=3.279
NC_035081.1	41948328	.	C	G	.	.	MAF_USDA=3.279
NC_035081.1	41948474	.	A	G	.	.	MAF_INRAE=15.789;MAF_USDA=48.824
NC_035081.1	41948476	.	A	C	.	.	MAF_USDA=48.824
NC_035081.1	41948543	.	C	A	.	.	MAF_INRAE=47.368;MAF_USDA=22.941
NC_035081.1	41948582	.	T	C	.	.	MAF_USDA=4.918
NC_035081.1	41948686	.	C	A	.	.	MAF_USDA=47.647
NC_035081.1	41949388	.	T	G	.	.	MAF_USDA=35.417
NC_035081.1	41949477	.	C	T	.	.	MAF_USDA=2.459
NC_035081.1	41949600	.	C	T	.	.	MAF_USDA=7.377
NC_035081.1	41949626	.	G	T	.	.	MAF_INRAE=12.658;MAF_USDA=16.071
NC_035081.1	41949656	.	C	A	.	.	MAF_INRAE=36.709;MAF_USDA=37.5
NC_035081.1	41950039	.	T	G	.	.	MAF_USDA=3.279
NC_035081.1	41950158	.	C	T	.	.	MAF_INRAE=39.241;MAF_USDA=49.412
NC_035081.1	41950171	.	T	G	.	.	MAF_INRAE=39.241;MAF_USDA=49.412
NC_035081.1	41950217	.	T	A	.	.	MAF_USDA=12.5
NC_035081.1	41950328	.	C	A	.	.	MAF_USDA=37.5
NC_035081.1	41950381	.	T	G	.	.	MAF_INRAE=5.0;MAF_USDA=18.852
NC_035081.1	41950420	.	C	A	.	.	MAF_INRAE=39.241;MAF_USDA=49.412
NC_035081.1	41950422	.	A	G	.	.	MAF_INRAE=11.667
NC_035081.1	41950462	.	C	A	.	.	MAF_INRAE=4.167;MAF_USDA=9.836
NC_035081.1	41950519	.	T	C	.	.	MAF_INRAE=35.443;MAF_USDA=38.235
NC_035081.1	41950525	.	C	T	.	.	MAF_INRAE=9.494;MAF_USDA=12.941
NC_035081.1	41950532	.	G	T	.	.	MAF_USDA=4.098
NC_035081.1	41950543	.	G	A	.	.	MAF_INRAE=38.608;MAF_USDA=48.235
NC_035081.1	41950631	.	A	T	.	.	MAF_USDA=13.934
NC_035081.1	41950792	.	A	G	.	.	MAF_INRAE=11.667;MAF_USDA=11.765
NC_035081.1	41950808	.	T	A	.	.	MAF_USDA=2.459
NC_035081.1	41950935	.	T	G	.	.	MAF_USDA=3.279
NC_035081.1	41951001	.	G	A	.	.	MAF_USDA=1.639
NC_035081.1	41951083	.	G	T	.	.	MAF_INRAE=6.329
NC_035081.1	41951094	.	G	A	.	.	MAF_INRAE=16.456;MAF_USDA=14.118
NC_035081.1	41951287	.	A	T	.	.	MAF_USDA=2.459
NC_035081.1	41951386	.	C	T	.	.	MAF_INRAE=24.684;MAF_USDA=10.588
NC_035081.1	41951503	.	C	G	.	.	MAF_INRAE=12.658;MAF_USDA=15.882
NC_035081.1	41951563	.	A	G	.	.	MAF_INRAE=18.333
NC_035081.1	41951606	.	G	A	.	.	MAF_USDA=1.639
NC_035081.1	41951618	.	A	T	.	.	MAF_INRAE=15.823;MAF_USDA=14.118
NC_035081.1	41951619	.	G	T	.	.	MAF_INRAE=17.5;MAF_USDA=14.118
NC_035081.1	41951793	.	G	A	.	.	MAF_USDA=2.459
NC_035081.1	41951968	.	G	T	.	.	MAF_INRAE=20.253;MAF_USDA=26.471
NC_035081.1	41952049	.	T	A	.	.	MAF_USDA=2.5
NC_035081.1	41952080	.	G	T	.	.	MAF_INRAE=5.833;MAF_USDA=4.167
NC_035081.1	41952098	.	T	A	.	.	MAF_INRAE=15.19;MAF_USDA=14.118
NC_035081.1	41952225	.	G	A	.	.	MAF_USDA=4.098
NC_035081.1	41952302	.	G	T	.	.	MAF_USDA=1.639
NC_035081.1	41952421	.	G	A	.	.	MAF_INRAE=23.418;MAF_USDA=9.412
NC_035081.1	41952442	.	G	T	.	.	MAF_USDA=1.639
NC_035081.1	41952567	.	T	C	.	.	MAF_INRAE=47.368;MAF_USDA=10.0
NC_035081.1	41952596	.	A	T	.	.	MAF_USDA=9.016
NC_035081.1	41952633	.	A	C	.	.	MAF_INRAE=47.368;MAF_USDA=17.647
NC_035081.1	41952765	.	G	T	.	.	MAF_INRAE=15.789;MAF_USDA=47.541
NC_035081.1	41952784	.	C	T	.	.	MAF_INRAE=10.526;MAF_USDA=13.529
NC_035081.1	41952829	.	G	A	.	.	MAF_USDA=18.75
NC_035081.1	41952871	.	C	T	.	.	MAF_USDA=1.639
NC_035081.1	41952909	.	T	C	.	.	MAF_INRAE=42.405;MAF_USDA=49.412
NC_035081.1	41953019	.	T	G	.	.	MAF_USDA=50.0
NC_035081.1	41953168	.	A	C	.	.	MAF_USDA=1.639
NC_035081.1	41953185	.	G	T	.	.	MAF_USDA=1.639
NC_035081.1	41953327	.	T	A	.	.	MAF_INRAE=12.658;MAF_USDA=4.706
NC_035081.1	41953339	.	G	A	.	.	MAF_INRAE=16.456;MAF_USDA=23.529
NC_035081.1	41953350	.	C	A	.	.	MAF_INRAE=40.506;MAF_USDA=48.824
NC_035081.1	41953361	.	G	T	.	.	MAF_USDA=1.639
NC_035081.1	41953377	.	G	C	.	.	MAF_INRAE=1.667;MAF_USDA=1.639
NC_035081.1	41953464	.	A	G	.	.	MAF_INRAE=12.025;MAF_USDA=17.647
NC_035081.1	41953475	.	A	C	.	.	MAF_INRAE=39.873;MAF_USDA=48.824
NC_035081.1	41953477	.	G	T	.	.	MAF_USDA=4.918
NC_035081.1	41953479	.	C	A	.	.	MAF_INRAE=47.5;MAF_USDA=48.824
NC_035081.1	41953483	.	A	G	.	.	MAF_INRAE=47.5;MAF_USDA=48.824
NC_035081.1	41953541	.	A	G	.	.	MAF_INRAE=39.873;MAF_USDA=50.0
NC_035081.1	41953623	.	A	T	.	.	MAF_INRAE=19.167;MAF_USDA=13.115
NC_035081.1	41953657	.	G	T	.	.	MAF_INRAE=12.658;MAF_USDA=4.706
NC_035081.1	41953691	.	A	G	.	.	MAF_USDA=39.583
NC_035081.1	41953700	.	A	T	.	.	MAF_USDA=4.918
NC_035081.1	41953705	.	G	C	.	.	MAF_INRAE=8.333;MAF_USDA=4.706
NC_035081.1	41953723	.	T	A	.	.	MAF_INRAE=25.316;MAF_USDA=30.0
NC_035081.1	41953724	.	A	T	.	.	MAF_INRAE=31.646;MAF_USDA=34.118
NC_035081.1	41953739	.	A	C	.	.	MAF_INRAE=17.089;MAF_USDA=27.647
NC_035081.1	41953746	.	T	G	.	.	MAF_USDA=1.639
NC_035081.1	41953786	.	C	A	.	.	MAF_INRAE=17.089;MAF_USDA=19.412
NC_035081.1	41953905	.	C	G	.	.	MAF_INRAE=32.911;MAF_USDA=40.0
NC_035081.1	41953978	.	A	G	.	.	MAF_INRAE=23.418;MAF_USDA=5.294
NC_035081.1	41953982	.	G	T	.	.	MAF_INRAE=47.5;MAF_USDA=48.235
NC_035081.1	41954013	.	A	T	.	.	MAF_INRAE=10.833
NC_035081.1	41954014	.	C	T	.	.	MAF_INRAE=12.658;MAF_USDA=7.647
NC_035081.1	41954096	.	G	T	.	.	MAF_INRAE=40.506;MAF_USDA=47.647
NC_035081.1	41954150	.	T	G	.	.	MAF_INRAE=40.506;MAF_USDA=48.824
NC_035081.1	41954449	.	A	G	.	.	MAF_USDA=4.118
NC_035081.1	41954498	.	A	G	.	.	MAF_INRAE=43.038;MAF_USDA=41.176
NC_035081.1	41954525	.	T	C	.	.	MAF_INRAE=25.949;MAF_USDA=5.294
NC_035081.1	41954582	.	G	A	.	.	MAF_USDA=3.279
NC_035081.1	41954618	.	G	A	.	.	MAF_USDA=2.459
NC_035081.1	41954669	.	A	G	.	.	MAF_INRAE=15.789;MAF_USDA=37.059
NC_035081.1	41954695	.	G	T	.	.	MAF_INRAE=10.833;MAF_USDA=4.706
NC_035081.1	41954712	.	C	T	.	.	MAF_USDA=1.639
NC_035081.1	41954732	.	T	C	.	.	MAF_INRAE=1.667
NC_035081.1	41954952	.	G	C	.	.	MAF_USDA=8.197
NC_035081.1	41954960	.	C	T	.	.	MAF_USDA=2.459
NC_035081.1	41955100	.	T	A	.	.	MAF_INRAE=44.304;MAF_USDA=38.235
NC_035081.1	41955177	.	G	A	.	.	MAF_INRAE=4.167;MAF_USDA=8.197
NC_035081.1	41955223	.	A	T	.	.	MAF_INRAE=9.494;MAF_USDA=12.353
NC_035081.1	41955394	.	C	T	.	.	MAF_USDA=37.647
NC_035081.1	41955400	.	G	A	.	.	MAF_USDA=3.529
NC_035081.1	41955409	.	G	T	.	.	MAF_USDA=38.235
NC_035081.1	41955410	.	G	C	.	.	MAF_USDA=3.279
NC_035081.1	41956030	.	A	T	.	.	MAF_USDA=49.412
NC_035081.1	41956032	.	T	A	.	.	MAF_USDA=14.118
NC_035081.1	41956055	.	G	A	.	.	MAF_USDA=22.917
NC_035081.1	41956067	.	G	A	.	.	MAF_USDA=48.824
NC_035081.1	41956132	.	T	G	.	.	MAF_USDA=8.197
NC_035081.1	41956144	.	T	G	.	.	MAF_INRAE=47.368;MAF_USDA=8.235
NC_035081.1	41956207	.	T	G	.	.	MAF_INRAE=22.785
NC_035081.1	41956247	.	A	T	.	.	MAF_INRAE=8.861;MAF_USDA=13.529
NC_035081.1	41956253	.	T	G	.	.	MAF_INRAE=25.949;MAF_USDA=4.706
NC_035081.1	41956275	.	G	A	.	.	MAF_INRAE=23.418;MAF_USDA=10.588
NC_035081.1	41956330	.	C	A	.	.	MAF_USDA=8.235
NC_035081.1	41956351	.	A	G	.	.	MAF_INRAE=39.873;MAF_USDA=48.235
NC_035081.1	41956376	.	G	A	.	.	MAF_INRAE=39.241;MAF_USDA=40.0
NC_035081.1	41956410	.	T	A	.	.	MAF_USDA=1.639
NC_035081.1	41956414	.	G	A	.	.	MAF_INRAE=11.667
NC_035081.1	41956418	.	C	T	.	.	MAF_INRAE=3.333;MAF_USDA=8.197
NC_035081.1	41956437	.	T	A	.	.	MAF_INRAE=43.671;MAF_USDA=37.059
NC_035081.1	41956587	.	A	C	.	.	MAF_USDA=10.656
NC_035081.1	41956592	.	C	G	.	.	MAF_USDA=5.882
NC_035081.1	41956607	.	A	G	.	.	MAF_USDA=1.639
NC_035081.1	41956617	.	C	A	.	.	MAF_INRAE=15.823;MAF_USDA=14.118
NC_035081.1	41956632	.	G	A	.	.	MAF_INRAE=26.582;MAF_USDA=4.706
NC_035081.1	41956662	.	G	A	.	.	MAF_INRAE=15.823;MAF_USDA=14.118
NC_035081.1	41956713	.	G	C	.	.	MAF_USDA=4.918
NC_035081.1	41956750	.	C	T	.	.	MAF_INRAE=17.089;MAF_USDA=19.412
NC_035081.1	41956751	.	G	T	.	.	MAF_INRAE=27.215;MAF_USDA=22.941
NC_035081.1	41956794	.	C	T	.	.	MAF_INRAE=42.105
NC_035081.1	41956796	.	C	T	.	.	MAF_INRAE=25.833;MAF_USDA=26.471
NC_035081.1	41956824	.	T	G	.	.	MAF_INRAE=15.823;MAF_USDA=15.294
NC_035081.1	41956836	.	T	G	.	.	MAF_INRAE=10.127;MAF_USDA=14.706
NC_035081.1	41956865	.	C	T	.	.	MAF_INRAE=7.595;MAF_USDA=5.294
NC_035081.1	41956891	.	C	A	.	.	MAF_INRAE=39.873;MAF_USDA=48.235
NC_035081.1	41956902	.	A	T	.	.	MAF_INRAE=23.418;MAF_USDA=10.0
NC_035081.1	41956943	.	C	T	.	.	MAF_USDA=1.639
NC_035081.1	41956986	.	G	A	.	.	MAF_USDA=3.529
NC_035081.1	41957000	.	A	C	.	.	MAF_INRAE=5.0;MAF_USDA=4.098
NC_035081.1	41957006	.	C	A	.	.	MAF_USDA=1.639
NC_035081.1	41957014	.	T	A	.	.	MAF_USDA=3.279
NC_035081.1	41957016	.	A	G	.	.	MAF_USDA=3.279
NC_035081.1	41957020	.	C	G	.	.	MAF_USDA=2.459
NC_035081.1	41957052	.	C	T	.	.	MAF_INRAE=44.304;MAF_USDA=37.059
NC_035081.1	41957064	.	A	G	.	.	MAF_USDA=3.279
NC_035081.1	41957065	.	C	A	.	.	MAF_USDA=3.279
NC_035081.1	41957082	.	T	G	.	.	MAF_INRAE=44.937;MAF_USDA=37.059
NC_035081.1	41957101	.	A	G	.	.	MAF_INRAE=10.833
NC_035081.1	41957120	.	T	C	.	.	MAF_USDA=11.475
NC_035081.1	41957752	.	T	C	.	.	MAF_INRAE=15.789;MAF_USDA=49.405
NC_035081.1	41957804	.	C	T	.	.	MAF_USDA=12.5
NC_035081.1	41957841	.	C	A	.	.	MAF_USDA=8.197
NC_035081.1	41957854	.	G	A	.	.	MAF_INRAE=10.526;MAF_USDA=18.75
NC_035081.1	41957901	.	A	G	.	.	MAF_INRAE=26.316;MAF_USDA=43.75
NC_035081.1	41957978	.	A	T	.	.	MAF_INRAE=28.947;MAF_USDA=45.833
NC_035081.1	41958003	.	C	T	.	.	MAF_USDA=39.583
NC_035081.1	41958027	.	G	A	.	.	MAF_USDA=1.639
NC_035081.1	41958136	.	C	A	.	.	MAF_USDA=13.529
NC_035081.1	41958142	.	C	T	.	.	MAF_USDA=4.098
NC_035081.1	41958226	.	C	T	.	.	MAF_USDA=20.833
NC_035081.1	41958634	.	G	A	.	.	MAF_INRAE=26.316;MAF_USDA=35.882
NC_035081.1	41958705	.	C	T	.	.	MAF_INRAE=10.0;MAF_USDA=4.706
NC_035081.1	41958719	.	C	G	.	.	MAF_INRAE=28.333;MAF_USDA=10.417
NC_035081.1	41958741	.	C	T	.	.	MAF_INRAE=29.114;MAF_USDA=6.548
NC_035081.1	41958742	.	G	A	.	.	MAF_USDA=1.667
NC_035081.1	41958744	.	G	T	.	.	MAF_INRAE=4.167;MAF_USDA=1.667
NC_035081.1	41958762	.	C	T	.	.	MAF_USDA=2.941
NC_035081.1	41958763	.	G	A	.	.	MAF_INRAE=43.038;MAF_USDA=37.647
NC_035081.1	41958791	.	G	A	.	.	MAF_INRAE=1.667
NC_035081.1	41958814	.	A	G	.	.	MAF_INRAE=34.167
NC_035081.1	41958917	.	C	T	.	.	MAF_USDA=8.333
NC_035081.1	41959110	.	A	T	.	.	MAF_USDA=2.941
NC_035081.1	41959165	.	T	C	.	.	MAF_USDA=42.353
NC_035081.1	41959193	.	C	G	.	.	MAF_USDA=5.294
NC_035081.1	41959270	.	G	A	.	.	MAF_USDA=18.75
NC_035081.1	41959335	.	G	T	.	.	MAF_INRAE=10.526;MAF_USDA=20.833
NC_035081.1	41959365	.	G	C	.	.	MAF_USDA=14.634
NC_035081.1	41959483	.	G	T	.	.	MAF_INRAE=26.316;MAF_USDA=35.119
NC_035081.1	41959528	.	G	A	.	.	MAF_INRAE=10.526;MAF_USDA=13.529
NC_035081.1	41959561	.	T	C	.	.	MAF_USDA=6.471
NC_035081.1	41959575	.	A	C	.	.	MAF_INRAE=29.167;MAF_USDA=34.118
NC_035081.1	41959617	.	C	T	.	.	MAF_INRAE=26.316;MAF_USDA=36.471
NC_035081.1	41960008	.	T	C	.	.	MAF_USDA=41.304
NC_035081.1	41960071	.	G	T	.	.	MAF_INRAE=37.342;MAF_USDA=34.118
NC_035081.1	41960087	.	C	T	.	.	MAF_USDA=1.639
NC_035081.1	41960177	.	C	A	.	.	MAF_INRAE=1.667
NC_035081.1	41960226	.	C	A	.	.	MAF_USDA=43.75
NC_035081.1	41960241	.	A	T	.	.	MAF_INRAE=16.456;MAF_USDA=16.667
NC_035081.1	41960250	.	C	T	.	.	MAF_USDA=1.667
NC_035081.1	41960311	.	G	A	.	.	MAF_INRAE=44.937;MAF_USDA=38.095
NC_035081.1	41960342	.	C	T	.	.	MAF_USDA=1.639
NC_035081.1	41960375	.	T	G	.	.	MAF_USDA=2.459
NC_035081.1	41960423	.	T	A	.	.	MAF_USDA=2.459
NC_035081.1	41960511	.	T	A	.	.	MAF_USDA=4.098
NC_035081.1	41960513	.	T	G	.	.	MAF_INRAE=39.241;MAF_USDA=49.412
NC_035081.1	41960525	.	G	A	.	.	MAF_INRAE=15.823;MAF_USDA=14.118
NC_035081.1	41960564	.	G	A	.	.	MAF_USDA=12.295
NC_035081.1	41960639	.	A	T	.	.	MAF_INRAE=15.789;MAF_USDA=48.235
NC_035081.1	41960658	.	T	G	.	.	MAF_INRAE=10.526;MAF_USDA=14.118
NC_035081.1	41960666	.	G	A	.	.	MAF_INRAE=10.526;MAF_USDA=14.118
NC_035081.1	41960696	.	A	T	.	.	MAF_USDA=2.459
NC_035081.1	41960699	.	G	T	.	.	MAF_INRAE=5.833;MAF_USDA=13.115
NC_035081.1	41960700	.	T	A	.	.	MAF_INRAE=14.167;MAF_USDA=6.471
NC_035081.1	41960792	.	G	A	.	.	MAF_USDA=1.639
NC_035081.1	41960800	.	G	A	.	.	MAF_USDA=1.639
NC_035081.1	41960821	.	A	G	.	.	MAF_INRAE=45.57;MAF_USDA=37.647
NC_035081.1	41960835	.	C	T	.	.	MAF_INRAE=19.167
NC_035081.1	41960860	.	A	C	.	.	MAF_INRAE=32.5;MAF_USDA=34.118
NC_035081.1	41960953	.	C	G	.	.	MAF_INRAE=11.392;MAF_USDA=14.583
NC_035081.1	41961025	.	T	A	.	.	MAF_INRAE=19.167
NC_035081.1	41961059	.	C	A	.	.	MAF_INRAE=33.333;MAF_USDA=34.118
NC_035081.1	41961067	.	T	A	.	.	MAF_INRAE=11.392;MAF_USDA=11.765
NC_035081.1	41961159	.	G	A	.	.	MAF_INRAE=13.291;MAF_USDA=5.882
NC_035081.1	41961174	.	C	G	.	.	MAF_INRAE=22.785;MAF_USDA=5.294
NC_035081.1	41961187	.	T	A	.	.	MAF_INRAE=36.709;MAF_USDA=45.294
NC_035081.1	41961260	.	G	A	.	.	MAF_INRAE=44.937;MAF_USDA=38.235
NC_035081.1	41961309	.	A	C	.	.	MAF_INRAE=18.354;MAF_USDA=14.706
NC_035081.1	41961312	.	G	A	.	.	MAF_INRAE=11.667;MAF_USDA=12.941
NC_035081.1	41961327	.	T	C	.	.	MAF_INRAE=19.167
NC_035081.1	41961427	.	G	A	.	.	MAF_USDA=4.918
NC_035081.1	41961465	.	G	T	.	.	MAF_USDA=8.197
NC_035081.1	41961500	.	G	A	.	.	MAF_INRAE=26.316;MAF_USDA=37.059
NC_035081.1	41961503	.	T	C	.	.	MAF_USDA=3.529
NC_035081.1	41961696	.	T	A	.	.	MAF_INRAE=4.43;MAF_USDA=2.459
NC_035081.1	41961750	.	C	T	.	.	MAF_INRAE=15.823;MAF_USDA=14.706
NC_035081.1	41961794	.	G	T	.	.	MAF_INRAE=15.823;MAF_USDA=14.118
NC_035081.1	41961856	.	G	T	.	.	MAF_USDA=35.294
NC_035081.1	41961873	.	T	A	.	.	MAF_USDA=8.235
NC_035081.1	41961886	.	A	C	.	.	MAF_INRAE=3.333
NC_035081.1	41961901	.	C	T	.	.	MAF_INRAE=4.167
NC_035081.1	41961902	.	G	A	.	.	MAF_INRAE=5.0;MAF_USDA=10.656
NC_035081.1	41961981	.	G	A	.	.	MAF_INRAE=15.0
NC_035081.1	41962024	.	A	T	.	.	MAF_USDA=35.417
NC_035081.1	41962058	.	G	A	.	.	MAF_INRAE=10.526
NC_035081.1	41962463	.	C	A	.	.	MAF_USDA=12.5
NC_035081.1	41962474	.	T	A	.	.	MAF_USDA=5.738
NC_035081.1	41962493	.	T	A	.	.	MAF_USDA=20.833
NC_035081.1	41962502	.	G	A	.	.	MAF_USDA=22.353
NC_035081.1	41962506	.	T	C	.	.	MAF_USDA=1.639
NC_035081.1	41962515	.	G	A	.	.	MAF_USDA=1.639
NC_035081.1	41962527	.	G	A	.	.	MAF_INRAE=10.526;MAF_USDA=13.529
NC_035081.1	41962530	.	A	C	.	.	MAF_USDA=27.647
NC_035081.1	41962569	.	G	T	.	.	MAF_INRAE=14.557;MAF_USDA=14.118
NC_035081.1	41962650	.	G	A	.	.	MAF_INRAE=18.333
NC_035081.1	41962668	.	T	C	.	.	MAF_INRAE=43.038;MAF_USDA=35.882
NC_035081.1	41962777	.	C	A	.	.	MAF_INRAE=15.823;MAF_USDA=14.118
NC_035081.1	41962795	.	C	A	.	.	MAF_USDA=2.459
NC_035081.1	41962815	.	G	T	.	.	MAF_USDA=18.75
NC_035081.1	41962896	.	G	T	.	.	MAF_USDA=2.459
NC_035081.1	41962933	.	C	T	.	.	MAF_INRAE=15.823;MAF_USDA=15.882
NC_035081.1	41962982	.	C	T	.	.	MAF_INRAE=6.329
NC_035081.1	41963018	.	A	C	.	.	MAF_INRAE=18.333
NC_035081.1	41963025	.	G	T	.	.	MAF_INRAE=24.684;MAF_USDA=35.882
NC_035081.1	41963044	.	G	A	.	.	MAF_INRAE=5.0;MAF_USDA=19.672
NC_035081.1	41963046	.	C	T	.	.	MAF_USDA=1.639
NC_035081.1	41963050	.	C	A	.	.	MAF_INRAE=15.823;MAF_USDA=14.118
NC_035081.1	41963084	.	C	T	.	.	MAF_INRAE=3.333;MAF_USDA=8.197
NC_035081.1	41963253	.	C	A	.	.	MAF_INRAE=15.19;MAF_USDA=14.118
NC_035081.1	41963286	.	C	T	.	.	MAF_INRAE=5.0;MAF_USDA=12.295
NC_035081.1	41963302	.	A	G	.	.	MAF_INRAE=12.658;MAF_USDA=4.706
NC_035081.1	41963312	.	G	A	.	.	MAF_USDA=4.098
NC_035081.1	41963325	.	C	T	.	.	MAF_INRAE=5.0;MAF_USDA=12.295
NC_035081.1	41963372	.	G	T	.	.	MAF_INRAE=34.81;MAF_USDA=19.412
NC_035081.1	41963516	.	C	T	.	.	MAF_INRAE=18.354;MAF_USDA=26.471
NC_035081.1	41963657	.	G	T	.	.	MAF_INRAE=18.333
NC_035081.1	41963677	.	G	T	.	.	MAF_INRAE=17.5
NC_035081.1	41963686	.	C	T	.	.	MAF_INRAE=15.823;MAF_USDA=14.118
NC_035081.1	41963709	.	A	C	.	.	MAF_INRAE=39.241;MAF_USDA=46.471
NC_035081.1	41963746	.	C	A	.	.	MAF_INRAE=11.667;MAF_USDA=16.471
NC_035081.1	41963747	.	T	C	.	.	MAF_INRAE=15.19;MAF_USDA=14.118
NC_035081.1	41963770	.	G	A	.	.	MAF_USDA=1.639
NC_035081.1	41963799	.	C	A	.	.	MAF_INRAE=11.667;MAF_USDA=27.083
NC_035081.1	41963876	.	A	G	.	.	MAF_INRAE=15.823;MAF_USDA=13.69
NC_035081.1	41963891	.	C	G	.	.	MAF_INRAE=9.494;MAF_USDA=3.571
NC_035081.1	41963898	.	C	T	.	.	MAF_USDA=1.639
NC_035081.1	41963900	.	C	A	.	.	MAF_INRAE=15.823;MAF_USDA=14.706
NC_035081.1	41964072	.	A	G	.	.	MAF_INRAE=3.333;MAF_USDA=8.824
NC_035081.1	41964129	.	C	A	.	.	MAF_INRAE=15.19;MAF_USDA=14.118
NC_035081.1	41964135	.	G	A	.	.	MAF_USDA=1.639
NC_035081.1	41964171	.	T	C	.	.	MAF_INRAE=39.241;MAF_USDA=47.647
NC_035081.1	41964224	.	G	A	.	.	MAF_INRAE=15.19;MAF_USDA=14.118
NC_035081.1	41964269	.	C	G	.	.	MAF_USDA=1.639
NC_035081.1	41964343	.	C	T	.	.	MAF_INRAE=15.823;MAF_USDA=14.118
NC_035081.1	41964353	.	C	A	.	.	MAF_INRAE=15.823;MAF_USDA=14.118
NC_035081.1	41964493	.	C	A	.	.	MAF_USDA=1.639
NC_035081.1	41964494	.	A	T	.	.	MAF_USDA=1.639
NC_035081.1	41964552	.	G	A	.	.	MAF_USDA=1.639
NC_035081.1	41964649	.	A	C	.	.	MAF_INRAE=30.38;MAF_USDA=26.471
NC_035081.1	41964725	.	G	A	.	.	MAF_USDA=8.197
NC_035081.1	41964810	.	G	A	.	.	MAF_INRAE=6.329;MAF_USDA=11.31
NC_035081.1	41964856	.	G	A	.	.	MAF_INRAE=39.873;MAF_USDA=37.5
NC_035081.1	41964937	.	C	T	.	.	MAF_INRAE=1.667;MAF_USDA=2.459
NC_035081.1	41965134	.	A	G	.	.	MAF_INRAE=40.506;MAF_USDA=47.059
NC_035081.1	41965148	.	C	G	.	.	MAF_INRAE=19.167;MAF_USDA=7.377
NC_035081.1	41965330	.	C	T	.	.	MAF_USDA=1.639
NC_035081.1	41965440	.	T	C	.	.	MAF_USDA=1.639
NC_035081.1	41965632	.	G	T	.	.	MAF_INRAE=7.5
NC_035081.1	41965633	.	T	G	.	.	MAF_INRAE=7.5
NC_035081.1	41965638	.	A	G	.	.	MAF_INRAE=12.5
NC_035081.1	41965646	.	C	T	.	.	MAF_INRAE=7.5
NC_035081.1	41965648	.	G	A	.	.	MAF_INRAE=8.333
NC_035081.1	41965665	.	C	T	.	.	MAF_INRAE=5.0
NC_035081.1	41965678	.	G	A	.	.	MAF_INRAE=3.333;MAF_USDA=2.083
NC_035081.1	41965681	.	G	C	.	.	MAF_INRAE=6.667
NC_035081.1	41965812	.	T	C	.	.	MAF_USDA=2.353
NC_035081.1	41965921	.	T	A	.	.	MAF_INRAE=2.5
NC_035081.1	41966026	.	T	G	.	.	MAF_INRAE=19.167;MAF_USDA=18.75
NC_035081.1	41966173	.	T	A	.	.	MAF_USDA=8.333
NC_035081.1	41966182	.	T	A	.	.	MAF_USDA=1.639
NC_035081.1	41966243	.	C	A	.	.	MAF_INRAE=15.823;MAF_USDA=14.286
NC_035081.1	41966247	.	T	G	.	.	MAF_INRAE=17.5;MAF_USDA=14.286
NC_035081.1	41966352	.	G	C	.	.	MAF_USDA=1.639
NC_035081.1	41966384	.	C	T	.	.	MAF_INRAE=6.329
NC_035081.1	41966400	.	T	G	.	.	MAF_USDA=6.471
NC_035081.1	41966616	.	C	T	.	.	MAF_INRAE=18.333
NC_035081.1	41966623	.	G	T	.	.	MAF_USDA=3.279
NC_035081.1	41966730	.	G	T	.	.	MAF_INRAE=10.526;MAF_USDA=14.118
NC_035081.1	41966808	.	C	T	.	.	MAF_USDA=7.377
NC_035081.1	41966834	.	T	C	.	.	MAF_USDA=2.459
NC_035081.1	41966937	.	G	A	.	.	MAF_USDA=8.197
NC_035081.1	41966986	.	A	C	.	.	MAF_INRAE=10.526
NC_035081.1	41967163	.	T	C	.	.	MAF_INRAE=10.526;MAF_USDA=13.115
NC_035081.1	41967184	.	C	T	.	.	MAF_INRAE=1.667;MAF_USDA=7.377
NC_035081.1	41967224	.	C	T	.	.	MAF_USDA=1.639
NC_035081.1	41967348	.	C	G	.	.	MAF_USDA=2.459
NC_035081.1	41967396	.	A	T	.	.	MAF_INRAE=15.823;MAF_USDA=13.529
NC_035081.1	41967412	.	C	T	.	.	MAF_INRAE=15.823;MAF_USDA=13.529
NC_035081.1	41967438	.	C	A	.	.	MAF_INRAE=9.494;MAF_USDA=3.529
NC_035081.1	41967487	.	A	T	.	.	MAF_INRAE=6.329;MAF_USDA=11.176
NC_035081.1	41967513	.	A	T	.	.	MAF_USDA=7.377
NC_035081.1	41967552	.	G	A	.	.	MAF_INRAE=15.789;MAF_USDA=4.118
NC_035081.1	41967556	.	A	T	.	.	MAF_INRAE=5.0;MAF_USDA=27.059
NC_035081.1	41967608	.	C	T	.	.	MAF_INRAE=15.823
NC_035081.1	41967705	.	T	G	.	.	MAF_INRAE=15.0
NC_035081.1	41967750	.	C	T	.	.	MAF_USDA=1.639
NC_035081.1	41967850	.	G	A	.	.	MAF_INRAE=18.333
NC_035081.1	41967862	.	C	T	.	.	MAF_USDA=1.639
NC_035081.1	41967863	.	G	A	.	.	MAF_USDA=2.459
NC_035081.1	41967953	.	C	T	.	.	MAF_USDA=1.639
NC_035081.1	41967981	.	C	T	.	.	MAF_INRAE=10.833
NC_035081.1	41967987	.	C	A	.	.	MAF_USDA=1.639
NC_035081.1	41968045	.	C	T	.	.	MAF_USDA=2.459
NC_035081.1	41968058	.	C	T	.	.	MAF_INRAE=26.316;MAF_USDA=37.059
NC_035081.1	41968106	.	C	A	.	.	MAF_INRAE=26.316;MAF_USDA=36.471
NC_035081.1	41968222	.	C	A	.	.	MAF_INRAE=10.526;MAF_USDA=12.941
NC_035081.1	41968445	.	A	T	.	.	MAF_USDA=16.667
NC_035081.1	41969010	.	C	T	.	.	MAF_USDA=1.639
NC_035081.1	41969054	.	C	T	.	.	MAF_USDA=4.098
NC_035081.1	41969135	.	G	A	.	.	MAF_INRAE=42.405;MAF_USDA=44.118
NC_035081.1	41969177	.	A	G	.	.	MAF_INRAE=38.608;MAF_USDA=47.647
NC_035081.1	41969232	.	G	A	.	.	MAF_INRAE=18.333
NC_035081.1	41969313	.	G	A	.	.	MAF_INRAE=12.658;MAF_USDA=4.706
NC_035081.1	41969320	.	G	A	.	.	MAF_USDA=1.639
NC_035081.1	41969343	.	G	T	.	.	MAF_INRAE=24.684;MAF_USDA=16.471
NC_035081.1	41969402	.	A	T	.	.	MAF_INRAE=15.823;MAF_USDA=14.706
NC_035081.1	41969414	.	T	C	.	.	MAF_INRAE=12.658;MAF_USDA=5.294
NC_035081.1	41969484	.	C	T	.	.	MAF_USDA=3.279
NC_035081.1	41969765	.	G	A	.	.	MAF_INRAE=5.0
NC_035081.1	41969792	.	A	G	.	.	MAF_INRAE=9.494;MAF_USDA=3.529
NC_035081.1	41969838	.	A	C	.	.	MAF_INRAE=15.19;MAF_USDA=14.881
NC_035081.1	41969841	.	A	C	.	.	MAF_USDA=4.167
NC_035081.1	41969844	.	T	A	.	.	MAF_INRAE=20.253;MAF_USDA=9.524
NC_035081.1	41970073	.	T	A	.	.	MAF_INRAE=17.5;MAF_USDA=18.75
NC_035081.1	41970085	.	A	C	.	.	MAF_INRAE=15.833;MAF_USDA=18.75
NC_035081.1	41970093	.	A	T	.	.	MAF_USDA=16.667
NC_035081.1	41970105	.	T	A	.	.	MAF_INRAE=15.833;MAF_USDA=18.75
NC_035081.1	41970107	.	T	A	.	.	MAF_INRAE=1.667
NC_035081.1	41970117	.	A	T	.	.	MAF_INRAE=13.333;MAF_USDA=18.75
NC_035081.1	41970177	.	G	A	.	.	MAF_USDA=25.294
NC_035081.1	41970183	.	C	G	.	.	MAF_INRAE=35.0;MAF_USDA=35.882
NC_035081.1	41970225	.	A	T	.	.	MAF_USDA=6.557
NC_035081.1	41970314	.	G	A	.	.	MAF_INRAE=15.823;MAF_USDA=18.75
NC_035081.1	41970349	.	C	T	.	.	MAF_USDA=11.475
NC_035081.1	41970362	.	C	T	.	.	MAF_INRAE=35.833;MAF_USDA=43.75
NC_035081.1	41970372	.	A	C	.	.	MAF_INRAE=14.557;MAF_USDA=18.75
NC_035081.1	41970389	.	T	G	.	.	MAF_INRAE=18.333
NC_035081.1	41970394	.	G	A	.	.	MAF_USDA=13.115
NC_035081.1	41970399	.	C	T	.	.	MAF_USDA=12.295
NC_035081.1	41970425	.	C	T	.	.	MAF_USDA=9.836
NC_035081.1	41970433	.	C	T	.	.	MAF_USDA=2.459
NC_035081.1	41970439	.	C	T	.	.	MAF_USDA=7.377
NC_035081.1	41970449	.	G	A	.	.	MAF_INRAE=35.0;MAF_USDA=35.882
NC_035081.1	41970467	.	C	A	.	.	MAF_USDA=5.738
NC_035081.1	41970473	.	A	G	.	.	MAF_USDA=9.836
NC_035081.1	41970484	.	T	G	.	.	MAF_USDA=9.836
NC_035081.1	41970489	.	C	T	.	.	MAF_USDA=4.098
NC_035081.1	41970490	.	G	T	.	.	MAF_USDA=10.656
NC_035081.1	41970495	.	A	T	.	.	MAF_USDA=11.475
NC_035081.1	41970511	.	G	A	.	.	MAF_USDA=13.115
NC_035081.1	41970522	.	T	A	.	.	MAF_INRAE=1.667
NC_035081.1	41970525	.	T	G	.	.	MAF_INRAE=14.167;MAF_USDA=10.588
NC_035081.1	41970532	.	T	A	.	.	MAF_USDA=1.639
NC_035081.1	41970543	.	C	A	.	.	MAF_USDA=9.016
NC_035081.1	41970562	.	G	A	.	.	MAF_INRAE=3.333
NC_035081.1	41970669	.	T	C	.	.	MAF_USDA=1.639
NC_035081.1	41970800	.	T	G	.	.	MAF_INRAE=15.19;MAF_USDA=14.118
NC_035081.1	41970830	.	C	T	.	.	MAF_USDA=1.639
NC_035081.1	41970856	.	T	A	.	.	MAF_USDA=1.639
NC_035081.1	41970879	.	T	G	.	.	MAF_INRAE=15.823;MAF_USDA=14.118
NC_035081.1	41970984	.	T	A	.	.	MAF_USDA=1.639
NC_035081.1	41971025	.	A	C	.	.	MAF_INRAE=1.667;MAF_USDA=7.377
NC_035081.1	41971041	.	C	A	.	.	MAF_INRAE=44.937;MAF_USDA=39.412
NC_035081.1	41971050	.	G	C	.	.	MAF_INRAE=3.333;MAF_USDA=7.377
NC_035081.1	41971087	.	G	T	.	.	MAF_USDA=1.639
NC_035081.1	41971200	.	T	A	.	.	MAF_USDA=3.279
NC_035081.1	41971281	.	A	C	.	.	MAF_INRAE=22.785;MAF_USDA=10.588
NC_035081.1	41971313	.	A	C	.	.	MAF_INRAE=39.241;MAF_USDA=47.647
NC_035081.1	41971383	.	A	C	.	.	MAF_INRAE=16.667;MAF_USDA=43.529
NC_035081.1	41971395	.	A	C	.	.	MAF_INRAE=39.241;MAF_USDA=48.824
NC_035081.1	41971443	.	C	T	.	.	MAF_USDA=1.639
NC_035081.1	41971460	.	G	C	.	.	MAF_INRAE=15.19;MAF_USDA=25.0
NC_035081.1	41971561	.	A	G	.	.	MAF_INRAE=15.823;MAF_USDA=12.941
NC_035081.1	41971584	.	T	C	.	.	MAF_USDA=3.279
NC_035081.1	41971586	.	G	A	.	.	MAF_USDA=3.279
NC_035081.1	41971623	.	G	T	.	.	MAF_USDA=9.016
NC_035081.1	41971824	.	G	A	.	.	MAF_INRAE=39.873;MAF_USDA=47.647
NC_035081.1	41971888	.	A	C	.	.	MAF_INRAE=15.823;MAF_USDA=14.118
NC_035081.1	41971944	.	C	G	.	.	MAF_INRAE=12.658;MAF_USDA=5.294
NC_035081.1	41971967	.	T	G	.	.	MAF_INRAE=39.873;MAF_USDA=47.059
NC_035081.1	41972055	.	A	T	.	.	MAF_INRAE=15.19;MAF_USDA=14.118
NC_035081.1	41972077	.	C	T	.	.	MAF_USDA=8.197
NC_035081.1	41972162	.	C	T	.	.	MAF_INRAE=12.658;MAF_USDA=5.294
NC_035081.1	41972171	.	G	T	.	.	MAF_INRAE=15.19;MAF_USDA=14.118
NC_035081.1	41972176	.	C	A	.	.	MAF_INRAE=15.19;MAF_USDA=14.118
NC_035081.1	41972200	.	C	T	.	.	MAF_INRAE=5.0;MAF_USDA=25.882
NC_035081.1	41972227	.	G	C	.	.	MAF_INRAE=44.937;MAF_USDA=35.882
NC_035081.1	41972262	.	A	T	.	.	MAF_INRAE=17.5
NC_035081.1	41972304	.	G	C	.	.	MAF_INRAE=3.333;MAF_USDA=8.197
NC_035081.1	41972329	.	G	T	.	.	MAF_USDA=7.377
NC_035081.1	41972384	.	A	C	.	.	MAF_USDA=4.918
NC_035081.1	41972407	.	A	C	.	.	MAF_INRAE=16.456;MAF_USDA=14.118
NC_035081.1	41972416	.	G	A	.	.	MAF_USDA=1.639
NC_035081.1	41972450	.	C	G	.	.	MAF_INRAE=43.671;MAF_USDA=38.235
NC_035081.1	41972527	.	C	T	.	.	MAF_INRAE=26.316;MAF_USDA=35.882
NC_035081.1	41972552	.	T	A	.	.	MAF_INRAE=12.658;MAF_USDA=5.294
NC_035081.1	41972587	.	T	C	.	.	MAF_INRAE=16.456;MAF_USDA=14.118
NC_035081.1	41972706	.	C	A	.	.	MAF_INRAE=6.329;MAF_USDA=8.434
NC_035081.1	41972709	.	C	A	.	.	MAF_INRAE=3.333;MAF_USDA=7.759
NC_035081.1	41972869	.	A	C	.	.	MAF_INRAE=17.722;MAF_USDA=16.471
NC_035081.1	41972923	.	G	A	.	.	MAF_INRAE=27.5;MAF_USDA=24.706
NC_035081.1	41972991	.	G	A	.	.	MAF_USDA=3.279
NC_035081.1	41973038	.	C	G	.	.	MAF_INRAE=15.823;MAF_USDA=14.118
NC_035081.1	41973058	.	T	C	.	.	MAF_INRAE=41.772;MAF_USDA=47.647
NC_035081.1	41973091	.	C	T	.	.	MAF_INRAE=15.823;MAF_USDA=14.118
NC_035081.1	41973152	.	C	T	.	.	MAF_USDA=1.639
NC_035081.1	41973224	.	T	G	.	.	MAF_USDA=1.639
NC_035081.1	41973267	.	T	G	.	.	MAF_INRAE=5.0;MAF_USDA=18.824
NC_035081.1	41973281	.	C	A	.	.	MAF_USDA=1.639
NC_035081.1	41973308	.	C	T	.	.	MAF_INRAE=44.937;MAF_USDA=37.059
NC_035081.1	41973381	.	C	T	.	.	MAF_INRAE=15.823;MAF_USDA=14.118
NC_035081.1	41973518	.	C	T	.	.	MAF_INRAE=5.0;MAF_USDA=1.639
NC_035081.1	41973522	.	C	T	.	.	MAF_INRAE=5.0
NC_035081.1	41973552	.	A	G	.	.	MAF_USDA=3.279
NC_035081.1	41973554	.	A	T	.	.	MAF_INRAE=12.658;MAF_USDA=5.294
NC_035081.1	41973556	.	T	G	.	.	MAF_INRAE=18.333;MAF_USDA=3.279
NC_035081.1	41973565	.	C	T	.	.	MAF_INRAE=22.152;MAF_USDA=11.176
NC_035081.1	41973567	.	G	A	.	.	MAF_USDA=4.167
NC_035081.1	41973730	.	T	A	.	.	MAF_INRAE=6.329;MAF_USDA=10.588
NC_035081.1	41973753	.	T	G	.	.	MAF_USDA=3.279
NC_035081.1	41973821	.	C	T	.	.	MAF_INRAE=11.667;MAF_USDA=5.294
NC_035081.1	41973897	.	T	C	.	.	MAF_USDA=1.639
NC_035081.1	41973918	.	C	A	.	.	MAF_INRAE=6.329;MAF_USDA=10.588
NC_035081.1	41974012	.	A	T	.	.	MAF_INRAE=35.0;MAF_USDA=42.941
NC_035081.1	41974078	.	G	A	.	.	MAF_USDA=9.016
NC_035081.1	41974082	.	T	A	.	.	MAF_INRAE=16.456;MAF_USDA=14.118
NC_035081.1	41974156	.	A	G	.	.	MAF_INRAE=10.526;MAF_USDA=12.353
NC_035081.1	41974177	.	C	T	.	.	MAF_INRAE=15.789;MAF_USDA=45.833
NC_035081.1	41974205	.	G	A	.	.	MAF_USDA=47.727
NC_035081.1	41974251	.	T	G	.	.	MAF_USDA=29.167
NC_035081.1	41974393	.	G	A	.	.	MAF_USDA=10.87
NC_035081.1	41974395	.	A	C	.	.	MAF_USDA=8.696
NC_035081.1	41974398	.	T	G	.	.	MAF_USDA=10.87
NC_035081.1	41975281	.	C	A	.	.	MAF_USDA=33.333
NC_035081.1	41975318	.	G	A	.	.	MAF_INRAE=2.632;MAF_USDA=10.417
NC_035081.1	41975323	.	C	A	.	.	MAF_USDA=2.174
NC_035081.1	41975513	.	G	A	.	.	MAF_USDA=9.016
NC_035081.1	41975568	.	C	T	.	.	MAF_USDA=10.0
NC_035081.1	41975575	.	C	T	.	.	MAF_INRAE=6.667;MAF_USDA=8.824
NC_035081.1	41975577	.	T	G	.	.	MAF_USDA=1.639
NC_035081.1	41975598	.	C	T	.	.	MAF_INRAE=44.167;MAF_USDA=47.647
NC_035081.1	41975626	.	G	T	.	.	MAF_INRAE=10.0;MAF_USDA=9.524
NC_035081.1	41975627	.	A	T	.	.	MAF_INRAE=43.333
NC_035081.1	41975695	.	G	A	.	.	MAF_INRAE=6.329;MAF_USDA=10.588
NC_035081.1	41975774	.	C	T	.	.	MAF_USDA=2.459
NC_035081.1	41975849	.	A	T	.	.	MAF_INRAE=15.823;MAF_USDA=13.095
NC_035081.1	41975976	.	G	A	.	.	MAF_USDA=1.639
NC_035081.1	41975991	.	G	A	.	.	MAF_INRAE=44.304;MAF_USDA=35.294
NC_035081.1	41976040	.	G	A	.	.	MAF_INRAE=15.823;MAF_USDA=14.706
NC_035081.1	41976064	.	C	A	.	.	MAF_USDA=1.639
NC_035081.1	41976165	.	C	A	.	.	MAF_USDA=1.639
NC_035081.1	41976267	.	G	T	.	.	MAF_USDA=18.75
NC_035081.1	41976389	.	G	C	.	.	MAF_INRAE=5.0;MAF_USDA=1.639
NC_035081.1	41976546	.	A	C	.	.	MAF_USDA=2.941
NC_035081.1	41976549	.	T	A	.	.	MAF_INRAE=15.823;MAF_USDA=14.118
NC_035081.1	41976581	.	C	T	.	.	MAF_INRAE=15.823;MAF_USDA=14.118
NC_035081.1	41976613	.	C	A	.	.	MAF_INRAE=12.658;MAF_USDA=5.294
NC_035081.1	41976654	.	T	A	.	.	MAF_USDA=1.639
NC_035081.1	41976655	.	A	T	.	.	MAF_USDA=1.639
NC_035081.1	41976731	.	T	C	.	.	MAF_INRAE=5.833;MAF_USDA=16.471
NC_035081.1	41976781	.	G	C	.	.	MAF_INRAE=44.937;MAF_USDA=37.059
NC_035081.1	41976783	.	C	A	.	.	MAF_INRAE=11.667
NC_035081.1	41976784	.	C	T	.	.	MAF_INRAE=11.667
NC_035081.1	41976864	.	A	C	.	.	MAF_INRAE=44.304;MAF_USDA=37.059
NC_035081.1	41977038	.	G	T	.	.	MAF_USDA=1.639
NC_035081.1	41977186	.	G	C	.	.	MAF_INRAE=18.333
NC_035081.1	41977290	.	T	C	.	.	MAF_USDA=1.667
NC_035081.1	41977414	.	C	T	.	.	MAF_INRAE=13.291;MAF_USDA=9.412
NC_035081.1	41977559	.	G	A	.	.	MAF_INRAE=13.291;MAF_USDA=9.412
NC_035081.1	41977675	.	A	G	.	.	MAF_USDA=1.639
NC_035081.1	41977802	.	C	A	.	.	MAF_INRAE=5.0;MAF_USDA=1.639
NC_035081.1	41977872	.	T	G	.	.	MAF_USDA=7.377
NC_035081.1	41977932	.	G	T	.	.	MAF_INRAE=6.329;MAF_USDA=12.941
NC_035081.1	41977993	.	T	A	.	.	MAF_INRAE=21.519;MAF_USDA=17.059
NC_035081.1	41978008	.	A	C	.	.	MAF_USDA=1.639
NC_035081.1	41978047	.	A	T	.	.	MAF_INRAE=8.861;MAF_USDA=17.059
NC_035081.1	41978049	.	G	T	.	.	MAF_USDA=3.279
NC_035081.1	41978057	.	A	G	.	.	MAF_INRAE=11.667;MAF_USDA=12.353
NC_035081.1	41978156	.	T	C	.	.	MAF_INRAE=15.823;MAF_USDA=14.118
NC_035081.1	41978187	.	T	A	.	.	MAF_USDA=1.639
NC_035081.1	41978196	.	G	A	.	.	MAF_INRAE=43.671;MAF_USDA=37.647
NC_035081.1	41978305	.	C	T	.	.	MAF_INRAE=12.658;MAF_USDA=5.882
NC_035081.1	41978312	.	T	C	.	.	MAF_INRAE=1.667;MAF_USDA=7.377
NC_035081.1	41978313	.	G	T	.	.	MAF_INRAE=1.667;MAF_USDA=8.197
NC_035081.1	41978341	.	C	G	.	.	MAF_INRAE=1.667
NC_035081.1	41978373	.	A	G	.	.	MAF_INRAE=44.937;MAF_USDA=36.471
NC_035081.1	41978378	.	C	A	.	.	MAF_INRAE=44.937;MAF_USDA=37.647
NC_035081.1	41978432	.	A	G	.	.	MAF_USDA=4.918
NC_035081.1	41978450	.	G	A	.	.	MAF_INRAE=17.5;MAF_USDA=8.434
NC_035081.1	41978484	.	C	A	.	.	MAF_INRAE=35.833;MAF_USDA=36.471
NC_035081.1	41978485	.	G	T	.	.	MAF_USDA=1.639
NC_035081.1	41978486	.	G	A	.	.	MAF_INRAE=15.19;MAF_USDA=14.118
NC_035081.1	41978487	.	A	T	.	.	MAF_INRAE=16.667;MAF_USDA=12.941
NC_035081.1	41978517	.	C	T	.	.	MAF_USDA=1.639
NC_035081.1	41978527	.	G	T	.	.	MAF_USDA=6.471
NC_035081.1	41978566	.	C	A	.	.	MAF_INRAE=44.304;MAF_USDA=39.412
NC_035081.1	41978567	.	G	A	.	.	MAF_INRAE=10.833;MAF_USDA=8.235
NC_035081.1	41978575	.	T	C	.	.	MAF_INRAE=44.304;MAF_USDA=38.824
NC_035081.1	41978587	.	A	C	.	.	MAF_INRAE=44.304;MAF_USDA=35.882
NC_035081.1	41978593	.	G	T	.	.	MAF_INRAE=44.304;MAF_USDA=35.882
NC_035081.1	41978691	.	C	T	.	.	MAF_USDA=2.459
NC_035081.1	41978751	.	G	C	.	.	MAF_INRAE=15.823;MAF_USDA=14.118
NC_035081.1	41978759	.	G	A	.	.	MAF_INRAE=12.658;MAF_USDA=5.294
NC_035081.1	41978774	.	C	T	.	.	MAF_INRAE=36.076;MAF_USDA=20.588
NC_035081.1	41978871	.	T	G	.	.	MAF_INRAE=19.62;MAF_USDA=15.882
NC_035081.1	41978897	.	A	T	.	.	MAF_INRAE=12.658;MAF_USDA=5.294
NC_035081.1	41978904	.	C	T	.	.	MAF_INRAE=8.861;MAF_USDA=15.882
NC_035081.1	41978984	.	A	C	.	.	MAF_INRAE=5.0;MAF_USDA=15.882
NC_035081.1	41979037	.	C	T	.	.	MAF_USDA=5.882
NC_035081.1	41979124	.	G	T	.	.	MAF_INRAE=17.5
NC_035081.1	41979140	.	T	G	.	.	MAF_USDA=2.941
NC_035081.1	41979189	.	T	A	.	.	MAF_INRAE=11.667;MAF_USDA=3.529
NC_035081.1	41979193	.	T	A	.	.	MAF_USDA=4.918
NC_035081.1	41979197	.	C	T	.	.	MAF_INRAE=8.861;MAF_USDA=16.471
NC_035081.1	41979215	.	T	C	.	.	MAF_INRAE=6.667;MAF_USDA=16.667
NC_035081.1	41979246	.	A	C	.	.	MAF_INRAE=8.861;MAF_USDA=15.882
NC_035081.1	41979322	.	G	A	.	.	MAF_INRAE=14.167
NC_035081.1	41979370	.	C	T	.	.	MAF_USDA=2.459
NC_035081.1	41979372	.	C	T	.	.	MAF_INRAE=15.823;MAF_USDA=13.529
NC_035081.1	41979530	.	C	T	.	.	MAF_INRAE=15.823;MAF_USDA=14.118
NC_035081.1	41979690	.	C	T	.	.	MAF_USDA=1.639
NC_035081.1	41979850	.	C	A	.	.	MAF_INRAE=18.333
NC_035081.1	41979895	.	C	A	.	.	MAF_INRAE=47.368;MAF_USDA=10.588
NC_035081.1	41979935	.	C	T	.	.	MAF_INRAE=44.937;MAF_USDA=37.059
NC_035081.1	41979950	.	C	T	.	.	MAF_USDA=7.377
NC_035081.1	41979962	.	G	T	.	.	MAF_INRAE=15.823;MAF_USDA=14.118
NC_035081.1	41980003	.	C	T	.	.	MAF_INRAE=6.329;MAF_USDA=11.765
NC_035081.1	41980020	.	G	A	.	.	MAF_INRAE=15.823;MAF_USDA=14.118
NC_035081.1	41980049	.	A	T	.	.	MAF_INRAE=36.076;MAF_USDA=20.588
NC_035081.1	41980131	.	C	G	.	.	MAF_INRAE=17.5
NC_035081.1	41980145	.	G	A	.	.	MAF_INRAE=17.5
NC_035081.1	41980182	.	C	A	.	.	MAF_INRAE=15.19;MAF_USDA=12.941
NC_035081.1	41980238	.	A	C	.	.	MAF_INRAE=8.228;MAF_USDA=17.059
NC_035081.1	41980257	.	G	A	.	.	MAF_INRAE=18.333
NC_035081.1	41980258	.	C	T	.	.	MAF_INRAE=36.076;MAF_USDA=18.824
NC_035081.1	41980289	.	C	T	.	.	MAF_USDA=1.639
NC_035081.1	41980414	.	C	T	.	.	MAF_INRAE=18.333
NC_035081.1	41980513	.	A	T	.	.	MAF_INRAE=6.329
NC_035081.1	41980643	.	G	T	.	.	MAF_INRAE=15.19;MAF_USDA=13.529
NC_035081.1	41980658	.	G	A	.	.	MAF_INRAE=15.823;MAF_USDA=13.529
NC_035081.1	41980682	.	C	T	.	.	MAF_USDA=8.197
NC_035081.1	41980691	.	C	T	.	.	MAF_INRAE=44.937;MAF_USDA=37.647
NC_035081.1	41980813	.	C	A	.	.	MAF_INRAE=18.333
NC_035081.1	41980855	.	C	A	.	.	MAF_INRAE=39.873;MAF_USDA=47.059
NC_035081.1	41980867	.	C	A	.	.	MAF_USDA=2.459
NC_035081.1	41980881	.	GCACACCCGTTAA	GCACACCCGTTAG	.	.	MAF_USDA=41.667
NC_035081.1	41980893	.	A	G	.	.	MAF_INRAE=44.937
NC_035081.1	41981000	.	G	C	.	.	MAF_INRAE=18.333;MAF_USDA=1.639
NC_035081.1	41981011	.	C	T	.	.	MAF_INRAE=19.167;MAF_USDA=1.639
NC_035081.1	41981032	.	C	T	.	.	MAF_USDA=6.557
NC_035081.1	41981147	.	A	G	.	.	MAF_USDA=3.529
NC_035081.1	41981278	.	T	C	.	.	MAF_INRAE=5.0;MAF_USDA=15.882
NC_035081.1	41981346	.	C	A	.	.	MAF_INRAE=10.127;MAF_USDA=49.412
NC_035081.1	41981362	.	C	A	.	.	MAF_INRAE=37.342;MAF_USDA=20.588
NC_035081.1	41981380	.	G	T	.	.	MAF_INRAE=22.785;MAF_USDA=5.882
NC_035081.1	41981445	.	T	C	.	.	MAF_INRAE=44.937;MAF_USDA=37.059
NC_035081.1	41981630	.	A	T	.	.	MAF_USDA=1.639
NC_035081.1	41981716	.	G	A	.	.	MAF_INRAE=12.658;MAF_USDA=6.471
NC_035081.1	41981745	.	G	A	.	.	MAF_INRAE=12.658;MAF_USDA=5.294
NC_035081.1	41981851	.	A	T	.	.	MAF_USDA=10.0
NC_035081.1	41981949	.	A	G	.	.	MAF_INRAE=39.241;MAF_USDA=44.706
NC_035081.1	41981996	.	T	G	.	.	MAF_INRAE=5.0;MAF_USDA=1.639
NC_035081.1	41982015	.	C	T	.	.	MAF_INRAE=1.667;MAF_USDA=1.639
NC_035081.1	41982017	.	T	A	.	.	MAF_INRAE=6.329;MAF_USDA=10.588
NC_035081.1	41982018	.	G	T	.	.	MAF_INRAE=6.667;MAF_USDA=10.588
NC_035081.1	41982120	.	G	T	.	.	MAF_INRAE=23.418;MAF_USDA=9.412
NC_035081.1	41982149	.	C	T	.	.	MAF_USDA=1.765
NC_035081.1	41982261	.	G	T	.	.	MAF_USDA=6.557
NC_035081.1	41982371	.	G	T	.	.	MAF_USDA=5.738
NC_035081.1	41982439	.	C	T	.	.	MAF_USDA=1.639
NC_035081.1	41982454	.	T	C	.	.	MAF_INRAE=39.241;MAF_USDA=44.118
NC_035081.1	41982929	.	C	T	.	.	MAF_INRAE=6.329;MAF_USDA=12.353
NC_035081.1	41982936	.	A	T	.	.	MAF_INRAE=3.333;MAF_USDA=9.016
NC_035081.1	41982984	.	T	C	.	.	MAF_INRAE=24.051;MAF_USDA=30.588
NC_035081.1	41983112	.	G	T	.	.	MAF_USDA=2.459
NC_035081.1	41983163	.	A	T	.	.	MAF_INRAE=18.333
NC_035081.1	41983384	.	A	T	.	.	MAF_INRAE=39.241;MAF_USDA=44.706
NC_035081.1	41983520	.	C	T	.	.	MAF_INRAE=16.456
NC_035081.1	41983568	.	G	A	.	.	MAF_INRAE=21.519;MAF_USDA=4.706
NC_035081.1	41983569	.	A	T	.	.	MAF_INRAE=7.595;MAF_USDA=15.882
NC_035081.1	41983606	.	G	A	.	.	MAF_USDA=2.459
NC_035081.1	41984043	.	C	T	.	.	MAF_INRAE=37.975;MAF_USDA=25.294
NC_035081.1	41984055	.	T	A	.	.	MAF_INRAE=6.329;MAF_USDA=11.765
NC_035081.1	41984100	.	A	G	.	.	MAF_USDA=24.706
NC_035081.1	41984143	.	A	G	.	.	MAF_USDA=1.639
NC_035081.1	41984186	.	A	C	.	.	MAF_INRAE=21.519;MAF_USDA=25.294
NC_035081.1	41984193	.	C	T	.	.	MAF_INRAE=16.667
NC_035081.1	41984238	.	C	T	.	.	MAF_INRAE=38.608;MAF_USDA=25.882
NC_035081.1	41984353	.	G	T	.	.	MAF_INRAE=1.667
NC_035081.1	41984355	.	A	C	.	.	MAF_INRAE=1.667
NC_035081.1	41984396	.	T	C	.	.	MAF_INRAE=21.519;MAF_USDA=12.941
NC_035081.1	41984442	.	G	A	.	.	MAF_INRAE=15.823;MAF_USDA=14.118
NC_035081.1	41984511	.	C	A	.	.	MAF_INRAE=5.0;MAF_USDA=1.639
NC_035081.1	41984520	.	C	A	.	.	MAF_INRAE=32.911;MAF_USDA=12.941
NC_035081.1	41984638	.	C	T	.	.	MAF_INRAE=8.228;MAF_USDA=3.529
NC_035081.1	41984649	.	C	T	.	.	MAF_INRAE=4.167;MAF_USDA=10.656
NC_035081.1	41984728	.	C	A	.	.	MAF_USDA=12.295
NC_035081.1	41984760	.	T	C	.	.	MAF_INRAE=38.608;MAF_USDA=24.706
NC_035081.1	41984781	.	A	C	.	.	MAF_USDA=5.738
NC_035081.1	41984824	.	T	A	.	.	MAF_INRAE=38.608;MAF_USDA=25.882
NC_035081.1	41984924	.	A	T	.	.	MAF_INRAE=18.333
NC_035081.1	41985063	.	T	C	.	.	MAF_INRAE=25.949;MAF_USDA=39.583
NC_035081.1	41985153	.	G	A	.	.	MAF_INRAE=17.5
NC_035081.1	41985222	.	T	A	.	.	MAF_INRAE=21.519;MAF_USDA=25.294
NC_035081.1	41985257	.	C	T	.	.	MAF_INRAE=15.833
NC_035081.1	41985313	.	C	G	.	.	MAF_INRAE=22.152;MAF_USDA=25.294
NC_035081.1	41985347	.	G	T	.	.	MAF_INRAE=38.608;MAF_USDA=25.882
NC_035081.1	41985414	.	C	T	.	.	MAF_USDA=2.459
NC_035081.1	41985470	.	C	A	.	.	MAF_INRAE=9.494;MAF_USDA=47.059
NC_035081.1	41985513	.	C	T	.	.	MAF_USDA=1.667
NC_035081.1	41985517	.	TAAA	TAAC	.	.	MAF_USDA=41.667
NC_035081.1	41988108	.	A	G	.	.	MAF_INRAE=16.667
NC_035081.1	41988111	.	C	G	.	.	MAF_INRAE=16.667
NC_035081.1	41988206	.	A	G	.	.	MAF_USDA=2.459
NC_035081.1	41988268	.	G	A	.	.	MAF_USDA=18.75
NC_035081.1	41988340	.	C	T	.	.	MAF_USDA=2.459
NC_035081.1	41988369	.	T	G	.	.	MAF_INRAE=23.333;MAF_USDA=20.588
NC_035081.1	41988486	.	G	T	.	.	MAF_INRAE=38.608;MAF_USDA=26.471
NC_035081.1	41988594	.	G	A	.	.	MAF_USDA=11.475
NC_035081.1	41988633	.	C	G	.	.	MAF_USDA=1.639
NC_035081.1	41988667	.	G	A	.	.	MAF_INRAE=21.519;MAF_USDA=24.706
NC_035081.1	41988670	.	T	C	.	.	MAF_INRAE=33.544;MAF_USDA=10.588
NC_035081.1	41988702	.	T	G	.	.	MAF_USDA=1.639
NC_035081.1	41988748	.	T	G	.	.	MAF_INRAE=38.608;MAF_USDA=28.235
NC_035081.1	41988779	.	G	T	.	.	MAF_INRAE=18.333;MAF_USDA=1.639
NC_035081.1	41988780	.	G	A	.	.	MAF_INRAE=22.152;MAF_USDA=22.941
NC_035081.1	41988814	.	A	C	.	.	MAF_INRAE=18.333
NC_035081.1	41988838	.	C	A	.	.	MAF_INRAE=37.975;MAF_USDA=28.824
NC_035081.1	41988870	.	T	A	.	.	MAF_INRAE=1.667
NC_035081.1	41988961	.	T	C	.	.	MAF_INRAE=25.316;MAF_USDA=37.5
NC_035081.1	41988972	.	C	T	.	.	MAF_INRAE=38.608;MAF_USDA=27.059
NC_035081.1	41989053	.	A	G	.	.	MAF_INRAE=34.177;MAF_USDA=23.529
NC_035081.1	41989086	.	C	T	.	.	MAF_INRAE=40.506;MAF_USDA=45.882
NC_035081.1	41989087	.	G	A	.	.	MAF_INRAE=15.823;MAF_USDA=14.706
NC_035081.1	41989161	.	G	C	.	.	MAF_INRAE=22.152;MAF_USDA=22.917
NC_035081.1	41989191	.	G	T	.	.	MAF_INRAE=32.911;MAF_USDA=16.667
NC_035081.1	41989232	.	C	T	.	.	MAF_INRAE=31.579;MAF_USDA=37.5
NC_035081.1	41989303	.	A	G	.	.	MAF_INRAE=15.789;MAF_USDA=46.951
NC_035081.1	41989320	.	A	T	.	.	MAF_INRAE=1.667
NC_035081.1	41989351	.	T	A	.	.	MAF_USDA=1.667
NC_035081.1	41989579	.	G	A	.	.	MAF_USDA=2.941
NC_035081.1	41989622	.	C	T	.	.	MAF_USDA=2.941
NC_035081.1	41989752	.	G	T	.	.	MAF_USDA=1.639
NC_035081.1	41989791	.	C	A	.	.	MAF_INRAE=22.152;MAF_USDA=22.941
NC_035081.1	41989806	.	A	C	.	.	MAF_USDA=8.235
NC_035081.1	41989807	.	G	A	.	.	MAF_USDA=10.417
NC_035081.1	41989812	.	C	T	.	.	MAF_USDA=8.824
NC_035081.1	41989901	.	G	A	.	.	MAF_INRAE=22.152;MAF_USDA=24.118
NC_035081.1	41990002	.	C	T	.	.	MAF_INRAE=22.152;MAF_USDA=22.941
NC_035081.1	41990011	.	T	C	.	.	MAF_INRAE=38.608;MAF_USDA=27.647
NC_035081.1	41990142	.	A	G	.	.	MAF_INRAE=22.152;MAF_USDA=22.353
NC_035081.1	41990144	.	C	G	.	.	MAF_INRAE=24.167;MAF_USDA=22.941
NC_035081.1	41990147	.	G	T	.	.	MAF_INRAE=24.167;MAF_USDA=22.353
NC_035081.1	41990396	.	G	T	.	.	MAF_INRAE=17.5
NC_035081.1	41990471	.	G	A	.	.	MAF_INRAE=39.241;MAF_USDA=48.235
NC_035081.1	41990485	.	T	A	.	.	MAF_INRAE=6.329
NC_035081.1	41990613	.	G	C	.	.	MAF_INRAE=9.494;MAF_USDA=5.882
NC_035081.1	41990665	.	T	A	.	.	MAF_INRAE=1.667
NC_035081.1	41990717	.	T	C	.	.	MAF_INRAE=15.823;MAF_USDA=14.118
NC_035081.1	41990754	.	C	A	.	.	MAF_INRAE=18.333
NC_035081.1	41990909	.	C	T	.	.	MAF_INRAE=19.62;MAF_USDA=19.412
NC_035081.1	41990946	.	T	A	.	.	MAF_USDA=1.639
NC_035081.1	41991123	.	G	C	.	.	MAF_INRAE=38.608;MAF_USDA=27.647
NC_035081.1	41991159	.	T	C	.	.	MAF_INRAE=6.962;MAF_USDA=8.235
NC_035081.1	41991177	.	A	G	.	.	MAF_USDA=2.459
NC_035081.1	41991180	.	G	T	.	.	MAF_INRAE=15.823;MAF_USDA=14.706
NC_035081.1	41991351	.	T	G	.	.	MAF_USDA=9.016
NC_035081.1	41991368	.	C	G	.	.	MAF_USDA=10.417
NC_035081.1	41991369	.	T	A	.	.	MAF_USDA=10.417
NC_035081.1	41991370	.	T	A	.	.	MAF_USDA=10.417
NC_035081.1	41991495	.	G	T	.	.	MAF_INRAE=15.823;MAF_USDA=16.667
NC_035081.1	41991601	.	A	G	.	.	MAF_INRAE=10.759;MAF_USDA=15.882
NC_035081.1	41991621	.	A	G	.	.	MAF_INRAE=38.608;MAF_USDA=28.235
NC_035081.1	41991738	.	C	T	.	.	MAF_INRAE=20.886;MAF_USDA=8.824
NC_035081.1	41991741	.	T	A	.	.	MAF_USDA=2.5
NC_035081.1	41991763	.	C	T	.	.	MAF_USDA=3.333
NC_035081.1	41991811	.	T	C	.	.	MAF_USDA=1.667
NC_035081.1	41991870	.	G	T	.	.	MAF_INRAE=16.456;MAF_USDA=14.118
NC_035081.1	41991879	.	G	T	.	.	MAF_INRAE=38.608;MAF_USDA=48.235
NC_035081.1	41991903	.	C	A	.	.	MAF_INRAE=3.333;MAF_USDA=4.918
NC_035081.1	41992047	.	G	A	.	.	MAF_INRAE=5.0;MAF_USDA=12.353
NC_035081.1	41992282	.	G	A	.	.	MAF_INRAE=15.789;MAF_USDA=9.412
NC_035081.1	41992406	.	C	T	.	.	MAF_INRAE=21.519;MAF_USDA=7.647
NC_035081.1	41992412	.	T	C	.	.	MAF_INRAE=21.519;MAF_USDA=7.647
NC_035081.1	41992509	.	C	G	.	.	MAF_INRAE=39.241;MAF_USDA=35.417
NC_035081.1	41992557	.	T	C	.	.	MAF_INRAE=3.333;MAF_USDA=5.738
NC_035081.1	41992643	.	T	C	.	.	MAF_INRAE=39.241;MAF_USDA=48.824
NC_035081.1	41992657	.	C	T	.	.	MAF_USDA=5.738
NC_035081.1	41992843	.	T	C	.	.	MAF_INRAE=5.0;MAF_USDA=36.471
NC_035081.1	41992986	.	G	A	.	.	MAF_USDA=3.333
NC_035081.1	41992992	.	C	A	.	.	MAF_INRAE=35.443;MAF_USDA=10.119
NC_035081.1	41992997	.	G	T	.	.	MAF_INRAE=18.333;MAF_USDA=2.5
NC_035081.1	41993032	.	G	A	.	.	MAF_USDA=10.417
NC_035081.1	41993044	.	G	A	.	.	MAF_USDA=5.357
NC_035081.1	41993115	.	A	C	.	.	MAF_USDA=1.667
NC_035081.1	41993191	.	A	G	.	.	MAF_USDA=5.833
NC_035081.1	41993266	.	C	T	.	.	MAF_USDA=3.39
NC_035081.1	41993323	.	G	T	.	.	MAF_USDA=2.5
NC_035081.1	41993369	.	A	T	.	.	MAF_INRAE=41.667;MAF_USDA=10.417
NC_035081.1	41993371	.	A	T	.	.	MAF_INRAE=41.667;MAF_USDA=10.417
NC_035081.1	41993372	.	A	C	.	.	MAF_USDA=37.5
NC_035081.1	41993373	.	G	T	.	.	MAF_INRAE=41.667;MAF_USDA=10.417
NC_035081.1	41993693	.	G	A	.	.	MAF_USDA=2.459
NC_035081.1	41993781	.	C	A	.	.	MAF_INRAE=15.19;MAF_USDA=14.706
NC_035081.1	41993813	.	T	A	.	.	MAF_USDA=10.417
NC_035081.1	41993932	.	G	A	.	.	MAF_USDA=4.098
NC_035081.1	41993936	.	A	C	.	.	MAF_INRAE=39.241;MAF_USDA=48.824
NC_035081.1	41993941	.	C	A	.	.	MAF_USDA=5.294
NC_035081.1	41993948	.	C	T	.	.	MAF_INRAE=6.329;MAF_USDA=2.459
NC_035081.1	41994085	.	A	T	.	.	MAF_INRAE=5.0;MAF_USDA=38.095
NC_035081.1	41994237	.	C	A	.	.	MAF_INRAE=39.873;MAF_USDA=48.824
NC_035081.1	41994321	.	T	C	.	.	MAF_USDA=48.235
NC_035081.1	41995222	.	C	T	.	.	MAF_INRAE=38.608;MAF_USDA=45.882
NC_035081.1	41995409	.	G	A	.	.	MAF_USDA=1.639
NC_035081.1	41995469	.	A	G	.	.	MAF_USDA=49.412
NC_035081.1	41995542	.	G	A	.	.	MAF_USDA=2.459
NC_035081.1	41995631	.	G	T	.	.	MAF_INRAE=39.241;MAF_USDA=48.235
NC_035081.1	41995693	.	C	T	.	.	MAF_INRAE=21.667;MAF_USDA=8.197
NC_035081.1	41995835	.	A	G	.	.	MAF_INRAE=39.241;MAF_USDA=48.824
NC_035081.1	41995928	.	A	T	.	.	MAF_USDA=1.639
NC_035081.1	41995982	.	A	T	.	.	MAF_USDA=3.279
NC_035081.1	41995997	.	G	T	.	.	MAF_INRAE=3.333
NC_035081.1	41996000	.	T	G	.	.	MAF_USDA=3.279
NC_035081.1	41996021	.	A	T	.	.	MAF_USDA=17.213
NC_035081.1	41996039	.	C	T	.	.	MAF_USDA=4.098
NC_035081.1	41996040	.	G	A	.	.	MAF_INRAE=3.333;MAF_USDA=9.016
NC_035081.1	41996044	.	C	T	.	.	MAF_USDA=4.098
NC_035081.1	41996049	.	T	G	.	.	MAF_USDA=4.098
NC_035081.1	41996052	.	G	A	.	.	MAF_USDA=4.098
NC_035081.1	41996079	.	T	A	.	.	MAF_USDA=4.098
NC_035081.1	41996083	.	C	A	.	.	MAF_USDA=4.098
NC_035081.1	41996096	.	C	A	.	.	MAF_INRAE=5.0
NC_035081.1	41996097	.	C	T	.	.	MAF_INRAE=5.0
NC_035081.1	41996098	.	C	G	.	.	MAF_INRAE=5.0;MAF_USDA=10.0
NC_035081.1	41996127	.	G	A	.	.	MAF_INRAE=3.333;MAF_USDA=6.557
NC_035081.1	41996214	.	G	C	.	.	MAF_INRAE=5.0;MAF_USDA=27.049
NC_035081.1	41996309	.	G	T	.	.	MAF_USDA=1.639
NC_035081.1	41996311	.	C	T	.	.	MAF_INRAE=6.329;MAF_USDA=6.471
NC_035081.1	41996353	.	C	T	.	.	MAF_INRAE=37.975;MAF_USDA=49.412
NC_035081.1	41996384	.	C	A	.	.	MAF_INRAE=21.519;MAF_USDA=7.647
NC_035081.1	41996433	.	A	T	.	.	MAF_INRAE=19.167;MAF_USDA=6.667
NC_035081.1	41996434	.	A	T	.	.	MAF_INRAE=19.167
NC_035081.1	41996537	.	C	A	.	.	MAF_USDA=3.279
NC_035081.1	41996547	.	G	T	.	.	MAF_INRAE=6.329
NC_035081.1	41996620	.	A	C	.	.	MAF_USDA=10.417
NC_035081.1	41996621	.	G	A	.	.	MAF_USDA=4.098
NC_035081.1	41996632	.	T	C	.	.	MAF_INRAE=5.0;MAF_USDA=22.951
NC_035081.1	41996767	.	C	T	.	.	MAF_USDA=2.459
NC_035081.1	41996818	.	A	G	.	.	MAF_USDA=5.294
NC_035081.1	41996837	.	G	A	.	.	MAF_USDA=14.118
NC_035081.1	41996886	.	C	T	.	.	MAF_INRAE=2.632;MAF_USDA=17.5
NC_035081.1	41997377	.	G	A	.	.	MAF_USDA=10.417
NC_035081.1	41997452	.	T	C	.	.	MAF_INRAE=20.253;MAF_USDA=10.417
NC_035081.1	41997512	.	T	A	.	.	MAF_USDA=10.417
NC_035081.1	41997565	.	T	G	.	.	MAF_INRAE=48.333;MAF_USDA=47.5
NC_035081.1	41997715	.	G	A	.	.	MAF_INRAE=39.241;MAF_USDA=48.824
NC_035081.1	41997723	.	C	A	.	.	MAF_INRAE=37.342;MAF_USDA=30.588
NC_035081.1	41997773	.	G	C	.	.	MAF_INRAE=25.316;MAF_USDA=28.824
NC_035081.1	41997824	.	A	C	.	.	MAF_USDA=14.118
NC_035081.1	41997842	.	G	A	.	.	MAF_INRAE=21.519;MAF_USDA=4.706
NC_035081.1	41997900	.	A	T	.	.	MAF_INRAE=18.333;MAF_USDA=3.279
NC_035081.1	41997911	.	G	A	.	.	MAF_USDA=5.738
NC_035081.1	41998083	.	G	A	.	.	MAF_USDA=35.417
NC_035081.1	41998099	.	T	C	.	.	MAF_INRAE=40.506;MAF_USDA=50.0
NC_035081.1	41998102	.	A	T	.	.	MAF_USDA=48.235
NC_035081.1	41998106	.	G	A	.	.	MAF_USDA=3.279
NC_035081.1	41998174	.	T	C	.	.	MAF_INRAE=15.789;MAF_USDA=47.059
NC_035081.1	41998290	.	A	G	.	.	MAF_INRAE=39.241;MAF_USDA=50.0
NC_035081.1	41998308	.	C	T	.	.	MAF_USDA=10.417
NC_035081.1	41998333	.	C	T	.	.	MAF_USDA=6.471
NC_035081.1	41998351	.	T	A	.	.	MAF_INRAE=39.241;MAF_USDA=50.0
NC_035081.1	41998419	.	C	T	.	.	MAF_INRAE=39.241;MAF_USDA=50.0
NC_035081.1	41998439	.	T	G	.	.	MAF_USDA=3.279
NC_035081.1	41998570	.	G	A	.	.	MAF_USDA=1.639
NC_035081.1	41998592	.	C	T	.	.	MAF_INRAE=40.506;MAF_USDA=37.5
NC_035081.1	41999062	.	C	A	.	.	MAF_INRAE=21.519;MAF_USDA=4.706
NC_035081.1	41999124	.	T	G	.	.	MAF_USDA=1.639
NC_035081.1	41999619	.	T	C	.	.	MAF_INRAE=20.886;MAF_USDA=4.706
NC_035081.1	41999689	.	G	A	.	.	MAF_INRAE=37.342;MAF_USDA=32.353
NC_035081.1	41999733	.	G	A	.	.	MAF_INRAE=23.418;MAF_USDA=21.176
NC_035081.1	41999858	.	C	T	.	.	MAF_INRAE=15.789;MAF_USDA=19.412
NC_035081.1	41999869	.	G	T	.	.	MAF_INRAE=15.789;MAF_USDA=48.824
NC_035081.1	41999892	.	T	A	.	.	MAF_INRAE=5.833
NC_035081.1	42000018	.	C	G	.	.	MAF_INRAE=40.506;MAF_USDA=37.5
NC_035081.1	42000025	.	G	C	.	.	MAF_INRAE=37.342;MAF_USDA=30.0
NC_035081.1	42000089	.	C	T	.	.	MAF_USDA=2.459
NC_035081.1	42000127	.	G	A	.	.	MAF_INRAE=23.418;MAF_USDA=21.176
NC_035081.1	42000179	.	G	C	.	.	MAF_INRAE=37.342;MAF_USDA=30.0
NC_035081.1	42000215	.	T	A	.	.	MAF_INRAE=37.342;MAF_USDA=30.588
NC_035081.1	42000222	.	C	A	.	.	MAF_INRAE=37.342;MAF_USDA=30.0
NC_035081.1	42000249	.	C	G	.	.	MAF_INRAE=16.456;MAF_USDA=13.529
NC_035081.1	42000261	.	G	C	.	.	MAF_INRAE=39.241;MAF_USDA=49.412
NC_035081.1	42000302	.	C	A	.	.	MAF_INRAE=39.241;MAF_USDA=47.059
NC_035081.1	42000352	.	G	T	.	.	MAF_INRAE=37.342;MAF_USDA=30.0
NC_035081.1	42000394	.	G	A	.	.	MAF_USDA=4.118
NC_035081.1	42000410	.	A	G	.	.	MAF_USDA=3.279
NC_035081.1	42000533	.	C	T	.	.	MAF_INRAE=37.342;MAF_USDA=30.588
NC_035081.1	42000602	.	A	C	.	.	MAF_INRAE=18.333;MAF_USDA=6.557
NC_035081.1	42000691	.	T	C	.	.	MAF_USDA=18.824
NC_035081.1	42000987	.	G	T	.	.	MAF_INRAE=1.667
NC_035081.1	42001131	.	G	T	.	.	MAF_INRAE=37.342;MAF_USDA=37.5
NC_035081.1	42001133	.	A	G	.	.	MAF_INRAE=27.5;MAF_USDA=30.588
NC_035081.1	42001142	.	G	T	.	.	MAF_USDA=3.279
NC_035081.1	42001327	.	G	A	.	.	MAF_INRAE=39.241;MAF_USDA=48.824
NC_035081.1	42001331	.	G	A	.	.	MAF_INRAE=46.667;MAF_USDA=49.412
NC_035081.1	42001367	.	G	A	.	.	MAF_USDA=2.353
NC_035081.1	42001438	.	A	C	.	.	MAF_INRAE=23.333;MAF_USDA=41.765
NC_035081.1	42001448	.	C	A	.	.	MAF_USDA=1.639
NC_035081.1	42001497	.	G	A	.	.	MAF_USDA=2.459
NC_035081.1	42001556	.	A	C	.	.	MAF_USDA=7.377
NC_035081.1	42001576	.	T	G	.	.	MAF_INRAE=37.342;MAF_USDA=30.0
NC_035081.1	42001582	.	C	T	.	.	MAF_INRAE=22.785;MAF_USDA=14.583
NC_035081.1	42001618	.	G	T	.	.	MAF_INRAE=37.975;MAF_USDA=48.235
NC_035081.1	42001621	.	G	T	.	.	MAF_INRAE=28.333;MAF_USDA=30.588
NC_035081.1	42001714	.	T	A	.	.	MAF_USDA=27.5
NC_035081.1	42001742	.	G	A	.	.	MAF_USDA=1.667
NC_035081.1	42001793	.	C	A	.	.	MAF_USDA=32.927
NC_035081.1	42001807	.	G	A	.	.	MAF_USDA=7.317
NC_035081.1	42001813	.	T	C	.	.	MAF_INRAE=31.579;MAF_USDA=32.927
NC_035081.1	42001930	.	G	A	.	.	MAF_USDA=2.459
NC_035081.1	42002007	.	C	T	.	.	MAF_INRAE=23.418;MAF_USDA=18.75
NC_035081.1	42002013	.	T	G	.	.	MAF_INRAE=39.241;MAF_USDA=48.235
NC_035081.1	42002034	.	T	A	.	.	MAF_INRAE=39.241;MAF_USDA=47.059
NC_035081.1	42002114	.	A	T	.	.	MAF_INRAE=6.329;MAF_USDA=5.882
NC_035081.1	42002126	.	G	C	.	.	MAF_INRAE=5.0;MAF_USDA=18.75
NC_035081.1	42002263	.	C	T	.	.	MAF_INRAE=36.709;MAF_USDA=28.824
NC_035081.1	42002271	.	C	T	.	.	MAF_INRAE=21.519;MAF_USDA=4.706
NC_035081.1	42002316	.	G	A	.	.	MAF_INRAE=5.696;MAF_USDA=2.459
NC_035081.1	42002351	.	A	G	.	.	MAF_INRAE=22.152;MAF_USDA=4.706
NC_035081.1	42002411	.	G	A	.	.	MAF_USDA=12.5
NC_035081.1	42002457	.	A	G	.	.	MAF_USDA=45.833
NC_035081.1	42002475	.	A	G	.	.	MAF_INRAE=38.333;MAF_USDA=27.083
NC_035081.1	42002502	.	G	C	.	.	MAF_INRAE=12.5;MAF_USDA=20.833
NC_035081.1	42002519	.	C	T	.	.	MAF_USDA=3.279
NC_035081.1	42002588	.	T	C	.	.	MAF_USDA=16.667
NC_035081.1	42002628	.	A	T	.	.	MAF_USDA=18.75
NC_035081.1	42002707	.	A	G	.	.	MAF_INRAE=23.333;MAF_USDA=35.882
NC_035081.1	42002789	.	A	T	.	.	MAF_USDA=3.279
NC_035081.1	42002884	.	T	C	.	.	MAF_INRAE=5.0;MAF_USDA=9.016
NC_035081.1	42002894	.	A	G	.	.	MAF_USDA=2.459
NC_035081.1	42002987	.	A	G	.	.	MAF_INRAE=22.785;MAF_USDA=20.588
NC_035081.1	42002991	.	A	T	.	.	MAF_INRAE=25.0;MAF_USDA=21.176
NC_035081.1	42003022	.	G	C	.	.	MAF_INRAE=37.342;MAF_USDA=30.588
NC_035081.1	42003039	.	A	G	.	.	MAF_INRAE=23.418;MAF_USDA=20.0
NC_035081.1	42003088	.	T	C	.	.	MAF_INRAE=18.333
NC_035081.1	42003110	.	G	A	.	.	MAF_USDA=2.353
NC_035081.1	42003120	.	G	A	.	.	MAF_INRAE=38.608;MAF_USDA=48.824
NC_035081.1	42003202	.	C	G	.	.	MAF_INRAE=39.873;MAF_USDA=49.412
NC_035081.1	42003204	.	A	G	.	.	MAF_INRAE=24.167;MAF_USDA=20.588
NC_035081.1	42003319	.	G	A	.	.	MAF_INRAE=6.329
NC_035081.1	42003352	.	A	G	.	.	MAF_USDA=4.098
NC_035081.1	42003374	.	G	A	.	.	MAF_INRAE=1.667
NC_035081.1	42003402	.	T	A	.	.	MAF_USDA=1.639
NC_035081.1	42003460	.	C	A	.	.	MAF_INRAE=39.873;MAF_USDA=48.824
NC_035081.1	42003483	.	G	A	.	.	MAF_INRAE=5.833;MAF_USDA=10.588
NC_035081.1	42003593	.	A	G	.	.	MAF_INRAE=18.333;MAF_USDA=7.377
NC_035081.1	42003604	.	T	C	.	.	MAF_INRAE=23.418;MAF_USDA=20.833
NC_035081.1	42003629	.	T	C	.	.	MAF_USDA=1.667
NC_035081.1	42003649	.	G	A	.	.	MAF_INRAE=23.418;MAF_USDA=20.833
NC_035081.1	42003661	.	T	C	.	.	MAF_INRAE=21.519;MAF_USDA=4.706
NC_035081.1	42003669	.	T	C	.	.	MAF_INRAE=21.519;MAF_USDA=4.706
NC_035081.1	42003694	.	G	T	.	.	MAF_INRAE=21.519;MAF_USDA=4.706
NC_035081.1	42003703	.	C	A	.	.	MAF_USDA=3.279
NC_035081.1	42003749	.	T	C	.	.	MAF_USDA=4.098
NC_035081.1	42003895	.	G	A	.	.	MAF_INRAE=37.342;MAF_USDA=30.588
NC_035081.1	42003933	.	G	A	.	.	MAF_INRAE=37.342;MAF_USDA=31.176
NC_035081.1	42003947	.	G	A	.	.	MAF_INRAE=21.519;MAF_USDA=4.706
NC_035081.1	42003973	.	C	A	.	.	MAF_INRAE=23.418;MAF_USDA=18.824
NC_035081.1	42004015	.	G	T	.	.	MAF_USDA=2.459
NC_035081.1	42004125	.	C	T	.	.	MAF_INRAE=18.333
NC_035081.1	42004136	.	G	C	.	.	MAF_INRAE=1.667
NC_035081.1	42004222	.	G	A	.	.	MAF_INRAE=37.342;MAF_USDA=37.5
NC_035081.1	42004227	.	A	C	.	.	MAF_INRAE=37.342;MAF_USDA=37.5
NC_035081.1	42004230	.	T	C	.	.	MAF_INRAE=27.5
NC_035081.1	42004232	.	A	C	.	.	MAF_USDA=37.5
NC_035081.1	42004234	.	G	T	.	.	MAF_USDA=37.5
NC_035081.1	42004235	.	G	T	.	.	MAF_USDA=37.5
NC_035081.1	42004264	.	G	A	.	.	MAF_INRAE=37.342;MAF_USDA=30.0
NC_035081.1	42004274	.	A	G	.	.	MAF_INRAE=39.873;MAF_USDA=48.235
NC_035081.1	42004333	.	A	C	.	.	MAF_USDA=13.529
NC_035081.1	42004377	.	G	C	.	.	MAF_USDA=5.738
NC_035081.1	42004387	.	T	A	.	.	MAF_USDA=2.353
NC_035081.1	42004460	.	T	C	.	.	MAF_INRAE=22.785;MAF_USDA=21.176
NC_035081.1	42004488	.	G	T	.	.	MAF_USDA=12.295
NC_035081.1	42004489	.	G	C	.	.	MAF_USDA=12.295
NC_035081.1	42004551	.	G	T	.	.	MAF_INRAE=27.5
NC_035081.1	42004560	.	C	A	.	.	MAF_INRAE=44.937;MAF_USDA=28.235
NC_035081.1	42004562	.	C	T	.	.	MAF_INRAE=10.759;MAF_USDA=8.235
NC_035081.1	42004588	.	G	T	.	.	MAF_USDA=1.639
NC_035081.1	42004644	.	T	C	.	.	MAF_USDA=41.667
NC_035081.1	42004682	.	C	T	.	.	MAF_USDA=4.118
NC_035081.1	42004691	.	A	C	.	.	MAF_USDA=2.459
NC_035081.1	42004794	.	G	A	.	.	MAF_USDA=1.639
NC_035081.1	42004815	.	C	T	.	.	MAF_USDA=4.706
NC_035081.1	42004846	.	G	A	.	.	MAF_USDA=1.639
NC_035081.1	42004935	.	T	A	.	.	MAF_INRAE=20.886;MAF_USDA=4.706
NC_035081.1	42004936	.	C	T	.	.	MAF_INRAE=22.5;MAF_USDA=4.706
NC_035081.1	42004951	.	T	G	.	.	MAF_USDA=19.412
NC_035081.1	42004952	.	G	A	.	.	MAF_USDA=20.0
NC_035081.1	42004953	.	C	G	.	.	MAF_USDA=19.412
NC_035081.1	42004954	.	A	G	.	.	MAF_USDA=7.377
NC_035081.1	42004969	.	C	T	.	.	MAF_USDA=5.882
NC_035081.1	42005086	.	G	A	.	.	MAF_INRAE=15.789;MAF_USDA=20.833
NC_035081.1	42005164	.	G	T	.	.	MAF_INRAE=2.632
NC_035081.1	42005312	.	G	T	.	.	MAF_INRAE=24.167;MAF_USDA=41.176
NC_035081.1	42005367	.	C	A	.	.	MAF_INRAE=22.152;MAF_USDA=20.0
NC_035081.1	42005575	.	G	C	.	.	MAF_INRAE=16.456;MAF_USDA=14.118
NC_035081.1	42005637	.	T	C	.	.	MAF_INRAE=37.342;MAF_USDA=30.0
NC_035081.1	42005750	.	C	T	.	.	MAF_INRAE=37.342;MAF_USDA=30.952
NC_035081.1	42005771	.	A	T	.	.	MAF_INRAE=17.5;MAF_USDA=7.377
NC_035081.1	42005773	.	A	C	.	.	MAF_INRAE=17.5;MAF_USDA=8.197
NC_035081.1	42005891	.	G	A	.	.	MAF_INRAE=5.0;MAF_USDA=18.75
NC_035081.1	42005931	.	C	T	.	.	MAF_INRAE=23.418;MAF_USDA=20.588
NC_035081.1	42005949	.	T	C	.	.	MAF_INRAE=39.241;MAF_USDA=48.824
NC_035081.1	42006026	.	G	T	.	.	MAF_USDA=1.639
NC_035081.1	42006044	.	T	G	.	.	MAF_USDA=4.098
NC_035081.1	42006061	.	C	A	.	.	MAF_USDA=2.459
NC_035081.1	42006196	.	A	G	.	.	MAF_INRAE=15.789
NC_035081.1	42006381	.	C	T	.	.	MAF_INRAE=20.886;MAF_USDA=7.059
NC_035081.1	42006478	.	C	G	.	.	MAF_USDA=1.667
NC_035081.1	42006615	.	G	T	.	.	MAF_INRAE=41.139;MAF_USDA=39.286
NC_035081.1	42006683	.	G	A	.	.	MAF_INRAE=36.709;MAF_USDA=29.167
NC_035081.1	42006832	.	A	T	.	.	MAF_USDA=3.279
NC_035081.1	42006973	.	G	T	.	.	MAF_USDA=3.279
NC_035081.1	42007103	.	G	A	.	.	MAF_INRAE=22.152;MAF_USDA=4.706
NC_035081.1	42007358	.	G	A	.	.	MAF_INRAE=23.418;MAF_USDA=20.588
NC_035081.1	42007419	.	G	A	.	.	MAF_INRAE=18.333;MAF_USDA=4.118
NC_035081.1	42007876	.	G	T	.	.	MAF_INRAE=5.0;MAF_USDA=9.016
NC_035081.1	42008017	.	A	G	.	.	MAF_INRAE=28.333
NC_035081.1	42008049	.	T	C	.	.	MAF_INRAE=39.241;MAF_USDA=20.588
NC_035081.1	42008107	.	A	C	.	.	MAF_USDA=9.412
NC_035081.1	42008187	.	A	C	.	.	MAF_INRAE=39.873;MAF_USDA=49.412
NC_035081.1	42008223	.	C	G	.	.	MAF_INRAE=39.241;MAF_USDA=49.412
NC_035081.1	42008246	.	G	T	.	.	MAF_INRAE=5.833;MAF_USDA=2.941
NC_035081.1	42008274	.	G	T	.	.	MAF_INRAE=38.608;MAF_USDA=13.529
NC_035081.1	42008372	.	C	T	.	.	MAF_INRAE=39.873;MAF_USDA=48.214
NC_035081.1	42008475	.	T	A	.	.	MAF_INRAE=5.0;MAF_USDA=7.377
NC_035081.1	42008510	.	A	T	.	.	MAF_INRAE=9.494;MAF_USDA=3.529
NC_035081.1	42008512	.	G	A	.	.	MAF_INRAE=48.333;MAF_USDA=48.235
NC_035081.1	42008575	.	C	G	.	.	MAF_INRAE=39.873;MAF_USDA=48.824
NC_035081.1	42008650	.	A	T	.	.	MAF_INRAE=39.873;MAF_USDA=49.412
NC_035081.1	42008748	.	C	T	.	.	MAF_USDA=4.098
NC_035081.1	42008768	.	C	T	.	.	MAF_USDA=3.279
NC_035081.1	42008774	.	G	A	.	.	MAF_USDA=4.918
NC_035081.1	42008809	.	G	A	.	.	MAF_USDA=47.647
NC_035081.1	42008816	.	A	G	.	.	MAF_USDA=31.765
NC_035081.1	42009504	.	G	A	.	.	MAF_INRAE=6.667;MAF_USDA=4.706
NC_035081.1	42009522	.	AGTC	AGTG	.	.	MAF_USDA=37.5
NC_035081.1	42009525	.	C	G	.	.	MAF_USDA=15.833
NC_035081.1	42009558	.	C	A	.	.	MAF_INRAE=5.696;MAF_USDA=8.824
NC_035081.1	42009694	.	C	T	.	.	MAF_USDA=8.333
NC_035081.1	42009757	.	G	T	.	.	MAF_USDA=1.639
NC_035081.1	42009804	.	G	T	.	.	MAF_USDA=2.459
NC_035081.1	42010146	.	C	T	.	.	MAF_INRAE=16.456;MAF_USDA=14.118
NC_035081.1	42010310	.	G	A	.	.	MAF_INRAE=43.038;MAF_USDA=31.176
NC_035081.1	42010349	.	A	C	.	.	MAF_USDA=10.417
NC_035081.1	42010385	.	G	A	.	.	MAF_USDA=2.941
NC_035081.1	42010465	.	C	G	.	.	MAF_INRAE=10.526;MAF_USDA=18.072
NC_035081.1	42010534	.	G	A	.	.	MAF_USDA=3.279
NC_035081.1	42010536	.	C	A	.	.	MAF_USDA=3.279
NC_035081.1	42010591	.	A	T	.	.	MAF_INRAE=17.089;MAF_USDA=20.588
NC_035081.1	42010606	.	G	A	.	.	MAF_INRAE=17.089;MAF_USDA=21.176
NC_035081.1	42010611	.	C	T	.	.	MAF_USDA=6.557
NC_035081.1	42010658	.	G	A	.	.	MAF_INRAE=43.038;MAF_USDA=31.176
NC_035081.1	42010665	.	A	C	.	.	MAF_USDA=2.459
NC_035081.1	42010786	.	T	C	.	.	MAF_USDA=48.81
NC_035081.1	42010798	.	CTCAT	CTCAC	.	.	MAF_USDA=39.583
NC_035081.1	42010875	.	ATC	ATA	.	.	MAF_USDA=33.333
NC_035081.1	42010919	.	T	C	.	.	MAF_USDA=27.083
NC_035081.1	42010935	.	T	C	.	.	MAF_USDA=47.917
NC_035081.1	42010936	.	G	A	.	.	MAF_USDA=22.917
NC_035081.1	42011434	.	A	T	.	.	MAF_USDA=8.235
NC_035081.1	42011460	.	G	C	.	.	MAF_USDA=16.667
NC_035081.1	42011478	.	C	T	.	.	MAF_USDA=13.529
NC_035081.1	42011483	.	C	T	.	.	MAF_USDA=46.471
NC_035081.1	42011536	.	G	A	.	.	MAF_INRAE=15.823;MAF_USDA=14.118
NC_035081.1	42011572	.	G	A	.	.	MAF_INRAE=5.0;MAF_USDA=2.941
NC_035081.1	42011738	.	T	C	.	.	MAF_INRAE=43.038;MAF_USDA=31.765
NC_035081.1	42011777	.	C	A	.	.	MAF_INRAE=17.089;MAF_USDA=19.412
NC_035081.1	42012023	.	G	T	.	.	MAF_USDA=5.738
NC_035081.1	42012063	.	T	C	.	.	MAF_USDA=3.529
NC_035081.1	42012106	.	G	T	.	.	MAF_USDA=8.235
NC_035081.1	42012120	.	G	A	.	.	MAF_USDA=4.918
NC_035081.1	42012130	.	G	A	.	.	MAF_INRAE=19.167;MAF_USDA=25.0
NC_035081.1	42012231	.	A	C	.	.	MAF_INRAE=6.329;MAF_USDA=4.918
NC_035081.1	42012378	.	A	C	.	.	MAF_USDA=1.639
NC_035081.1	42012383	.	C	T	.	.	MAF_USDA=4.098
NC_035081.1	42012434	.	A	C	.	.	MAF_INRAE=35.443;MAF_USDA=10.417
NC_035081.1	42012458	.	G	A	.	.	MAF_INRAE=18.333
NC_035081.1	42012472	.	C	T	.	.	MAF_INRAE=10.127;MAF_USDA=12.353
NC_035081.1	42012496	.	G	A	.	.	MAF_USDA=1.639
NC_035081.1	42012519	.	G	A	.	.	MAF_INRAE=17.5;MAF_USDA=7.377
NC_035081.1	42012540	.	A	T	.	.	MAF_INRAE=3.333;MAF_USDA=4.098
NC_035081.1	42012573	.	A	C	.	.	MAF_INRAE=45.57;MAF_USDA=48.824
NC_035081.1	42012738	.	G	A	.	.	MAF_INRAE=44.304;MAF_USDA=30.0
NC_035081.1	42012749	.	C	T	.	.	MAF_INRAE=5.833;MAF_USDA=2.941
NC_035081.1	42012797	.	C	A	.	.	MAF_USDA=6.25
NC_035081.1	42012833	.	A	G	.	.	MAF_INRAE=10.127;MAF_USDA=11.475
NC_035081.1	42012910	.	T	A	.	.	MAF_INRAE=41.772;MAF_USDA=25.294
NC_035081.1	42013071	.	G	A	.	.	MAF_INRAE=21.519;MAF_USDA=4.706
NC_035081.1	42013134	.	T	G	.	.	MAF_USDA=2.542
NC_035081.1	42013198	.	G	A	.	.	MAF_INRAE=18.333
NC_035081.1	42013209	.	A	G	.	.	MAF_INRAE=10.526;MAF_USDA=33.333
NC_035081.1	42013211	.	C	T	.	.	MAF_USDA=2.941
NC_035081.1	42013215	.	C	T	.	.	MAF_USDA=2.459
NC_035081.1	42013224	.	C	T	.	.	MAF_USDA=2.083
NC_035081.1	42013263	.	A	T	.	.	MAF_USDA=2.459
NC_035081.1	42013282	.	A	G	.	.	MAF_USDA=15.0
NC_035081.1	42013287	.	G	A	.	.	MAF_INRAE=43.671;MAF_USDA=29.167
NC_035081.1	42013335	.	A	G	.	.	MAF_INRAE=6.329
NC_035081.1	42013357	.	G	C	.	.	MAF_INRAE=5.0;MAF_USDA=2.941
NC_035081.1	42013460	.	G	T	.	.	MAF_INRAE=18.333
NC_035081.1	42013522	.	C	T	.	.	MAF_USDA=2.459
NC_035081.1	42013559	.	A	C	.	.	MAF_INRAE=5.696;MAF_USDA=9.412
NC_035081.1	42013618	.	T	A	.	.	MAF_USDA=35.882
NC_035081.1	42013630	.	C	T	.	.	MAF_INRAE=5.0
NC_035081.1	42013634	.	G	A	.	.	MAF_INRAE=18.333
NC_035081.1	42013646	.	T	A	.	.	MAF_USDA=2.941
NC_035081.1	42013830	.	C	T	.	.	MAF_INRAE=43.671;MAF_USDA=28.235
NC_035081.1	42013946	.	C	A	.	.	MAF_USDA=1.639
NC_035081.1	42014025	.	G	T	.	.	MAF_USDA=33.333
NC_035081.1	42014191	.	C	T	.	.	MAF_USDA=10.417
NC_035081.1	42014247	.	C	T	.	.	MAF_USDA=2.459
NC_035081.1	42014253	.	G	T	.	.	MAF_INRAE=43.671;MAF_USDA=28.235
NC_035081.1	42014313	.	C	T	.	.	MAF_USDA=10.417
NC_035081.1	42014479	.	C	A	.	.	MAF_INRAE=16.456;MAF_USDA=22.353
NC_035081.1	42014485	.	C	A	.	.	MAF_USDA=2.459
NC_035081.1	42014531	.	G	A	.	.	MAF_USDA=2.459
NC_035081.1	42014552	.	C	T	.	.	MAF_INRAE=18.333
NC_035081.1	42014574	.	A	G	.	.	MAF_INRAE=5.0
NC_035081.1	42014623	.	C	T	.	.	MAF_USDA=3.279
NC_035081.1	42014686	.	T	C	.	.	MAF_INRAE=5.0
NC_035081.1	42014688	.	G	T	.	.	MAF_USDA=1.639
NC_035081.1	42014707	.	A	T	.	.	MAF_INRAE=5.063;MAF_USDA=4.098
NC_035081.1	42014741	.	G	T	.	.	MAF_INRAE=26.316;MAF_USDA=31.765
NC_035081.1	42014770	.	G	A	.	.	MAF_USDA=3.529
NC_035081.1	42014889	.	G	A	.	.	MAF_USDA=31.176
NC_035081.1	42014892	.	G	A	.	.	MAF_USDA=1.639
NC_035081.1	42014967	.	T	C	.	.	MAF_USDA=10.417
NC_035081.1	42015003	.	C	T	.	.	MAF_USDA=20.833
NC_035081.1	42015392	.	C	T	.	.	MAF_USDA=25.595
NC_035081.1	42015467	.	G	T	.	.	MAF_USDA=16.471
NC_035081.1	42015491	.	T	G	.	.	MAF_INRAE=40.506;MAF_USDA=47.647
NC_035081.1	42015586	.	G	A	.	.	MAF_USDA=32.143
NC_035081.1	42015600	.	G	C	.	.	MAF_INRAE=43.671;MAF_USDA=27.647
NC_035081.1	42015636	.	T	C	.	.	MAF_INRAE=5.0;MAF_USDA=31.765
NC_035081.1	42015728	.	G	T	.	.	MAF_USDA=1.639
NC_035081.1	42015748	.	T	G	.	.	MAF_USDA=32.143
NC_035081.1	42015756	.	C	A	.	.	MAF_INRAE=5.0
NC_035081.1	42015794	.	C	A	.	.	MAF_INRAE=17.089;MAF_USDA=13.529
NC_035081.1	42015805	.	C	T	.	.	MAF_INRAE=27.5
NC_035081.1	42015854	.	A	G	.	.	MAF_INRAE=43.671;MAF_USDA=28.824
NC_035081.1	42015869	.	G	A	.	.	MAF_USDA=3.279
NC_035081.1	42015934	.	C	T	.	.	MAF_INRAE=43.671;MAF_USDA=39.412
NC_035081.1	42016018	.	T	A	.	.	MAF_INRAE=4.167
NC_035081.1	42016042	.	C	A	.	.	MAF_USDA=4.118
NC_035081.1	42016064	.	G	A	.	.	MAF_USDA=2.459
NC_035081.1	42016105	.	A	G	.	.	MAF_USDA=1.639
NC_035081.1	42016163	.	A	C	.	.	MAF_INRAE=39.241;MAF_USDA=48.81
NC_035081.1	42016187	.	T	C	.	.	MAF_INRAE=17.722;MAF_USDA=17.213
NC_035081.1	42016197	.	A	C	.	.	MAF_INRAE=39.241;MAF_USDA=46.721
NC_035081.1	42016198	.	A	C	.	.	MAF_INRAE=46.667;MAF_USDA=46.721
NC_035081.1	42016256	.	G	C	.	.	MAF_INRAE=42.405;MAF_USDA=28.824
NC_035081.1	42016380	.	G	A	.	.	MAF_INRAE=42.405;MAF_USDA=30.0
NC_035081.1	42016414	.	C	T	.	.	MAF_USDA=10.417
NC_035081.1	42016476	.	T	G	.	.	MAF_INRAE=16.456;MAF_USDA=21.176
NC_035081.1	42016533	.	A	C	.	.	MAF_INRAE=16.667
NC_035081.1	42016543	.	G	A	.	.	MAF_INRAE=3.333;MAF_USDA=14.754
NC_035081.1	42016596	.	G	T	.	.	MAF_USDA=3.529
NC_035081.1	42016656	.	G	A	.	.	MAF_USDA=7.647
NC_035081.1	42016674	.	T	G	.	.	MAF_USDA=18.75
NC_035081.1	42016692	.	T	C	.	.	MAF_INRAE=10.526
NC_035081.1	42016698	.	T	C	.	.	MAF_INRAE=15.789
NC_035081.1	42016722	.	C	T	.	.	MAF_INRAE=30.0
NC_035081.1	42016797	.	A	T	.	.	MAF_INRAE=5.263;MAF_USDA=2.459
NC_035081.1	42016838	.	C	T	.	.	MAF_USDA=6.557
NC_035081.1	42016851	.	C	A	.	.	MAF_USDA=9.412
NC_035081.1	42016880	.	T	G	.	.	MAF_INRAE=17.089;MAF_USDA=46.471
NC_035081.1	42016886	.	G	T	.	.	MAF_INRAE=3.333;MAF_USDA=14.754
NC_035081.1	42016903	.	A	C	.	.	MAF_USDA=2.941
NC_035081.1	42016999	.	A	G	.	.	MAF_INRAE=39.241;MAF_USDA=47.059
NC_035081.1	42017000	.	C	T	.	.	MAF_USDA=3.279
NC_035081.1	42017021	.	C	T	.	.	MAF_INRAE=5.0
NC_035081.1	42017060	.	A	T	.	.	MAF_INRAE=35.443;MAF_USDA=14.118
NC_035081.1	42017183	.	T	A	.	.	MAF_INRAE=34.81;MAF_USDA=12.353
NC_035081.1	42017293	.	G	A	.	.	MAF_USDA=10.417
NC_035081.1	42017485	.	A	G	.	.	MAF_USDA=16.471
NC_035081.1	42017502	.	C	A	.	.	MAF_USDA=1.639
NC_035081.1	42017534	.	G	A	.	.	MAF_INRAE=5.0
NC_035081.1	42017537	.	T	A	.	.	MAF_USDA=2.941
NC_035081.1	42017550	.	G	A	.	.	MAF_USDA=31.765
NC_035081.1	42017563	.	C	G	.	.	MAF_USDA=10.417
NC_035081.1	42017590	.	T	A	.	.	MAF_USDA=31.765
NC_035081.1	42017608	.	G	T	.	.	MAF_USDA=2.459
NC_035081.1	42017626	.	C	T	.	.	MAF_INRAE=17.089;MAF_USDA=23.529
NC_035081.1	42017630	.	T	A	.	.	MAF_USDA=3.279
NC_035081.1	42017640	.	A	T	.	.	MAF_USDA=2.459
NC_035081.1	42017659	.	C	T	.	.	MAF_INRAE=1.667
NC_035081.1	42017691	.	A	G	.	.	MAF_INRAE=34.177;MAF_USDA=8.824
NC_035081.1	42017732	.	C	G	.	.	MAF_USDA=8.333
NC_035081.1	42017914	.	C	T	.	.	MAF_USDA=1.639
NC_035081.1	42017938	.	G	A	.	.	MAF_INRAE=39.873;MAF_USDA=48.824
NC_035081.1	42017940	.	G	T	.	.	MAF_INRAE=33.333;MAF_USDA=28.824
NC_035081.1	42018013	.	T	G	.	.	MAF_INRAE=39.241;MAF_USDA=48.235
NC_035081.1	42018026	.	G	T	.	.	MAF_USDA=3.279
NC_035081.1	42018051	.	A	T	.	.	MAF_USDA=9.016
NC_035081.1	42018085	.	C	T	.	.	MAF_INRAE=34.81;MAF_USDA=12.353
NC_035081.1	42018142	.	C	T	.	.	MAF_INRAE=17.089;MAF_USDA=22.941
NC_035081.1	42018187	.	T	C	.	.	MAF_INRAE=39.241;MAF_USDA=50.0
NC_035081.1	42018190	.	G	C	.	.	MAF_INRAE=19.167;MAF_USDA=22.941
NC_035081.1	42018200	.	C	T	.	.	MAF_USDA=4.098
NC_035081.1	42018202	.	C	A	.	.	MAF_INRAE=43.671;MAF_USDA=28.235
NC_035081.1	42018272	.	A	C	.	.	MAF_INRAE=21.519;MAF_USDA=15.294
NC_035081.1	42018347	.	T	G	.	.	MAF_USDA=27.059
NC_035081.1	42018352	.	G	T	.	.	MAF_INRAE=6.329;MAF_USDA=4.118
NC_035081.1	42018357	.	A	C	.	.	MAF_USDA=1.639
NC_035081.1	42018388	.	A	G	.	.	MAF_INRAE=43.038;MAF_USDA=28.235
NC_035081.1	42018406	.	T	A	.	.	MAF_INRAE=36.076;MAF_USDA=12.941
NC_035081.1	42018420	.	G	T	.	.	MAF_USDA=9.836
NC_035081.1	42018550	.	G	A	.	.	MAF_USDA=2.459
NC_035081.1	42018640	.	C	T	.	.	MAF_USDA=12.5
NC_035081.1	42018643	.	C	T	.	.	MAF_INRAE=15.789;MAF_USDA=50.0
NC_035081.1	42018674	.	A	C	.	.	MAF_INRAE=8.333;MAF_USDA=19.565
NC_035081.1	42018753	.	A	T	.	.	MAF_USDA=8.696
NC_035081.1	42018757	.	T	C	.	.	MAF_USDA=36.957
NC_035081.1	42018794	.	A	T	.	.	MAF_USDA=6.522
NC_035081.1	42018869	.	T	A	.	.	MAF_USDA=26.471
NC_035081.1	42019033	.	C	A	.	.	MAF_INRAE=5.0
NC_035081.1	42019104	.	A	G	.	.	MAF_INRAE=40.506;MAF_USDA=49.405
NC_035081.1	42019114	.	G	A	.	.	MAF_USDA=2.459
NC_035081.1	42019186	.	G	C	.	.	MAF_USDA=8.824
NC_035081.1	42019201	.	G	A	.	.	MAF_USDA=3.279
NC_035081.1	42019237	.	G	A	.	.	MAF_USDA=4.098
NC_035081.1	42019251	.	G	T	.	.	MAF_INRAE=18.354;MAF_USDA=22.941
NC_035081.1	42019268	.	T	C	.	.	MAF_INRAE=39.873;MAF_USDA=46.471
NC_035081.1	42019302	.	G	A	.	.	MAF_USDA=2.459
NC_035081.1	42019318	.	G	A	.	.	MAF_INRAE=32.278;MAF_USDA=7.647
NC_035081.1	42019378	.	C	T	.	.	MAF_USDA=2.941
NC_035081.1	42019379	.	G	A	.	.	MAF_INRAE=4.167
NC_035081.1	42019508	.	G	A	.	.	MAF_INRAE=21.519;MAF_USDA=5.882
NC_035081.1	42019518	.	G	A	.	.	MAF_INRAE=17.089;MAF_USDA=14.118
NC_035081.1	42019605	.	T	G	.	.	MAF_INRAE=16.456
NC_035081.1	42019661	.	C	A	.	.	MAF_USDA=1.639
NC_035081.1	42019702	.	A	T	.	.	MAF_USDA=1.639
NC_035081.1	42019706	.	G	C	.	.	MAF_USDA=2.459
NC_035081.1	42019711	.	C	A	.	.	MAF_USDA=2.941
NC_035081.1	42019723	.	A	T	.	.	MAF_USDA=1.639
NC_035081.1	42019730	.	A	T	.	.	MAF_USDA=1.639
NC_035081.1	42019736	.	C	G	.	.	MAF_USDA=1.639
NC_035081.1	42019861	.	A	C	.	.	MAF_INRAE=17.089;MAF_USDA=22.941
NC_035081.1	42019900	.	C	T	.	.	MAF_INRAE=5.0
NC_035081.1	42019908	.	A	C	.	.	MAF_INRAE=21.519;MAF_USDA=4.706
NC_035081.1	42019912	.	A	C	.	.	MAF_INRAE=39.241;MAF_USDA=48.235
NC_035081.1	42019953	.	G	T	.	.	MAF_INRAE=40.506;MAF_USDA=48.824
NC_035081.1	42020038	.	C	A	.	.	MAF_INRAE=5.0
NC_035081.1	42020082	.	G	A	.	.	MAF_INRAE=39.241;MAF_USDA=47.059
NC_035081.1	42020084	.	G	C	.	.	MAF_INRAE=34.167;MAF_USDA=28.824
NC_035081.1	42020169	.	C	T	.	.	MAF_USDA=4.918
NC_035081.1	42020198	.	A	T	.	.	MAF_INRAE=39.241;MAF_USDA=46.471
NC_035081.1	42020229	.	C	A	.	.	MAF_INRAE=43.671;MAF_USDA=29.412
NC_035081.1	42020310	.	T	G	.	.	MAF_INRAE=38.608;MAF_USDA=15.294
NC_035081.1	42020371	.	C	T	.	.	MAF_INRAE=4.167
NC_035081.1	42020535	.	G	A	.	.	MAF_USDA=2.941
NC_035081.1	42020577	.	T	C	.	.	MAF_INRAE=6.329;MAF_USDA=4.118
NC_035081.1	42020654	.	T	C	.	.	MAF_INRAE=20.886;MAF_USDA=10.417
NC_035081.1	42020683	.	G	A	.	.	MAF_INRAE=5.0
NC_035081.1	42020709	.	C	T	.	.	MAF_INRAE=35.443;MAF_USDA=12.353
NC_035081.1	42020714	.	T	C	.	.	MAF_USDA=31.176
NC_035081.1	42020744	.	T	G	.	.	MAF_USDA=37.5
NC_035081.1	42020747	.	T	G	.	.	MAF_USDA=37.5
NC_035081.1	42020748	.	A	T	.	.	MAF_USDA=37.5
NC_035081.1	42020767	.	T	C	.	.	MAF_INRAE=37.342;MAF_USDA=15.294
NC_035081.1	42020778	.	AAAC	AAAA	.	.	MAF_USDA=16.667
NC_035081.1	42020781	.	C	A	.	.	MAF_INRAE=37.342;MAF_USDA=10.656
NC_035081.1	42020882	.	A	G	.	.	MAF_INRAE=39.873;MAF_USDA=46.721
NC_035081.1	42020920	.	G	C	.	.	MAF_INRAE=5.0
NC_035081.1	42020927	.	A	C	.	.	MAF_INRAE=43.671;MAF_USDA=28.235
NC_035081.1	42020995	.	A	C	.	.	MAF_INRAE=35.443;MAF_USDA=8.824
NC_035081.1	42021000	.	A	G	.	.	MAF_USDA=27.647
NC_035081.1	42021125	.	G	A	.	.	MAF_INRAE=39.241;MAF_USDA=48.235
NC_035081.1	42021191	.	A	C	.	.	MAF_USDA=3.279
NC_035081.1	42021217	.	G	A	.	.	MAF_INRAE=15.19;MAF_USDA=13.529
NC_035081.1	42021336	.	C	T	.	.	MAF_INRAE=37.342;MAF_USDA=23.81
NC_035081.1	42021411	.	G	T	.	.	MAF_INRAE=17.089;MAF_USDA=14.286
NC_035081.1	42021427	.	C	T	.	.	MAF_INRAE=39.873;MAF_USDA=48.81
NC_035081.1	42021466	.	G	A	.	.	MAF_USDA=4.098
NC_035081.1	42021556	.	T	C	.	.	MAF_USDA=5.294
NC_035081.1	42021575	.	C	A	.	.	MAF_USDA=8.197
NC_035081.1	42021586	.	C	T	.	.	MAF_INRAE=17.089;MAF_USDA=22.941
NC_035081.1	42021609	.	C	A	.	.	MAF_USDA=4.098
NC_035081.1	42021638	.	C	T	.	.	MAF_INRAE=17.089;MAF_USDA=22.941
NC_035081.1	42021744	.	G	A	.	.	MAF_INRAE=43.038;MAF_USDA=29.412
NC_035081.1	42021761	.	T	G	.	.	MAF_INRAE=40.506;MAF_USDA=48.235
NC_035081.1	42021775	.	T	C	.	.	MAF_INRAE=40.506;MAF_USDA=48.235
NC_035081.1	42021818	.	T	G	.	.	MAF_INRAE=17.089;MAF_USDA=14.118
NC_035081.1	42021822	.	C	T	.	.	MAF_INRAE=21.519;MAF_USDA=4.706
NC_035081.1	42021868	.	C	T	.	.	MAF_USDA=1.639
NC_035081.1	42021908	.	G	A	.	.	MAF_INRAE=21.519;MAF_USDA=4.706
NC_035081.1	42022041	.	G	A	.	.	MAF_INRAE=18.333;MAF_USDA=4.918
NC_035081.1	42022068	.	C	A	.	.	MAF_USDA=2.459
NC_035081.1	42022124	.	C	T	.	.	MAF_INRAE=18.333;MAF_USDA=13.115
NC_035081.1	42022220	.	C	A	.	.	MAF_USDA=4.098
NC_035081.1	42022230	.	A	G	.	.	MAF_USDA=8.197
NC_035081.1	42022327	.	T	C	.	.	MAF_INRAE=18.333;MAF_USDA=2.941
NC_035081.1	42022334	.	G	A	.	.	MAF_USDA=1.639
NC_035081.1	42022340	.	A	G	.	.	MAF_USDA=1.639
NC_035081.1	42022388	.	C	A	.	.	MAF_INRAE=17.089;MAF_USDA=18.824
NC_035081.1	42022391	.	C	T	.	.	MAF_USDA=3.279
NC_035081.1	42022555	.	C	T	.	.	MAF_USDA=8.197
NC_035081.1	42022769	.	G	T	.	.	MAF_INRAE=18.333
NC_035081.1	42022814	.	G	T	.	.	MAF_USDA=1.639
NC_035081.1	42022831	.	T	G	.	.	MAF_INRAE=39.241;MAF_USDA=49.412
NC_035081.1	42022837	.	T	G	.	.	MAF_INRAE=44.304;MAF_USDA=27.083
NC_035081.1	42022848	.	A	T	.	.	MAF_USDA=2.459
NC_035081.1	42022895	.	C	T	.	.	MAF_USDA=10.417
NC_035081.1	42022903	.	A	G	.	.	MAF_INRAE=25.316;MAF_USDA=36.471
NC_035081.1	42023004	.	G	C	.	.	MAF_INRAE=17.089;MAF_USDA=22.353
NC_035081.1	42023038	.	C	T	.	.	MAF_INRAE=24.684;MAF_USDA=6.471
NC_035081.1	42023187	.	C	T	.	.	MAF_INRAE=17.089;MAF_USDA=22.353
NC_035081.1	42023207	.	C	A	.	.	MAF_USDA=2.459
NC_035081.1	42023251	.	A	G	.	.	MAF_USDA=30.0
NC_035081.1	42023309	.	A	T	.	.	MAF_INRAE=18.333;MAF_USDA=3.529
NC_035081.1	42023395	.	C	T	.	.	MAF_USDA=4.098
NC_035081.1	42023422	.	G	T	.	.	MAF_INRAE=37.342;MAF_USDA=16.667
NC_035081.1	42023434	.	A	G	.	.	MAF_USDA=4.098
NC_035081.1	42023517	.	C	T	.	.	MAF_INRAE=5.0
NC_035081.1	42023559	.	G	A	.	.	MAF_USDA=5.882
NC_035081.1	42023570	.	C	T	.	.	MAF_USDA=2.459
NC_035081.1	42023613	.	G	A	.	.	MAF_INRAE=20.886;MAF_USDA=4.706
NC_035081.1	42023709	.	T	C	.	.	MAF_INRAE=21.519;MAF_USDA=4.706
NC_035081.1	42023721	.	T	C	.	.	MAF_INRAE=16.456;MAF_USDA=23.529
NC_035081.1	42023766	.	C	T	.	.	MAF_INRAE=17.5
NC_035081.1	42023797	.	A	T	.	.	MAF_INRAE=43.671;MAF_USDA=27.059
NC_035081.1	42023841	.	T	G	.	.	MAF_USDA=8.197
NC_035081.1	42023879	.	C	G	.	.	MAF_INRAE=38.608;MAF_USDA=48.824
NC_035081.1	42023905	.	A	T	.	.	MAF_INRAE=17.089;MAF_USDA=35.417
NC_035081.1	42023910	.	T	A	.	.	MAF_USDA=1.695
NC_035081.1	42023911	.	T	G	.	.	MAF_INRAE=38.608;MAF_USDA=37.5
NC_035081.1	42023952	.	AGGGGGGGA	AGGGGGGGG	.	.	MAF_USDA=10.417
NC_035081.1	42023960	.	A	G	.	.	MAF_INRAE=15.789;MAF_USDA=18.033
NC_035081.1	42023961	.	A	G	.	.	MAF_USDA=6.471
NC_035081.1	42023962	.	A	G	.	.	MAF_USDA=4.706
NC_035081.1	42023966	.	T	A	.	.	MAF_USDA=5.882
NC_035081.1	42023972	.	A	C	.	.	MAF_INRAE=18.354;MAF_USDA=22.941
NC_035081.1	42023992	.	A	G	.	.	MAF_INRAE=5.0
NC_035081.1	42023993	.	A	T	.	.	MAF_USDA=1.639
NC_035081.1	42023994	.	T	C	.	.	MAF_INRAE=37.975;MAF_USDA=48.824
NC_035081.1	42024036	.	C	T	.	.	MAF_USDA=2.459
NC_035081.1	42024039	.	A	T	.	.	MAF_USDA=3.279
NC_035081.1	42024104	.	G	A	.	.	MAF_INRAE=16.456;MAF_USDA=22.941
NC_035081.1	42024175	.	C	G	.	.	MAF_USDA=24.706
NC_035081.1	42024221	.	G	A	.	.	MAF_USDA=47.647
NC_035081.1	42024337	.	C	G	.	.	MAF_INRAE=2.632
NC_035081.1	42025718	.	C	G	.	.	MAF_INRAE=6.667
NC_035081.1	42025842	.	A	G	.	.	MAF_USDA=24.706
NC_035081.1	42025844	.	T	C	.	.	MAF_USDA=30.588
NC_035081.1	42025846	.	C	T	.	.	MAF_USDA=1.639
NC_035081.1	42025851	.	G	A	.	.	MAF_USDA=22.951
NC_035081.1	42025855	.	A	G	.	.	MAF_USDA=19.672
NC_035081.1	42025857	.	G	T	.	.	MAF_USDA=21.311
NC_035081.1	42025859	.	A	G	.	.	MAF_USDA=12.295
NC_035081.1	42025871	.	C	T	.	.	MAF_USDA=6.557
NC_035081.1	42025873	.	G	A	.	.	MAF_USDA=6.557
NC_035081.1	42025876	.	C	T	.	.	MAF_USDA=9.836
NC_035081.1	42025945	.	G	T	.	.	MAF_USDA=1.639
NC_035081.1	42026003	.	G	A	.	.	MAF_INRAE=25.316;MAF_USDA=7.059
NC_035081.1	42026053	.	C	T	.	.	MAF_USDA=4.098
NC_035081.1	42026127	.	T	G	.	.	MAF_USDA=10.417
NC_035081.1	42026228	.	G	A	.	.	MAF_INRAE=18.333;MAF_USDA=3.529
NC_035081.1	42026310	.	C	T	.	.	MAF_INRAE=5.0;MAF_USDA=1.639
NC_035081.1	42026359	.	A	G	.	.	MAF_INRAE=39.241;MAF_USDA=48.235
NC_035081.1	42026454	.	C	T	.	.	MAF_USDA=2.459
NC_035081.1	42026481	.	A	T	.	.	MAF_USDA=3.279
NC_035081.1	42026541	.	A	T	.	.	MAF_INRAE=34.81
NC_035081.1	42026542	.	A	T	.	.	MAF_INRAE=35.833
NC_035081.1	42026559	.	T	A	.	.	MAF_USDA=3.279
NC_035081.1	42026851	.	C	T	.	.	MAF_INRAE=6.329;MAF_USDA=9.412
NC_035081.1	42026880	.	G	C	.	.	MAF_USDA=2.459
NC_035081.1	42026958	.	C	A	.	.	MAF_USDA=4.098
NC_035081.1	42027021	.	T	C	.	.	MAF_INRAE=39.241;MAF_USDA=48.235
NC_035081.1	42027061	.	T	C	.	.	MAF_USDA=4.918
NC_035081.1	42027063	.	T	G	.	.	MAF_USDA=4.918
NC_035081.1	42027160	.	T	A	.	.	MAF_USDA=2.459
NC_035081.1	42027281	.	A	T	.	.	MAF_INRAE=39.873;MAF_USDA=48.824
NC_035081.1	42027302	.	C	A	.	.	MAF_INRAE=15.823;MAF_USDA=14.118
NC_035081.1	42027315	.	A	T	.	.	MAF_INRAE=16.456;MAF_USDA=22.941
NC_035081.1	42027387	.	C	T	.	.	MAF_INRAE=16.456;MAF_USDA=14.118
NC_035081.1	42027501	.	G	T	.	.	MAF_USDA=34.706
NC_035081.1	42027503	.	C	A	.	.	MAF_INRAE=34.167;MAF_USDA=27.059
NC_035081.1	42027541	.	A	G	.	.	MAF_INRAE=39.241;MAF_USDA=48.235
NC_035081.1	42027566	.	A	G	.	.	MAF_INRAE=1.667
NC_035081.1	42027682	.	T	G	.	.	MAF_USDA=2.941
NC_035081.1	42027683	.	A	T	.	.	MAF_USDA=2.941
NC_035081.1	42027840	.	T	C	.	.	MAF_INRAE=37.975;MAF_USDA=8.235
NC_035081.1	42027850	.	G	A	.	.	MAF_USDA=3.279
NC_035081.1	42027852	.	C	A	.	.	MAF_USDA=1.639
NC_035081.1	42027966	.	A	G	.	.	MAF_INRAE=2.5
NC_035081.1	42027967	.	G	T	.	.	MAF_INRAE=2.5
NC_035081.1	42027987	.	C	A	.	.	MAF_USDA=14.754
NC_035081.1	42028001	.	G	A	.	.	MAF_INRAE=38.608;MAF_USDA=47.647
NC_035081.1	42028015	.	A	T	.	.	MAF_USDA=2.459
NC_035081.1	42028055	.	A	C	.	.	MAF_INRAE=2.5
NC_035081.1	42028083	.	A	C	.	.	MAF_INRAE=2.5;MAF_USDA=2.459
NC_035081.1	42028084	.	C	T	.	.	MAF_INRAE=2.5;MAF_USDA=2.459
NC_035081.1	42028093	.	C	T	.	.	MAF_USDA=3.529
NC_035081.1	42028115	.	A	C	.	.	MAF_USDA=5.738
NC_035081.1	42028119	.	T	A	.	.	MAF_USDA=5.882
NC_035081.1	42028327	.	T	C	.	.	MAF_INRAE=38.608;MAF_USDA=7.059
NC_035081.1	42028338	.	G	A	.	.	MAF_USDA=3.529
NC_035081.1	42028380	.	G	T	.	.	MAF_INRAE=3.797;MAF_USDA=2.459
NC_035081.1	42028448	.	G	A	.	.	MAF_USDA=1.667
NC_035081.1	42028488	.	A	G	.	.	MAF_INRAE=4.167;MAF_USDA=8.333
NC_035081.1	42028490	.	G	C	.	.	MAF_INRAE=43.671;MAF_USDA=26.471
NC_035081.1	42028491	.	C	T	.	.	MAF_INRAE=34.167;MAF_USDA=25.882
NC_035081.1	42028500	.	A	G	.	.	MAF_INRAE=43.671;MAF_USDA=27.059
NC_035081.1	42028559	.	C	A	.	.	MAF_USDA=6.557
NC_035081.1	42028566	.	T	A	.	.	MAF_USDA=6.557
NC_035081.1	42028578	.	T	A	.	.	MAF_USDA=6.557
NC_035081.1	42028688	.	A	T	.	.	MAF_USDA=10.656
NC_035081.1	42028704	.	G	A	.	.	MAF_USDA=9.836
NC_035081.1	42028757	.	C	T	.	.	MAF_USDA=8.197
NC_035081.1	42028766	.	C	T	.	.	MAF_USDA=9.016
NC_035081.1	42028846	.	G	A	.	.	MAF_USDA=1.639
NC_035081.1	42028866	.	G	A	.	.	MAF_INRAE=39.241
NC_035081.1	42028914	.	A	C	.	.	MAF_USDA=2.459
NC_035081.1	42028930	.	A	C	.	.	MAF_USDA=3.279
NC_035081.1	42029040	.	G	T	.	.	MAF_USDA=1.639
NC_035081.1	42029078	.	A	C	.	.	MAF_INRAE=16.456;MAF_USDA=12.353
NC_035081.1	42029177	.	C	G	.	.	MAF_USDA=5.738
NC_035081.1	42029339	.	C	A	.	.	MAF_USDA=1.639
NC_035081.1	42029443	.	G	T	.	.	MAF_USDA=2.459
NC_035081.1	42029450	.	C	T	.	.	MAF_USDA=29.412
NC_035081.1	42029551	.	A	C	.	.	MAF_INRAE=39.873;MAF_USDA=22.941
NC_035081.1	42029552	.	C	T	.	.	MAF_USDA=2.459
NC_035081.1	42029560	.	G	C	.	.	MAF_INRAE=43.038
NC_035081.1	42029572	.	G	A	.	.	MAF_USDA=3.529
NC_035081.1	42029580	.	C	A	.	.	MAF_USDA=3.279
NC_035081.1	42029610	.	T	A	.	.	MAF_USDA=2.459
NC_035081.1	42029617	.	C	G	.	.	MAF_USDA=2.459
NC_035081.1	42029625	.	G	T	.	.	MAF_INRAE=21.519;MAF_USDA=4.706
NC_035081.1	42029652	.	C	A	.	.	MAF_INRAE=39.873;MAF_USDA=41.765
NC_035081.1	42029659	.	A	T	.	.	MAF_INRAE=39.873;MAF_USDA=49.412
NC_035081.1	42029709	.	T	C	.	.	MAF_INRAE=43.671;MAF_USDA=34.118
NC_035081.1	42029710	.	C	A	.	.	MAF_INRAE=34.167;MAF_USDA=34.706
NC_035081.1	42029807	.	G	A	.	.	MAF_USDA=3.279
NC_035081.1	42029871	.	G	C	.	.	MAF_USDA=3.279
NC_035081.1	42029914	.	A	T	.	.	MAF_INRAE=5.0
NC_035081.1	42030058	.	C	T	.	.	MAF_USDA=5.882
NC_035081.1	42030062	.	T	G	.	.	MAF_USDA=6.557
NC_035081.1	42030138	.	C	A	.	.	MAF_USDA=2.459
NC_035081.1	42030180	.	A	G	.	.	MAF_INRAE=39.873;MAF_USDA=48.824
NC_035081.1	42030226	.	C	T	.	.	MAF_USDA=10.417
NC_035081.1	42030257	.	C	T	.	.	MAF_USDA=2.083
NC_035081.1	42030435	.	C	T	.	.	MAF_USDA=1.639
NC_035081.1	42030464	.	C	T	.	.	MAF_USDA=2.459
NC_035081.1	42030471	.	T	C	.	.	MAF_INRAE=6.329;MAF_USDA=44.706
NC_035081.1	42030690	.	G	C	.	.	MAF_INRAE=21.519;MAF_USDA=5.294
NC_035081.1	42030803	.	T	A	.	.	MAF_INRAE=37.975;MAF_USDA=14.706
NC_035081.1	42030809	.	T	A	.	.	MAF_INRAE=38.608;MAF_USDA=11.765
NC_035081.1	42030836	.	C	T	.	.	MAF_INRAE=37.975;MAF_USDA=12.941
NC_035081.1	42030919	.	A	C	.	.	MAF_INRAE=38.608;MAF_USDA=48.235
NC_035081.1	42030939	.	G	A	.	.	MAF_USDA=8.824
NC_035081.1	42030954	.	C	T	.	.	MAF_USDA=6.471
NC_035081.1	42030972	.	G	A	.	.	MAF_USDA=2.459
NC_035081.1	42031000	.	A	C	.	.	MAF_USDA=3.279
NC_035081.1	42031038	.	G	A	.	.	MAF_USDA=2.459
NC_035081.1	42031047	.	T	C	.	.	MAF_USDA=2.459
NC_035081.1	42031063	.	T	A	.	.	MAF_USDA=5.882
NC_035081.1	42031083	.	G	A	.	.	MAF_INRAE=39.241;MAF_USDA=49.412
NC_035081.1	42031155	.	A	G	.	.	MAF_USDA=3.529
NC_035081.1	42031171	.	T	A	.	.	MAF_USDA=1.639
NC_035081.1	42031215	.	C	T	.	.	MAF_USDA=5.738
NC_035081.1	42031248	.	A	C	.	.	MAF_USDA=3.279
NC_035081.1	42031271	.	A	G	.	.	MAF_USDA=34.706
NC_035081.1	42031357	.	A	G	.	.	MAF_USDA=34.706
NC_035081.1	42031482	.	C	T	.	.	MAF_USDA=3.279
NC_035081.1	42031490	.	A	G	.	.	MAF_INRAE=3.333
NC_035081.1	42031499	.	T	C	.	.	MAF_INRAE=49.167;MAF_USDA=48.235
NC_035081.1	42031500	.	A	C	.	.	MAF_INRAE=49.167;MAF_USDA=47.647
NC_035081.1	42031526	.	C	T	.	.	MAF_INRAE=39.873;MAF_USDA=50.0
NC_035081.1	42031585	.	C	T	.	.	MAF_USDA=2.459
NC_035081.1	42031651	.	C	G	.	.	MAF_INRAE=39.241;MAF_USDA=8.235
NC_035081.1	42031773	.	A	G	.	.	MAF_USDA=30.588
NC_035081.1	42031866	.	C	A	.	.	MAF_INRAE=4.167
NC_035081.1	42031896	.	G	T	.	.	MAF_USDA=2.459
NC_035081.1	42032027	.	T	C	.	.	MAF_INRAE=39.873;MAF_USDA=48.235
NC_035081.1	42032039	.	C	T	.	.	MAF_INRAE=39.873;MAF_USDA=6.471
NC_035081.1	42032048	.	C	A	.	.	MAF_INRAE=22.785;MAF_USDA=22.951
NC_035081.1	42032049	.	A	C	.	.	MAF_INRAE=38.608;MAF_USDA=4.918
NC_035081.1	42032156	.	C	G	.	.	MAF_USDA=5.738
NC_035081.1	42032283	.	C	T	.	.	MAF_INRAE=5.263
NC_035081.1	42032311	.	A	C	.	.	MAF_USDA=7.143
NC_035081.1	42032466	.	G	A	.	.	MAF_USDA=49.412
NC_035081.1	42032481	.	T	C	.	.	MAF_USDA=18.75
NC_035081.1	42032493	.	G	A	.	.	MAF_INRAE=5.263
NC_035081.1	42032541	.	A	G	.	.	MAF_USDA=43.75
NC_035081.1	42032685	.	G	A	.	.	MAF_USDA=1.639
NC_035081.1	42032770	.	C	A	.	.	MAF_USDA=3.279
NC_035081.1	42032771	.	A	C	.	.	MAF_USDA=2.459
NC_035081.1	42032806	.	G	C	.	.	MAF_USDA=2.459
NC_035081.1	42032818	.	G	A	.	.	MAF_INRAE=17.089;MAF_USDA=13.529
NC_035081.1	42032908	.	A	C	.	.	MAF_USDA=5.738
NC_035081.1	42032921	.	G	T	.	.	MAF_USDA=5.738
NC_035081.1	42032929	.	G	A	.	.	MAF_USDA=2.459
NC_035081.1	42032942	.	C	A	.	.	MAF_USDA=3.279
NC_035081.1	42032990	.	G	A	.	.	MAF_INRAE=38.608;MAF_USDA=7.143
NC_035081.1	42033002	.	A	G	.	.	MAF_INRAE=39.241;MAF_USDA=49.412
NC_035081.1	42033005	.	T	C	.	.	MAF_USDA=3.279
NC_035081.1	42033060	.	T	C	.	.	MAF_USDA=20.833
NC_035081.1	42033070	.	A	T	.	.	MAF_USDA=2.459
NC_035081.1	42033079	.	T	C	.	.	MAF_INRAE=20.886;MAF_USDA=4.706
NC_035081.1	42033106	.	G	A	.	.	MAF_INRAE=17.5;MAF_USDA=3.279
NC_035081.1	42033111	.	C	T	.	.	MAF_INRAE=37.975;MAF_USDA=6.471
NC_035081.1	42033112	.	G	A	.	.	MAF_USDA=2.459
NC_035081.1	42033124	.	A	G	.	.	MAF_USDA=3.279
NC_035081.1	42033154	.	T	A	.	.	MAF_USDA=2.5
NC_035081.1	42033159	.	G	C	.	.	MAF_USDA=2.976
NC_035081.1	42033164	.	G	A	.	.	MAF_INRAE=31.579;MAF_USDA=11.905
NC_035081.1	42033266	.	G	T	.	.	MAF_USDA=8.824
NC_035081.1	42033304	.	T	C	.	.	MAF_USDA=2.459
NC_035081.1	42033331	.	T	G	.	.	MAF_INRAE=21.519;MAF_USDA=5.294
NC_035081.1	42033396	.	C	A	.	.	MAF_USDA=2.459
NC_035081.1	42033414	.	T	C	.	.	MAF_USDA=2.459
NC_035081.1	42033432	.	G	A	.	.	MAF_INRAE=38.608;MAF_USDA=49.412
NC_035081.1	42033466	.	A	T	.	.	MAF_INRAE=17.089;MAF_USDA=14.118
NC_035081.1	42033503	.	T	C	.	.	MAF_USDA=4.098
NC_035081.1	42033548	.	T	C	.	.	MAF_USDA=4.098
NC_035081.1	42033558	.	T	G	.	.	MAF_INRAE=36.709;MAF_USDA=13.529
NC_035081.1	42033615	.	C	T	.	.	MAF_USDA=2.459
NC_035081.1	42033742	.	C	T	.	.	MAF_INRAE=5.0
NC_035081.1	42033823	.	G	A	.	.	MAF_USDA=10.417
NC_035081.1	42033926	.	G	A	.	.	MAF_USDA=2.459
NC_035081.1	42033927	.	G	T	.	.	MAF_USDA=2.459
NC_035081.1	42033973	.	T	C	.	.	MAF_USDA=2.459
NC_035081.1	42034101	.	C	T	.	.	MAF_INRAE=17.089;MAF_USDA=14.118
NC_035081.1	42034102	.	A	G	.	.	MAF_USDA=41.176
NC_035081.1	42034123	.	C	A	.	.	MAF_USDA=2.459
NC_035081.1	42034161	.	A	C	.	.	MAF_USDA=2.459
NC_035081.1	42034208	.	G	A	.	.	MAF_USDA=8.824
NC_035081.1	42034259	.	A	G	.	.	MAF_INRAE=18.333
NC_035081.1	42034336	.	C	T	.	.	MAF_USDA=2.459
NC_035081.1	42034338	.	G	A	.	.	MAF_INRAE=4.43;MAF_USDA=2.459
NC_035081.1	42034379	.	T	A	.	.	MAF_INRAE=38.608;MAF_USDA=6.471
NC_035081.1	42034380	.	A	T	.	.	MAF_INRAE=45.833;MAF_USDA=6.471
NC_035081.1	42034396	.	G	A	.	.	MAF_USDA=3.279
NC_035081.1	42034543	.	T	C	.	.	MAF_USDA=1.639
NC_035081.1	42034559	.	T	G	.	.	MAF_USDA=10.417
NC_035081.1	42034608	.	A	C	.	.	MAF_USDA=35.882
NC_035081.1	42034678	.	G	T	.	.	MAF_USDA=2.459
NC_035081.1	42034693	.	G	T	.	.	MAF_INRAE=17.089;MAF_USDA=13.529
NC_035081.1	42034742	.	C	A	.	.	MAF_INRAE=17.089;MAF_USDA=14.118
NC_035081.1	42034749	.	A	T	.	.	MAF_USDA=2.459
NC_035081.1	42034768	.	A	T	.	.	MAF_USDA=2.459
NC_035081.1	42034818	.	C	A	.	.	MAF_USDA=8.824
NC_035081.1	42034840	.	A	T	.	.	MAF_USDA=9.836
NC_035081.1	42034862	.	C	A	.	.	MAF_INRAE=5.0
NC_035081.1	42034869	.	G	T	.	.	MAF_USDA=27.083
NC_035081.1	42034889	.	C	T	.	.	MAF_INRAE=5.696;MAF_USDA=8.235
NC_035081.1	42034895	.	C	A	.	.	MAF_INRAE=6.329;MAF_USDA=8.824
NC_035081.1	42034906	.	C	A	.	.	MAF_INRAE=5.0
NC_035081.1	42035022	.	T	A	.	.	MAF_USDA=1.639
NC_035081.1	42035027	.	G	A	.	.	MAF_USDA=2.459
NC_035081.1	42035028	.	C	T	.	.	MAF_USDA=10.417
NC_035081.1	42035112	.	G	T	.	.	MAF_USDA=1.639
NC_035081.1	42035196	.	T	C	.	.	MAF_INRAE=39.873;MAF_USDA=47.647
NC_035081.1	42035250	.	A	G	.	.	MAF_INRAE=39.241;MAF_USDA=48.824
NC_035081.1	42035414	.	G	T	.	.	MAF_USDA=4.098
NC_035081.1	42035415	.	T	G	.	.	MAF_USDA=2.459
NC_035081.1	42035445	.	C	T	.	.	MAF_INRAE=21.519;MAF_USDA=4.706
NC_035081.1	42035595	.	G	A	.	.	MAF_USDA=2.459
NC_035081.1	42035700	.	G	A	.	.	MAF_USDA=2.459
NC_035081.1	42035971	.	G	A	.	.	MAF_USDA=12.5
NC_035081.1	42036086	.	A	G	.	.	MAF_USDA=3.279
NC_035081.1	42036112	.	G	T	.	.	MAF_INRAE=1.667
NC_035081.1	42036213	.	A	G	.	.	MAF_INRAE=15.789;MAF_USDA=45.902
NC_035081.1	42036409	.	G	C	.	.	MAF_USDA=2.459
NC_035081.1	42036410	.	T	G	.	.	MAF_INRAE=39.241;MAF_USDA=45.882
NC_035081.1	42036428	.	G	C	.	.	MAF_INRAE=5.0
NC_035081.1	42036535	.	C	G	.	.	MAF_INRAE=4.167
NC_035081.1	42036644	.	G	T	.	.	MAF_INRAE=39.241;MAF_USDA=50.0
NC_035081.1	42036792	.	A	T	.	.	MAF_INRAE=39.241;MAF_USDA=49.412
NC_035081.1	42036806	.	C	A	.	.	MAF_INRAE=39.241;MAF_USDA=49.412
NC_035081.1	42036904	.	C	A	.	.	MAF_INRAE=40.506;MAF_USDA=50.0
NC_035081.1	42036958	.	C	A	.	.	MAF_USDA=3.279
NC_035081.1	42037061	.	A	T	.	.	MAF_INRAE=39.873;MAF_USDA=48.795
NC_035081.1	42037142	.	C	A	.	.	MAF_USDA=1.639
NC_035081.1	42037148	.	C	T	.	.	MAF_INRAE=16.456;MAF_USDA=12.353
NC_035081.1	42037211	.	T	C	.	.	MAF_USDA=1.639
NC_035081.1	42037418	.	G	A	.	.	MAF_INRAE=18.333;MAF_USDA=16.667
NC_035081.1	42037487	.	G	A	.	.	MAF_USDA=4.918
NC_035081.1	42037498	.	C	A	.	.	MAF_USDA=14.583
NC_035081.1	42037509	.	C	A	.	.	MAF_USDA=8.333
NC_035081.1	42037635	.	A	C	.	.	MAF_USDA=2.459
NC_035081.1	42037720	.	C	T	.	.	MAF_INRAE=41.139;MAF_USDA=48.235
NC_035081.1	42037756	.	C	T	.	.	MAF_USDA=9.412
NC_035081.1	42037791	.	T	A	.	.	MAF_USDA=10.417
NC_035081.1	42037796	.	T	G	.	.	MAF_INRAE=21.519;MAF_USDA=4.706
NC_035081.1	42037840	.	C	T	.	.	MAF_INRAE=40.506;MAF_USDA=49.412
NC_035081.1	42037847	.	G	A	.	.	MAF_USDA=4.098
NC_035081.1	42037936	.	G	T	.	.	MAF_INRAE=5.0
NC_035081.1	42037937	.	T	G	.	.	MAF_INRAE=39.873;MAF_USDA=16.667
NC_035081.1	42037938	.	T	A	.	.	MAF_INRAE=47.5
NC_035081.1	42038008	.	T	C	.	.	MAF_USDA=1.639
NC_035081.1	42038019	.	A	C	.	.	MAF_INRAE=1.667
NC_035081.1	42038137	.	C	T	.	.	MAF_USDA=2.459
NC_035081.1	42038138	.	G	A	.	.	MAF_INRAE=6.329;MAF_USDA=9.412
NC_035081.1	42038177	.	C	T	.	.	MAF_USDA=3.279
NC_035081.1	42038209	.	C	T	.	.	MAF_USDA=2.459
NC_035081.1	42038217	.	C	A	.	.	MAF_USDA=3.529
NC_035081.1	42038261	.	C	T	.	.	MAF_USDA=1.639
NC_035081.1	42038274	.	G	A	.	.	MAF_INRAE=39.241;MAF_USDA=50.0
NC_035081.1	42038280	.	G	A	.	.	MAF_INRAE=43.671;MAF_USDA=27.059
NC_035081.1	42038383	.	C	A	.	.	MAF_USDA=4.098
NC_035081.1	42038459	.	C	A	.	.	MAF_USDA=2.459
NC_035081.1	42038468	.	G	A	.	.	MAF_USDA=2.459
NC_035081.1	42038473	.	G	A	.	.	MAF_USDA=1.639
NC_035081.1	42038579	.	G	A	.	.	MAF_INRAE=39.873;MAF_USDA=45.294
NC_035081.1	42038585	.	A	C	.	.	MAF_INRAE=39.873;MAF_USDA=46.471
NC_035081.1	42038596	.	A	T	.	.	MAF_INRAE=39.873;MAF_USDA=50.0
NC_035081.1	42038602	.	A	C	.	.	MAF_INRAE=39.873;MAF_USDA=49.412
NC_035081.1	42038603	.	C	A	.	.	MAF_INRAE=47.5;MAF_USDA=49.412
NC_035081.1	42038629	.	C	T	.	.	MAF_USDA=2.459
NC_035081.1	42038649	.	T	C	.	.	MAF_INRAE=39.241;MAF_USDA=45.882
NC_035081.1	42038667	.	G	A	.	.	MAF_INRAE=38.608;MAF_USDA=7.647
NC_035081.1	42038736	.	C	A	.	.	MAF_USDA=4.098
NC_035081.1	42038742	.	A	G	.	.	MAF_USDA=39.412
NC_035081.1	42038833	.	C	T	.	.	MAF_USDA=2.459
NC_035081.1	42038855	.	G	A	.	.	MAF_INRAE=37.342;MAF_USDA=15.294
NC_035081.1	42038881	.	T	A	.	.	MAF_INRAE=39.241;MAF_USDA=46.471
NC_035081.1	42039093	.	C	T	.	.	MAF_USDA=2.459
NC_035081.1	42039169	.	C	T	.	.	MAF_USDA=5.738
NC_035081.1	42039209	.	T	C	.	.	MAF_USDA=5.738
NC_035081.1	42039247	.	T	C	.	.	MAF_INRAE=3.333
NC_035081.1	42039253	.	A	G	.	.	MAF_USDA=5.738
NC_035081.1	42039272	.	C	A	.	.	MAF_USDA=1.639
NC_035081.1	42039273	.	C	T	.	.	MAF_USDA=1.639
NC_035081.1	42039473	.	G	T	.	.	MAF_USDA=3.333
NC_035081.1	42039476	.	C	T	.	.	MAF_INRAE=4.167
NC_035081.1	42039485	.	A	G	.	.	MAF_USDA=39.881
NC_035081.1	42039516	.	G	A	.	.	MAF_USDA=2.459
NC_035081.1	42039521	.	T	A	.	.	MAF_INRAE=39.241;MAF_USDA=46.471
NC_035081.1	42039603	.	C	A	.	.	MAF_USDA=2.459
NC_035081.1	42039670	.	G	T	.	.	MAF_USDA=9.524
NC_035081.1	42039802	.	T	G	.	.	MAF_USDA=24.405
NC_035081.1	42039947	.	A	T	.	.	MAF_INRAE=5.0
NC_035081.1	42039950	.	C	T	.	.	MAF_INRAE=5.0
NC_035081.1	42039989	.	C	T	.	.	MAF_INRAE=46.667
NC_035081.1	42040008	.	G	A	.	.	MAF_USDA=3.333
NC_035081.1	42040069	.	A	C	.	.	MAF_INRAE=38.608;MAF_USDA=7.143
NC_035081.1	42040154	.	G	A	.	.	MAF_USDA=1.667
NC_035081.1	42040412	.	A	T	.	.	MAF_INRAE=24.684;MAF_USDA=4.167
NC_035081.1	42040513	.	C	A	.	.	MAF_USDA=6.667
NC_035081.1	42040550	.	C	A	.	.	MAF_INRAE=16.456;MAF_USDA=20.833
NC_035081.1	42040592	.	C	G	.	.	MAF_INRAE=17.089;MAF_USDA=18.75
NC_035081.1	42040620	.	G	A	.	.	MAF_INRAE=43.671;MAF_USDA=27.647
NC_035081.1	42040671	.	G	T	.	.	MAF_USDA=2.976
NC_035081.1	42040692	.	C	A	.	.	MAF_INRAE=38.608;MAF_USDA=47.619
NC_035081.1	42040728	.	G	A	.	.	MAF_USDA=2.459
NC_035081.1	42040732	.	G	T	.	.	MAF_INRAE=46.667;MAF_USDA=41.667
NC_035081.1	42040745	.	A	T	.	.	MAF_USDA=10.417
NC_035081.1	42040848	.	A	T	.	.	MAF_INRAE=43.671;MAF_USDA=27.381
NC_035081.1	42040895	.	A	G	.	.	MAF_INRAE=24.684;MAF_USDA=4.762
NC_035081.1	42040963	.	C	T	.	.	MAF_USDA=3.333
NC_035081.1	42040965	.	C	T	.	.	MAF_USDA=5.833
NC_035081.1	42041032	.	C	T	.	.	MAF_INRAE=39.241;MAF_USDA=48.81
NC_035081.1	42041097	.	C	G	.	.	MAF_USDA=2.542
NC_035081.1	42041105	.	C	T	.	.	MAF_USDA=5.833
NC_035081.1	42041136	.	C	A	.	.	MAF_USDA=5.085
NC_035081.1	42041156	.	G	C	.	.	MAF_INRAE=39.873;MAF_USDA=48.795
NC_035081.1	42041166	.	G	T	.	.	MAF_USDA=4.237
NC_035081.1	42041176	.	A	G	.	.	MAF_USDA=8.434
NC_035081.1	42041204	.	G	A	.	.	MAF_USDA=9.036
NC_035081.1	42041247	.	C	T	.	.	MAF_INRAE=39.873;MAF_USDA=49.398
NC_035081.1	42041268	.	A	T	.	.	MAF_INRAE=39.873;MAF_USDA=47.59
NC_035081.1	42041270	.	G	A	.	.	MAF_USDA=6.024
NC_035081.1	42041353	.	G	T	.	.	MAF_INRAE=1.667;MAF_USDA=2.542
NC_035081.1	42041363	.	A	G	.	.	MAF_USDA=4.167
NC_035081.1	42041423	.	C	A	.	.	MAF_INRAE=42.405;MAF_USDA=48.81
NC_035081.1	42041433	.	T	G	.	.	MAF_USDA=2.5
NC_035081.1	42041441	.	C	T	.	.	MAF_USDA=3.333
NC_035081.1	42041467	.	C	A	.	.	MAF_INRAE=38.608;MAF_USDA=49.405
NC_035081.1	42041507	.	A	C	.	.	MAF_USDA=27.966
NC_035081.1	42041515	.	T	G	.	.	MAF_USDA=1.667
NC_035081.1	42042654	.	A	G	.	.	MAF_USDA=10.417
NC_035081.1	42042813	.	T	C	.	.	MAF_USDA=2.5
NC_035081.1	42042831	.	C	A	.	.	MAF_INRAE=4.43;MAF_USDA=10.417
NC_035081.1	42042885	.	G	T	.	.	MAF_USDA=2.459
NC_035081.1	42042930	.	C	T	.	.	MAF_INRAE=15.823;MAF_USDA=12.353
NC_035081.1	42043112	.	G	A	.	.	MAF_USDA=3.279
NC_035081.1	42043145	.	C	T	.	.	MAF_INRAE=5.0
NC_035081.1	42043207	.	T	C	.	.	MAF_USDA=1.639
NC_035081.1	42043212	.	T	G	.	.	MAF_INRAE=22.152;MAF_USDA=15.294
NC_035081.1	42043213	.	A	G	.	.	MAF_INRAE=3.333
NC_035081.1	42043246	.	G	C	.	.	MAF_INRAE=39.873;MAF_USDA=50.0
NC_035081.1	42043277	.	T	A	.	.	MAF_USDA=3.279
NC_035081.1	42043297	.	A	C	.	.	MAF_USDA=5.882
NC_035081.1	42043430	.	C	T	.	.	MAF_INRAE=20.886;MAF_USDA=6.471
NC_035081.1	42043529	.	C	T	.	.	MAF_USDA=4.098
NC_035081.1	42043596	.	G	A	.	.	MAF_INRAE=45.57;MAF_USDA=28.235
NC_035081.1	42043647	.	C	A	.	.	MAF_INRAE=5.0
NC_035081.1	42043738	.	A	C	.	.	MAF_USDA=5.738
NC_035081.1	42043798	.	G	A	.	.	MAF_USDA=2.459
NC_035081.1	42043839	.	A	G	.	.	MAF_INRAE=5.0
NC_035081.1	42044042	.	T	C	.	.	MAF_INRAE=15.823;MAF_USDA=13.095
NC_035081.1	42044126	.	C	T	.	.	MAF_USDA=4.918
NC_035081.1	42044193	.	C	T	.	.	MAF_INRAE=40.506;MAF_USDA=41.176
NC_035081.1	42044422	.	G	T	.	.	MAF_INRAE=18.333;MAF_USDA=9.524
NC_035081.1	42044516	.	C	T	.	.	MAF_USDA=1.639
NC_035081.1	42044586	.	G	A	.	.	MAF_INRAE=22.152;MAF_USDA=4.706
NC_035081.1	42044792	.	C	T	.	.	MAF_INRAE=5.0
NC_035081.1	42044843	.	G	A	.	.	MAF_USDA=16.667
NC_035081.1	42044844	.	G	A	.	.	MAF_USDA=16.667
NC_035081.1	42044878	.	T	G	.	.	MAF_USDA=1.639
NC_035081.1	42044930	.	C	T	.	.	MAF_INRAE=18.333
NC_035081.1	42045016	.	G	T	.	.	MAF_INRAE=15.823;MAF_USDA=12.941
NC_035081.1	42045030	.	G	T	.	.	MAF_USDA=1.639
NC_035081.1	42045115	.	T	A	.	.	MAF_USDA=3.279
NC_035081.1	42045173	.	C	T	.	.	MAF_USDA=9.412
NC_035081.1	42045226	.	C	T	.	.	MAF_INRAE=5.833
NC_035081.1	42045265	.	C	G	.	.	MAF_INRAE=41.139;MAF_USDA=42.941
NC_035081.1	42045336	.	C	T	.	.	MAF_INRAE=47.5;MAF_USDA=42.353
NC_035081.1	42045390	.	C	T	.	.	MAF_INRAE=20.833;MAF_USDA=25.0
NC_035081.1	42045457	.	C	G	.	.	MAF_USDA=8.333
NC_035081.1	42045480	.	C	G	.	.	MAF_USDA=1.639
NC_035081.1	42045544	.	C	G	.	.	MAF_USDA=1.667
NC_035081.1	42045589	.	G	A	.	.	MAF_INRAE=3.333;MAF_USDA=3.279
NC_035081.1	42045689	.	T	C	.	.	MAF_INRAE=44.304;MAF_USDA=28.824
NC_035081.1	42045702	.	C	T	.	.	MAF_USDA=3.279
NC_035081.1	42045711	.	T	C	.	.	MAF_INRAE=41.139;MAF_USDA=45.882
NC_035081.1	42045846	.	A	G	.	.	MAF_INRAE=39.873;MAF_USDA=45.294
NC_035081.1	42045848	.	G	A	.	.	MAF_INRAE=5.0;MAF_USDA=18.75
NC_035081.1	42045909	.	C	A	.	.	MAF_INRAE=5.0;MAF_USDA=5.882
NC_035081.1	42045992	.	C	T	.	.	MAF_USDA=1.639
NC_035081.1	42046035	.	C	T	.	.	MAF_USDA=2.083
NC_035081.1	42046111	.	G	A	.	.	MAF_INRAE=40.506;MAF_USDA=47.024
NC_035081.1	42046187	.	G	A	.	.	MAF_INRAE=1.667
NC_035081.1	42046205	.	G	A	.	.	MAF_USDA=5.738
NC_035081.1	42046238	.	A	T	.	.	MAF_INRAE=10.526;MAF_USDA=12.651
NC_035081.1	42046239	.	G	T	.	.	MAF_USDA=12.651
NC_035081.1	42048287	.	A	C	.	.	MAF_USDA=6.25
NC_035081.1	42048314	.	T	G	.	.	MAF_USDA=18.75
NC_035081.1	42048341	.	C	T	.	.	MAF_USDA=18.75
NC_035081.1	42048382	.	G	T	.	.	MAF_INRAE=15.789;MAF_USDA=10.417
NC_035081.1	42048450	.	A	G	.	.	MAF_INRAE=36.076;MAF_USDA=48.214
NC_035081.1	42048464	.	G	T	.	.	MAF_USDA=2.459
NC_035081.1	42048468	.	G	A	.	.	MAF_INRAE=15.19;MAF_USDA=10.588
NC_035081.1	42048508	.	G	C	.	.	MAF_USDA=3.279
NC_035081.1	42048548	.	C	A	.	.	MAF_INRAE=15.19;MAF_USDA=12.941
NC_035081.1	42048639	.	G	A	.	.	MAF_USDA=8.824
NC_035081.1	42048664	.	G	A	.	.	MAF_INRAE=40.506;MAF_USDA=43.529
NC_035081.1	42048774	.	C	T	.	.	MAF_USDA=2.459
NC_035081.1	42048779	.	C	T	.	.	MAF_USDA=1.639
NC_035081.1	42049006	.	G	T	.	.	MAF_USDA=1.639
NC_035081.1	42049047	.	G	A	.	.	MAF_INRAE=15.789;MAF_USDA=42.353
NC_035081.1	42049129	.	C	A	.	.	MAF_USDA=6.557
NC_035081.1	42049276	.	G	A	.	.	MAF_USDA=4.098
NC_035081.1	42049290	.	C	A	.	.	MAF_USDA=1.639
NC_035081.1	42049313	.	C	T	.	.	MAF_INRAE=21.519;MAF_USDA=4.706
NC_035081.1	42049314	.	C	T	.	.	MAF_INRAE=23.333;MAF_USDA=4.706
NC_035081.1	42049411	.	A	G	.	.	MAF_INRAE=5.0
NC_035081.1	42049455	.	A	G	.	.	MAF_INRAE=10.526
NC_035081.1	42049493	.	C	G	.	.	MAF_INRAE=5.0
NC_035081.1	42049594	.	G	A	.	.	MAF_USDA=1.639
NC_035081.1	42049884	.	T	G	.	.	MAF_INRAE=45.57;MAF_USDA=29.412
NC_035081.1	42049891	.	G	C	.	.	MAF_INRAE=17.5
NC_035081.1	42049935	.	C	T	.	.	MAF_INRAE=15.823;MAF_USDA=13.529
NC_035081.1	42050014	.	C	A	.	.	MAF_USDA=6.557
NC_035081.1	42050016	.	T	C	.	.	MAF_INRAE=13.924;MAF_USDA=12.353
NC_035081.1	42050163	.	A	T	.	.	MAF_USDA=30.0
NC_035081.1	42050317	.	G	C	.	.	MAF_USDA=27.083
NC_035081.1	42050451	.	C	T	.	.	MAF_INRAE=10.526;MAF_USDA=22.024
NC_035081.1	42050483	.	C	T	.	.	MAF_USDA=4.918
NC_035081.1	42050490	.	G	A	.	.	MAF_INRAE=10.526;MAF_USDA=21.765
NC_035081.1	42050659	.	A	T	.	.	MAF_USDA=19.492
NC_035081.1	42050951	.	A	G	.	.	MAF_INRAE=44.937;MAF_USDA=30.588
NC_035081.1	42050954	.	A	T	.	.	MAF_USDA=2.941
NC_035081.1	42050998	.	G	A	.	.	MAF_USDA=10.417
NC_035081.1	42051081	.	T	A	.	.	MAF_INRAE=15.789;MAF_USDA=48.235
NC_035081.1	42051226	.	G	A	.	.	MAF_USDA=3.279
NC_035081.1	42051293	.	T	C	.	.	MAF_USDA=9.016
NC_035081.1	42051297	.	C	T	.	.	MAF_INRAE=10.526;MAF_USDA=22.353
NC_035081.1	42052587	.	G	A	.	.	MAF_USDA=13.855
NC_035081.1	42052748	.	A	C	.	.	MAF_INRAE=1.667
NC_035081.1	42052783	.	G	T	.	.	MAF_USDA=5.833
NC_035081.1	42052809	.	G	A	.	.	MAF_USDA=5.0
NC_035081.1	42052815	.	T	A	.	.	MAF_USDA=1.667
NC_035081.1	42052872	.	A	T	.	.	MAF_USDA=4.167
NC_035081.1	42052891	.	T	G	.	.	MAF_INRAE=47.468;MAF_USDA=47.619
NC_035081.1	42053004	.	C	T	.	.	MAF_USDA=3.333
NC_035081.1	42053246	.	G	A	.	.	MAF_INRAE=20.253;MAF_USDA=4.706
NC_035081.1	42053320	.	C	T	.	.	MAF_INRAE=48.734;MAF_USDA=24.167
NC_035081.1	42053443	.	C	T	.	.	MAF_USDA=10.417
NC_035081.1	42053486	.	A	T	.	.	MAF_USDA=14.706
NC_035081.1	42053642	.	C	A	.	.	MAF_USDA=1.639
NC_035081.1	42053648	.	A	G	.	.	MAF_USDA=37.5
NC_035081.1	42053649	.	C	T	.	.	MAF_USDA=39.583
NC_035081.1	42053654	.	C	T	.	.	MAF_INRAE=48.333;MAF_USDA=37.5
NC_035081.1	42053768	.	A	T	.	.	MAF_USDA=14.706
NC_035081.1	42053867	.	C	G	.	.	MAF_USDA=8.824
NC_035081.1	42053870	.	C	T	.	.	MAF_USDA=2.941
NC_035081.1	42053936	.	T	C	.	.	MAF_USDA=1.639
NC_035081.1	42054218	.	G	A	.	.	MAF_USDA=10.417
NC_035081.1	42054263	.	C	T	.	.	MAF_USDA=1.639
NC_035081.1	42055880	.	G	C	.	.	MAF_USDA=1.639
NC_035081.1	42055961	.	A	G	.	.	MAF_INRAE=26.316;MAF_USDA=28.824
NC_035081.1	42055970	.	T	A	.	.	MAF_USDA=5.882
NC_035081.1	42055991	.	T	C	.	.	MAF_USDA=5.882
NC_035081.1	42056120	.	G	A	.	.	MAF_USDA=3.279
NC_035081.1	42056172	.	C	T	.	.	MAF_INRAE=10.759;MAF_USDA=7.059
NC_035081.1	42056341	.	G	A	.	.	MAF_USDA=4.098
NC_035081.1	42056362	.	C	A	.	.	MAF_USDA=8.824
NC_035081.1	42056484	.	A	C	.	.	MAF_INRAE=21.519;MAF_USDA=2.459
NC_035081.1	42056590	.	G	T	.	.	MAF_INRAE=17.5;MAF_USDA=7.377
NC_035081.1	42056655	.	G	A	.	.	MAF_USDA=7.377
NC_035081.1	42056693	.	A	T	.	.	MAF_INRAE=1.667
NC_035081.1	42056714	.	C	G	.	.	MAF_USDA=1.639
NC_035081.1	42056772	.	G	T	.	.	MAF_INRAE=44.937;MAF_USDA=29.412
NC_035081.1	42056784	.	G	A	.	.	MAF_USDA=1.639
NC_035081.1	42056838	.	C	T	.	.	MAF_USDA=10.656
NC_035081.1	42056862	.	C	T	.	.	MAF_USDA=37.5
NC_035081.1	42056880	.	G	A	.	.	MAF_USDA=2.459
NC_035081.1	42056883	.	G	A	.	.	MAF_USDA=2.459
NC_035081.1	42056887	.	T	A	.	.	MAF_USDA=10.417
NC_035081.1	42056951	.	C	T	.	.	MAF_INRAE=39.873;MAF_USDA=49.412
NC_035081.1	42056959	.	A	T	.	.	MAF_USDA=37.5
NC_035081.1	42056989	.	G	T	.	.	MAF_INRAE=36.667;MAF_USDA=27.083
NC_035081.1	42057042	.	A	C	.	.	MAF_USDA=1.639
NC_035081.1	42057045	.	T	C	.	.	MAF_USDA=1.667
NC_035081.1	42057048	.	G	T	.	.	MAF_USDA=1.667
NC_035081.1	42057068	.	C	T	.	.	MAF_USDA=2.5
NC_035081.1	42057071	.	A	C	.	.	MAF_INRAE=1.667;MAF_USDA=5.833
NC_035081.1	42057081	.	A	G	.	.	MAF_INRAE=39.241;MAF_USDA=46.429
NC_035081.1	42057094	.	G	C	.	.	MAF_INRAE=18.333;MAF_USDA=30.357
NC_035081.1	42057107	.	T	G	.	.	MAF_USDA=1.667
NC_035081.1	42057119	.	G	T	.	.	MAF_INRAE=17.5
NC_035081.1	42057168	.	A	C	.	.	MAF_USDA=1.639
NC_035081.1	42057265	.	G	A	.	.	MAF_USDA=10.417
NC_035081.1	42057281	.	A	G	.	.	MAF_USDA=1.667
NC_035081.1	42057292	.	T	A	.	.	MAF_INRAE=39.873;MAF_USDA=48.214
NC_035081.1	42057327	.	C	A	.	.	MAF_INRAE=39.873;MAF_USDA=47.024
NC_035081.1	42057363	.	T	A	.	.	MAF_USDA=3.333
NC_035081.1	42057393	.	T	C	.	.	MAF_INRAE=18.333;MAF_USDA=6.667
NC_035081.1	42057399	.	G	A	.	.	MAF_USDA=1.667
NC_035081.1	42057551	.	G	A	.	.	MAF_USDA=11.475
NC_035081.1	42057687	.	C	T	.	.	MAF_USDA=2.459
NC_035081.1	42057726	.	G	A	.	.	MAF_USDA=1.639
NC_035081.1	42057823	.	C	G	.	.	MAF_USDA=1.667
NC_035081.1	42057837	.	C	A	.	.	MAF_USDA=10.714
NC_035081.1	42057845	.	C	T	.	.	MAF_INRAE=25.316;MAF_USDA=4.762
NC_035081.1	42057853	.	G	T	.	.	MAF_INRAE=25.316;MAF_USDA=4.762
NC_035081.1	42057883	.	T	C	.	.	MAF_INRAE=44.937;MAF_USDA=28.571
NC_035081.1	42057887	.	C	T	.	.	MAF_USDA=5.833
NC_035081.1	42057897	.	C	T	.	.	MAF_USDA=1.667
NC_035081.1	42057949	.	A	T	.	.	MAF_USDA=1.667
NC_035081.1	42057950	.	A	T	.	.	MAF_USDA=1.667
NC_035081.1	42057994	.	A	G	.	.	MAF_INRAE=3.333;MAF_USDA=1.667
NC_035081.1	42058220	.	G	A	.	.	MAF_USDA=1.667
NC_035081.1	42058239	.	C	G	.	.	MAF_USDA=3.333
NC_035081.1	42058253	.	A	C	.	.	MAF_USDA=2.5
NC_035081.1	42058276	.	A	G	.	.	MAF_USDA=1.695
NC_035081.1	42058278	.	T	G	.	.	MAF_USDA=1.695
NC_035081.1	42058306	.	C	T	.	.	MAF_INRAE=39.241;MAF_USDA=48.193
NC_035081.1	42058316	.	G	A	.	.	MAF_INRAE=39.241;MAF_USDA=47.619
NC_035081.1	42058408	.	G	T	.	.	MAF_INRAE=18.333;MAF_USDA=7.5
NC_035081.1	42058435	.	T	C	.	.	MAF_INRAE=18.333;MAF_USDA=7.5
NC_035081.1	42058545	.	G	A	.	.	MAF_INRAE=43.038;MAF_USDA=29.412
NC_035081.1	42058552	.	A	G	.	.	MAF_USDA=4.918
NC_035081.1	42058565	.	T	C	.	.	MAF_USDA=1.639
NC_035081.1	42058660	.	C	G	.	.	MAF_USDA=5.882
NC_035081.1	42058683	.	A	C	.	.	MAF_USDA=18.75
NC_035081.1	42058706	.	A	G	.	.	MAF_INRAE=25.316;MAF_USDA=4.706
NC_035081.1	42058721	.	G	T	.	.	MAF_USDA=1.639
NC_035081.1	42058749	.	T	C	.	.	MAF_USDA=4.918
NC_035081.1	42058764	.	G	C	.	.	MAF_INRAE=25.316;MAF_USDA=4.118
NC_035081.1	42058782	.	T	C	.	.	MAF_INRAE=44.937;MAF_USDA=28.824
NC_035081.1	42058811	.	G	T	.	.	MAF_INRAE=40.506;MAF_USDA=48.824
NC_035081.1	42058870	.	C	G	.	.	MAF_INRAE=15.19;MAF_USDA=9.412
NC_035081.1	42058892	.	C	T	.	.	MAF_USDA=4.098
NC_035081.1	42058907	.	C	T	.	.	MAF_USDA=16.393
NC_035081.1	42058925	.	T	C	.	.	MAF_USDA=4.098
NC_035081.1	42058927	.	T	G	.	.	MAF_INRAE=17.5;MAF_USDA=10.0
NC_035081.1	42058933	.	C	A	.	.	MAF_INRAE=46.667;MAF_USDA=43.75
NC_035081.1	42059040	.	C	T	.	.	MAF_USDA=10.417
NC_035081.1	42059062	.	A	G	.	.	MAF_INRAE=35.0;MAF_USDA=25.0
NC_035081.1	42059087	.	T	C	.	.	MAF_USDA=2.459
NC_035081.1	42059097	.	T	G	.	.	MAF_USDA=1.639
NC_035081.1	42059131	.	G	T	.	.	MAF_INRAE=36.667;MAF_USDA=27.083
NC_035081.1	42059151	.	A	G	.	.	MAF_USDA=8.197
NC_035081.1	42059157	.	C	A	.	.	MAF_INRAE=36.667;MAF_USDA=27.647
NC_035081.1	42059173	.	G	T	.	.	MAF_INRAE=5.696;MAF_USDA=8.824
NC_035081.1	42059217	.	G	A	.	.	MAF_USDA=2.459
NC_035081.1	42059273	.	T	A	.	.	MAF_INRAE=15.19;MAF_USDA=12.353
NC_035081.1	42059279	.	C	A	.	.	MAF_INRAE=39.873;MAF_USDA=48.235
NC_035081.1	42059294	.	C	T	.	.	MAF_USDA=1.639
NC_035081.1	42059306	.	C	T	.	.	MAF_INRAE=21.519;MAF_USDA=2.459
NC_035081.1	42059309	.	T	G	.	.	MAF_USDA=4.918
NC_035081.1	42059347	.	A	G	.	.	MAF_USDA=3.279
NC_035081.1	42059348	.	G	A	.	.	MAF_INRAE=15.823;MAF_USDA=12.941
NC_035081.1	42059379	.	A	T	.	.	MAF_USDA=10.417
NC_035081.1	42059431	.	C	A	.	.	MAF_INRAE=34.177;MAF_USDA=20.0
NC_035081.1	42059438	.	A	G	.	.	MAF_USDA=9.412
NC_035081.1	42059580	.	G	T	.	.	MAF_USDA=5.0
NC_035081.1	42059708	.	C	T	.	.	MAF_USDA=5.0
NC_035081.1	42059754	.	A	T	.	.	MAF_INRAE=5.0
NC_035081.1	42059781	.	A	T	.	.	MAF_USDA=1.639
NC_035081.1	42059782	.	G	C	.	.	MAF_INRAE=1.667
NC_035081.1	42059831	.	G	T	.	.	MAF_USDA=1.639
NC_035081.1	42059913	.	G	C	.	.	MAF_USDA=3.279
NC_035081.1	42060083	.	T	C	.	.	MAF_INRAE=39.873;MAF_USDA=47.647
NC_035081.1	42060300	.	G	A	.	.	MAF_USDA=11.475
NC_035081.1	42060325	.	A	G	.	.	MAF_USDA=19.512
NC_035081.1	42060340	.	C	T	.	.	MAF_USDA=37.5
NC_035081.1	42060962	.	C	T	.	.	MAF_INRAE=41.772;MAF_USDA=27.083
NC_035081.1	42061009	.	T	G	.	.	MAF_INRAE=39.241;MAF_USDA=46.471
NC_035081.1	42061017	.	G	A	.	.	MAF_INRAE=44.937;MAF_USDA=30.0
NC_035081.1	42061047	.	T	A	.	.	MAF_USDA=2.459
NC_035081.1	42061215	.	C	A	.	.	MAF_USDA=3.279
NC_035081.1	42061391	.	G	A	.	.	MAF_USDA=2.459
NC_035081.1	42061415	.	T	G	.	.	MAF_USDA=8.235
NC_035081.1	42061425	.	A	G	.	.	MAF_INRAE=6.667
NC_035081.1	42061438	.	G	A	.	.	MAF_INRAE=5.0
NC_035081.1	42061599	.	C	A	.	.	MAF_INRAE=20.886;MAF_USDA=4.706
NC_035081.1	42061629	.	C	T	.	.	MAF_INRAE=44.937;MAF_USDA=24.118
NC_035081.1	42061899	.	T	G	.	.	MAF_INRAE=27.215;MAF_USDA=36.471
NC_035081.1	42061934	.	G	C	.	.	MAF_INRAE=8.228;MAF_USDA=3.529
NC_035081.1	42061967	.	T	C	.	.	MAF_USDA=1.639
NC_035081.1	42062041	.	C	T	.	.	MAF_USDA=5.294
NC_035081.1	42062138	.	G	A	.	.	MAF_INRAE=39.241;MAF_USDA=44.706
NC_035081.1	42062199	.	G	A	.	.	MAF_INRAE=8.228;MAF_USDA=4.118
NC_035081.1	42062293	.	A	G	.	.	MAF_USDA=13.115
NC_035081.1	42062391	.	C	T	.	.	MAF_INRAE=1.667
NC_035081.1	42062399	.	C	T	.	.	MAF_USDA=3.279
NC_035081.1	42062459	.	A	G	.	.	MAF_USDA=3.279
NC_035081.1	42062461	.	G	A	.	.	MAF_USDA=2.459
NC_035081.1	42062524	.	T	A	.	.	MAF_INRAE=23.333
NC_035081.1	42062529	.	T	C	.	.	MAF_INRAE=15.789;MAF_USDA=48.824
NC_035081.1	42062574	.	G	A	.	.	MAF_USDA=9.016
NC_035081.1	42062682	.	A	T	.	.	MAF_USDA=37.5
NC_035081.1	42062763	.	C	T	.	.	MAF_INRAE=15.789;MAF_USDA=10.417
NC_035081.1	42062955	.	T	G	.	.	MAF_INRAE=39.241;MAF_USDA=45.882
NC_035081.1	42062994	.	A	C	.	.	MAF_INRAE=39.241;MAF_USDA=46.471
NC_035081.1	42063078	.	A	G	.	.	MAF_INRAE=20.253;MAF_USDA=4.118
NC_035081.1	42063120	.	T	G	.	.	MAF_USDA=4.918
NC_035081.1	42063130	.	T	A	.	.	MAF_INRAE=18.333
NC_035081.1	42063222	.	G	T	.	.	MAF_USDA=10.417
NC_035081.1	42063294	.	G	T	.	.	MAF_INRAE=3.333;MAF_USDA=1.639
NC_035081.1	42063334	.	G	A	.	.	MAF_USDA=1.639
NC_035081.1	42063356	.	C	T	.	.	MAF_INRAE=39.873;MAF_USDA=49.412
NC_035081.1	42063435	.	T	C	.	.	MAF_USDA=1.639
NC_035081.1	42063512	.	G	A	.	.	MAF_USDA=10.656
NC_035081.1	42063561	.	C	T	.	.	MAF_USDA=3.279
NC_035081.1	42063576	.	T	C	.	.	MAF_INRAE=39.241;MAF_USDA=47.059
NC_035081.1	42063656	.	C	A	.	.	MAF_INRAE=3.333;MAF_USDA=4.098
NC_035081.1	42063707	.	C	A	.	.	MAF_USDA=2.941
NC_035081.1	42063708	.	G	A	.	.	MAF_INRAE=39.241;MAF_USDA=45.294
NC_035081.1	42063840	.	A	G	.	.	MAF_USDA=4.918
NC_035081.1	42063958	.	T	C	.	.	MAF_USDA=31.765
NC_035081.1	42064002	.	G	A	.	.	MAF_USDA=4.098
NC_035081.1	42064136	.	A	T	.	.	MAF_USDA=6.25
NC_035081.1	42064148	.	A	C	.	.	MAF_USDA=2.459
NC_035081.1	42064150	.	A	C	.	.	MAF_INRAE=40.506;MAF_USDA=49.412
NC_035081.1	42064215	.	G	A	.	.	MAF_INRAE=39.241;MAF_USDA=49.412
NC_035081.1	42064368	.	T	C	.	.	MAF_INRAE=39.241;MAF_USDA=48.824
NC_035081.1	42064377	.	T	G	.	.	MAF_INRAE=10.526;MAF_USDA=12.353
NC_035081.1	42064420	.	G	A	.	.	MAF_USDA=3.279
NC_035081.1	42064510	.	C	A	.	.	MAF_USDA=8.824
NC_035081.1	42064539	.	G	C	.	.	MAF_USDA=9.412
NC_035081.1	42064603	.	G	T	.	.	MAF_INRAE=26.667;MAF_USDA=18.824
NC_035081.1	42064613	.	G	T	.	.	MAF_INRAE=17.5;MAF_USDA=12.353
NC_035081.1	42064631	.	G	T	.	.	MAF_INRAE=5.0;MAF_USDA=5.882
NC_035081.1	42064635	.	T	A	.	.	MAF_INRAE=34.167;MAF_USDA=27.083
NC_035081.1	42064660	.	C	G	.	.	MAF_INRAE=40.506;MAF_USDA=48.235
NC_035081.1	42064695	.	G	A	.	.	MAF_USDA=2.459
NC_035081.1	42064739	.	G	A	.	.	MAF_USDA=9.524
NC_035081.1	42064740	.	A	T	.	.	MAF_USDA=3.279
NC_035081.1	42064748	.	C	T	.	.	MAF_INRAE=21.519;MAF_USDA=4.706
NC_035081.1	42064752	.	C	G	.	.	MAF_USDA=8.929
NC_035081.1	42064785	.	A	G	.	.	MAF_USDA=3.279
NC_035081.1	42065059	.	T	G	.	.	MAF_USDA=1.639
NC_035081.1	42065069	.	T	C	.	.	MAF_INRAE=39.241;MAF_USDA=45.882
NC_035081.1	42065140	.	G	A	.	.	MAF_USDA=10.417
NC_035081.1	42065141	.	C	T	.	.	MAF_INRAE=46.667;MAF_USDA=35.417
NC_035081.1	42065200	.	G	A	.	.	MAF_USDA=5.738
NC_035081.1	42065220	.	C	T	.	.	MAF_USDA=45.833
NC_035081.1	42065224	.	A	T	.	.	MAF_USDA=16.667
NC_035081.1	42065383	.	G	A	.	.	MAF_INRAE=21.519;MAF_USDA=4.706
NC_035081.1	42065491	.	G	A	.	.	MAF_USDA=2.459
NC_035081.1	42065543	.	G	A	.	.	MAF_USDA=5.882
NC_035081.1	42065597	.	T	C	.	.	MAF_USDA=1.639
NC_035081.1	42065637	.	G	C	.	.	MAF_USDA=3.279
NC_035081.1	42065685	.	G	C	.	.	MAF_USDA=3.279
NC_035081.1	42065698	.	G	A	.	.	MAF_INRAE=44.937;MAF_USDA=30.0
NC_035081.1	42065716	.	G	A	.	.	MAF_INRAE=39.241;MAF_USDA=49.412
NC_035081.1	42065919	.	A	T	.	.	MAF_USDA=15.574
NC_035081.1	42066023	.	G	A	.	.	MAF_INRAE=34.177;MAF_USDA=15.294
NC_035081.1	42066093	.	C	A	.	.	MAF_USDA=5.882
NC_035081.1	42066110	.	A	C	.	.	MAF_USDA=1.639
NC_035081.1	42066122	.	T	C	.	.	MAF_INRAE=44.937;MAF_USDA=30.0
NC_035081.1	42066161	.	A	C	.	.	MAF_USDA=2.459
NC_035081.1	42066213	.	C	T	.	.	MAF_INRAE=34.177;MAF_USDA=18.235
NC_035081.1	42066267	.	C	T	.	.	MAF_INRAE=6.329;MAF_USDA=4.706
NC_035081.1	42066328	.	G	A	.	.	MAF_USDA=3.279
NC_035081.1	42066339	.	A	G	.	.	MAF_USDA=2.941
NC_035081.1	42066386	.	G	T	.	.	MAF_INRAE=15.19;MAF_USDA=14.706
NC_035081.1	42066387	.	C	A	.	.	MAF_USDA=17.059
NC_035081.1	42066427	.	C	T	.	.	MAF_INRAE=22.785;MAF_USDA=14.583
NC_035081.1	42066506	.	A	G	.	.	MAF_USDA=4.167
NC_035081.1	42066618	.	T	A	.	.	MAF_USDA=4.098
NC_035081.1	42066639	.	C	T	.	.	MAF_USDA=9.016
NC_035081.1	42066741	.	C	A	.	.	MAF_INRAE=10.759;MAF_USDA=10.588
NC_035081.1	42066815	.	C	T	.	.	MAF_INRAE=15.823;MAF_USDA=18.824
NC_035081.1	42066821	.	C	T	.	.	MAF_INRAE=14.557;MAF_USDA=16.471
NC_035081.1	42066850	.	T	A	.	.	MAF_INRAE=39.241;MAF_USDA=4.706
NC_035081.1	42066893	.	C	T	.	.	MAF_USDA=1.639
NC_035081.1	42066894	.	G	A	.	.	MAF_USDA=7.377
NC_035081.1	42066922	.	T	C	.	.	MAF_INRAE=41.667;MAF_USDA=9.412
NC_035081.1	42066954	.	G	A	.	.	MAF_USDA=4.098
NC_035081.1	42067000	.	G	T	.	.	MAF_USDA=3.279
NC_035081.1	42067001	.	T	G	.	.	MAF_INRAE=13.924;MAF_USDA=12.941
NC_035081.1	42067081	.	G	T	.	.	MAF_INRAE=39.241;MAF_USDA=24.706
NC_035081.1	42067120	.	G	A	.	.	MAF_USDA=2.459
NC_035081.1	42067189	.	G	T	.	.	MAF_INRAE=41.139;MAF_USDA=48.171
NC_035081.1	42067587	.	C	G	.	.	MAF_INRAE=15.789
NC_035081.1	42067612	.	A	G	.	.	MAF_INRAE=4.167
NC_035081.1	42067671	.	G	A	.	.	MAF_USDA=1.639
NC_035081.1	42067679	.	G	A	.	.	MAF_INRAE=25.0;MAF_USDA=34.706
NC_035081.1	42067760	.	G	A	.	.	MAF_USDA=10.0
NC_035081.1	42067886	.	A	G	.	.	MAF_USDA=1.639
NC_035081.1	42067891	.	T	G	.	.	MAF_INRAE=48.101;MAF_USDA=32.353
NC_035081.1	42067898	.	G	T	.	.	MAF_INRAE=15.823;MAF_USDA=20.0
NC_035081.1	42067948	.	C	T	.	.	MAF_INRAE=15.823;MAF_USDA=20.588
NC_035081.1	42067955	.	T	C	.	.	MAF_USDA=1.639
NC_035081.1	42067982	.	A	G	.	.	MAF_INRAE=5.0;MAF_USDA=23.529
NC_035081.1	42067991	.	C	T	.	.	MAF_INRAE=39.241;MAF_USDA=47.059
NC_035081.1	42067999	.	T	C	.	.	MAF_INRAE=44.304;MAF_USDA=30.0
NC_035081.1	42068047	.	G	T	.	.	MAF_INRAE=39.241;MAF_USDA=47.647
NC_035081.1	42068049	.	A	T	.	.	MAF_INRAE=46.667;MAF_USDA=47.647
NC_035081.1	42068087	.	A	G	.	.	MAF_INRAE=44.937;MAF_USDA=30.588
NC_035081.1	42068091	.	A	T	.	.	MAF_INRAE=41.139;MAF_USDA=47.647
NC_035081.1	42068092	.	A	T	.	.	MAF_INRAE=5.0;MAF_USDA=1.639
NC_035081.1	42068145	.	C	T	.	.	MAF_USDA=2.459
NC_035081.1	42068150	.	C	A	.	.	MAF_USDA=20.588
NC_035081.1	42068151	.	C	G	.	.	MAF_USDA=20.588
NC_035081.1	42068170	.	T	G	.	.	MAF_INRAE=15.823
NC_035081.1	42068173	.	G	T	.	.	MAF_USDA=3.279
NC_035081.1	42068191	.	T	G	.	.	MAF_INRAE=39.873;MAF_USDA=28.824
NC_035081.1	42068206	.	T	C	.	.	MAF_USDA=1.639
NC_035081.1	42068239	.	G	T	.	.	MAF_USDA=4.918
NC_035081.1	42068240	.	G	A	.	.	MAF_USDA=22.951
NC_035081.1	42068276	.	C	T	.	.	MAF_INRAE=39.241;MAF_USDA=48.235
NC_035081.1	42068325	.	C	T	.	.	MAF_USDA=3.279
NC_035081.1	42068348	.	A	T	.	.	MAF_INRAE=15.823;MAF_USDA=22.941
NC_035081.1	42068353	.	T	G	.	.	MAF_INRAE=15.823;MAF_USDA=12.353
NC_035081.1	42068387	.	G	A	.	.	MAF_INRAE=3.333;MAF_USDA=4.918
NC_035081.1	42068406	.	C	A	.	.	MAF_USDA=3.279
NC_035081.1	42068466	.	C	T	.	.	MAF_USDA=1.639
NC_035081.1	42068474	.	T	G	.	.	MAF_INRAE=44.937;MAF_USDA=31.176
NC_035081.1	42068513	.	C	T	.	.	MAF_INRAE=35.443;MAF_USDA=17.647
NC_035081.1	42068578	.	T	C	.	.	MAF_USDA=8.824
NC_035081.1	42068600	.	G	A	.	.	MAF_INRAE=21.519;MAF_USDA=4.706
NC_035081.1	42068660	.	T	A	.	.	MAF_INRAE=5.0
NC_035081.1	42068690	.	G	A	.	.	MAF_INRAE=15.823;MAF_USDA=12.941
NC_035081.1	42068744	.	G	T	.	.	MAF_INRAE=15.823;MAF_USDA=12.941
NC_035081.1	42068773	.	G	A	.	.	MAF_INRAE=5.0;MAF_USDA=25.0
NC_035081.1	42068832	.	T	A	.	.	MAF_INRAE=35.443;MAF_USDA=4.762
NC_035081.1	42068838	.	G	A	.	.	MAF_USDA=8.929
NC_035081.1	42068846	.	C	A	.	.	MAF_USDA=3.333
NC_035081.1	42068861	.	C	A	.	.	MAF_INRAE=41.772;MAF_USDA=37.5
NC_035081.1	42068889	.	A	T	.	.	MAF_INRAE=35.443;MAF_USDA=48.235
NC_035081.1	42068898	.	G	A	.	.	MAF_USDA=8.197
NC_035081.1	42068916	.	G	C	.	.	MAF_INRAE=39.241;MAF_USDA=49.412
NC_035081.1	42068942	.	C	G	.	.	MAF_INRAE=19.167
NC_035081.1	42068946	.	C	T	.	.	MAF_USDA=1.639
NC_035081.1	42068947	.	G	A	.	.	MAF_USDA=4.918
NC_035081.1	42068951	.	C	A	.	.	MAF_USDA=27.083
NC_035081.1	42068956	.	C	T	.	.	MAF_USDA=27.083
NC_035081.1	42069029	.	T	G	.	.	MAF_INRAE=18.333
NC_035081.1	42069064	.	G	C	.	.	MAF_USDA=1.639
NC_035081.1	42069126	.	A	T	.	.	MAF_USDA=1.639
NC_035081.1	42069166	.	G	A	.	.	MAF_USDA=2.459
NC_035081.1	42069172	.	C	A	.	.	MAF_INRAE=44.937;MAF_USDA=29.412
NC_035081.1	42069194	.	A	G	.	.	MAF_INRAE=39.241;MAF_USDA=38.235
NC_035081.1	42069204	.	G	C	.	.	MAF_INRAE=39.241;MAF_USDA=48.824
NC_035081.1	42069298	.	T	C	.	.	MAF_INRAE=39.873;MAF_USDA=38.235
NC_035081.1	42069334	.	A	G	.	.	MAF_INRAE=44.304;MAF_USDA=28.824
NC_035081.1	42069337	.	A	C	.	.	MAF_INRAE=47.5;MAF_USDA=38.824
NC_035081.1	42069364	.	T	G	.	.	MAF_USDA=1.639
NC_035081.1	42069367	.	T	A	.	.	MAF_INRAE=31.013;MAF_USDA=7.647
NC_035081.1	42069417	.	A	T	.	.	MAF_USDA=1.639
NC_035081.1	42069438	.	C	T	.	.	MAF_INRAE=3.333;MAF_USDA=5.738
NC_035081.1	42069439	.	A	G	.	.	MAF_USDA=1.639
NC_035081.1	42069588	.	C	G	.	.	MAF_USDA=3.279
NC_035081.1	42069599	.	A	G	.	.	MAF_USDA=1.639
NC_035081.1	42069644	.	A	T	.	.	MAF_INRAE=44.937;MAF_USDA=24.706
NC_035081.1	42069663	.	A	T	.	.	MAF_USDA=1.639
NC_035081.1	42069735	.	T	A	.	.	MAF_INRAE=39.873;MAF_USDA=47.647
NC_035081.1	42069764	.	C	T	.	.	MAF_INRAE=18.333
NC_035081.1	42069843	.	T	G	.	.	MAF_INRAE=39.241;MAF_USDA=48.824
NC_035081.1	42069877	.	C	G	.	.	MAF_INRAE=15.823;MAF_USDA=21.765
NC_035081.1	42069898	.	G	T	.	.	MAF_USDA=8.824
NC_035081.1	42069902	.	G	T	.	.	MAF_USDA=8.824
NC_035081.1	42069909	.	G	A	.	.	MAF_INRAE=44.937;MAF_USDA=25.294
NC_035081.1	42069916	.	G	T	.	.	MAF_USDA=2.459
NC_035081.1	42069945	.	A	G	.	.	MAF_USDA=5.738
NC_035081.1	42069948	.	G	A	.	.	MAF_USDA=9.412
NC_035081.1	42069969	.	G	A	.	.	MAF_INRAE=23.333;MAF_USDA=3.529
NC_035081.1	42069994	.	C	A	.	.	MAF_INRAE=44.304;MAF_USDA=30.0
NC_035081.1	42069995	.	T	A	.	.	MAF_USDA=1.639
NC_035081.1	42070023	.	C	G	.	.	MAF_INRAE=38.608;MAF_USDA=37.059
NC_035081.1	42070047	.	G	A	.	.	MAF_USDA=6.557
NC_035081.1	42070055	.	A	G	.	.	MAF_INRAE=39.241;MAF_USDA=47.024
NC_035081.1	42070078	.	A	T	.	.	MAF_USDA=10.417
NC_035081.1	42070079	.	A	G	.	.	MAF_INRAE=15.823;MAF_USDA=22.024
NC_035081.1	42070120	.	C	G	.	.	MAF_INRAE=23.333;MAF_USDA=2.941
NC_035081.1	42070158	.	G	A	.	.	MAF_INRAE=15.823;MAF_USDA=21.765
NC_035081.1	42070241	.	A	G	.	.	MAF_INRAE=15.823;MAF_USDA=20.833
NC_035081.1	42070277	.	A	G	.	.	MAF_INRAE=15.823;MAF_USDA=22.619
NC_035081.1	42070280	.	G	A	.	.	MAF_INRAE=3.333;MAF_USDA=9.167
NC_035081.1	42070284	.	T	C	.	.	MAF_INRAE=17.5
NC_035081.1	42070358	.	C	A	.	.	MAF_INRAE=44.937;MAF_USDA=29.762
NC_035081.1	42070409	.	T	G	.	.	MAF_INRAE=15.823;MAF_USDA=17.647
NC_035081.1	42070438	.	A	G	.	.	MAF_INRAE=15.823;MAF_USDA=16.471
NC_035081.1	42070446	.	T	C	.	.	MAF_USDA=4.098
NC_035081.1	42070447	.	A	C	.	.	MAF_USDA=3.279
NC_035081.1	42070472	.	T	G	.	.	MAF_USDA=2.459
NC_035081.1	42070483	.	G	C	.	.	MAF_USDA=8.333
NC_035081.1	42070494	.	C	T	.	.	MAF_USDA=10.0
NC_035081.1	42070495	.	A	G	.	.	MAF_USDA=34.426
NC_035081.1	42070568	.	C	T	.	.	MAF_INRAE=8.861;MAF_USDA=4.706
NC_035081.1	42070764	.	A	T	.	.	MAF_INRAE=41.772;MAF_USDA=19.412
NC_035081.1	42070785	.	T	A	.	.	MAF_INRAE=3.333;MAF_USDA=14.754
NC_035081.1	42070795	.	G	A	.	.	MAF_INRAE=15.823;MAF_USDA=21.176
NC_035081.1	42070805	.	T	A	.	.	MAF_USDA=3.279
NC_035081.1	42070815	.	C	A	.	.	MAF_USDA=1.639
NC_035081.1	42070852	.	G	A	.	.	MAF_USDA=1.639
NC_035081.1	42071010	.	C	T	.	.	MAF_USDA=1.639
NC_035081.1	42071011	.	A	G	.	.	MAF_INRAE=15.823;MAF_USDA=12.353
NC_035081.1	42071022	.	A	C	.	.	MAF_INRAE=21.519
NC_035081.1	42071085	.	C	A	.	.	MAF_INRAE=18.333
NC_035081.1	42071086	.	C	G	.	.	MAF_INRAE=18.333
NC_035081.1	42071137	.	C	T	.	.	MAF_INRAE=21.519;MAF_USDA=4.706
NC_035081.1	42071171	.	C	T	.	.	MAF_INRAE=3.333;MAF_USDA=9.016
NC_035081.1	42071215	.	C	A	.	.	MAF_INRAE=38.608;MAF_USDA=48.824
NC_035081.1	42071353	.	A	C	.	.	MAF_INRAE=3.333;MAF_USDA=8.197
NC_035081.1	42071432	.	G	A	.	.	MAF_USDA=22.353
NC_035081.1	42071476	.	A	T	.	.	MAF_INRAE=37.342;MAF_USDA=40.588
NC_035081.1	42071483	.	A	G	.	.	MAF_USDA=3.279
NC_035081.1	42071537	.	G	T	.	.	MAF_INRAE=39.241;MAF_USDA=49.412
NC_035081.1	42071543	.	C	T	.	.	MAF_INRAE=44.937;MAF_USDA=30.0
NC_035081.1	42071557	.	A	G	.	.	MAF_INRAE=39.241;MAF_USDA=48.824
NC_035081.1	42071619	.	A	G	.	.	MAF_INRAE=18.333
NC_035081.1	42071690	.	T	C	.	.	MAF_USDA=1.639
NC_035081.1	42071781	.	G	A	.	.	MAF_USDA=1.639
NC_035081.1	42071858	.	C	A	.	.	MAF_USDA=40.164
NC_035081.1	42073316	.	G	T	.	.	MAF_INRAE=10.526;MAF_USDA=22.024
NC_035081.1	42073409	.	G	A	.	.	MAF_INRAE=26.316;MAF_USDA=30.357
NC_035081.1	42073410	.	T	A	.	.	MAF_USDA=27.083
NC_035081.1	42073414	.	G	A	.	.	MAF_USDA=28.824
NC_035081.1	42073464	.	C	T	.	.	MAF_USDA=3.279
NC_035081.1	42073497	.	T	C	.	.	MAF_USDA=2.459
NC_035081.1	42073689	.	A	G	.	.	MAF_INRAE=16.456;MAF_USDA=21.765
NC_035081.1	42073761	.	G	A	.	.	MAF_USDA=3.279
NC_035081.1	42073788	.	A	G	.	.	MAF_USDA=4.098
NC_035081.1	42073934	.	A	G	.	.	MAF_USDA=45.833
NC_035081.1	42073979	.	T	G	.	.	MAF_INRAE=24.167;MAF_USDA=19.643
NC_035081.1	42074212	.	G	A	.	.	MAF_INRAE=26.316
NC_035081.1	42074397	.	A	T	.	.	MAF_INRAE=17.5
NC_035081.1	42074565	.	G	A	.	.	MAF_USDA=4.918
NC_035081.1	42074611	.	A	G	.	.	MAF_USDA=3.529
NC_035081.1	42074642	.	C	T	.	.	MAF_INRAE=15.823;MAF_USDA=21.765
NC_035081.1	42074715	.	C	T	.	.	MAF_INRAE=44.937
NC_035081.1	42074749	.	G	A	.	.	MAF_INRAE=44.937;MAF_USDA=30.0
NC_035081.1	42074944	.	A	G	.	.	MAF_INRAE=23.333
NC_035081.1	42074974	.	C	A	.	.	MAF_USDA=8.197
NC_035081.1	42074989	.	A	T	.	.	MAF_USDA=1.639
NC_035081.1	42074990	.	A	C	.	.	MAF_USDA=5.738
NC_035081.1	42075091	.	T	G	.	.	MAF_USDA=18.75
NC_035081.1	42075113	.	G	A	.	.	MAF_USDA=10.417
NC_035081.1	42075167	.	C	T	.	.	MAF_USDA=2.941
NC_035081.1	42075168	.	G	A	.	.	MAF_INRAE=15.823;MAF_USDA=21.176
NC_035081.1	42075178	.	A	T	.	.	MAF_INRAE=45.57;MAF_USDA=30.0
NC_035081.1	42075203	.	G	C	.	.	MAF_INRAE=15.823;MAF_USDA=21.765
NC_035081.1	42075226	.	C	T	.	.	MAF_USDA=6.557
NC_035081.1	42075248	.	G	A	.	.	MAF_INRAE=23.333
NC_035081.1	42075251	.	T	C	.	.	MAF_INRAE=15.19;MAF_USDA=20.588
NC_035081.1	42075277	.	G	A	.	.	MAF_INRAE=15.19;MAF_USDA=21.176
NC_035081.1	42075327	.	G	A	.	.	MAF_USDA=1.667
NC_035081.1	42075348	.	A	T	.	.	MAF_INRAE=45.57;MAF_USDA=30.357
NC_035081.1	42075382	.	G	A	.	.	MAF_INRAE=45.57;MAF_USDA=30.0
NC_035081.1	42075384	.	A	G	.	.	MAF_USDA=3.279
NC_035081.1	42075426	.	A	T	.	.	MAF_USDA=3.529
NC_035081.1	42075452	.	G	A	.	.	MAF_USDA=5.738
NC_035081.1	42075454	.	A	C	.	.	MAF_USDA=5.738
NC_035081.1	42075462	.	G	A	.	.	MAF_USDA=8.824
NC_035081.1	42075488	.	G	A	.	.	MAF_INRAE=42.405;MAF_USDA=31.765
NC_035081.1	42075498	.	T	C	.	.	MAF_USDA=27.059
NC_035081.1	42075499	.	C	A	.	.	MAF_USDA=3.279
NC_035081.1	42075503	.	A	T	.	.	MAF_INRAE=23.333
NC_035081.1	42075513	.	C	T	.	.	MAF_USDA=14.118
NC_035081.1	42075663	.	C	G	.	.	MAF_USDA=3.279
NC_035081.1	42075696	.	A	G	.	.	MAF_INRAE=20.886;MAF_USDA=21.765
NC_035081.1	42075704	.	C	G	.	.	MAF_USDA=3.529
NC_035081.1	42075716	.	T	C	.	.	MAF_USDA=17.213
NC_035081.1	42075737	.	A	G	.	.	MAF_INRAE=44.937;MAF_USDA=30.0
NC_035081.1	42075785	.	T	C	.	.	MAF_INRAE=35.833;MAF_USDA=27.083
NC_035081.1	42075832	.	G	T	.	.	MAF_INRAE=15.823;MAF_USDA=21.765
NC_035081.1	42075861	.	C	T	.	.	MAF_USDA=6.557
NC_035081.1	42075870	.	C	T	.	.	MAF_INRAE=15.823;MAF_USDA=21.765
NC_035081.1	42075899	.	C	A	.	.	MAF_INRAE=21.519;MAF_USDA=23.529
NC_035081.1	42075903	.	G	T	.	.	MAF_USDA=10.417
NC_035081.1	42075966	.	C	T	.	.	MAF_USDA=1.639
NC_035081.1	42075986	.	G	A	.	.	MAF_USDA=4.098
NC_035081.1	42075988	.	C	T	.	.	MAF_INRAE=44.937;MAF_USDA=28.824
NC_035081.1	42075998	.	G	A	.	.	MAF_USDA=4.098
NC_035081.1	42076014	.	C	A	.	.	MAF_INRAE=15.823;MAF_USDA=21.765
NC_035081.1	42076113	.	T	C	.	.	MAF_INRAE=22.152;MAF_USDA=7.647
NC_035081.1	42076128	.	C	G	.	.	MAF_INRAE=44.937;MAF_USDA=29.412
NC_035081.1	42076138	.	C	A	.	.	MAF_USDA=3.279
NC_035081.1	42076142	.	T	A	.	.	MAF_INRAE=23.333;MAF_USDA=21.311
NC_035081.1	42076168	.	T	G	.	.	MAF_INRAE=22.152;MAF_USDA=11.765
NC_035081.1	42076174	.	G	A	.	.	MAF_INRAE=23.333;MAF_USDA=16.393
NC_035081.1	42076267	.	C	G	.	.	MAF_USDA=10.417
NC_035081.1	42076270	.	C	T	.	.	MAF_INRAE=20.886;MAF_USDA=7.647
NC_035081.1	42076332	.	C	A	.	.	MAF_INRAE=15.823;MAF_USDA=13.529
NC_035081.1	42076346	.	C	T	.	.	MAF_USDA=6.557
NC_035081.1	42076371	.	A	T	.	.	MAF_USDA=1.639
NC_035081.1	42076372	.	T	C	.	.	MAF_USDA=5.738
NC_035081.1	42076401	.	A	C	.	.	MAF_USDA=3.279
NC_035081.1	42076410	.	G	C	.	.	MAF_INRAE=36.076;MAF_USDA=16.667
NC_035081.1	42076416	.	A	T	.	.	MAF_INRAE=39.241;MAF_USDA=47.647
NC_035081.1	42076495	.	T	C	.	.	MAF_USDA=1.639
NC_035081.1	42076570	.	C	T	.	.	MAF_USDA=18.75
NC_035081.1	42076576	.	G	A	.	.	MAF_INRAE=38.608;MAF_USDA=48.824
NC_035081.1	42076650	.	G	A	.	.	MAF_USDA=35.417
NC_035081.1	42076747	.	T	A	.	.	MAF_USDA=8.929
NC_035081.1	42076831	.	G	A	.	.	MAF_USDA=4.918
NC_035081.1	42076866	.	C	A	.	.	MAF_INRAE=33.333;MAF_USDA=27.647
NC_035081.1	42076879	.	T	A	.	.	MAF_INRAE=50.0;MAF_USDA=49.412
NC_035081.1	42076880	.	C	A	.	.	MAF_INRAE=50.0;MAF_USDA=49.412
NC_035081.1	42076885	.	T	G	.	.	MAF_USDA=50.0
NC_035081.1	42076889	.	T	A	.	.	MAF_USDA=1.639
NC_035081.1	42076891	.	A	C	.	.	MAF_USDA=38.824
NC_035081.1	42076902	.	G	T	.	.	MAF_USDA=26.786
NC_035081.1	42077156	.	A	T	.	.	MAF_INRAE=21.519
NC_035081.1	42077165	.	A	T,*	.	.	MAF_INRAE=21.053
NC_035081.1	42077200	.	T	A	.	.	MAF_USDA=9.016
NC_035081.1	42077274	.	G	A	.	.	MAF_INRAE=18.333
NC_035081.1	42077284	.	G	A	.	.	MAF_USDA=33.607
NC_035081.1	42077319	.	G	A	.	.	MAF_USDA=31.176
NC_035081.1	42077369	.	C	G	.	.	MAF_USDA=48.235
NC_035081.1	42077371	.	A	T	.	.	MAF_INRAE=1.667;MAF_USDA=1.639
NC_035081.1	42077450	.	C	T	.	.	MAF_USDA=2.459
NC_035081.1	42077576	.	C	T	.	.	MAF_INRAE=21.519;MAF_USDA=3.279
NC_035081.1	42077633	.	C	A	.	.	MAF_USDA=4.918
NC_035081.1	42077678	.	C	T	.	.	MAF_USDA=10.417
NC_035081.1	42077761	.	C	T	.	.	MAF_INRAE=17.5;MAF_USDA=25.41
NC_035081.1	42077768	.	G	A	.	.	MAF_USDA=6.471
NC_035081.1	42077802	.	G	A	.	.	MAF_INRAE=23.418;MAF_USDA=28.824
NC_035081.1	42077816	.	C	T	.	.	MAF_USDA=4.118
NC_035081.1	42077877	.	A	C	.	.	MAF_USDA=4.118
NC_035081.1	42077880	.	G	T	.	.	MAF_INRAE=15.823;MAF_USDA=22.941
NC_035081.1	42077969	.	T	C	.	.	MAF_INRAE=3.333;MAF_USDA=5.738
NC_035081.1	42077975	.	A	T	.	.	MAF_USDA=3.529
NC_035081.1	42077999	.	G	T	.	.	MAF_USDA=1.639
NC_035081.1	42078051	.	C	A	.	.	MAF_USDA=2.459
NC_035081.1	42078169	.	G	A	.	.	MAF_INRAE=25.316;MAF_USDA=10.0
NC_035081.1	42078170	.	C	T	.	.	MAF_INRAE=45.57;MAF_USDA=30.0
NC_035081.1	42078213	.	G	A	.	.	MAF_USDA=1.667
NC_035081.1	42078221	.	G	A	.	.	MAF_INRAE=10.526;MAF_USDA=23.529
NC_035081.1	42078252	.	A	C	.	.	MAF_USDA=20.0
NC_035081.1	42078382	.	G	A	.	.	MAF_USDA=4.918
NC_035081.1	42078384	.	G	C	.	.	MAF_INRAE=10.526;MAF_USDA=17.059
NC_035081.1	42078402	.	C	T	.	.	MAF_USDA=18.75
NC_035081.1	42078457	.	A	T	.	.	MAF_INRAE=15.789;MAF_USDA=27.381
NC_035081.1	42078479	.	C	T	.	.	MAF_USDA=6.25
NC_035081.1	42078505	.	C	T	.	.	MAF_USDA=2.941
NC_035081.1	42078508	.	G	T	.	.	MAF_INRAE=45.57;MAF_USDA=27.083
NC_035081.1	42078555	.	C	A	.	.	MAF_USDA=2.459
NC_035081.1	42078568	.	T	G	.	.	MAF_INRAE=18.333
NC_035081.1	42078668	.	A	C	.	.	MAF_INRAE=43.671;MAF_USDA=29.412
NC_035081.1	42078730	.	T	C	.	.	MAF_USDA=4.918
NC_035081.1	42078819	.	G	A	.	.	MAF_INRAE=14.557;MAF_USDA=16.471
NC_035081.1	42078828	.	T	G	.	.	MAF_USDA=4.118
NC_035081.1	42078980	.	C	T	.	.	MAF_USDA=2.459
NC_035081.1	42078983	.	G	A	.	.	MAF_USDA=4.098
NC_035081.1	42079009	.	C	T	.	.	MAF_INRAE=44.937;MAF_USDA=30.0
NC_035081.1	42079010	.	G	A	.	.	MAF_USDA=4.098
NC_035081.1	42079098	.	C	A	.	.	MAF_INRAE=20.886;MAF_USDA=8.824
NC_035081.1	42079110	.	A	C	.	.	MAF_USDA=3.279
NC_035081.1	42079123	.	C	A	.	.	MAF_USDA=4.098
NC_035081.1	42079140	.	G	A	.	.	MAF_INRAE=38.608;MAF_USDA=45.294
NC_035081.1	42079156	.	T	A	.	.	MAF_INRAE=34.81;MAF_USDA=12.941
NC_035081.1	42079168	.	C	A	.	.	MAF_INRAE=44.937;MAF_USDA=33.529
NC_035081.1	42079228	.	C	T	.	.	MAF_USDA=19.672
NC_035081.1	42079229	.	G	A	.	.	MAF_USDA=2.459
NC_035081.1	42079234	.	C	T	.	.	MAF_USDA=4.098
NC_035081.1	42079261	.	G	A	.	.	MAF_USDA=4.918
NC_035081.1	42079266	.	C	A	.	.	MAF_USDA=2.459
NC_035081.1	42079294	.	A	G	.	.	MAF_INRAE=39.873;MAF_USDA=45.882
NC_035081.1	42079299	.	C	A	.	.	MAF_INRAE=34.81;MAF_USDA=13.529
NC_035081.1	42079370	.	C	T	.	.	MAF_USDA=4.098
NC_035081.1	42079371	.	A	G	.	.	MAF_INRAE=39.873;MAF_USDA=44.706
NC_035081.1	42079470	.	G	A	.	.	MAF_USDA=4.098
NC_035081.1	42079546	.	G	A	.	.	MAF_INRAE=25.316;MAF_USDA=37.647
NC_035081.1	42079557	.	C	G	.	.	MAF_INRAE=40.506;MAF_USDA=35.882
NC_035081.1	42079651	.	C	T	.	.	MAF_INRAE=15.823;MAF_USDA=17.647
NC_035081.1	42079660	.	A	C	.	.	MAF_USDA=2.459
NC_035081.1	42079664	.	C	A	.	.	MAF_USDA=3.279
NC_035081.1	42079669	.	A	G	.	.	MAF_INRAE=39.873;MAF_USDA=45.882
NC_035081.1	42079766	.	A	G	.	.	MAF_INRAE=41.139;MAF_USDA=34.706
NC_035081.1	42079793	.	A	G	.	.	MAF_INRAE=39.873;MAF_USDA=34.706
NC_035081.1	42079804	.	G	A	.	.	MAF_USDA=2.459
NC_035081.1	42079843	.	C	T	.	.	MAF_USDA=10.417
NC_035081.1	42079879	.	G	A	.	.	MAF_USDA=2.459
NC_035081.1	42079968	.	C	A	.	.	MAF_USDA=8.197
NC_035081.1	42079980	.	C	T	.	.	MAF_USDA=10.0
NC_035081.1	42080015	.	T	G	.	.	MAF_USDA=8.621
NC_035081.1	42080027	.	T	G	.	.	MAF_USDA=4.878
NC_035081.1	42080406	.	G	A	.	.	MAF_INRAE=8.228;MAF_USDA=2.083
NC_035081.1	42080452	.	A	T	.	.	MAF_USDA=4.918
NC_035081.1	42080489	.	T	G	.	.	MAF_INRAE=17.5
NC_035081.1	42080587	.	C	A	.	.	MAF_INRAE=34.81;MAF_USDA=14.118
NC_035081.1	42080803	.	G	A	.	.	MAF_USDA=6.557
NC_035081.1	42080808	.	A	C	.	.	MAF_USDA=6.471
NC_035081.1	42080901	.	T	G	.	.	MAF_INRAE=5.0;MAF_USDA=25.41
NC_035081.1	42081002	.	C	A	.	.	MAF_INRAE=34.81;MAF_USDA=12.941
NC_035081.1	42081026	.	G	C	.	.	MAF_USDA=4.706
NC_035081.1	42081045	.	C	T	.	.	MAF_INRAE=5.0
NC_035081.1	42081048	.	G	A	.	.	MAF_INRAE=5.263
NC_035081.1	42081104	.	T	G	.	.	MAF_INRAE=10.833
NC_035081.1	42081105	.	C	A	.	.	MAF_INRAE=10.833
NC_035081.1	42081142	.	G	A	.	.	MAF_USDA=9.016
NC_035081.1	42081163	.	C	A	.	.	MAF_INRAE=39.241;MAF_USDA=47.647
NC_035081.1	42081214	.	G	A	.	.	MAF_USDA=4.918
NC_035081.1	42081252	.	C	G	.	.	MAF_USDA=4.098
NC_035081.1	42081314	.	G	A	.	.	MAF_INRAE=35.443;MAF_USDA=9.412
NC_035081.1	42081323	.	G	T	.	.	MAF_INRAE=44.937;MAF_USDA=30.0
NC_035081.1	42081342	.	G	A	.	.	MAF_USDA=12.941
NC_035081.1	42081422	.	C	A	.	.	MAF_USDA=4.118
NC_035081.1	42081436	.	G	T	.	.	MAF_INRAE=40.506
NC_035081.1	42081458	.	T	C	.	.	MAF_INRAE=40.506;MAF_USDA=43.529
NC_035081.1	42081551	.	A	T	.	.	MAF_USDA=2.459
NC_035081.1	42081589	.	C	T	.	.	MAF_USDA=4.706
NC_035081.1	42081597	.	A	G	.	.	MAF_INRAE=5.0
NC_035081.1	42081598	.	G	A	.	.	MAF_INRAE=17.5
NC_035081.1	42081603	.	G	A	.	.	MAF_INRAE=39.241;MAF_USDA=47.059
NC_035081.1	42081669	.	T	C	.	.	MAF_INRAE=35.443;MAF_USDA=48.824
NC_035081.1	42081708	.	T	A	.	.	MAF_USDA=2.459
NC_035081.1	42081710	.	A	C	.	.	MAF_INRAE=15.823;MAF_USDA=12.941
NC_035081.1	42081711	.	T	G	.	.	MAF_USDA=4.918
NC_035081.1	42081825	.	G	A	.	.	MAF_USDA=10.417
NC_035081.1	42081844	.	C	T	.	.	MAF_INRAE=31.579;MAF_USDA=13.529
NC_035081.1	42081882	.	T	A	.	.	MAF_USDA=1.639
NC_035081.1	42081906	.	G	A	.	.	MAF_INRAE=5.696;MAF_USDA=8.824
NC_035081.1	42081969	.	T	C	.	.	MAF_INRAE=35.443;MAF_USDA=12.295
NC_035081.1	42081987	.	G	T	.	.	MAF_USDA=1.639
NC_035081.1	42081991	.	G	T	.	.	MAF_INRAE=24.684;MAF_USDA=32.787
NC_035081.1	42081995	.	G	T	.	.	MAF_INRAE=48.333;MAF_USDA=45.902
NC_035081.1	42082040	.	G	C	.	.	MAF_USDA=10.656
NC_035081.1	42082119	.	G	A	.	.	MAF_USDA=9.016
NC_035081.1	42082282	.	G	A	.	.	MAF_USDA=20.492
NC_035081.1	42082294	.	T	G	.	.	MAF_USDA=6.557
NC_035081.1	42082331	.	T	A	.	.	MAF_USDA=8.235
NC_035081.1	42082356	.	G	A	.	.	MAF_USDA=9.016
NC_035081.1	42082363	.	G	T	.	.	MAF_USDA=1.639
NC_035081.1	42082367	.	A	G	.	.	MAF_INRAE=34.177;MAF_USDA=18.235
NC_035081.1	42082378	.	G	A	.	.	MAF_INRAE=25.949;MAF_USDA=32.941
NC_035081.1	42082389	.	G	T	.	.	MAF_USDA=1.639
NC_035081.1	42082395	.	G	C	.	.	MAF_INRAE=25.316;MAF_USDA=35.882
NC_035081.1	42082409	.	A	G	.	.	MAF_USDA=1.639
NC_035081.1	42082418	.	A	T	.	.	MAF_USDA=1.639
NC_035081.1	42082433	.	C	A	.	.	MAF_USDA=1.639
NC_035081.1	42082441	.	C	T	.	.	MAF_USDA=3.279
NC_035081.1	42082461	.	G	T	.	.	MAF_INRAE=9.494;MAF_USDA=9.412
NC_035081.1	42082482	.	C	T	.	.	MAF_INRAE=5.696;MAF_USDA=10.0
NC_035081.1	42082484	.	G	T	.	.	MAF_INRAE=9.494;MAF_USDA=9.412
NC_035081.1	42082514	.	G	A	.	.	MAF_INRAE=25.949;MAF_USDA=37.647
NC_035081.1	42082527	.	T	A	.	.	MAF_INRAE=25.949;MAF_USDA=37.059
NC_035081.1	42082580	.	A	G	.	.	MAF_INRAE=34.81;MAF_USDA=13.529
NC_035081.1	42082771	.	G	A	.	.	MAF_USDA=22.941
NC_035081.1	42082778	.	T	A	.	.	MAF_USDA=10.119
NC_035081.1	42082817	.	A	G	.	.	MAF_INRAE=15.789;MAF_USDA=41.304
NC_035081.1	42083797	.	A	G	.	.	MAF_USDA=6.557
NC_035081.1	42083927	.	C	A	.	.	MAF_INRAE=44.304;MAF_USDA=37.059
NC_035081.1	42083941	.	A	C	.	.	MAF_INRAE=40.506;MAF_USDA=25.294
NC_035081.1	42083988	.	C	A	.	.	MAF_USDA=6.667
NC_035081.1	42084017	.	G	T	.	.	MAF_INRAE=34.81;MAF_USDA=39.881
NC_035081.1	42084031	.	C	T	.	.	MAF_USDA=6.557
NC_035081.1	42084033	.	T	C	.	.	MAF_USDA=5.738
NC_035081.1	42084034	.	G	A	.	.	MAF_USDA=5.738
NC_035081.1	42084104	.	C	T	.	.	MAF_USDA=27.059
NC_035081.1	42084112	.	G	A	.	.	MAF_USDA=2.459
NC_035081.1	42084140	.	T	C	.	.	MAF_USDA=10.417
NC_035081.1	42084145	.	T	G	.	.	MAF_USDA=38.824
NC_035081.1	42084164	.	A	C	.	.	MAF_INRAE=1.667;MAF_USDA=2.459
NC_035081.1	42084189	.	C	G	.	.	MAF_USDA=3.279
NC_035081.1	42084237	.	C	T	.	.	MAF_INRAE=15.19;MAF_USDA=21.765
NC_035081.1	42084242	.	G	T	.	.	MAF_INRAE=39.873;MAF_USDA=44.118
NC_035081.1	42084254	.	T	C	.	.	MAF_INRAE=44.937;MAF_USDA=32.353
NC_035081.1	42084359	.	A	G	.	.	MAF_USDA=12.353
NC_035081.1	42084380	.	C	T	.	.	MAF_USDA=7.377
NC_035081.1	42084440	.	G	A	.	.	MAF_INRAE=3.333;MAF_USDA=8.197
NC_035081.1	42084695	.	G	A	.	.	MAF_USDA=1.639
NC_035081.1	42084733	.	C	G	.	.	MAF_INRAE=44.937;MAF_USDA=27.083
NC_035081.1	42084752	.	G	A	.	.	MAF_USDA=1.639
NC_035081.1	42084761	.	C	T	.	.	MAF_INRAE=10.127;MAF_USDA=10.588
NC_035081.1	42084769	.	G	A	.	.	MAF_USDA=9.016
NC_035081.1	42084867	.	A	C	.	.	MAF_USDA=27.059
NC_035081.1	42084953	.	A	T	.	.	MAF_INRAE=10.526;MAF_USDA=22.353
NC_035081.1	42085209	.	GCG	GCA	.	.	MAF_USDA=13.043
NC_035081.1	42085211	.	G	A	.	.	MAF_INRAE=8.333
NC_035081.1	42085221	.	G	C	.	.	MAF_USDA=1.639
NC_035081.1	42085325	.	G	A	.	.	MAF_USDA=3.279
NC_035081.1	42085396	.	T	C	.	.	MAF_INRAE=21.519;MAF_USDA=9.412
NC_035081.1	42085584	.	T	C	.	.	MAF_USDA=27.059
NC_035081.1	42085651	.	G	C	.	.	MAF_INRAE=34.177;MAF_USDA=14.118
NC_035081.1	42085674	.	G	T	.	.	MAF_INRAE=10.127
NC_035081.1	42085692	.	C	T	.	.	MAF_INRAE=33.544;MAF_USDA=11.765
NC_035081.1	42085715	.	T	G	.	.	MAF_INRAE=3.333;MAF_USDA=1.639
NC_035081.1	42085939	.	A	C	.	.	MAF_INRAE=2.5
NC_035081.1	42085957	.	T	A	.	.	MAF_USDA=42.241
NC_035081.1	42086051	.	C	T	.	.	MAF_USDA=10.0
NC_035081.1	42086063	.	G	A	.	.	MAF_USDA=10.588
NC_035081.1	42086937	.	C	T	.	.	MAF_USDA=8.824
NC_035081.1	42087111	.	C	A	.	.	MAF_USDA=1.639
NC_035081.1	42087112	.	C	A	.	.	MAF_USDA=1.639
NC_035081.1	42087136	.	C	T	.	.	MAF_INRAE=39.873;MAF_USDA=48.824
NC_035081.1	42087177	.	A	G	.	.	MAF_INRAE=5.0
NC_035081.1	42087299	.	G	C	.	.	MAF_INRAE=2.5;MAF_USDA=7.377
NC_035081.1	42087362	.	C	T	.	.	MAF_USDA=3.279
NC_035081.1	42087523	.	G	A	.	.	MAF_USDA=1.639
NC_035081.1	42087621	.	C	T	.	.	MAF_USDA=1.639
NC_035081.1	42087732	.	C	A	.	.	MAF_INRAE=7.595;MAF_USDA=8.235
NC_035081.1	42087874	.	C	T	.	.	MAF_USDA=9.016
NC_035081.1	42087877	.	C	T	.	.	MAF_USDA=4.098
NC_035081.1	42087905	.	G	A	.	.	MAF_USDA=9.412
NC_035081.1	42087969	.	C	G	.	.	MAF_INRAE=44.304;MAF_USDA=30.0
NC_035081.1	42087983	.	G	A	.	.	MAF_INRAE=5.0;MAF_USDA=3.279
NC_035081.1	42087996	.	G	A	.	.	MAF_USDA=9.412
NC_035081.1	42088059	.	G	T	.	.	MAF_USDA=20.492
NC_035081.1	42088107	.	G	A	.	.	MAF_INRAE=15.19;MAF_USDA=20.588
NC_035081.1	42088190	.	G	C	.	.	MAF_INRAE=35.443;MAF_USDA=9.412
NC_035081.1	42088403	.	T	C	.	.	MAF_USDA=28.824
NC_035081.1	42088551	.	C	T	.	.	MAF_USDA=2.459
NC_035081.1	42088582	.	C	T	.	.	MAF_USDA=2.459
NC_035081.1	42088617	.	T	C	.	.	MAF_INRAE=39.241;MAF_USDA=48.824
NC_035081.1	42088735	.	T	A	.	.	MAF_USDA=27.647
NC_035081.1	42088739	.	G	A	.	.	MAF_INRAE=23.333;MAF_USDA=7.647
NC_035081.1	42088784	.	G	A	.	.	MAF_INRAE=15.823;MAF_USDA=13.529
NC_035081.1	42088995	.	T	A	.	.	MAF_USDA=2.941
NC_035081.1	42089005	.	T	G	.	.	MAF_INRAE=39.241;MAF_USDA=17.647
NC_035081.1	42089046	.	A	G	.	.	MAF_INRAE=39.241;MAF_USDA=16.471
NC_035081.1	42089091	.	G	C	.	.	MAF_INRAE=21.519;MAF_USDA=4.706
NC_035081.1	42089215	.	A	C	.	.	MAF_INRAE=39.241;MAF_USDA=47.059
NC_035081.1	42089224	.	C	A	.	.	MAF_INRAE=15.823;MAF_USDA=12.941
NC_035081.1	42089247	.	T	A	.	.	MAF_INRAE=34.81;MAF_USDA=6.471
NC_035081.1	42089353	.	G	A	.	.	MAF_INRAE=15.19;MAF_USDA=11.475
NC_035081.1	42089476	.	T	C	.	.	MAF_INRAE=15.823;MAF_USDA=12.941
NC_035081.1	42089570	.	A	G	.	.	MAF_INRAE=38.608;MAF_USDA=17.059
NC_035081.1	42089689	.	G	C	.	.	MAF_INRAE=47.468;MAF_USDA=37.5
NC_035081.1	42089740	.	C	T	.	.	MAF_INRAE=38.608;MAF_USDA=34.118
NC_035081.1	42089815	.	T	A	.	.	MAF_USDA=1.639
NC_035081.1	42089832	.	G	A	.	.	MAF_USDA=1.639
NC_035081.1	42089857	.	T	C	.	.	MAF_INRAE=39.241;MAF_USDA=48.235
NC_035081.1	42089910	.	A	G	.	.	MAF_INRAE=38.608;MAF_USDA=48.824
NC_035081.1	42089925	.	A	T	.	.	MAF_INRAE=46.667;MAF_USDA=45.294
NC_035081.1	42090027	.	T	G	.	.	MAF_USDA=2.459
NC_035081.1	42090030	.	T	C	.	.	MAF_INRAE=20.253;MAF_USDA=4.706
NC_035081.1	42090071	.	C	A	.	.	MAF_USDA=4.918
NC_035081.1	42090142	.	G	T	.	.	MAF_INRAE=44.304;MAF_USDA=43.75
NC_035081.1	42090185	.	T	A	.	.	MAF_INRAE=43.671;MAF_USDA=37.647
NC_035081.1	42090226	.	A	C	.	.	MAF_INRAE=37.975;MAF_USDA=14.706
NC_035081.1	42090274	.	T	G	.	.	MAF_INRAE=14.557;MAF_USDA=9.412
NC_035081.1	42090303	.	C	A	.	.	MAF_INRAE=6.329;MAF_USDA=10.417
NC_035081.1	42090402	.	T	C	.	.	MAF_USDA=2.941
NC_035081.1	42090473	.	A	G	.	.	MAF_INRAE=44.937;MAF_USDA=43.75
NC_035081.1	42090547	.	C	A	.	.	MAF_USDA=1.667
NC_035081.1	42090654	.	A	C	.	.	MAF_INRAE=15.823;MAF_USDA=13.095
NC_035081.1	42090668	.	A	C	.	.	MAF_USDA=2.5
NC_035081.1	42090672	.	G	T	.	.	MAF_INRAE=30.0;MAF_USDA=31.928
NC_035081.1	42090680	.	G	A	.	.	MAF_INRAE=29.167;MAF_USDA=43.75
NC_035081.1	42090691	.	C	G	.	.	MAF_INRAE=25.0;MAF_USDA=47.917
NC_035081.1	42090693	.	A	G	.	.	MAF_INRAE=25.0;MAF_USDA=43.75
NC_035081.1	42090717	.	G	A	.	.	MAF_USDA=30.952
NC_035081.1	42090727	.	C	G	.	.	MAF_USDA=3.571
NC_035081.1	42090756	.	A	C	.	.	MAF_USDA=1.639
NC_035081.1	42090824	.	T	C	.	.	MAF_USDA=2.459
NC_035081.1	42090910	.	C	T	.	.	MAF_INRAE=3.333;MAF_USDA=9.524
NC_035081.1	42090911	.	G	A	.	.	MAF_INRAE=41.772;MAF_USDA=27.381
NC_035081.1	42091161	.	T	C	.	.	MAF_USDA=31.176
NC_035081.1	42091212	.	C	T	.	.	MAF_USDA=3.529
NC_035081.1	42091340	.	A	T	.	.	MAF_INRAE=15.823;MAF_USDA=18.75
NC_035081.1	42091411	.	C	G	.	.	MAF_USDA=2.459
NC_035081.1	42091487	.	C	T	.	.	MAF_INRAE=44.937
NC_035081.1	42091506	.	C	A	.	.	MAF_INRAE=36.842
NC_035081.1	42091534	.	C	A	.	.	MAF_INRAE=26.316;MAF_USDA=40.588
NC_035081.1	42091640	.	A	G	.	.	MAF_USDA=1.639
NC_035081.1	42091646	.	G	T	.	.	MAF_USDA=1.639
NC_035081.1	42092219	.	T	G	.	.	MAF_USDA=37.5
NC_035081.1	42092346	.	C	T	.	.	MAF_USDA=10.417
NC_035081.1	42092738	.	A	G	.	.	MAF_INRAE=26.316;MAF_USDA=25.294
NC_035081.1	42092819	.	C	T	.	.	MAF_USDA=4.098
NC_035081.1	42093010	.	C	A	.	.	MAF_INRAE=41.139;MAF_USDA=46.471
NC_035081.1	42093028	.	A	T	.	.	MAF_USDA=1.639
NC_035081.1	42093094	.	G	C	.	.	MAF_USDA=28.824
NC_035081.1	42093163	.	C	A	.	.	MAF_USDA=3.279
NC_035081.1	42093187	.	G	A	.	.	MAF_USDA=2.459
NC_035081.1	42093260	.	A	C	.	.	MAF_USDA=28.571
NC_035081.1	42093261	.	T	A	.	.	MAF_USDA=27.976
NC_035081.1	42093279	.	G	T	.	.	MAF_INRAE=39.241;MAF_USDA=48.824
NC_035081.1	42093364	.	C	T	.	.	MAF_INRAE=4.167
NC_035081.1	42093421	.	C	A	.	.	MAF_USDA=2.459
NC_035081.1	42093479	.	T	A	.	.	MAF_INRAE=3.333;MAF_USDA=10.0
NC_035081.1	42093490	.	C	A	.	.	MAF_USDA=4.706
NC_035081.1	42093493	.	C	T	.	.	MAF_USDA=29.412
NC_035081.1	42093546	.	A	G	.	.	MAF_INRAE=15.823;MAF_USDA=11.765
NC_035081.1	42093554	.	A	T	.	.	MAF_INRAE=39.241;MAF_USDA=48.824
NC_035081.1	42093563	.	A	C	.	.	MAF_INRAE=46.667
NC_035081.1	42093572	.	A	T	.	.	MAF_USDA=1.639
NC_035081.1	42093650	.	T	A	.	.	MAF_INRAE=3.333;MAF_USDA=11.765
NC_035081.1	42093651	.	C	A	.	.	MAF_INRAE=26.316;MAF_USDA=28.235
NC_035081.1	42093652	.	T	G	.	.	MAF_INRAE=3.333;MAF_USDA=9.412
NC_035081.1	42093659	.	A	C	.	.	MAF_USDA=28.824
NC_035081.1	42093822	.	G	A	.	.	MAF_USDA=2.459
NC_035081.1	42093827	.	T	A	.	.	MAF_INRAE=15.823;MAF_USDA=12.941
NC_035081.1	42093895	.	C	A	.	.	MAF_USDA=10.417
NC_035081.1	42093941	.	G	A	.	.	MAF_USDA=2.459
NC_035081.1	42093960	.	G	T	.	.	MAF_INRAE=26.316;MAF_USDA=28.235
NC_035081.1	42093994	.	G	A	.	.	MAF_INRAE=7.5
NC_035081.1	42094167	.	C	T	.	.	MAF_USDA=1.639
NC_035081.1	42094172	.	C	T	.	.	MAF_USDA=4.167
NC_035081.1	42094437	.	T	G	.	.	MAF_USDA=1.639
NC_035081.1	42094516	.	A	T	.	.	MAF_INRAE=19.167
NC_035081.1	42094530	.	G	T	.	.	MAF_INRAE=41.139;MAF_USDA=48.81
NC_035081.1	42094570	.	G	A	.	.	MAF_USDA=4.31
NC_035081.1	42094659	.	G	A	.	.	MAF_INRAE=5.833
NC_035081.1	42094662	.	G	T	.	.	MAF_INRAE=15.789;MAF_USDA=50.0
NC_035081.1	42094741	.	A	C	.	.	MAF_USDA=27.976
NC_035081.1	42094750	.	T	C	.	.	MAF_INRAE=41.139;MAF_USDA=27.083
NC_035081.1	42094754	.	T	G	.	.	MAF_INRAE=30.833;MAF_USDA=27.083
NC_035081.1	42094778	.	G	T	.	.	MAF_INRAE=41.139;MAF_USDA=27.083
NC_035081.1	42094818	.	T	G	.	.	MAF_USDA=27.083
NC_035081.1	42094971	.	C	T	.	.	MAF_INRAE=31.013;MAF_USDA=13.095
NC_035081.1	42095019	.	C	T	.	.	MAF_INRAE=42.405;MAF_USDA=30.357
NC_035081.1	42095065	.	C	G	.	.	MAF_INRAE=21.519;MAF_USDA=6.548
NC_035081.1	42095103	.	C	A	.	.	MAF_USDA=3.333
NC_035081.1	42095249	.	G	A	.	.	MAF_USDA=1.667
NC_035081.1	42095269	.	C	T	.	.	MAF_INRAE=6.329;MAF_USDA=4.167
NC_035081.1	42095272	.	C	T	.	.	MAF_USDA=4.167
NC_035081.1	42095406	.	C	T	.	.	MAF_INRAE=31.013;MAF_USDA=9.524
NC_035081.1	42095428	.	G	A	.	.	MAF_INRAE=15.789;MAF_USDA=48.214
NC_035081.1	42095456	.	G	A	.	.	MAF_USDA=18.333
NC_035081.1	42095463	.	A	G	.	.	MAF_INRAE=39.241;MAF_USDA=48.214
NC_035081.1	42095506	.	T	A	.	.	MAF_INRAE=42.405;MAF_USDA=29.167
NC_035081.1	42095574	.	T	C	.	.	MAF_INRAE=10.526;MAF_USDA=13.095
NC_035081.1	42095672	.	A	G	.	.	MAF_INRAE=26.316;MAF_USDA=27.083
NC_035081.1	42095676	.	C	T	.	.	MAF_INRAE=15.789;MAF_USDA=4.762
NC_035081.1	42095809	.	T	A	.	.	MAF_INRAE=2.5
NC_035081.1	42095895	.	A	G	.	.	MAF_USDA=9.259
NC_035081.1	42095969	.	G	A	.	.	MAF_USDA=1.695
NC_035081.1	42096058	.	C	G	.	.	MAF_USDA=1.695
NC_035081.1	42096088	.	G	A	.	.	MAF_USDA=4.237
NC_035081.1	42096089	.	C	T	.	.	MAF_USDA=9.639
NC_035081.1	42096091	.	C	T	.	.	MAF_USDA=10.843
NC_035081.1	42096137	.	A	G	.	.	MAF_INRAE=46.835;MAF_USDA=29.412
NC_035081.1	42096178	.	A	C	.	.	MAF_INRAE=39.873;MAF_USDA=37.5
NC_035081.1	42096190	.	G	T	.	.	MAF_USDA=9.524
NC_035081.1	42096207	.	A	C	.	.	MAF_USDA=9.524
NC_035081.1	42096402	.	G	A	.	.	MAF_INRAE=15.823;MAF_USDA=12.941
NC_035081.1	42096502	.	G	T	.	.	MAF_USDA=7.059
NC_035081.1	42097461	.	G	A	.	.	MAF_INRAE=5.0;MAF_USDA=7.647
NC_035081.1	42097521	.	A	T	.	.	MAF_INRAE=43.671;MAF_USDA=30.357
NC_035081.1	42097569	.	A	T	.	.	MAF_USDA=1.639
NC_035081.1	42097586	.	C	T	.	.	MAF_USDA=2.941
NC_035081.1	42097591	.	C	A	.	.	MAF_USDA=3.279
NC_035081.1	42097592	.	T	A	.	.	MAF_USDA=3.279
NC_035081.1	42097593	.	C	T	.	.	MAF_INRAE=44.304;MAF_USDA=30.588
NC_035081.1	42097620	.	C	T	.	.	MAF_USDA=3.279
NC_035081.1	42097673	.	C	T	.	.	MAF_USDA=3.279
NC_035081.1	42097692	.	G	C	.	.	MAF_INRAE=35.443;MAF_USDA=15.294
NC_035081.1	42097695	.	G	T	.	.	MAF_INRAE=15.823;MAF_USDA=12.353
NC_035081.1	42097705	.	A	T	.	.	MAF_USDA=1.639
NC_035081.1	42097744	.	C	G	.	.	MAF_INRAE=39.241;MAF_USDA=48.235
NC_035081.1	42097968	.	C	T	.	.	MAF_USDA=4.918
NC_035081.1	42097996	.	C	A	.	.	MAF_USDA=48.235
NC_035081.1	42098006	.	G	A	.	.	MAF_INRAE=15.789;MAF_USDA=45.294
NC_035081.1	42098037	.	C	G	.	.	MAF_INRAE=15.789;MAF_USDA=10.417
NC_035081.1	42098122	.	C	A	.	.	MAF_USDA=1.667
NC_035081.1	42098172	.	A	T	.	.	MAF_USDA=7.647
NC_035081.1	42098225	.	A	T	.	.	MAF_USDA=4.098
NC_035081.1	42098244	.	C	T	.	.	MAF_USDA=1.639
NC_035081.1	42098274	.	C	A	.	.	MAF_USDA=8.235
NC_035081.1	42098289	.	T	C	.	.	MAF_INRAE=37.975;MAF_USDA=24.118
NC_035081.1	42098472	.	G	C	.	.	MAF_INRAE=25.316;MAF_USDA=4.706
NC_035081.1	42098517	.	T	A	.	.	MAF_INRAE=5.0;MAF_USDA=10.656
NC_035081.1	42098518	.	C	A	.	.	MAF_INRAE=5.0;MAF_USDA=10.656
NC_035081.1	42098605	.	A	G	.	.	MAF_USDA=4.918
NC_035081.1	42098630	.	G	A	.	.	MAF_INRAE=3.333;MAF_USDA=1.639
NC_035081.1	42098688	.	A	G	.	.	MAF_INRAE=39.241;MAF_USDA=44.706
NC_035081.1	42098712	.	C	T	.	.	MAF_INRAE=37.975;MAF_USDA=48.824
NC_035081.1	42098735	.	T	G	.	.	MAF_INRAE=38.608;MAF_USDA=48.824
NC_035081.1	42098867	.	T	C	.	.	MAF_USDA=1.639
NC_035081.1	42098993	.	G	A	.	.	MAF_INRAE=16.456;MAF_USDA=22.353
NC_035081.1	42099123	.	A	G	.	.	MAF_USDA=1.639
NC_035081.1	42099195	.	A	T	.	.	MAF_USDA=1.639
NC_035081.1	42099237	.	C	T	.	.	MAF_USDA=1.639
NC_035081.1	42099273	.	T	G	.	.	MAF_USDA=5.738
NC_035081.1	42099288	.	GGGACTTC	GGGACTTT	.	.	MAF_USDA=12.5
NC_035081.1	42099308	.	C	T	.	.	MAF_INRAE=15.823;MAF_USDA=12.941
NC_035081.1	42099320	.	T	A	.	.	MAF_USDA=1.639
NC_035081.1	42099327	.	G	C	.	.	MAF_USDA=1.639
NC_035081.1	42099458	.	G	A	.	.	MAF_INRAE=15.823;MAF_USDA=12.353
NC_035081.1	42099472	.	C	T	.	.	MAF_INRAE=15.823;MAF_USDA=12.941
NC_035081.1	42099509	.	T	G	.	.	MAF_USDA=17.059
NC_035081.1	42099531	.	A	G	.	.	MAF_USDA=9.412
NC_035081.1	42099701	.	T	G	.	.	MAF_USDA=3.279
NC_035081.1	42099702	.	C	T	.	.	MAF_INRAE=39.241;MAF_USDA=35.294
NC_035081.1	42099724	.	A	T	.	.	MAF_INRAE=17.5;MAF_USDA=18.75
NC_035081.1	42099781	.	A	G	.	.	MAF_INRAE=39.241;MAF_USDA=7.647
NC_035081.1	42099787	.	C	A	.	.	MAF_INRAE=5.0
NC_035081.1	42099799	.	G	A	.	.	MAF_INRAE=15.823;MAF_USDA=22.941
NC_035081.1	42099830	.	T	G	.	.	MAF_INRAE=44.937;MAF_USDA=29.412
NC_035081.1	42099840	.	G	T	.	.	MAF_INRAE=39.241;MAF_USDA=46.471
NC_035081.1	42099851	.	T	G	.	.	MAF_INRAE=39.241;MAF_USDA=39.583
NC_035081.1	42099898	.	G	T	.	.	MAF_USDA=5.294
NC_035081.1	42099906	.	C	T	.	.	MAF_INRAE=15.823;MAF_USDA=12.941
NC_035081.1	42099958	.	G	A	.	.	MAF_INRAE=39.873;MAF_USDA=48.824
NC_035081.1	42099989	.	C	T	.	.	MAF_USDA=2.353
NC_035081.1	42100114	.	A	G	.	.	MAF_USDA=2.459
NC_035081.1	42100120	.	A	C	.	.	MAF_USDA=4.118
NC_035081.1	42100227	.	C	T	.	.	MAF_USDA=7.738
NC_035081.1	42100230	.	C	A	.	.	MAF_INRAE=15.789;MAF_USDA=41.765
NC_035081.1	42100254	.	G	A	.	.	MAF_USDA=6.78
NC_035081.1	42100368	.	C	T	.	.	MAF_USDA=2.459
NC_035081.1	42100383	.	G	A	.	.	MAF_INRAE=38.608;MAF_USDA=43.529
NC_035081.1	42100386	.	C	T	.	.	MAF_INRAE=40.506
NC_035081.1	42100478	.	G	A	.	.	MAF_USDA=12.353
NC_035081.1	42100494	.	A	G	.	.	MAF_USDA=3.279
NC_035081.1	42100510	.	G	T	.	.	MAF_INRAE=44.304;MAF_USDA=30.0
NC_035081.1	42100521	.	C	T	.	.	MAF_INRAE=15.823;MAF_USDA=12.941
NC_035081.1	42100524	.	T	G	.	.	MAF_INRAE=3.333
NC_035081.1	42100742	.	C	G	.	.	MAF_USDA=20.833
NC_035081.1	42100868	.	A	G	.	.	MAF_USDA=16.667
NC_035081.1	42100873	.	A	G	.	.	MAF_USDA=2.459
NC_035081.1	42100876	.	A	C	.	.	MAF_INRAE=10.526;MAF_USDA=10.714
NC_035081.1	42100963	.	CAA	CAT	.	.	MAF_USDA=12.5
NC_035081.1	42100967	.	T	C	.	.	MAF_USDA=25.41
NC_035081.1	42101023	.	G	A	.	.	MAF_USDA=1.639
NC_035081.1	42101103	.	G	A	.	.	MAF_INRAE=38.608;MAF_USDA=47.647
NC_035081.1	42101141	.	T	G	.	.	MAF_USDA=8.824
NC_035081.1	42101152	.	T	G	.	.	MAF_INRAE=15.823;MAF_USDA=12.353
NC_035081.1	42101209	.	C	T	.	.	MAF_INRAE=39.241
NC_035081.1	42101223	.	G	A	.	.	MAF_USDA=1.639
NC_035081.1	42101439	.	C	A	.	.	MAF_INRAE=5.696;MAF_USDA=4.118
NC_035081.1	42101453	.	A	C	.	.	MAF_USDA=9.412
NC_035081.1	42101472	.	C	T	.	.	MAF_INRAE=4.167;MAF_USDA=6.25
NC_035081.1	42101652	.	C	A	.	.	MAF_INRAE=24.684;MAF_USDA=5.294
NC_035081.1	42101843	.	A	G	.	.	MAF_INRAE=5.0
NC_035081.1	42102131	.	A	G	.	.	MAF_INRAE=40.506;MAF_USDA=49.412
NC_035081.1	42102276	.	A	C	.	.	MAF_USDA=1.639
NC_035081.1	42102278	.	G	A	.	.	MAF_INRAE=44.937;MAF_USDA=29.412
NC_035081.1	42102280	.	C	A	.	.	MAF_USDA=8.824
NC_035081.1	42102285	.	T	G	.	.	MAF_USDA=10.417
NC_035081.1	42102436	.	T	A	.	.	MAF_INRAE=18.333;MAF_USDA=18.75
NC_035081.1	42102465	.	G	A	.	.	MAF_USDA=7.647
NC_035081.1	42102511	.	C	T	.	.	MAF_INRAE=39.241;MAF_USDA=49.412
NC_035081.1	42102520	.	T	G	.	.	MAF_USDA=2.459
NC_035081.1	42102541	.	A	C	.	.	MAF_INRAE=5.0;MAF_USDA=9.836
NC_035081.1	42102568	.	G	T	.	.	MAF_INRAE=3.333;MAF_USDA=1.639
NC_035081.1	42102578	.	C	T	.	.	MAF_INRAE=24.051;MAF_USDA=4.706
NC_035081.1	42102621	.	T	A	.	.	MAF_USDA=2.459
NC_035081.1	42102762	.	T	A	.	.	MAF_INRAE=44.937;MAF_USDA=28.824
NC_035081.1	42102810	.	C	G	.	.	MAF_INRAE=39.241;MAF_USDA=42.941
NC_035081.1	42102876	.	C	A	.	.	MAF_USDA=27.869
NC_035081.1	42102990	.	G	T	.	.	MAF_INRAE=21.519;MAF_USDA=4.706
NC_035081.1	42103017	.	A	G	.	.	MAF_INRAE=31.013
NC_035081.1	42103062	.	G	T	.	.	MAF_INRAE=6.329;MAF_USDA=4.706
NC_035081.1	42103070	.	T	C	.	.	MAF_USDA=4.098
NC_035081.1	42103086	.	G	A	.	.	MAF_INRAE=18.333
NC_035081.1	42103200	.	A	G	.	.	MAF_USDA=5.882
NC_035081.1	42103404	.	C	A	.	.	MAF_USDA=8.824
NC_035081.1	42103471	.	C	A	.	.	MAF_USDA=8.824
NC_035081.1	42103582	.	A	G	.	.	MAF_USDA=8.824
NC_035081.1	42103635	.	C	T	.	.	MAF_USDA=8.824
NC_035081.1	42103680	.	A	G	.	.	MAF_INRAE=40.506;MAF_USDA=46.471
NC_035081.1	42103816	.	A	T	.	.	MAF_INRAE=16.456;MAF_USDA=11.905
NC_035081.1	42103871	.	C	T	.	.	MAF_USDA=1.667
NC_035081.1	42103896	.	C	T	.	.	MAF_USDA=8.929
NC_035081.1	42103964	.	T	C	.	.	MAF_USDA=25.0
NC_035081.1	42104239	.	C	T	.	.	MAF_USDA=33.333
NC_035081.1	42104403	.	G	A	.	.	MAF_USDA=47.541
NC_035081.1	42104568	.	A	G	.	.	MAF_INRAE=13.333
NC_035081.1	42104591	.	G	T	.	.	MAF_INRAE=2.5
NC_035081.1	42104595	.	T	G	.	.	MAF_INRAE=14.557
NC_035081.1	42104884	.	A	C	.	.	MAF_INRAE=39.241;MAF_USDA=5.294
NC_035081.1	42104908	.	G	A	.	.	MAF_INRAE=15.823;MAF_USDA=12.941
NC_035081.1	42105145	.	G	A	.	.	MAF_INRAE=25.316;MAF_USDA=4.706
NC_035081.1	42105151	.	T	G	.	.	MAF_INRAE=3.333;MAF_USDA=1.639
NC_035081.1	42105264	.	G	C	.	.	MAF_USDA=4.762
NC_035081.1	42105519	.	C	G	.	.	MAF_INRAE=39.873;MAF_USDA=48.824
NC_035081.1	42105692	.	A	C	.	.	MAF_INRAE=39.873
NC_035081.1	42105792	.	T	C	.	.	MAF_INRAE=15.823;MAF_USDA=21.765
NC_035081.1	42105807	.	A	C	.	.	MAF_USDA=29.508
NC_035081.1	42105870	.	A	T	.	.	MAF_USDA=8.824
NC_035081.1	42105930	.	C	G	.	.	MAF_INRAE=25.316;MAF_USDA=4.706
NC_035081.1	42106019	.	T	C	.	.	MAF_INRAE=43.671;MAF_USDA=27.647
NC_035081.1	42106093	.	G	A	.	.	MAF_USDA=1.639
NC_035081.1	42106191	.	G	T	.	.	MAF_USDA=8.333
NC_035081.1	42106283	.	C	T	.	.	MAF_USDA=3.279
NC_035081.1	42106325	.	C	T	.	.	MAF_USDA=7.059
NC_035081.1	42106349	.	C	A	.	.	MAF_INRAE=38.608;MAF_USDA=48.235
NC_035081.1	42106388	.	C	T	.	.	MAF_USDA=9.412
NC_035081.1	42106408	.	A	G	.	.	MAF_USDA=15.574
NC_035081.1	42106448	.	A	C	.	.	MAF_INRAE=39.241;MAF_USDA=44.118
NC_035081.1	42106472	.	C	T	.	.	MAF_USDA=2.459
NC_035081.1	42106522	.	A	T	.	.	MAF_INRAE=10.0
NC_035081.1	42106596	.	A	T	.	.	MAF_INRAE=5.0;MAF_USDA=10.0
NC_035081.1	42106668	.	C	A	.	.	MAF_INRAE=35.0
NC_035081.1	42106670	.	C	A	.	.	MAF_USDA=27.083
NC_035081.1	42106671	.	C	A	.	.	MAF_USDA=27.083
NC_035081.1	42106672	.	T	A	.	.	MAF_USDA=27.083
NC_035081.1	42106707	.	G	C	.	.	MAF_USDA=1.639
NC_035081.1	42106863	.	A	G	.	.	MAF_USDA=10.656
NC_035081.1	42106882	.	C	T	.	.	MAF_USDA=4.098
NC_035081.1	42106998	.	T	G	.	.	MAF_USDA=4.098
NC_035081.1	42107067	.	T	A	.	.	MAF_INRAE=39.873;MAF_USDA=48.235
NC_035081.1	42107136	.	A	C	.	.	MAF_INRAE=39.241;MAF_USDA=4.706
NC_035081.1	42107159	.	C	A	.	.	MAF_USDA=7.377
NC_035081.1	42107181	.	G	A	.	.	MAF_USDA=2.459
NC_035081.1	42107262	.	T	A	.	.	MAF_INRAE=22.152;MAF_USDA=35.882
NC_035081.1	42107303	.	G	T	.	.	MAF_INRAE=44.937;MAF_USDA=31.148
NC_035081.1	42107322	.	A	G	.	.	MAF_INRAE=15.823;MAF_USDA=10.656
NC_035081.1	42107456	.	C	A	.	.	MAF_INRAE=39.241;MAF_USDA=48.235
NC_035081.1	42107535	.	G	A	.	.	MAF_INRAE=43.671;MAF_USDA=29.412
NC_035081.1	42107668	.	A	G	.	.	MAF_INRAE=39.241;MAF_USDA=48.824
NC_035081.1	42107725	.	C	G	.	.	MAF_INRAE=39.873;MAF_USDA=47.647
NC_035081.1	42107757	.	C	T	.	.	MAF_USDA=8.235
NC_035081.1	42107762	.	G	A	.	.	MAF_USDA=8.824
NC_035081.1	42107770	.	C	A	.	.	MAF_USDA=4.098
NC_035081.1	42107798	.	C	T	.	.	MAF_INRAE=41.139;MAF_USDA=49.412
NC_035081.1	42107827	.	T	C	.	.	MAF_USDA=6.557
NC_035081.1	42107919	.	G	T	.	.	MAF_USDA=26.23
NC_035081.1	42107958	.	C	A	.	.	MAF_USDA=3.279
NC_035081.1	42108037	.	T	G	.	.	MAF_USDA=2.459
NC_035081.1	42108057	.	G	T	.	.	MAF_USDA=4.918
NC_035081.1	42108078	.	C	T	.	.	MAF_USDA=3.279
NC_035081.1	42108089	.	G	T	.	.	MAF_USDA=1.639
NC_035081.1	42108113	.	C	A	.	.	MAF_USDA=3.279
NC_035081.1	42108222	.	C	T	.	.	MAF_INRAE=3.333
NC_035081.1	42108230	.	C	G	.	.	MAF_USDA=1.639
NC_035081.1	42108250	.	T	C	.	.	MAF_INRAE=50.0
NC_035081.1	42108299	.	G	A	.	.	MAF_USDA=17.059
NC_035081.1	42108321	.	C	A	.	.	MAF_USDA=22.951
NC_035081.1	42108323	.	T	G	.	.	MAF_USDA=48.824
NC_035081.1	42108342	.	C	T	.	.	MAF_USDA=4.098
NC_035081.1	42108352	.	G	A	.	.	MAF_USDA=45.833
NC_035081.1	42108367	.	T	C	.	.	MAF_USDA=25.294
NC_035081.1	42108370	.	G	A	.	.	MAF_USDA=7.059
NC_035081.1	42108387	.	T	C	.	.	MAF_INRAE=15.789;MAF_USDA=41.176
NC_035081.1	42108394	.	C	G	.	.	MAF_INRAE=15.789;MAF_USDA=47.647
NC_035081.1	42108399	.	G	A	.	.	MAF_USDA=8.235
NC_035081.1	42108422	.	C	T	.	.	MAF_INRAE=41.772;MAF_USDA=46.471
NC_035081.1	42108459	.	A	T	.	.	MAF_INRAE=44.304;MAF_USDA=25.0
NC_035081.1	42108476	.	C	T	.	.	MAF_USDA=10.417
NC_035081.1	42108477	.	G	A	.	.	MAF_USDA=10.417
NC_035081.1	42108579	.	A	C	.	.	MAF_INRAE=18.333
NC_035081.1	42108603	.	C	T	.	.	MAF_USDA=10.0
NC_035081.1	42108606	.	G	A	.	.	MAF_INRAE=39.873;MAF_USDA=47.647
NC_035081.1	42108720	.	A	C	.	.	MAF_USDA=10.0
NC_035081.1	42108754	.	A	G	.	.	MAF_INRAE=7.5;MAF_USDA=23.77
NC_035081.1	42108760	.	C	T	.	.	MAF_USDA=1.639
NC_035081.1	42108860	.	G	T	.	.	MAF_INRAE=15.823;MAF_USDA=13.529
NC_035081.1	42108967	.	T	G	.	.	MAF_INRAE=39.241;MAF_USDA=45.294
NC_035081.1	42109059	.	G	T	.	.	MAF_USDA=1.639
NC_035081.1	42109142	.	A	C	.	.	MAF_USDA=4.098
NC_035081.1	42109150	.	A	C	.	.	MAF_USDA=8.824
NC_035081.1	42109194	.	G	A	.	.	MAF_INRAE=1.667;MAF_USDA=2.459
NC_035081.1	42109227	.	C	T	.	.	MAF_INRAE=43.671;MAF_USDA=30.0
NC_035081.1	42109243	.	A	G	.	.	MAF_INRAE=39.873;MAF_USDA=44.706
NC_035081.1	42109296	.	C	A	.	.	MAF_USDA=4.918
NC_035081.1	42109459	.	C	T	.	.	MAF_USDA=1.639
NC_035081.1	42109505	.	C	T	.	.	MAF_INRAE=40.506;MAF_USDA=48.235
NC_035081.1	42109695	.	C	T	.	.	MAF_INRAE=38.608;MAF_USDA=27.059
NC_035081.1	42109996	.	C	T	.	.	MAF_INRAE=15.823;MAF_USDA=21.765
NC_035081.1	42110016	.	C	T	.	.	MAF_INRAE=39.241;MAF_USDA=48.824
NC_035081.1	42110042	.	C	A	.	.	MAF_INRAE=15.823;MAF_USDA=35.417
NC_035081.1	42110093	.	C	A	.	.	MAF_USDA=10.0
NC_035081.1	42110115	.	G	T	.	.	MAF_USDA=4.118
NC_035081.1	42110171	.	T	G	.	.	MAF_USDA=1.639
NC_035081.1	42110214	.	A	T	.	.	MAF_INRAE=15.823;MAF_USDA=21.765
NC_035081.1	42110374	.	G	T	.	.	MAF_INRAE=17.5
NC_035081.1	42110384	.	T	A	.	.	MAF_INRAE=40.506;MAF_USDA=48.824
NC_035081.1	42110708	.	C	A	.	.	MAF_USDA=1.639
NC_035081.1	42110837	.	G	A	.	.	MAF_INRAE=39.241;MAF_USDA=50.0
NC_035081.1	42110902	.	A	C	.	.	MAF_INRAE=39.241;MAF_USDA=50.0
NC_035081.1	42110907	.	C	A	.	.	MAF_USDA=1.639
NC_035081.1	42110946	.	T	A	.	.	MAF_INRAE=15.823;MAF_USDA=20.588
NC_035081.1	42111025	.	C	T	.	.	MAF_INRAE=43.671;MAF_USDA=28.824
NC_035081.1	42111044	.	C	T	.	.	MAF_INRAE=18.333
NC_035081.1	42111068	.	T	C	.	.	MAF_USDA=12.941
NC_035081.1	42111079	.	C	G	.	.	MAF_INRAE=15.789;MAF_USDA=17.059
NC_035081.1	42111142	.	A	C	.	.	MAF_INRAE=44.304;MAF_USDA=27.059
NC_035081.1	42111152	.	C	G	.	.	MAF_USDA=12.941
NC_035081.1	42111200	.	A	C	.	.	MAF_INRAE=37.5;MAF_USDA=37.5
NC_035081.1	42111229	.	G	T	.	.	MAF_USDA=4.167
NC_035081.1	42111305	.	G	A	.	.	MAF_USDA=3.571
NC_035081.1	42111330	.	A	C	.	.	MAF_INRAE=3.333;MAF_USDA=1.667
NC_035081.1	42111337	.	C	A	.	.	MAF_USDA=4.098
NC_035081.1	42111371	.	C	A	.	.	MAF_INRAE=18.333;MAF_USDA=3.279
NC_035081.1	42111403	.	C	A	.	.	MAF_USDA=6.557
NC_035081.1	42111447	.	A	C	.	.	MAF_USDA=3.279
NC_035081.1	42111495	.	G	A	.	.	MAF_USDA=6.471
NC_035081.1	42111606	.	G	A	.	.	MAF_INRAE=18.333;MAF_USDA=41.176
NC_035081.1	42111696	.	C	G	.	.	MAF_USDA=25.41
NC_035081.1	42111787	.	A	G	.	.	MAF_INRAE=15.823;MAF_USDA=22.353
NC_035081.1	42111832	.	A	T	.	.	MAF_USDA=4.098
NC_035081.1	42111884	.	G	T	.	.	MAF_INRAE=5.263;MAF_USDA=1.639
NC_035081.1	42111905	.	A	T	.	.	MAF_USDA=7.647
NC_035081.1	42112236	.	T	C	.	.	MAF_INRAE=15.823;MAF_USDA=13.529
NC_035081.1	42112276	.	T	A	.	.	MAF_USDA=1.639
NC_035081.1	42112407	.	G	T	.	.	MAF_INRAE=18.333;MAF_USDA=41.176
NC_035081.1	42112438	.	T	C	.	.	MAF_USDA=1.639
NC_035081.1	42112472	.	G	T	.	.	MAF_INRAE=44.304;MAF_USDA=29.412
NC_035081.1	42112496	.	G	A	.	.	MAF_USDA=12.353
NC_035081.1	42112537	.	C	G	.	.	MAF_INRAE=25.316;MAF_USDA=4.706
NC_035081.1	42112663	.	C	T	.	.	MAF_INRAE=15.823;MAF_USDA=13.529
NC_035081.1	42112679	.	A	G	.	.	MAF_USDA=3.279
NC_035081.1	42112686	.	C	A	.	.	MAF_USDA=8.235
NC_035081.1	42112712	.	A	G	.	.	MAF_INRAE=37.975;MAF_USDA=12.353
NC_035081.1	42112740	.	T	C	.	.	MAF_INRAE=18.333;MAF_USDA=40.588
NC_035081.1	42112749	.	C	A	.	.	MAF_USDA=1.639
NC_035081.1	42112781	.	A	G	.	.	MAF_INRAE=44.937;MAF_USDA=29.412
NC_035081.1	42112856	.	G	A	.	.	MAF_INRAE=20.886;MAF_USDA=4.706
NC_035081.1	42112899	.	A	G	.	.	MAF_INRAE=39.873;MAF_USDA=48.235
NC_035081.1	42112904	.	C	T	.	.	MAF_USDA=1.639
NC_035081.1	42113000	.	G	T	.	.	MAF_INRAE=15.823;MAF_USDA=13.529
NC_035081.1	42113104	.	C	A	.	.	MAF_INRAE=44.304;MAF_USDA=28.824
NC_035081.1	42113164	.	A	C	.	.	MAF_INRAE=44.304;MAF_USDA=28.824
NC_035081.1	42113288	.	C	A	.	.	MAF_USDA=3.279
NC_035081.1	42113323	.	T	A	.	.	MAF_INRAE=25.316
NC_035081.1	42113389	.	A	T	.	.	MAF_INRAE=25.316;MAF_USDA=4.706
NC_035081.1	42113405	.	A	T	.	.	MAF_USDA=6.471
NC_035081.1	42113408	.	T	G	.	.	MAF_USDA=6.471
NC_035081.1	42113444	.	C	T	.	.	MAF_INRAE=44.937;MAF_USDA=30.0
NC_035081.1	42113644	.	C	G	.	.	MAF_USDA=1.639
NC_035081.1	42113654	.	C	T	.	.	MAF_INRAE=26.316;MAF_USDA=29.508
NC_035081.1	42113837	.	A	G	.	.	MAF_INRAE=15.823;MAF_USDA=21.765
NC_035081.1	42113897	.	C	T	.	.	MAF_USDA=14.706
NC_035081.1	42113924	.	A	G	.	.	MAF_INRAE=39.241;MAF_USDA=49.412
NC_035081.1	42113972	.	C	A	.	.	MAF_INRAE=39.241;MAF_USDA=48.824
NC_035081.1	42114063	.	C	T	.	.	MAF_INRAE=25.316;MAF_USDA=4.706
NC_035081.1	42114097	.	A	G	.	.	MAF_INRAE=18.333;MAF_USDA=42.353
NC_035081.1	42114127	.	G	A	.	.	MAF_USDA=2.459
NC_035081.1	42114275	.	G	A	.	.	MAF_INRAE=1.667
NC_035081.1	42114378	.	A	T	.	.	MAF_INRAE=18.333;MAF_USDA=21.765
NC_035081.1	42114458	.	G	A	.	.	MAF_INRAE=25.316;MAF_USDA=5.357
NC_035081.1	42114481	.	T	C	.	.	MAF_INRAE=16.456;MAF_USDA=19.643
NC_035081.1	42114550	.	T	C	.	.	MAF_USDA=16.667
NC_035081.1	42114632	.	A	T	.	.	MAF_USDA=6.471
NC_035081.1	42114651	.	T	C	.	.	MAF_INRAE=29.114;MAF_USDA=8.235
NC_035081.1	42114751	.	C	T	.	.	MAF_USDA=19.672
NC_035081.1	42114863	.	T	A	.	.	MAF_USDA=31.765
NC_035081.1	42114867	.	G	T	.	.	MAF_USDA=4.098
NC_035081.1	42114910	.	G	A	.	.	MAF_USDA=1.639
NC_035081.1	42114928	.	A	G	.	.	MAF_INRAE=4.167
NC_035081.1	42115148	.	C	A	.	.	MAF_INRAE=3.333;MAF_USDA=1.639
NC_035081.1	42115165	.	G	A	.	.	MAF_INRAE=3.333;MAF_USDA=1.667
NC_035081.1	42115239	.	C	T	.	.	MAF_USDA=1.639
NC_035081.1	42115240	.	G	T	.	.	MAF_USDA=1.639
NC_035081.1	42115368	.	T	C	.	.	MAF_INRAE=20.253;MAF_USDA=42.353
NC_035081.1	42115493	.	G	A	.	.	MAF_INRAE=41.139;MAF_USDA=38.69
NC_035081.1	42115513	.	G	T	.	.	MAF_INRAE=16.456;MAF_USDA=21.765
NC_035081.1	42115521	.	T	A	.	.	MAF_INRAE=16.456;MAF_USDA=21.765
NC_035081.1	42115539	.	G	C	.	.	MAF_INRAE=44.304;MAF_USDA=30.488
NC_035081.1	42115594	.	A	T	.	.	MAF_INRAE=15.833;MAF_USDA=18.75
NC_035081.1	42115605	.	T	A	.	.	MAF_INRAE=15.833;MAF_USDA=18.75
NC_035081.1	42115608	.	C	T	.	.	MAF_INRAE=15.833;MAF_USDA=16.667
NC_035081.1	42115609	.	G	A	.	.	MAF_INRAE=45.57;MAF_USDA=31.098
NC_035081.1	42115712	.	G	A	.	.	MAF_INRAE=6.329;MAF_USDA=8.537
NC_035081.1	42115719	.	C	A	.	.	MAF_INRAE=44.937;MAF_USDA=29.412
NC_035081.1	42115980	.	A	G	.	.	MAF_INRAE=39.873;MAF_USDA=47.647
NC_035081.1	42116051	.	T	G	.	.	MAF_INRAE=22.785;MAF_USDA=4.706
NC_035081.1	42116086	.	G	T	.	.	MAF_USDA=3.279
NC_035081.1	42116129	.	G	T	.	.	MAF_INRAE=17.5
NC_035081.1	42116141	.	T	A	.	.	MAF_INRAE=26.316;MAF_USDA=30.0
NC_035081.1	42116179	.	T	C	.	.	MAF_INRAE=15.823;MAF_USDA=12.941
NC_035081.1	42116211	.	C	T	.	.	MAF_USDA=2.459
NC_035081.1	42116272	.	T	C	.	.	MAF_INRAE=18.333
NC_035081.1	42116399	.	C	T	.	.	MAF_INRAE=17.5;MAF_USDA=3.333
NC_035081.1	42116426	.	T	G,C	.	.	MAF_INRAE=26.316
NC_035081.1	42116427	.	G	T	.	.	MAF_INRAE=28.333;MAF_USDA=4.706
NC_035081.1	42116454	.	T	C	.	.	MAF_INRAE=15.823;MAF_USDA=21.176
NC_035081.1	42116476	.	G	A	.	.	MAF_USDA=8.824
NC_035081.1	42116512	.	C	T	.	.	MAF_USDA=3.279
NC_035081.1	42116605	.	C	T	.	.	MAF_INRAE=6.329;MAF_USDA=6.557
NC_035081.1	42116759	.	A	C	.	.	MAF_USDA=34.337
NC_035081.1	42116833	.	C	A	.	.	MAF_USDA=10.87
NC_035081.1	42116851	.	G	A	.	.	MAF_USDA=10.656
NC_035081.1	42116940	.	A	G	.	.	MAF_USDA=29.518
NC_035081.1	42117024	.	G	C	.	.	MAF_USDA=35.119
NC_035081.1	42117035	.	G	A	.	.	MAF_USDA=1.639
NC_035081.1	42117055	.	T	G	.	.	MAF_USDA=36.145
NC_035081.1	42117099	.	C	A	.	.	MAF_USDA=7.831
NC_035081.1	42117102	.	G	A	.	.	MAF_USDA=8.333
NC_035081.1	42117104	.	C	T	.	.	MAF_USDA=21.341
NC_035081.1	42117205	.	T	G	.	.	MAF_USDA=32.53
NC_035081.1	42118550	.	G	C	.	.	MAF_USDA=21.739
NC_035081.1	42118555	.	A	C	.	.	MAF_USDA=21.739
NC_035081.1	42118568	.	G	T	.	.	MAF_USDA=6.522
NC_035081.1	42118591	.	C	A	.	.	MAF_USDA=47.5
NC_035081.1	42118645	.	C	T	.	.	MAF_USDA=9.036
NC_035081.1	42118689	.	C	A	.	.	MAF_USDA=4.098
NC_035081.1	42118710	.	A	G	.	.	MAF_USDA=12.295
NC_035081.1	42118787	.	G	T	.	.	MAF_USDA=4.098
NC_035081.1	42118828	.	G	A	.	.	MAF_USDA=7.059
NC_035081.1	42118866	.	C	T	.	.	MAF_INRAE=15.789;MAF_USDA=48.235
NC_035081.1	42119747	.	C	A	.	.	MAF_USDA=12.353
NC_035081.1	42119898	.	A	C	.	.	MAF_INRAE=26.316;MAF_USDA=38.824
NC_035081.1	42119917	.	T	C	.	.	MAF_USDA=2.459
NC_035081.1	42119922	.	G	T	.	.	MAF_INRAE=10.526;MAF_USDA=14.118
NC_035081.1	42120069	.	G	A	.	.	MAF_USDA=4.098
NC_035081.1	42120109	.	A	G	.	.	MAF_INRAE=39.873;MAF_USDA=48.824
NC_035081.1	42120122	.	A	T	.	.	MAF_USDA=2.941
NC_035081.1	42120124	.	G	T	.	.	MAF_INRAE=22.785;MAF_USDA=14.583
NC_035081.1	42120136	.	C	T	.	.	MAF_INRAE=22.785;MAF_USDA=14.583
NC_035081.1	42120151	.	G	A	.	.	MAF_INRAE=44.304;MAF_USDA=37.647
NC_035081.1	42120173	.	T	G	.	.	MAF_USDA=1.639
NC_035081.1	42120210	.	C	A	.	.	MAF_USDA=4.918
NC_035081.1	42120225	.	C	T	.	.	MAF_INRAE=3.333;MAF_USDA=1.667
NC_035081.1	42120336	.	C	T	.	.	MAF_INRAE=45.57;MAF_USDA=37.5
NC_035081.1	42120451	.	C	G	.	.	MAF_INRAE=25.316;MAF_USDA=4.762
NC_035081.1	42120537	.	C	A	.	.	MAF_INRAE=31.013;MAF_USDA=7.647
NC_035081.1	42120607	.	G	A	.	.	MAF_INRAE=3.333;MAF_USDA=7.377
NC_035081.1	42120621	.	T	C	.	.	MAF_USDA=2.459
NC_035081.1	42120744	.	C	A	.	.	MAF_INRAE=44.304;MAF_USDA=37.059
NC_035081.1	42120858	.	T	C	.	.	MAF_INRAE=44.304;MAF_USDA=37.5
NC_035081.1	42121004	.	G	T	.	.	MAF_INRAE=36.709;MAF_USDA=23.529
NC_035081.1	42121060	.	T	G	.	.	MAF_INRAE=18.333;MAF_USDA=44.706
NC_035081.1	42121078	.	A	C	.	.	MAF_INRAE=44.937;MAF_USDA=39.412
NC_035081.1	42121080	.	C	T	.	.	MAF_INRAE=35.833;MAF_USDA=38.824
NC_035081.1	42121148	.	C	T	.	.	MAF_INRAE=37.342;MAF_USDA=23.529
NC_035081.1	42121174	.	A	G	.	.	MAF_INRAE=15.823;MAF_USDA=13.529
NC_035081.1	42121319	.	G	A	.	.	MAF_USDA=2.459
NC_035081.1	42121341	.	G	C	.	.	MAF_INRAE=1.667;MAF_USDA=4.098
NC_035081.1	42121368	.	C	A	.	.	MAF_USDA=3.529
NC_035081.1	42121450	.	C	T	.	.	MAF_USDA=22.917
NC_035081.1	42121457	.	G	A	.	.	MAF_INRAE=25.833;MAF_USDA=18.103
NC_035081.1	42121482	.	G	A	.	.	MAF_INRAE=7.5;MAF_USDA=20.492
NC_035081.1	42121516	.	C	T	.	.	MAF_USDA=1.639
NC_035081.1	42121561	.	G	A	.	.	MAF_USDA=4.098
NC_035081.1	42121763	.	G	A	.	.	MAF_INRAE=4.167
NC_035081.1	42121832	.	G	T	.	.	MAF_INRAE=6.329;MAF_USDA=4.706
NC_035081.1	42121834	.	A	T	.	.	MAF_USDA=10.417
NC_035081.1	42121952	.	C	T	.	.	MAF_USDA=4.098
NC_035081.1	42122049	.	T	A	.	.	MAF_INRAE=30.38;MAF_USDA=15.882
NC_035081.1	42122113	.	C	T	.	.	MAF_USDA=3.529
NC_035081.1	42122118	.	A	T	.	.	MAF_USDA=10.417
NC_035081.1	42122178	.	A	G	.	.	MAF_INRAE=19.167;MAF_USDA=41.176
NC_035081.1	42122185	.	G	A	.	.	MAF_INRAE=36.076;MAF_USDA=17.647
NC_035081.1	42122250	.	C	T	.	.	MAF_USDA=1.639
NC_035081.1	42122275	.	G	C	.	.	MAF_USDA=6.557
NC_035081.1	42122310	.	G	T	.	.	MAF_USDA=4.098
NC_035081.1	42122329	.	C	T	.	.	MAF_USDA=14.754
NC_035081.1	42122367	.	A	G	.	.	MAF_INRAE=15.823;MAF_USDA=12.941
NC_035081.1	42122388	.	C	A	.	.	MAF_INRAE=31.013;MAF_USDA=14.706
NC_035081.1	42122455	.	C	T	.	.	MAF_USDA=1.639
NC_035081.1	42122510	.	A	C	.	.	MAF_INRAE=31.013;MAF_USDA=42.169
NC_035081.1	42122561	.	T	G	.	.	MAF_USDA=3.333
NC_035081.1	42122760	.	A	G	.	.	MAF_USDA=4.098
NC_035081.1	42122763	.	C	A	.	.	MAF_USDA=14.118
NC_035081.1	42122764	.	C	A	.	.	MAF_USDA=14.118
NC_035081.1	42122794	.	A	G	.	.	MAF_INRAE=39.241;MAF_USDA=47.647
NC_035081.1	42122825	.	G	A	.	.	MAF_INRAE=18.333;MAF_USDA=1.639
NC_035081.1	42122831	.	A	T	.	.	MAF_INRAE=44.937;MAF_USDA=46.471
NC_035081.1	42122837	.	G	A	.	.	MAF_INRAE=15.823;MAF_USDA=12.353
NC_035081.1	42122838	.	T	C	.	.	MAF_INRAE=17.5;MAF_USDA=12.941
NC_035081.1	42122839	.	C	T	.	.	MAF_INRAE=17.5;MAF_USDA=12.941
NC_035081.1	42122844	.	C	T	.	.	MAF_INRAE=15.823;MAF_USDA=13.529
NC_035081.1	42122890	.	G	A	.	.	MAF_USDA=3.279
NC_035081.1	42122921	.	A	G	.	.	MAF_USDA=1.639
NC_035081.1	42122954	.	T	C	.	.	MAF_INRAE=15.19;MAF_USDA=12.941
NC_035081.1	42122965	.	G	T	.	.	MAF_INRAE=3.333;MAF_USDA=4.918
NC_035081.1	42122966	.	C	A	.	.	MAF_INRAE=3.333;MAF_USDA=4.918
NC_035081.1	42123015	.	G	A	.	.	MAF_USDA=2.459
NC_035081.1	42123059	.	G	A	.	.	MAF_USDA=1.639
NC_035081.1	42123118	.	T	C	.	.	MAF_USDA=2.459
NC_035081.1	42123146	.	G	A	.	.	MAF_USDA=33.333
NC_035081.1	42123181	.	T	G	.	.	MAF_USDA=41.667
NC_035081.1	42123208	.	T	C	.	.	MAF_USDA=4.918
NC_035081.1	42123263	.	G	A	.	.	MAF_USDA=4.918
NC_035081.1	42123297	.	T	C	.	.	MAF_USDA=10.656
NC_035081.1	42123315	.	G	T	.	.	MAF_INRAE=22.152;MAF_USDA=17.647
NC_035081.1	42123349	.	T	C	.	.	MAF_INRAE=31.013;MAF_USDA=10.0
NC_035081.1	42123354	.	G	A	.	.	MAF_INRAE=15.19;MAF_USDA=12.941
NC_035081.1	42123360	.	A	G	.	.	MAF_INRAE=15.19;MAF_USDA=14.118
NC_035081.1	42123375	.	G	A	.	.	MAF_INRAE=17.722;MAF_USDA=22.353
NC_035081.1	42123445	.	A	G	.	.	MAF_USDA=10.656
NC_035081.1	42123527	.	A	G	.	.	MAF_USDA=4.098
NC_035081.1	42123532	.	G	C	.	.	MAF_USDA=1.639
NC_035081.1	42123548	.	G	A	.	.	MAF_INRAE=11.667;MAF_USDA=11.176
NC_035081.1	42123555	.	C	T	.	.	MAF_INRAE=11.667;MAF_USDA=11.176
NC_035081.1	42123561	.	GA	GG	.	.	MAF_USDA=16.667
NC_035081.1	42123562	.	A	G	.	.	MAF_INRAE=11.667;MAF_USDA=5.0
NC_035081.1	42123563	.	A	G	.	.	MAF_INRAE=11.667;MAF_USDA=8.333
NC_035081.1	42123617	.	T	G	.	.	MAF_INRAE=18.333;MAF_USDA=18.033
NC_035081.1	42123619	.	A	C	.	.	MAF_USDA=16.393
NC_035081.1	42123629	.	C	A	.	.	MAF_USDA=9.016
NC_035081.1	42123714	.	C	T	.	.	MAF_INRAE=44.937;MAF_USDA=39.412
NC_035081.1	42123781	.	G	A	.	.	MAF_INRAE=16.456;MAF_USDA=13.529
NC_035081.1	42123807	.	G	A	.	.	MAF_USDA=1.639
NC_035081.1	42123867	.	T	C	.	.	MAF_INRAE=25.316;MAF_USDA=33.529
NC_035081.1	42124076	.	C	A	.	.	MAF_INRAE=31.013;MAF_USDA=8.333
NC_035081.1	42124181	.	T	C	.	.	MAF_USDA=1.639
NC_035081.1	42124189	.	C	G	.	.	MAF_INRAE=30.38;MAF_USDA=7.647
NC_035081.1	42124203	.	G	A	.	.	MAF_USDA=4.918
NC_035081.1	42124228	.	G	A	.	.	MAF_USDA=3.279
NC_035081.1	42124522	.	G	A	.	.	MAF_USDA=16.667
NC_035081.1	42124953	.	T	G	.	.	MAF_USDA=37.5
NC_035081.1	42124959	.	G	A	.	.	MAF_USDA=43.75
NC_035081.1	42125109	.	A	T	.	.	MAF_USDA=11.905
NC_035081.1	42125147	.	T	C	.	.	MAF_USDA=4.098
NC_035081.1	42125205	.	G	A	.	.	MAF_USDA=1.639
NC_035081.1	42125235	.	G	A	.	.	MAF_INRAE=44.937;MAF_USDA=32.787
NC_035081.1	42125436	.	T	C	.	.	MAF_USDA=3.279
NC_035081.1	42125445	.	C	A	.	.	MAF_USDA=3.279
NC_035081.1	42125475	.	A	C	.	.	MAF_INRAE=15.789;MAF_USDA=45.882
NC_035081.1	42125485	.	C	A	.	.	MAF_INRAE=26.316;MAF_USDA=35.294
NC_035081.1	42125495	.	T	G	.	.	MAF_INRAE=26.316;MAF_USDA=34.706
NC_035081.1	42125568	.	A	G	.	.	MAF_INRAE=15.789;MAF_USDA=49.412
NC_035081.1	42125627	.	G	A	.	.	MAF_USDA=3.279
NC_035081.1	42125744	.	T	C	.	.	MAF_USDA=26.23
NC_035081.1	42125746	.	T	C	.	.	MAF_INRAE=46.667;MAF_USDA=45.882
NC_035081.1	42125915	.	A	G	.	.	MAF_USDA=5.085
NC_035081.1	42126883	.	T	G	.	.	MAF_USDA=2.459
NC_035081.1	42126896	.	A	C	.	.	MAF_USDA=35.246
NC_035081.1	42126913	.	G	T	.	.	MAF_INRAE=15.789;MAF_USDA=7.647
NC_035081.1	42126915	.	A	C	.	.	MAF_USDA=7.647
NC_035081.1	42126941	.	T	C	.	.	MAF_USDA=2.459
NC_035081.1	42126954	.	C	T	.	.	MAF_USDA=42.857
NC_035081.1	42126970	.	G	C	.	.	MAF_USDA=2.941
NC_035081.1	42127108	.	A	T	.	.	MAF_USDA=3.279
NC_035081.1	42127110	.	G	C	.	.	MAF_USDA=3.279
NC_035081.1	42127111	.	G	A	.	.	MAF_USDA=3.279
NC_035081.1	42127112	.	C	T	.	.	MAF_INRAE=15.789;MAF_USDA=4.706
NC_035081.1	42127113	.	A	G	.	.	MAF_USDA=4.706
NC_035081.1	42127114	.	C	A	.	.	MAF_USDA=3.279
NC_035081.1	42127161	.	T	A	.	.	MAF_USDA=31.25
NC_035081.1	42127166	.	T	C	.	.	MAF_USDA=33.333
NC_035081.1	42127167	.	G	T	.	.	MAF_USDA=33.333
NC_035081.1	42127182	.	A	C	.	.	MAF_INRAE=44.937;MAF_USDA=37.5
NC_035081.1	42127183	.	A	C	.	.	MAF_INRAE=6.329
NC_035081.1	42127184	.	A	T	.	.	MAF_INRAE=11.667;MAF_USDA=10.417
NC_035081.1	42127274	.	C	T	.	.	MAF_USDA=4.098
NC_035081.1	42127337	.	G	A	.	.	MAF_INRAE=40.506;MAF_USDA=48.824
NC_035081.1	42127397	.	G	T	.	.	MAF_USDA=4.706
NC_035081.1	42127631	.	T	C	.	.	MAF_USDA=13.934
NC_035081.1	42127652	.	T	G,C	.	.	MAF_INRAE=28.333;MAF_USDA=41.667
NC_035081.1	42127654	.	T	A	.	.	MAF_USDA=39.583
NC_035081.1	42127665	.	C	T	.	.	MAF_INRAE=15.823;MAF_USDA=11.765
NC_035081.1	42127676	.	C	A	.	.	MAF_INRAE=11.392;MAF_USDA=12.941
NC_035081.1	42127686	.	C	T	.	.	MAF_INRAE=15.823;MAF_USDA=12.353
NC_035081.1	42127693	.	C	G	.	.	MAF_INRAE=15.823;MAF_USDA=11.765
NC_035081.1	42127893	.	T	G	.	.	MAF_INRAE=39.241;MAF_USDA=48.824
NC_035081.1	42127902	.	C	T	.	.	MAF_USDA=1.639
NC_035081.1	42127932	.	A	T	.	.	MAF_INRAE=3.333;MAF_USDA=4.918
NC_035081.1	42127951	.	A	G	.	.	MAF_USDA=5.882
NC_035081.1	42128001	.	G	T	.	.	MAF_INRAE=21.519;MAF_USDA=4.762
NC_035081.1	42128191	.	T	A	.	.	MAF_USDA=18.75
NC_035081.1	42128226	.	T	C	.	.	MAF_INRAE=39.241;MAF_USDA=48.235
NC_035081.1	42128300	.	C	T	.	.	MAF_INRAE=18.354;MAF_USDA=25.41
NC_035081.1	42128440	.	A	G	.	.	MAF_INRAE=15.833
NC_035081.1	42128512	.	C	G	.	.	MAF_INRAE=1.667
NC_035081.1	42128533	.	G	T	.	.	MAF_USDA=5.882
NC_035081.1	42128695	.	T	A	.	.	MAF_USDA=3.279
NC_035081.1	42128754	.	G	A	.	.	MAF_USDA=10.0
NC_035081.1	42128859	.	C	A	.	.	MAF_INRAE=5.263
NC_035081.1	42128876	.	C	A	.	.	MAF_INRAE=32.911
NC_035081.1	42128954	.	A	T	.	.	MAF_INRAE=26.316;MAF_USDA=37.647
NC_035081.1	42129108	.	G	A	.	.	MAF_USDA=18.75
NC_035081.1	42129205	.	A	G	.	.	MAF_USDA=41.667
NC_035081.1	42129240	.	G	A	.	.	MAF_INRAE=41.139;MAF_USDA=7.831
NC_035081.1	42129299	.	T	A	.	.	MAF_USDA=3.279
NC_035081.1	42129347	.	G	C	.	.	MAF_USDA=7.377
NC_035081.1	42129419	.	C	T	.	.	MAF_INRAE=26.316;MAF_USDA=27.083
NC_035081.1	42129469	.	A	C	.	.	MAF_USDA=5.882
NC_035081.1	42129495	.	A	C	.	.	MAF_USDA=2.941
NC_035081.1	42129558	.	C	A	.	.	MAF_INRAE=15.19;MAF_USDA=12.941
NC_035081.1	42129579	.	A	G	.	.	MAF_USDA=1.639
NC_035081.1	42129587	.	T	G	.	.	MAF_USDA=1.639
NC_035081.1	42129619	.	T	A	.	.	MAF_INRAE=5.0;MAF_USDA=2.941
NC_035081.1	42129693	.	A	C	.	.	MAF_INRAE=39.241;MAF_USDA=47.059
NC_035081.1	42129714	.	C	A	.	.	MAF_INRAE=5.0;MAF_USDA=5.882
NC_035081.1	42129803	.	A	G	.	.	MAF_INRAE=39.873;MAF_USDA=48.824
NC_035081.1	42129866	.	C	T	.	.	MAF_USDA=2.459
NC_035081.1	42130189	.	G	T	.	.	MAF_USDA=2.459
NC_035081.1	42130242	.	C	T	.	.	MAF_INRAE=34.81;MAF_USDA=15.294
NC_035081.1	42130304	.	C	A	.	.	MAF_USDA=3.279
NC_035081.1	42130325	.	C	T	.	.	MAF_USDA=5.738
NC_035081.1	42130375	.	G	A	.	.	MAF_USDA=1.639
NC_035081.1	42130391	.	A	G	.	.	MAF_USDA=1.639
NC_035081.1	42130519	.	T	A	.	.	MAF_INRAE=5.0;MAF_USDA=2.941
NC_035081.1	42130716	.	G	A	.	.	MAF_INRAE=39.241;MAF_USDA=50.0
NC_035081.1	42130747	.	A	G	.	.	MAF_INRAE=40.506;MAF_USDA=47.647
NC_035081.1	42130969	.	A	G	.	.	MAF_INRAE=3.333;MAF_USDA=5.738
NC_035081.1	42131065	.	G	A	.	.	MAF_USDA=4.098
NC_035081.1	42131113	.	G	C	.	.	MAF_USDA=47.917
NC_035081.1	42131117	.	T	A	.	.	MAF_USDA=30.0
NC_035081.1	42131136	.	G	A	.	.	MAF_USDA=3.279
NC_035081.1	42131251	.	C	A	.	.	MAF_USDA=7.059
NC_035081.1	42131405	.	C	T	.	.	MAF_USDA=3.279
NC_035081.1	42131444	.	C	T	.	.	MAF_USDA=3.279
NC_035081.1	42131546	.	T	G	.	.	MAF_USDA=3.279
NC_035081.1	42131581	.	A	G	.	.	MAF_USDA=7.059
NC_035081.1	42131599	.	GTTAAAAAGTTGCTA	GTTAAAAAGTTGCTG	.	.	MAF_USDA=18.75
NC_035081.1	42131733	.	A	C	.	.	MAF_USDA=2.459
NC_035081.1	42131852	.	G	A	.	.	MAF_INRAE=39.241;MAF_USDA=5.294
NC_035081.1	42131984	.	A	G	.	.	MAF_USDA=25.0
NC_035081.1	42131985	.	A	C	.	.	MAF_USDA=25.0
NC_035081.1	42131986	.	T	C	.	.	MAF_USDA=25.0
NC_035081.1	42131987	.	G	C	.	.	MAF_USDA=25.0
NC_035081.1	42132013	.	A	G	.	.	MAF_USDA=3.279
NC_035081.1	42132062	.	T	C	.	.	MAF_USDA=10.656
NC_035081.1	42132256	.	C	A	.	.	MAF_USDA=1.639
NC_035081.1	42132278	.	C	T	.	.	MAF_USDA=2.459
NC_035081.1	42132336	.	A	C	.	.	MAF_USDA=4.918
NC_035081.1	42132360	.	G	T	.	.	MAF_INRAE=15.823;MAF_USDA=12.941
NC_035081.1	42132392	.	C	A	.	.	MAF_INRAE=15.823;MAF_USDA=12.941
NC_035081.1	42132440	.	T	C	.	.	MAF_USDA=3.279
NC_035081.1	42132501	.	G	T	.	.	MAF_INRAE=1.667
NC_035081.1	42132543	.	A	G	.	.	MAF_INRAE=38.608;MAF_USDA=20.588
NC_035081.1	42132672	.	C	T	.	.	MAF_USDA=4.918
NC_035081.1	42132710	.	A	G	.	.	MAF_USDA=1.639
NC_035081.1	42132712	.	G	A	.	.	MAF_USDA=1.639
NC_035081.1	42132750	.	G	T	.	.	MAF_INRAE=39.873;MAF_USDA=49.412
NC_035081.1	42132770	.	G	A	.	.	MAF_USDA=4.098
NC_035081.1	42132964	.	A	G	.	.	MAF_USDA=1.639
NC_035081.1	42132997	.	C	T	.	.	MAF_INRAE=44.304;MAF_USDA=30.588
NC_035081.1	42133033	.	G	A	.	.	MAF_USDA=1.639
NC_035081.1	42133163	.	C	T	.	.	MAF_INRAE=3.333;MAF_USDA=5.833
NC_035081.1	42133361	.	T	C	.	.	MAF_INRAE=15.19;MAF_USDA=12.295
NC_035081.1	42133405	.	T	G	.	.	MAF_INRAE=5.0
NC_035081.1	42133423	.	T	G	.	.	MAF_INRAE=40.506;MAF_USDA=49.412
NC_035081.1	42133532	.	C	G	.	.	MAF_INRAE=6.329;MAF_USDA=10.417
NC_035081.1	42133640	.	T	C	.	.	MAF_USDA=2.459
NC_035081.1	42133643	.	C	A	.	.	MAF_USDA=2.459
NC_035081.1	42133644	.	T	G	.	.	MAF_USDA=2.459
NC_035081.1	42133649	.	G	T	.	.	MAF_INRAE=39.873;MAF_USDA=47.647
NC_035081.1	42133672	.	C	A	.	.	MAF_INRAE=39.873;MAF_USDA=4.706
NC_035081.1	42133678	.	G	A	.	.	MAF_INRAE=1.667
NC_035081.1	42133701	.	G	C	.	.	MAF_INRAE=1.667
NC_035081.1	42133707	.	T	G	.	.	MAF_INRAE=2.5
NC_035081.1	42133763	.	A	G	.	.	MAF_USDA=9.836
NC_035081.1	42133766	.	C	A	.	.	MAF_USDA=9.836
NC_035081.1	42133768	.	A	G	.	.	MAF_USDA=10.656
NC_035081.1	42133770	.	C	G	.	.	MAF_INRAE=2.5;MAF_USDA=9.016
NC_035081.1	42133779	.	T	A	.	.	MAF_INRAE=3.333;MAF_USDA=9.167
NC_035081.1	42133780	.	G	A	.	.	MAF_INRAE=3.333;MAF_USDA=9.167
NC_035081.1	42134091	.	T	C	.	.	MAF_INRAE=39.241
NC_035081.1	42134217	.	T	A	.	.	MAF_USDA=7.059
NC_035081.1	42134321	.	T	A	.	.	MAF_INRAE=39.241;MAF_USDA=48.824
NC_035081.1	42134487	.	C	G	.	.	MAF_INRAE=18.354;MAF_USDA=12.941
NC_035081.1	42134489	.	C	T	.	.	MAF_USDA=2.459
NC_035081.1	42134490	.	G	A	.	.	MAF_USDA=7.377
NC_035081.1	42134551	.	G	T	.	.	MAF_INRAE=39.241;MAF_USDA=48.824
NC_035081.1	42134637	.	G	T	.	.	MAF_INRAE=3.333;MAF_USDA=4.098
NC_035081.1	42134646	.	T	A	.	.	MAF_USDA=3.279
NC_035081.1	42134664	.	G	A	.	.	MAF_USDA=4.118
NC_035081.1	42134684	.	G	A	.	.	MAF_USDA=1.639
NC_035081.1	42134701	.	C	A	.	.	MAF_INRAE=6.329;MAF_USDA=5.294
NC_035081.1	42134715	.	G	A	.	.	MAF_INRAE=6.329;MAF_USDA=4.706
NC_035081.1	42134777	.	C	A	.	.	MAF_USDA=4.098
NC_035081.1	42134831	.	C	T	.	.	MAF_INRAE=42.405
NC_035081.1	42134833	.	G	C	.	.	MAF_USDA=3.279
NC_035081.1	42134838	.	T	C	.	.	MAF_USDA=6.557
NC_035081.1	42134852	.	C	T	.	.	MAF_INRAE=5.0;MAF_USDA=27.083
NC_035081.1	42134853	.	C	G	.	.	MAF_USDA=29.412
NC_035081.1	42134857	.	C	A	.	.	MAF_INRAE=1.667;MAF_USDA=4.098
NC_035081.1	42134927	.	A	T	.	.	MAF_INRAE=1.667;MAF_USDA=4.918
NC_035081.1	42135059	.	A	T	.	.	MAF_INRAE=15.789;MAF_USDA=48.235
NC_035081.1	42135158	.	C	T	.	.	MAF_INRAE=1.667;MAF_USDA=1.639
NC_035081.1	42135171	.	G	T	.	.	MAF_USDA=4.098
NC_035081.1	42135180	.	C	A	.	.	MAF_INRAE=39.241;MAF_USDA=46.471
NC_035081.1	42135234	.	A	C	.	.	MAF_INRAE=39.241;MAF_USDA=41.667
NC_035081.1	42135243	.	T	G	.	.	MAF_INRAE=18.333
NC_035081.1	42135270	.	A	T	.	.	MAF_INRAE=42.405;MAF_USDA=37.059
NC_035081.1	42135359	.	T	C	.	.	MAF_INRAE=39.873;MAF_USDA=47.647
NC_035081.1	42135381	.	T	C	.	.	MAF_USDA=2.941
NC_035081.1	42135383	.	C	G	.	.	MAF_USDA=2.941
NC_035081.1	42135390	.	A	G	.	.	MAF_INRAE=39.241;MAF_USDA=42.941
NC_035081.1	42135397	.	C	T	.	.	MAF_INRAE=39.241;MAF_USDA=8.824
NC_035081.1	42135422	.	C	T	.	.	MAF_INRAE=39.241;MAF_USDA=48.824
NC_035081.1	42135433	.	A	T	.	.	MAF_INRAE=40.506;MAF_USDA=48.824
NC_035081.1	42135469	.	T	C	.	.	MAF_INRAE=40.506;MAF_USDA=49.412
NC_035081.1	42135493	.	C	T	.	.	MAF_USDA=1.639
NC_035081.1	42135521	.	C	T	.	.	MAF_INRAE=39.241;MAF_USDA=8.824
NC_035081.1	42135528	.	C	T	.	.	MAF_USDA=3.279
NC_035081.1	42135556	.	G	C	.	.	MAF_USDA=3.279
NC_035081.1	42135580	.	G	A	.	.	MAF_INRAE=39.873;MAF_USDA=47.647
NC_035081.1	42135586	.	G	C	.	.	MAF_INRAE=39.873;MAF_USDA=43.529
NC_035081.1	42135622	.	A	G	.	.	MAF_INRAE=39.241;MAF_USDA=45.882
NC_035081.1	42135648	.	C	T	.	.	MAF_USDA=2.459
NC_035081.1	42135649	.	T	A	.	.	MAF_USDA=2.459
NC_035081.1	42135656	.	C	T	.	.	MAF_USDA=2.459
NC_035081.1	42135720	.	C	A	.	.	MAF_INRAE=39.241;MAF_USDA=48.824
NC_035081.1	42135794	.	C	T	.	.	MAF_USDA=3.279
NC_035081.1	42135845	.	T	A	.	.	MAF_USDA=1.639
NC_035081.1	42135970	.	G	A	.	.	MAF_USDA=3.279
NC_035081.1	42135986	.	G	A	.	.	MAF_USDA=3.279
NC_035081.1	42135995	.	G	T	.	.	MAF_INRAE=39.873;MAF_USDA=48.824
NC_035081.1	42135998	.	G	A	.	.	MAF_INRAE=31.667;MAF_USDA=37.647
NC_035081.1	42136004	.	C	T	.	.	MAF_USDA=6.557
NC_035081.1	42136014	.	C	A	.	.	MAF_USDA=1.667
NC_035081.1	42136122	.	T	C	.	.	MAF_USDA=6.471
NC_035081.1	42136148	.	C	T	.	.	MAF_USDA=2.459
NC_035081.1	42136190	.	C	T	.	.	MAF_INRAE=1.667;MAF_USDA=4.918
NC_035081.1	42136257	.	G	A	.	.	MAF_INRAE=39.873;MAF_USDA=47.647
NC_035081.1	42136266	.	A	T	.	.	MAF_INRAE=39.873;MAF_USDA=48.824
NC_035081.1	42136288	.	T	C	.	.	MAF_USDA=1.667
NC_035081.1	42136318	.	T	C	.	.	MAF_INRAE=39.241;MAF_USDA=45.882
NC_035081.1	42136326	.	A	C	.	.	MAF_USDA=3.279
```
