## Supplemental Data 1 for "Development of a high-density 665 K SNP array for rainbow trout genome-wide genotyping": INRAE_USDA_MAF1.vcf (part 1392 of 1714)

```
NC_035081.1	42136453	.	A	G	.	.	MAF_INRAE=6.329;MAF_USDA=4.706
NC_035081.1	42136473	.	A	T	.	.	MAF_INRAE=39.241;MAF_USDA=48.824
NC_035081.1	42136656	.	T	G	.	.	MAF_USDA=1.639
NC_035081.1	42136736	.	G	T	.	.	MAF_USDA=4.098
NC_035081.1	42136850	.	C	T	.	.	MAF_INRAE=18.354;MAF_USDA=12.941
NC_035081.1	42136924	.	C	T	.	.	MAF_INRAE=31.013;MAF_USDA=13.529
NC_035081.1	42137064	.	G	A	.	.	MAF_INRAE=38.608;MAF_USDA=48.824
NC_035081.1	42137077	.	C	T	.	.	MAF_INRAE=38.608;MAF_USDA=48.824
NC_035081.1	42137165	.	C	T	.	.	MAF_USDA=3.333
NC_035081.1	42137167	.	A	C	.	.	MAF_USDA=1.639
NC_035081.1	42137201	.	G	A	.	.	MAF_INRAE=1.667;MAF_USDA=3.279
NC_035081.1	42137209	.	C	T	.	.	MAF_USDA=3.279
NC_035081.1	42137267	.	C	A	.	.	MAF_INRAE=39.873;MAF_USDA=47.647
NC_035081.1	42137361	.	G	A	.	.	MAF_USDA=4.918
NC_035081.1	42137507	.	A	G	.	.	MAF_INRAE=6.667
NC_035081.1	42137563	.	A	T	.	.	MAF_INRAE=17.089
NC_035081.1	42137611	.	T	G	.	.	MAF_USDA=3.279
NC_035081.1	42137613	.	C	T	.	.	MAF_USDA=2.459
NC_035081.1	42137684	.	G	A	.	.	MAF_USDA=2.459
NC_035081.1	42137686	.	A	C	.	.	MAF_INRAE=1.667;MAF_USDA=7.377
NC_035081.1	42137824	.	C	A	.	.	MAF_USDA=3.279
NC_035081.1	42137985	.	C	T	.	.	MAF_USDA=2.459
NC_035081.1	42138050	.	C	T	.	.	MAF_USDA=1.639
NC_035081.1	42138131	.	C	A	.	.	MAF_INRAE=41.667
NC_035081.1	42138475	.	G	A	.	.	MAF_USDA=2.5
NC_035081.1	42138524	.	G	A	.	.	MAF_USDA=7.377
NC_035081.1	42138548	.	T	C	.	.	MAF_INRAE=42.405;MAF_USDA=31.765
NC_035081.1	42138606	.	C	T	.	.	MAF_INRAE=5.696;MAF_USDA=5.294
NC_035081.1	42138617	.	T	C	.	.	MAF_INRAE=39.873;MAF_USDA=45.882
NC_035081.1	42138636	.	G	A	.	.	MAF_USDA=3.279
NC_035081.1	42138680	.	T	G	.	.	MAF_USDA=1.639
NC_035081.1	42138840	.	C	T	.	.	MAF_INRAE=3.333;MAF_USDA=8.197
NC_035081.1	42138870	.	G	A	.	.	MAF_INRAE=6.329;MAF_USDA=4.706
NC_035081.1	42138918	.	G	A	.	.	MAF_INRAE=6.329;MAF_USDA=4.118
NC_035081.1	42139000	.	C	A	.	.	MAF_INRAE=31.646;MAF_USDA=12.941
NC_035081.1	42139007	.	T	A	.	.	MAF_INRAE=21.519;MAF_USDA=4.706
NC_035081.1	42139020	.	T	G	.	.	MAF_USDA=2.459
NC_035081.1	42139039	.	C	G	.	.	MAF_USDA=1.639
NC_035081.1	42139074	.	T	C	.	.	MAF_USDA=3.279
NC_035081.1	42139230	.	G	A	.	.	MAF_USDA=13.855
NC_035081.1	42139288	.	T	A	.	.	MAF_USDA=4.918
NC_035081.1	42139353	.	C	T	.	.	MAF_USDA=45.833
NC_035081.1	42139366	.	G	A	.	.	MAF_USDA=4.167
NC_035081.1	42139425	.	G	A	.	.	MAF_USDA=1.639
NC_035081.1	42139433	.	G	T	.	.	MAF_USDA=4.217
NC_035081.1	42139453	.	C	T	.	.	MAF_USDA=9.639
NC_035081.1	42139479	.	C	G	.	.	MAF_USDA=7.377
NC_035081.1	42139523	.	A	G	.	.	MAF_USDA=6.627
NC_035081.1	42139641	.	A	C	.	.	MAF_USDA=45.181
NC_035081.1	42139719	.	T	G	.	.	MAF_INRAE=3.333
NC_035081.1	42139724	.	G	A	.	.	MAF_INRAE=5.063;MAF_USDA=8.235
NC_035081.1	42139780	.	A	G	.	.	MAF_USDA=7.377
NC_035081.1	42139865	.	G	A	.	.	MAF_USDA=4.098
NC_035081.1	42139938	.	T	A	.	.	MAF_USDA=3.279
NC_035081.1	42139948	.	C	T	.	.	MAF_INRAE=41.772;MAF_USDA=31.176
NC_035081.1	42140046	.	A	T	.	.	MAF_USDA=1.639
NC_035081.1	42140077	.	G	A	.	.	MAF_USDA=7.377
NC_035081.1	42140085	.	C	T	.	.	MAF_INRAE=18.354;MAF_USDA=15.294
NC_035081.1	42140087	.	C	T	.	.	MAF_USDA=2.459
NC_035081.1	42140093	.	T	C	.	.	MAF_INRAE=18.354;MAF_USDA=12.941
NC_035081.1	42140223	.	T	C	.	.	MAF_INRAE=29.747;MAF_USDA=12.353
NC_035081.1	42140233	.	T	G	.	.	MAF_USDA=3.279
NC_035081.1	42140311	.	G	T	.	.	MAF_INRAE=18.354;MAF_USDA=13.529
NC_035081.1	42140350	.	G	A	.	.	MAF_INRAE=3.333;MAF_USDA=8.197
NC_035081.1	42140352	.	C	T	.	.	MAF_INRAE=39.241;MAF_USDA=45.882
NC_035081.1	42140387	.	C	T	.	.	MAF_USDA=3.279
NC_035081.1	42140417	.	T	C	.	.	MAF_INRAE=36.709
NC_035081.1	42140439	.	A	T	.	.	MAF_USDA=10.588
NC_035081.1	42140467	.	T	G	.	.	MAF_USDA=3.279
NC_035081.1	42140495	.	G	A	.	.	MAF_INRAE=35.443;MAF_USDA=13.69
NC_035081.1	42140510	.	G	T	.	.	MAF_INRAE=3.333;MAF_USDA=4.167
NC_035081.1	42140525	.	C	T	.	.	MAF_USDA=3.333
NC_035081.1	42140557	.	A	C	.	.	MAF_USDA=4.118
NC_035081.1	42140602	.	A	C	.	.	MAF_INRAE=3.333;MAF_USDA=5.882
NC_035081.1	42140703	.	G	A	.	.	MAF_INRAE=39.241;MAF_USDA=48.824
NC_035081.1	42140741	.	C	T	.	.	MAF_INRAE=39.241;MAF_USDA=49.412
NC_035081.1	42140757	.	G	A	.	.	MAF_INRAE=39.241;MAF_USDA=48.824
NC_035081.1	42140758	.	G	A	.	.	MAF_INRAE=46.667;MAF_USDA=49.412
NC_035081.1	42140788	.	C	T	.	.	MAF_USDA=1.639
NC_035081.1	42140794	.	G	C	.	.	MAF_USDA=1.639
NC_035081.1	42140893	.	C	A	.	.	MAF_USDA=1.639
NC_035081.1	42140894	.	C	T	.	.	MAF_USDA=1.639
NC_035081.1	42140896	.	G	C	.	.	MAF_USDA=1.639
NC_035081.1	42140897	.	C	T	.	.	MAF_USDA=1.639
NC_035081.1	42140922	.	C	A	.	.	MAF_USDA=3.279
NC_035081.1	42141033	.	T	G	.	.	MAF_INRAE=20.833;MAF_USDA=33.333
NC_035081.1	42141216	.	G	T	.	.	MAF_INRAE=8.333;MAF_USDA=1.724
NC_035081.1	42141221	.	A	C	.	.	MAF_INRAE=1.667;MAF_USDA=2.586
NC_035081.1	42141273	.	G	T	.	.	MAF_USDA=8.621
NC_035081.1	42141348	.	A	G	.	.	MAF_USDA=1.724
NC_035081.1	42141380	.	C	A	.	.	MAF_INRAE=6.667
NC_035081.1	42141382	.	G	A	.	.	MAF_USDA=1.724
NC_035081.1	42141408	.	G	T	.	.	MAF_USDA=3.448
NC_035081.1	42141510	.	C	A	.	.	MAF_USDA=3.448
NC_035081.1	42141534	.	C	G	.	.	MAF_USDA=2.459
NC_035081.1	42141608	.	G	A	.	.	MAF_INRAE=5.696;MAF_USDA=4.706
NC_035081.1	42141690	.	C	T	.	.	MAF_USDA=4.918
NC_035081.1	42141739	.	A	G	.	.	MAF_INRAE=5.696;MAF_USDA=4.706
NC_035081.1	42141749	.	G	A	.	.	MAF_INRAE=39.241;MAF_USDA=45.882
NC_035081.1	42141782	.	G	T	.	.	MAF_USDA=6.557
NC_035081.1	42141876	.	G	A	.	.	MAF_INRAE=18.333
NC_035081.1	42141972	.	G	T	.	.	MAF_INRAE=6.329;MAF_USDA=5.357
NC_035081.1	42142019	.	C	G	.	.	MAF_USDA=3.333
NC_035081.1	42142028	.	C	A	.	.	MAF_USDA=4.167
NC_035081.1	42142137	.	A	T	.	.	MAF_INRAE=39.241;MAF_USDA=48.235
NC_035081.1	42142175	.	A	T	.	.	MAF_USDA=3.279
NC_035081.1	42142368	.	A	G	.	.	MAF_INRAE=39.241;MAF_USDA=46.471
NC_035081.1	42142397	.	T	C	.	.	MAF_INRAE=39.241;MAF_USDA=46.471
NC_035081.1	42142407	.	A	G	.	.	MAF_INRAE=39.241;MAF_USDA=49.412
NC_035081.1	42142491	.	G	A	.	.	MAF_INRAE=6.329;MAF_USDA=5.357
NC_035081.1	42142496	.	C	T	.	.	MAF_USDA=4.217
NC_035081.1	42142532	.	C	T	.	.	MAF_INRAE=39.241;MAF_USDA=45.238
NC_035081.1	42142602	.	C	A	.	.	MAF_USDA=2.459
NC_035081.1	42142628	.	C	G	.	.	MAF_USDA=4.098
NC_035081.1	42142632	.	C	T	.	.	MAF_INRAE=6.329;MAF_USDA=5.952
NC_035081.1	42142639	.	C	T	.	.	MAF_USDA=8.197
NC_035081.1	42142675	.	G	T	.	.	MAF_INRAE=39.873;MAF_USDA=46.386
NC_035081.1	42142688	.	A	G	.	.	MAF_INRAE=39.873;MAF_USDA=40.964
NC_035081.1	42142703	.	T	A	.	.	MAF_USDA=6.557
NC_035081.1	42142734	.	C	T	.	.	MAF_INRAE=47.5;MAF_USDA=47.024
NC_035081.1	42142755	.	G	A	.	.	MAF_INRAE=39.873;MAF_USDA=10.714
NC_035081.1	42142775	.	C	A	.	.	MAF_INRAE=47.5;MAF_USDA=44.118
NC_035081.1	42142777	.	C	A	.	.	MAF_USDA=4.918
NC_035081.1	42142856	.	C	T	.	.	MAF_USDA=2.459
NC_035081.1	42142863	.	T	G	.	.	MAF_USDA=3.279
NC_035081.1	42142919	.	G	A	.	.	MAF_USDA=14.583
NC_035081.1	42142933	.	C	T	.	.	MAF_USDA=3.279
NC_035081.1	42142934	.	G	T	.	.	MAF_INRAE=6.329;MAF_USDA=3.529
NC_035081.1	42143001	.	C	T	.	.	MAF_INRAE=39.241;MAF_USDA=40.588
NC_035081.1	42143010	.	A	C	.	.	MAF_USDA=1.639
NC_035081.1	42143055	.	G	A	.	.	MAF_USDA=3.279
NC_035081.1	42143095	.	T	C	.	.	MAF_USDA=14.754
NC_035081.1	42143127	.	A	G	.	.	MAF_USDA=1.639
NC_035081.1	42143144	.	T	G	.	.	MAF_INRAE=39.241;MAF_USDA=42.857
NC_035081.1	42143189	.	G	T	.	.	MAF_USDA=2.459
NC_035081.1	42143194	.	A	C	.	.	MAF_USDA=4.098
NC_035081.1	42143213	.	T	A	.	.	MAF_USDA=4.098
NC_035081.1	42143364	.	G	T	.	.	MAF_USDA=3.279
NC_035081.1	42143378	.	C	A	.	.	MAF_INRAE=47.5;MAF_USDA=23.913
NC_035081.1	42143431	.	C	T	.	.	MAF_USDA=6.557
NC_035081.1	42143488	.	G	A	.	.	MAF_USDA=1.639
NC_035081.1	42143512	.	G	A	.	.	MAF_INRAE=1.667;MAF_USDA=4.918
NC_035081.1	42143513	.	G	A	.	.	MAF_USDA=1.639
NC_035081.1	42143558	.	G	A	.	.	MAF_INRAE=5.833;MAF_USDA=6.25
NC_035081.1	42143560	.	C	A	.	.	MAF_INRAE=17.089;MAF_USDA=13.529
NC_035081.1	42143651	.	G	A	.	.	MAF_USDA=16.393
NC_035081.1	42143686	.	G	A,*	.	.	MAF_INRAE=18.354;MAF_USDA=12.941
NC_035081.1	42143699	.	C	A	.	.	MAF_USDA=17.059
NC_035081.1	42143767	.	A	G	.	.	MAF_USDA=1.639
NC_035081.1	42143792	.	C	T	.	.	MAF_INRAE=3.333
NC_035081.1	42143905	.	C	T	.	.	MAF_USDA=3.279
NC_035081.1	42143917	.	A	C	.	.	MAF_USDA=4.098
NC_035081.1	42143968	.	G	A	.	.	MAF_USDA=4.237
NC_035081.1	42144124	.	A	G	.	.	MAF_USDA=4.098
NC_035081.1	42144133	.	T	C	.	.	MAF_INRAE=39.873;MAF_USDA=46.471
NC_035081.1	42144168	.	A	G	.	.	MAF_INRAE=6.329;MAF_USDA=10.417
NC_035081.1	42144186	.	C	A	.	.	MAF_INRAE=6.329;MAF_USDA=5.294
NC_035081.1	42144188	.	T	A	.	.	MAF_INRAE=6.667;MAF_USDA=5.294
NC_035081.1	42144191	.	A	C	.	.	MAF_INRAE=6.667;MAF_USDA=5.294
NC_035081.1	42144200	.	G	A	.	.	MAF_INRAE=6.329;MAF_USDA=5.294
NC_035081.1	42144202	.	A	C	.	.	MAF_INRAE=6.667;MAF_USDA=5.294
NC_035081.1	42144287	.	A	G	.	.	MAF_INRAE=39.241;MAF_USDA=46.471
NC_035081.1	42144355	.	ATTTTTTTTTT	ATTTTTTTTTA	.	.	MAF_USDA=35.417
NC_035081.1	42144365	.	T	A	.	.	MAF_INRAE=45.57
NC_035081.1	42144386	.	T	C	.	.	MAF_USDA=3.279
NC_035081.1	42144389	.	T	C	.	.	MAF_USDA=15.882
NC_035081.1	42144410	.	A	T	.	.	MAF_INRAE=18.354;MAF_USDA=12.941
NC_035081.1	42144411	.	G	T	.	.	MAF_USDA=3.279
NC_035081.1	42144418	.	C	T	.	.	MAF_USDA=4.098
NC_035081.1	42144445	.	T	C	.	.	MAF_USDA=2.459
NC_035081.1	42144576	.	C	G	.	.	MAF_USDA=4.167
NC_035081.1	42144657	.	A	G	.	.	MAF_INRAE=40.506;MAF_USDA=42.262
NC_035081.1	42144702	.	C	A	.	.	MAF_INRAE=21.519
NC_035081.1	42144703	.	A	T	.	.	MAF_INRAE=23.333;MAF_USDA=8.929
NC_035081.1	42144711	.	C	A	.	.	MAF_INRAE=3.333;MAF_USDA=4.167
NC_035081.1	42144751	.	C	T	.	.	MAF_USDA=3.279
NC_035081.1	42144858	.	A	G	.	.	MAF_INRAE=5.833;MAF_USDA=6.25
NC_035081.1	42144970	.	A	G	.	.	MAF_USDA=3.279
NC_035081.1	42144995	.	C	T	.	.	MAF_USDA=2.459
NC_035081.1	42145055	.	T	G	.	.	MAF_USDA=3.279
NC_035081.1	42145292	.	A	C	.	.	MAF_INRAE=18.987;MAF_USDA=12.353
NC_035081.1	42145307	.	T	C	.	.	MAF_USDA=4.098
NC_035081.1	42145358	.	G	T	.	.	MAF_INRAE=18.354;MAF_USDA=15.882
NC_035081.1	42145360	.	G	T	.	.	MAF_INRAE=46.667;MAF_USDA=49.412
NC_035081.1	42145376	.	T	C	.	.	MAF_INRAE=39.241;MAF_USDA=48.824
NC_035081.1	42145536	.	G	T	.	.	MAF_USDA=3.279
NC_035081.1	42145633	.	T	C	.	.	MAF_USDA=4.918
NC_035081.1	42145655	.	G	A	.	.	MAF_USDA=1.639
NC_035081.1	42145755	.	C	T	.	.	MAF_USDA=4.098
NC_035081.1	42145835	.	G	C	.	.	MAF_USDA=18.75
NC_035081.1	42145942	.	T	G	.	.	MAF_USDA=37.5
NC_035081.1	42146006	.	C	A	.	.	MAF_USDA=3.279
NC_035081.1	42146059	.	G	T	.	.	MAF_USDA=3.279
NC_035081.1	42146081	.	C	T	.	.	MAF_INRAE=39.241;MAF_USDA=48.824
NC_035081.1	42146266	.	T	C	.	.	MAF_INRAE=40.506;MAF_USDA=45.882
NC_035081.1	42146346	.	A	C	.	.	MAF_INRAE=39.241;MAF_USDA=48.235
NC_035081.1	42146487	.	C	A	.	.	MAF_USDA=4.098
NC_035081.1	42146503	.	A	G	.	.	MAF_INRAE=39.241;MAF_USDA=45.294
NC_035081.1	42146587	.	C	T	.	.	MAF_INRAE=23.333
NC_035081.1	42146588	.	G	A	.	.	MAF_USDA=13.115
NC_035081.1	42146597	.	C	T	.	.	MAF_USDA=1.639
NC_035081.1	42146616	.	C	A	.	.	MAF_INRAE=21.519;MAF_USDA=7.647
NC_035081.1	42146617	.	G	A	.	.	MAF_USDA=3.279
NC_035081.1	42146695	.	C	A	.	.	MAF_INRAE=6.329;MAF_USDA=4.118
NC_035081.1	42146703	.	T	A	.	.	MAF_USDA=2.353
NC_035081.1	42146715	.	C	G	.	.	MAF_USDA=1.639
NC_035081.1	42146784	.	A	T	.	.	MAF_USDA=2.459
NC_035081.1	42146807	.	T	C	.	.	MAF_USDA=16.393
NC_035081.1	42146825	.	A	G	.	.	MAF_USDA=3.279
NC_035081.1	42146832	.	G	A	.	.	MAF_USDA=3.279
NC_035081.1	42146861	.	A	C	.	.	MAF_USDA=4.098
NC_035081.1	42146875	.	T	C	.	.	MAF_USDA=1.639
NC_035081.1	42146887	.	C	A	.	.	MAF_USDA=6.557
NC_035081.1	42147092	.	G	T	.	.	MAF_USDA=3.279
NC_035081.1	42147106	.	T	C	.	.	MAF_USDA=3.279
NC_035081.1	42147123	.	G	C	.	.	MAF_INRAE=18.354;MAF_USDA=12.941
NC_035081.1	42147206	.	G	T	.	.	MAF_USDA=2.459
NC_035081.1	42147322	.	A	T	.	.	MAF_USDA=1.639
NC_035081.1	42147391	.	T	C	.	.	MAF_INRAE=41.139;MAF_USDA=44.118
NC_035081.1	42147450	.	A	G	.	.	MAF_USDA=6.471
NC_035081.1	42147465	.	G	T	.	.	MAF_USDA=3.279
NC_035081.1	42147467	.	T	G	.	.	MAF_USDA=3.279
NC_035081.1	42147470	.	A	G	.	.	MAF_INRAE=39.241;MAF_USDA=8.824
NC_035081.1	42147481	.	T	C	.	.	MAF_USDA=6.471
NC_035081.1	42147507	.	C	T	.	.	MAF_USDA=1.639
NC_035081.1	42147528	.	C	T	.	.	MAF_USDA=3.279
NC_035081.1	42147576	.	T	C	.	.	MAF_USDA=3.279
NC_035081.1	42147716	.	T	G	.	.	MAF_INRAE=1.667;MAF_USDA=4.918
NC_035081.1	42147770	.	A	G	.	.	MAF_USDA=17.059
NC_035081.1	42147808	.	G	A	.	.	MAF_USDA=3.279
NC_035081.1	42147827	.	G	T	.	.	MAF_USDA=1.639
NC_035081.1	42147867	.	A	T	.	.	MAF_USDA=1.639
NC_035081.1	42147874	.	C	G	.	.	MAF_INRAE=46.667;MAF_USDA=37.5
NC_035081.1	42147916	.	T	C	.	.	MAF_USDA=3.279
NC_035081.1	42147956	.	T	A	.	.	MAF_INRAE=40.506;MAF_USDA=44.118
NC_035081.1	42148055	.	A	G	.	.	MAF_INRAE=39.873;MAF_USDA=43.529
NC_035081.1	42148063	.	C	T	.	.	MAF_INRAE=39.873;MAF_USDA=46.471
NC_035081.1	42148075	.	A	T	.	.	MAF_USDA=3.279
NC_035081.1	42148095	.	A	C	.	.	MAF_USDA=4.918
NC_035081.1	42148111	.	A	G	.	.	MAF_USDA=3.279
NC_035081.1	42148193	.	G	T	.	.	MAF_INRAE=39.873;MAF_USDA=46.471
NC_035081.1	42148251	.	T	A	.	.	MAF_USDA=3.279
NC_035081.1	42148252	.	G	A	.	.	MAF_USDA=4.918
NC_035081.1	42148288	.	G	T	.	.	MAF_INRAE=31.013;MAF_USDA=16.471
NC_035081.1	42148297	.	C	A	.	.	MAF_USDA=1.639
NC_035081.1	42148312	.	G	C	.	.	MAF_INRAE=39.241;MAF_USDA=11.765
NC_035081.1	42148355	.	G	A	.	.	MAF_INRAE=42.405;MAF_USDA=34.118
NC_035081.1	42148395	.	G	A	.	.	MAF_INRAE=39.873;MAF_USDA=45.294
NC_035081.1	42148639	.	A	T	.	.	MAF_USDA=5.738
NC_035081.1	42148758	.	G	A	.	.	MAF_INRAE=17.722;MAF_USDA=12.941
NC_035081.1	42148759	.	G	A	.	.	MAF_INRAE=20.0;MAF_USDA=12.941
NC_035081.1	42148786	.	C	T	.	.	MAF_INRAE=17.722;MAF_USDA=12.941
NC_035081.1	42148825	.	T	C	.	.	MAF_INRAE=40.506;MAF_USDA=48.824
NC_035081.1	42148849	.	T	C	.	.	MAF_USDA=2.459
NC_035081.1	42148906	.	C	T	.	.	MAF_INRAE=15.789;MAF_USDA=48.824
NC_035081.1	42149032	.	G	T	.	.	MAF_INRAE=19.62;MAF_USDA=12.941
NC_035081.1	42149083	.	A	T	.	.	MAF_USDA=1.639
NC_035081.1	42149089	.	C	G	.	.	MAF_USDA=2.459
NC_035081.1	42149091	.	G	A	.	.	MAF_USDA=1.639
NC_035081.1	42149094	.	G	T	.	.	MAF_INRAE=41.139;MAF_USDA=46.471
NC_035081.1	42149102	.	T	A	.	.	MAF_USDA=4.167
NC_035081.1	42149118	.	C	T	.	.	MAF_INRAE=46.203
NC_035081.1	42149120	.	C	T	.	.	MAF_INRAE=6.667
NC_035081.1	42149145	.	A	T	.	.	MAF_INRAE=40.506;MAF_USDA=48.824
NC_035081.1	42149241	.	C	T	.	.	MAF_USDA=4.098
NC_035081.1	42149244	.	G	A	.	.	MAF_USDA=4.918
NC_035081.1	42149316	.	T	A	.	.	MAF_USDA=2.459
NC_035081.1	42149352	.	A	T	.	.	MAF_USDA=3.279
NC_035081.1	42149353	.	A	C	.	.	MAF_USDA=13.529
NC_035081.1	42149472	.	A	T	.	.	MAF_USDA=31.25
NC_035081.1	42149502	.	A	G	.	.	MAF_INRAE=2.5
NC_035081.1	42149711	.	T	A	.	.	MAF_INRAE=38.333;MAF_USDA=32.941
NC_035081.1	42149713	.	A	G	.	.	MAF_INRAE=40.0;MAF_USDA=32.941
NC_035081.1	42149734	.	C	A	.	.	MAF_INRAE=20.886;MAF_USDA=11.765
NC_035081.1	42149740	.	T	G	.	.	MAF_USDA=4.918
NC_035081.1	42149741	.	T	A	.	.	MAF_INRAE=4.167
NC_035081.1	42149764	.	A	G	.	.	MAF_INRAE=31.667;MAF_USDA=48.235
NC_035081.1	42149785	.	A	T	.	.	MAF_INRAE=37.5;MAF_USDA=37.5
NC_035081.1	42149789	.	G	A	.	.	MAF_USDA=1.639
NC_035081.1	42149801	.	C	T	.	.	MAF_USDA=3.279
NC_035081.1	42149808	.	C	A	.	.	MAF_INRAE=5.263;MAF_USDA=5.882
NC_035081.1	42149827	.	T	G	.	.	MAF_USDA=6.557
NC_035081.1	42149840	.	T	G	.	.	MAF_INRAE=2.5
NC_035081.1	42149938	.	G	A	.	.	MAF_USDA=3.279
NC_035081.1	42149941	.	C	A	.	.	MAF_USDA=15.574
NC_035081.1	42150038	.	G	A	.	.	MAF_USDA=2.459
NC_035081.1	42150079	.	T	C	.	.	MAF_USDA=4.098
NC_035081.1	42150112	.	A	G	.	.	MAF_USDA=10.417
NC_035081.1	42150119	.	G	T	.	.	MAF_INRAE=1.667;MAF_USDA=4.918
NC_035081.1	42150230	.	T	A	.	.	MAF_INRAE=39.873;MAF_USDA=49.412
NC_035081.1	42150423	.	G	A	.	.	MAF_USDA=37.5
NC_035081.1	42150439	.	T	G	.	.	MAF_INRAE=15.789;MAF_USDA=8.824
NC_035081.1	42150572	.	A	G	.	.	MAF_USDA=45.833
NC_035081.1	42150638	.	T	C	.	.	MAF_USDA=3.279
NC_035081.1	42150642	.	G	T	.	.	MAF_INRAE=3.333;MAF_USDA=2.459
NC_035081.1	42150685	.	C	T	.	.	MAF_INRAE=3.333;MAF_USDA=4.098
NC_035081.1	42150805	.	C	A	.	.	MAF_INRAE=39.241;MAF_USDA=48.824
NC_035081.1	42150828	.	T	C	.	.	MAF_USDA=1.639
NC_035081.1	42150831	.	A	G	.	.	MAF_INRAE=39.241;MAF_USDA=48.824
NC_035081.1	42150843	.	A	C	.	.	MAF_INRAE=39.241;MAF_USDA=48.824
NC_035081.1	42150928	.	T	A	.	.	MAF_INRAE=39.241;MAF_USDA=48.235
NC_035081.1	42150948	.	G	A	.	.	MAF_INRAE=39.241;MAF_USDA=47.059
NC_035081.1	42151050	.	C	T	.	.	MAF_USDA=1.639
NC_035081.1	42151092	.	T	A	.	.	MAF_USDA=2.941
NC_035081.1	42151135	.	G	T	.	.	MAF_USDA=4.918
NC_035081.1	42151189	.	C	T	.	.	MAF_USDA=3.279
NC_035081.1	42151266	.	G	A	.	.	MAF_INRAE=3.333;MAF_USDA=4.167
NC_035081.1	42151278	.	G	T	.	.	MAF_USDA=4.098
NC_035081.1	42151300	.	C	A	.	.	MAF_USDA=1.639
NC_035081.1	42151310	.	T	C	.	.	MAF_USDA=1.639
NC_035081.1	42151323	.	A	G	.	.	MAF_USDA=3.279
NC_035081.1	42151351	.	C	G	.	.	MAF_INRAE=38.608;MAF_USDA=48.824
NC_035081.1	42151382	.	G	A	.	.	MAF_INRAE=42.405;MAF_USDA=35.294
NC_035081.1	42151402	.	C	A	.	.	MAF_INRAE=39.873;MAF_USDA=49.412
NC_035081.1	42151622	.	A	C	.	.	MAF_INRAE=4.43;MAF_USDA=6.471
NC_035081.1	42151676	.	G	T	.	.	MAF_INRAE=17.089;MAF_USDA=12.941
NC_035081.1	42151770	.	G	T	.	.	MAF_USDA=3.279
NC_035081.1	42151786	.	T	A	.	.	MAF_USDA=16.393
NC_035081.1	42151830	.	T	C	.	.	MAF_INRAE=18.354;MAF_USDA=12.941
NC_035081.1	42151869	.	T	A	.	.	MAF_USDA=1.639
NC_035081.1	42151880	.	T	G	.	.	MAF_USDA=3.279
NC_035081.1	42151893	.	A	G	.	.	MAF_INRAE=42.405;MAF_USDA=34.118
NC_035081.1	42152014	.	A	G	.	.	MAF_INRAE=21.519;MAF_USDA=7.647
NC_035081.1	42152045	.	G	A	.	.	MAF_USDA=5.0
NC_035081.1	42152057	.	C	A	.	.	MAF_USDA=5.0
NC_035081.1	42152087	.	A	G	.	.	MAF_USDA=3.279
NC_035081.1	42152153	.	T	C	.	.	MAF_INRAE=25.0;MAF_USDA=18.452
NC_035081.1	42152181	.	G	A	.	.	MAF_USDA=1.639
NC_035081.1	42152229	.	G	A	.	.	MAF_USDA=4.918
NC_035081.1	42154385	.	G	C	.	.	MAF_USDA=47.917
NC_035081.1	42154429	.	G	A	.	.	MAF_USDA=34.118
NC_035081.1	42154466	.	G	A	.	.	MAF_USDA=1.639
NC_035081.1	42154467	.	T	C	.	.	MAF_INRAE=17.089;MAF_USDA=12.353
NC_035081.1	42154593	.	G	T	.	.	MAF_USDA=18.75
NC_035081.1	42154712	.	T	C	.	.	MAF_INRAE=42.405;MAF_USDA=36.905
NC_035081.1	42154789	.	G	A	.	.	MAF_USDA=16.393
NC_035081.1	42154796	.	C	T	.	.	MAF_USDA=22.131
NC_035081.1	42154893	.	A	C	.	.	MAF_USDA=4.918
NC_035081.1	42154951	.	A	T	.	.	MAF_USDA=1.639
NC_035081.1	42154953	.	T	A	.	.	MAF_USDA=1.639
NC_035081.1	42154954	.	A	T	.	.	MAF_INRAE=26.667;MAF_USDA=18.824
NC_035081.1	42154955	.	T	A	.	.	MAF_USDA=3.279
NC_035081.1	42154983	.	G	C	.	.	MAF_USDA=3.279
NC_035081.1	42155029	.	C	A	.	.	MAF_USDA=3.279
NC_035081.1	42155112	.	T	A	.	.	MAF_USDA=16.667
NC_035081.1	42155249	.	A	C	.	.	MAF_USDA=2.459
NC_035081.1	42155278	.	G	T	.	.	MAF_USDA=4.098
NC_035081.1	42155314	.	T	A	.	.	MAF_INRAE=40.506;MAF_USDA=48.824
NC_035081.1	42155405	.	C	T	.	.	MAF_USDA=3.279
NC_035081.1	42155490	.	C	T	.	.	MAF_INRAE=46.835;MAF_USDA=50.0
NC_035081.1	42155539	.	C	T	.	.	MAF_INRAE=23.418;MAF_USDA=8.824
NC_035081.1	42155551	.	A	G	.	.	MAF_USDA=1.639
NC_035081.1	42155573	.	T	A,G	.	.	MAF_INRAE=15.789
NC_035081.1	42155730	.	T	C	.	.	MAF_INRAE=15.789;MAF_USDA=48.235
NC_035081.1	42155807	.	C	A	.	.	MAF_INRAE=22.152;MAF_USDA=7.647
NC_035081.1	42155913	.	C	T	.	.	MAF_USDA=1.639
NC_035081.1	42156096	.	C	A	.	.	MAF_INRAE=21.519;MAF_USDA=8.824
NC_035081.1	42156121	.	T	G	.	.	MAF_USDA=4.098
NC_035081.1	42156259	.	G	A	.	.	MAF_USDA=4.918
NC_035081.1	42156370	.	A	T	.	.	MAF_INRAE=31.013;MAF_USDA=16.471
NC_035081.1	42156382	.	A	G	.	.	MAF_INRAE=39.873;MAF_USDA=48.824
NC_035081.1	42156395	.	G	T	.	.	MAF_INRAE=39.873;MAF_USDA=49.412
NC_035081.1	42156441	.	C	A	.	.	MAF_INRAE=39.873;MAF_USDA=49.412
NC_035081.1	42156480	.	G	T	.	.	MAF_INRAE=39.241;MAF_USDA=50.0
NC_035081.1	42156522	.	G	A	.	.	MAF_INRAE=23.333;MAF_USDA=17.647
NC_035081.1	42156533	.	C	A	.	.	MAF_USDA=4.098
NC_035081.1	42156546	.	C	A	.	.	MAF_INRAE=39.241;MAF_USDA=48.235
NC_035081.1	42156584	.	C	T	.	.	MAF_USDA=4.098
NC_035081.1	42156589	.	G	A	.	.	MAF_INRAE=5.0
NC_035081.1	42156617	.	A	C	.	.	MAF_INRAE=39.241;MAF_USDA=49.412
NC_035081.1	42156622	.	T	G	.	.	MAF_INRAE=21.519;MAF_USDA=22.941
NC_035081.1	42156689	.	C	T	.	.	MAF_INRAE=18.354;MAF_USDA=13.529
NC_035081.1	42156714	.	T	A	.	.	MAF_USDA=4.098
NC_035081.1	42156740	.	G	C	.	.	MAF_INRAE=31.013;MAF_USDA=15.882
NC_035081.1	42156762	.	T	C	.	.	MAF_INRAE=42.405;MAF_USDA=33.607
NC_035081.1	42156789	.	G	T	.	.	MAF_INRAE=41.772;MAF_USDA=35.294
NC_035081.1	42156847	.	C	A	.	.	MAF_USDA=1.639
NC_035081.1	42156922	.	G	A	.	.	MAF_USDA=5.0
NC_035081.1	42156961	.	A	G	.	.	MAF_INRAE=42.405;MAF_USDA=38.824
NC_035081.1	42156983	.	G	A	.	.	MAF_INRAE=42.405;MAF_USDA=38.235
NC_035081.1	42157028	.	C	A	.	.	MAF_INRAE=39.873;MAF_USDA=44.706
NC_035081.1	42157052	.	G	A	.	.	MAF_USDA=37.5
NC_035081.1	42157101	.	A	T	.	.	MAF_INRAE=39.241;MAF_USDA=48.361
NC_035081.1	42157160	.	G	A	.	.	MAF_INRAE=39.873;MAF_USDA=40.588
NC_035081.1	42157317	.	G	T	.	.	MAF_USDA=1.667
NC_035081.1	42157440	.	G	A	.	.	MAF_USDA=4.098
NC_035081.1	42157465	.	G	C	.	.	MAF_INRAE=39.873;MAF_USDA=48.824
NC_035081.1	42157486	.	T	A	.	.	MAF_USDA=4.918
NC_035081.1	42157562	.	T	A	.	.	MAF_INRAE=39.873;MAF_USDA=48.81
NC_035081.1	42157765	.	T	C	.	.	MAF_INRAE=41.139;MAF_USDA=48.824
NC_035081.1	42157791	.	T	G	.	.	MAF_INRAE=31.013;MAF_USDA=16.471
NC_035081.1	42157824	.	T	G	.	.	MAF_INRAE=39.241;MAF_USDA=49.412
NC_035081.1	42157889	.	T	G	.	.	MAF_INRAE=40.506;MAF_USDA=48.81
NC_035081.1	42157912	.	T	G	.	.	MAF_INRAE=16.456;MAF_USDA=10.119
NC_035081.1	42157913	.	A	C	.	.	MAF_INRAE=18.333;MAF_USDA=9.524
NC_035081.1	42157942	.	A	T	.	.	MAF_INRAE=10.526;MAF_USDA=9.639
NC_035081.1	42157951	.	C	A	.	.	MAF_INRAE=10.526;MAF_USDA=16.667
NC_035081.1	42157972	.	A	T	.	.	MAF_USDA=10.417
NC_035081.1	42157992	.	T	G	.	.	MAF_USDA=47.917
NC_035081.1	42158049	.	C	T	.	.	MAF_USDA=1.667
NC_035081.1	42158080	.	G	C	.	.	MAF_INRAE=15.789;MAF_USDA=48.235
NC_035081.1	42158107	.	G	C	.	.	MAF_USDA=2.083
NC_035081.1	42158118	.	A	G	.	.	MAF_INRAE=21.519;MAF_USDA=10.0
NC_035081.1	42158136	.	A	T	.	.	MAF_INRAE=21.519;MAF_USDA=25.294
NC_035081.1	42158144	.	A	C	.	.	MAF_USDA=40.0
NC_035081.1	42158148	.	T	C	.	.	MAF_INRAE=23.333;MAF_USDA=10.588
NC_035081.1	42158204	.	T	C	.	.	MAF_INRAE=41.772;MAF_USDA=48.795
NC_035081.1	42158245	.	G	T	.	.	MAF_INRAE=10.526;MAF_USDA=14.881
NC_035081.1	42158248	.	G	A	.	.	MAF_INRAE=10.526;MAF_USDA=10.417
NC_035081.1	42158306	.	C	A	.	.	MAF_USDA=22.917
NC_035081.1	42158307	.	C	T	.	.	MAF_USDA=22.917
NC_035081.1	42160765	.	A	T	.	.	MAF_USDA=45.455
NC_035081.1	42160828	.	A	G	.	.	MAF_INRAE=2.632
NC_035081.1	42161005	.	C	T	.	.	MAF_USDA=1.639
NC_035081.1	42161037	.	C	G	.	.	MAF_USDA=4.918
NC_035081.1	42161049	.	T	A	.	.	MAF_INRAE=18.987;MAF_USDA=12.353
NC_035081.1	42161122	.	A	T	.	.	MAF_USDA=1.639
NC_035081.1	42161150	.	C	T	.	.	MAF_INRAE=30.38;MAF_USDA=16.471
NC_035081.1	42161152	.	T	C	.	.	MAF_INRAE=47.5;MAF_USDA=49.412
NC_035081.1	42161213	.	T	C	.	.	MAF_INRAE=10.127;MAF_USDA=11.765
NC_035081.1	42161221	.	A	G	.	.	MAF_INRAE=39.241;MAF_USDA=44.706
NC_035081.1	42161230	.	C	T	.	.	MAF_INRAE=23.333;MAF_USDA=17.647
NC_035081.1	42161248	.	C	T	.	.	MAF_USDA=2.459
NC_035081.1	42161371	.	G	T	.	.	MAF_USDA=3.279
NC_035081.1	42161479	.	C	A	.	.	MAF_INRAE=46.667;MAF_USDA=48.824
NC_035081.1	42161484	.	A	C	.	.	MAF_INRAE=39.241;MAF_USDA=45.882
NC_035081.1	42161503	.	T	A	.	.	MAF_USDA=3.279
NC_035081.1	42161506	.	A	C	.	.	MAF_USDA=4.918
NC_035081.1	42161546	.	A	C	.	.	MAF_INRAE=39.241;MAF_USDA=46.471
NC_035081.1	42161556	.	T	A	.	.	MAF_INRAE=39.241;MAF_USDA=47.059
NC_035081.1	42161624	.	C	T	.	.	MAF_INRAE=39.873;MAF_USDA=49.412
NC_035081.1	42161637	.	C	T	.	.	MAF_INRAE=18.354;MAF_USDA=12.353
NC_035081.1	42161639	.	T	A	.	.	MAF_INRAE=24.167;MAF_USDA=20.588
NC_035081.1	42161701	.	T	G	.	.	MAF_INRAE=24.167;MAF_USDA=6.557
NC_035081.1	42161711	.	T	C	.	.	MAF_USDA=3.279
NC_035081.1	42161719	.	T	A	.	.	MAF_INRAE=15.789;MAF_USDA=47.647
NC_035081.1	42161720	.	G	T	.	.	MAF_USDA=48.235
NC_035081.1	42161737	.	C	A	.	.	MAF_INRAE=31.013;MAF_USDA=16.471
NC_035081.1	42161739	.	A	G	.	.	MAF_INRAE=48.333;MAF_USDA=48.824
NC_035081.1	42161759	.	C	T	.	.	MAF_USDA=4.098
NC_035081.1	42161761	.	A	G	.	.	MAF_USDA=4.098
NC_035081.1	42161769	.	T	G	.	.	MAF_INRAE=39.241;MAF_USDA=48.824
NC_035081.1	42161778	.	T	G	.	.	MAF_USDA=4.098
NC_035081.1	42161789	.	G	A	.	.	MAF_INRAE=17.5
NC_035081.1	42161804	.	C	A	.	.	MAF_USDA=6.557
NC_035081.1	42161890	.	C	G	.	.	MAF_INRAE=39.241;MAF_USDA=48.235
NC_035081.1	42161984	.	T	C	.	.	MAF_INRAE=31.013;MAF_USDA=16.471
NC_035081.1	42162013	.	A	G	.	.	MAF_INRAE=39.241;MAF_USDA=45.294
NC_035081.1	42162024	.	T	C	.	.	MAF_INRAE=39.241;MAF_USDA=49.412
NC_035081.1	42162067	.	C	T	.	.	MAF_USDA=1.639
NC_035081.1	42162141	.	C	T	.	.	MAF_INRAE=3.333;MAF_USDA=4.918
NC_035081.1	42162174	.	A	G	.	.	MAF_INRAE=39.873;MAF_USDA=50.0
NC_035081.1	42162215	.	G	T	.	.	MAF_USDA=3.529
NC_035081.1	42162216	.	C	T	.	.	MAF_USDA=3.529
NC_035081.1	42162222	.	T	G	.	.	MAF_USDA=1.639
NC_035081.1	42162347	.	T	C	.	.	MAF_INRAE=39.241;MAF_USDA=48.235
NC_035081.1	42162351	.	T	C	.	.	MAF_USDA=4.918
NC_035081.1	42162367	.	C	T	.	.	MAF_USDA=2.459
NC_035081.1	42162544	.	T	C	.	.	MAF_INRAE=25.0;MAF_USDA=21.176
NC_035081.1	42162548	.	C	T	.	.	MAF_INRAE=47.5;MAF_USDA=48.824
NC_035081.1	42162606	.	A	G	.	.	MAF_USDA=5.738
NC_035081.1	42162638	.	G	A	.	.	MAF_USDA=2.459
NC_035081.1	42162748	.	G	A	.	.	MAF_INRAE=5.0
NC_035081.1	42162836	.	A	C	.	.	MAF_USDA=3.279
NC_035081.1	42162950	.	G	T	.	.	MAF_INRAE=3.333;MAF_USDA=2.459
NC_035081.1	42162992	.	G	A	.	.	MAF_USDA=1.639
NC_035081.1	42162995	.	C	G	.	.	MAF_INRAE=18.354;MAF_USDA=13.529
NC_035081.1	42163046	.	C	T	.	.	MAF_INRAE=39.241;MAF_USDA=47.059
NC_035081.1	42163052	.	C	T	.	.	MAF_INRAE=39.241;MAF_USDA=49.412
NC_035081.1	42163073	.	G	A	.	.	MAF_USDA=4.918
NC_035081.1	42163162	.	C	T	.	.	MAF_INRAE=1.667;MAF_USDA=2.459
NC_035081.1	42163246	.	C	T	.	.	MAF_INRAE=31.646;MAF_USDA=16.471
NC_035081.1	42163358	.	G	A	.	.	MAF_USDA=1.667
NC_035081.1	42163399	.	T	C	.	.	MAF_USDA=2.941
NC_035081.1	42163536	.	C	T	.	.	MAF_USDA=1.639
NC_035081.1	42163571	.	T	A	.	.	MAF_USDA=3.279
NC_035081.1	42163640	.	C	T	.	.	MAF_INRAE=39.873;MAF_USDA=50.0
NC_035081.1	42163644	.	G	A	.	.	MAF_USDA=4.098
NC_035081.1	42163693	.	T	C	.	.	MAF_INRAE=20.886;MAF_USDA=18.75
NC_035081.1	42163703	.	G	A	.	.	MAF_INRAE=20.886;MAF_USDA=22.941
NC_035081.1	42163715	.	A	G	.	.	MAF_INRAE=3.333;MAF_USDA=2.459
NC_035081.1	42163733	.	C	T	.	.	MAF_USDA=3.279
NC_035081.1	42163749	.	C	T	.	.	MAF_INRAE=18.354;MAF_USDA=12.941
NC_035081.1	42163831	.	C	A	.	.	MAF_INRAE=5.696;MAF_USDA=3.529
NC_035081.1	42163975	.	G	A	.	.	MAF_USDA=1.639
NC_035081.1	42164110	.	A	C	.	.	MAF_USDA=3.279
NC_035081.1	42164136	.	C	T	.	.	MAF_USDA=1.639
NC_035081.1	42164143	.	T	G	.	.	MAF_INRAE=31.013;MAF_USDA=18.235
NC_035081.1	42164169	.	C	T	.	.	MAF_USDA=4.098
NC_035081.1	42164269	.	C	T	.	.	MAF_INRAE=22.5
NC_035081.1	42164363	.	C	T	.	.	MAF_USDA=7.059
NC_035081.1	42164367	.	T	C	.	.	MAF_INRAE=17.089;MAF_USDA=12.941
NC_035081.1	42164370	.	A	T	.	.	MAF_USDA=1.639
NC_035081.1	42164382	.	T	C	.	.	MAF_USDA=1.639
NC_035081.1	42164507	.	A	T	.	.	MAF_USDA=18.824
NC_035081.1	42164560	.	T	A	.	.	MAF_USDA=2.459
NC_035081.1	42164671	.	A	T	.	.	MAF_USDA=4.918
NC_035081.1	42164704	.	A	G	.	.	MAF_USDA=3.279
NC_035081.1	42164706	.	T	G	.	.	MAF_INRAE=43.038;MAF_USDA=34.118
NC_035081.1	42164813	.	G	A	.	.	MAF_USDA=11.176
NC_035081.1	42164843	.	A	C	.	.	MAF_INRAE=23.333;MAF_USDA=21.176
NC_035081.1	42164873	.	G	A	.	.	MAF_USDA=1.639
NC_035081.1	42164939	.	A	T	.	.	MAF_INRAE=1.667
NC_035081.1	42165075	.	C	T	.	.	MAF_USDA=4.918
NC_035081.1	42165085	.	A	G	.	.	MAF_INRAE=39.873
NC_035081.1	42165185	.	C	T	.	.	MAF_USDA=1.639
NC_035081.1	42165204	.	A	G	.	.	MAF_USDA=1.695
NC_035081.1	42165231	.	C	T	.	.	MAF_USDA=1.667
NC_035081.1	42165329	.	C	G	.	.	MAF_INRAE=3.797;MAF_USDA=6.627
NC_035081.1	42165363	.	C	T	.	.	MAF_USDA=11.017
NC_035081.1	42165384	.	T	C	.	.	MAF_INRAE=3.333;MAF_USDA=5.085
NC_035081.1	42165387	.	C	A	.	.	MAF_USDA=1.695
NC_035081.1	42165418	.	T	C	.	.	MAF_INRAE=24.167;MAF_USDA=21.084
NC_035081.1	42165446	.	G	T	.	.	MAF_USDA=2.459
NC_035081.1	42165564	.	T	C	.	.	MAF_INRAE=40.506;MAF_USDA=44.706
NC_035081.1	42165577	.	C	T	.	.	MAF_USDA=1.639
NC_035081.1	42165688	.	C	A	.	.	MAF_USDA=11.176
NC_035081.1	42165777	.	A	G	.	.	MAF_INRAE=13.924
NC_035081.1	42165780	.	C	T	.	.	MAF_USDA=16.667
NC_035081.1	42165793	.	C	T	.	.	MAF_INRAE=45.0;MAF_USDA=50.0
NC_035081.1	42165835	.	A	T	.	.	MAF_INRAE=1.667;MAF_USDA=1.639
NC_035081.1	42165836	.	G	T	.	.	MAF_INRAE=1.667;MAF_USDA=1.639
NC_035081.1	42165851	.	T	C	.	.	MAF_INRAE=15.19;MAF_USDA=12.353
NC_035081.1	42165873	.	T	A	.	.	MAF_USDA=1.639
NC_035081.1	42166079	.	A	C	.	.	MAF_USDA=4.098
NC_035081.1	42166103	.	C	A	.	.	MAF_INRAE=3.333;MAF_USDA=7.377
NC_035081.1	42166222	.	C	T	.	.	MAF_INRAE=6.962;MAF_USDA=9.412
NC_035081.1	42166283	.	A	T	.	.	MAF_USDA=6.557
NC_035081.1	42166326	.	C	T	.	.	MAF_USDA=3.279
NC_035081.1	42166389	.	A	G	.	.	MAF_INRAE=18.354;MAF_USDA=12.353
NC_035081.1	42166429	.	C	A	.	.	MAF_INRAE=1.667
NC_035081.1	42166432	.	C	T	.	.	MAF_INRAE=38.608;MAF_USDA=48.824
NC_035081.1	42166433	.	A	T	.	.	MAF_INRAE=1.667
NC_035081.1	42166444	.	C	T	.	.	MAF_INRAE=38.608;MAF_USDA=46.471
NC_035081.1	42166463	.	C	T	.	.	MAF_INRAE=2.5
NC_035081.1	42166542	.	A	G	.	.	MAF_INRAE=5.0;MAF_USDA=1.639
NC_035081.1	42166579	.	A	C	.	.	MAF_INRAE=37.975;MAF_USDA=47.059
NC_035081.1	42166592	.	A	T	.	.	MAF_INRAE=6.329;MAF_USDA=4.706
NC_035081.1	42166652	.	A	G	.	.	MAF_INRAE=7.595;MAF_USDA=9.412
NC_035081.1	42166656	.	T	C	.	.	MAF_INRAE=46.667;MAF_USDA=50.0
NC_035081.1	42166828	.	G	C	.	.	MAF_USDA=3.279
NC_035081.1	42166845	.	G	T	.	.	MAF_INRAE=18.333;MAF_USDA=20.588
NC_035081.1	42166929	.	C	A	.	.	MAF_USDA=3.279
NC_035081.1	42166988	.	A	G	.	.	MAF_USDA=1.639
NC_035081.1	42166989	.	A	G	.	.	MAF_USDA=1.639
NC_035081.1	42167006	.	C	A	.	.	MAF_USDA=3.279
NC_035081.1	42167090	.	G	A	.	.	MAF_USDA=4.098
NC_035081.1	42167109	.	G	T	.	.	MAF_USDA=18.75
NC_035081.1	42167113	.	T	G	.	.	MAF_USDA=4.237
NC_035081.1	42167197	.	T	A	.	.	MAF_USDA=1.639
NC_035081.1	42167338	.	T	G	.	.	MAF_USDA=1.639
NC_035081.1	42167381	.	T	A	.	.	MAF_INRAE=39.241;MAF_USDA=45.294
NC_035081.1	42167951	.	A	T	.	.	MAF_INRAE=36.842;MAF_USDA=14.881
NC_035081.1	42168071	.	C	T	.	.	MAF_USDA=8.333
NC_035081.1	42168121	.	G	A	.	.	MAF_USDA=2.5
NC_035081.1	42168179	.	G	T	.	.	MAF_USDA=1.639
NC_035081.1	42168183	.	G	A	.	.	MAF_USDA=11.475
NC_035081.1	42168354	.	G	A	.	.	MAF_INRAE=19.167;MAF_USDA=19.412
NC_035081.1	42168358	.	A	G	.	.	MAF_USDA=1.639
NC_035081.1	42168466	.	C	T	.	.	MAF_INRAE=32.5
NC_035081.1	42168496	.	C	T	.	.	MAF_USDA=5.738
NC_035081.1	42168501	.	A	G	.	.	MAF_USDA=10.588
NC_035081.1	42168546	.	C	T	.	.	MAF_USDA=2.459
NC_035081.1	42168863	.	A	G	.	.	MAF_USDA=10.417
NC_035081.1	42168893	.	G	A	.	.	MAF_USDA=35.417
NC_035081.1	42168898	.	A	C	.	.	MAF_USDA=12.941
NC_035081.1	42168899	.	G	A	.	.	MAF_USDA=12.353
NC_035081.1	42168907	.	T	C	.	.	MAF_INRAE=39.873;MAF_USDA=42.941
NC_035081.1	42168910	.	G	C	.	.	MAF_USDA=12.353
NC_035081.1	42168920	.	T	G	.	.	MAF_USDA=2.459
NC_035081.1	42168926	.	C	A	.	.	MAF_USDA=39.583
NC_035081.1	42168933	.	C	G	.	.	MAF_USDA=41.667
NC_035081.1	42168935	.	G	A	.	.	MAF_USDA=39.583
NC_035081.1	42168983	.	G	T	.	.	MAF_USDA=9.016
NC_035081.1	42169057	.	C	A	.	.	MAF_USDA=3.279
NC_035081.1	42169070	.	G	A	.	.	MAF_USDA=4.918
NC_035081.1	42169106	.	G	A	.	.	MAF_USDA=3.279
NC_035081.1	42169207	.	C	T	.	.	MAF_USDA=2.459
NC_035081.1	42169226	.	C	G	.	.	MAF_INRAE=42.405;MAF_USDA=35.882
NC_035081.1	42169260	.	C	G	.	.	MAF_INRAE=1.667
NC_035081.1	42169282	.	G	T	.	.	MAF_INRAE=43.671;MAF_USDA=35.294
NC_035081.1	42169322	.	A	C	.	.	MAF_INRAE=18.354;MAF_USDA=12.353
NC_035081.1	42169323	.	G	T	.	.	MAF_INRAE=20.833;MAF_USDA=12.353
NC_035081.1	42169346	.	A	T	.	.	MAF_INRAE=42.405;MAF_USDA=39.881
NC_035081.1	42169347	.	A	G	.	.	MAF_INRAE=32.5;MAF_USDA=39.881
NC_035081.1	42169409	.	G	T	.	.	MAF_USDA=5.0
NC_035081.1	42169415	.	A	G	.	.	MAF_INRAE=3.333;MAF_USDA=2.5
NC_035081.1	42169568	.	A	G	.	.	MAF_INRAE=42.405;MAF_USDA=38.235
NC_035081.1	42169618	.	G	A	.	.	MAF_INRAE=19.167;MAF_USDA=19.412
NC_035081.1	42169620	.	G	T	.	.	MAF_USDA=3.279
NC_035081.1	42169708	.	A	C	.	.	MAF_USDA=8.333
NC_035081.1	42169750	.	T	C	.	.	MAF_USDA=10.656
NC_035081.1	42169778	.	G	T	.	.	MAF_USDA=2.459
NC_035081.1	42169790	.	A	G	.	.	MAF_USDA=3.279
NC_035081.1	42169791	.	T	C	.	.	MAF_USDA=2.459
NC_035081.1	42169936	.	A	C	.	.	MAF_INRAE=39.873;MAF_USDA=37.5
NC_035081.1	42170011	.	C	A	.	.	MAF_USDA=1.639
NC_035081.1	42170017	.	T	A	.	.	MAF_INRAE=24.167
NC_035081.1	42170018	.	A	T	.	.	MAF_INRAE=17.722;MAF_USDA=18.75
NC_035081.1	42170019	.	A	T	.	.	MAF_INRAE=20.0;MAF_USDA=18.75
NC_035081.1	42170029	.	G	T	.	.	MAF_INRAE=39.873;MAF_USDA=47.059
NC_035081.1	42170153	.	C	A	.	.	MAF_INRAE=42.405;MAF_USDA=39.412
NC_035081.1	42170177	.	C	A	.	.	MAF_USDA=2.459
NC_035081.1	42170208	.	C	T	.	.	MAF_USDA=4.098
NC_035081.1	42170246	.	A	C	.	.	MAF_USDA=2.459
NC_035081.1	42170362	.	G	A	.	.	MAF_USDA=1.639
NC_035081.1	42170510	.	G	T	.	.	MAF_INRAE=7.595;MAF_USDA=4.706
NC_035081.1	42170535	.	C	T	.	.	MAF_INRAE=42.405;MAF_USDA=38.235
NC_035081.1	42170655	.	C	T	.	.	MAF_USDA=1.639
NC_035081.1	42170689	.	A	G	.	.	MAF_INRAE=39.873;MAF_USDA=44.118
NC_035081.1	42170782	.	T	G	.	.	MAF_INRAE=3.333;MAF_USDA=4.918
NC_035081.1	42170833	.	G	A	.	.	MAF_INRAE=39.241;MAF_USDA=47.647
NC_035081.1	42170915	.	G	A	.	.	MAF_INRAE=18.354;MAF_USDA=16.471
NC_035081.1	42170919	.	T	G	.	.	MAF_USDA=1.639
NC_035081.1	42170974	.	T	G	.	.	MAF_INRAE=31.646;MAF_USDA=18.235
NC_035081.1	42171099	.	C	T	.	.	MAF_USDA=1.639
NC_035081.1	42171237	.	G	T	.	.	MAF_USDA=1.639
NC_035081.1	42171330	.	T	C	.	.	MAF_INRAE=39.241;MAF_USDA=48.235
NC_035081.1	42171352	.	T	C	.	.	MAF_INRAE=39.873;MAF_USDA=44.118
NC_035081.1	42171384	.	T	C	.	.	MAF_USDA=4.098
NC_035081.1	42171463	.	T	G	.	.	MAF_INRAE=42.405;MAF_USDA=35.294
NC_035081.1	42171631	.	C	T	.	.	MAF_INRAE=27.848;MAF_USDA=7.647
NC_035081.1	42171788	.	G	T	.	.	MAF_USDA=4.098
NC_035081.1	42171837	.	T	G	.	.	MAF_USDA=4.098
NC_035081.1	42171845	.	G	T	.	.	MAF_INRAE=42.405;MAF_USDA=34.118
NC_035081.1	42171872	.	C	T	.	.	MAF_USDA=4.918
NC_035081.1	42171911	.	G	T	.	.	MAF_INRAE=39.873;MAF_USDA=44.118
NC_035081.1	42171931	.	G	T	.	.	MAF_INRAE=32.278;MAF_USDA=18.235
NC_035081.1	42172086	.	G	A	.	.	MAF_USDA=1.639
NC_035081.1	42172112	.	G	A	.	.	MAF_USDA=1.639
NC_035081.1	42172235	.	C	A	.	.	MAF_USDA=6.557
NC_035081.1	42172306	.	A	T	.	.	MAF_USDA=4.098
NC_035081.1	42172355	.	G	C	.	.	MAF_USDA=3.279
NC_035081.1	42172359	.	C	A	.	.	MAF_INRAE=18.354;MAF_USDA=12.353
NC_035081.1	42172370	.	T	C	.	.	MAF_USDA=45.833
NC_035081.1	42172397	.	G	T	.	.	MAF_INRAE=42.405;MAF_USDA=45.833
NC_035081.1	42172571	.	A	G	.	.	MAF_INRAE=6.329;MAF_USDA=4.118
NC_035081.1	42172589	.	T	A	.	.	MAF_INRAE=42.405;MAF_USDA=37.647
NC_035081.1	42172699	.	A	G	.	.	MAF_USDA=41.304
NC_035081.1	42172706	.	T	C	.	.	MAF_USDA=43.75
NC_035081.1	42172708	.	C	T	.	.	MAF_USDA=10.417
NC_035081.1	42172953	.	T	C	.	.	MAF_INRAE=15.789;MAF_USDA=35.417
NC_035081.1	42173199	.	C	T	.	.	MAF_USDA=12.5
NC_035081.1	42173207	.	C	T	.	.	MAF_USDA=20.833
NC_035081.1	42173209	.	C	T	.	.	MAF_USDA=43.75
NC_035081.1	42173301	.	T	C	.	.	MAF_INRAE=26.582;MAF_USDA=7.647
NC_035081.1	42173325	.	A	C	.	.	MAF_USDA=2.459
NC_035081.1	42173380	.	C	T	.	.	MAF_USDA=3.279
NC_035081.1	42173387	.	C	T	.	.	MAF_INRAE=42.405;MAF_USDA=38.824
NC_035081.1	42173445	.	C	T	.	.	MAF_USDA=1.639
NC_035081.1	42173451	.	G	T	.	.	MAF_INRAE=4.167
NC_035081.1	42173486	.	C	T	.	.	MAF_USDA=2.459
NC_035081.1	42173552	.	A	G	.	.	MAF_INRAE=39.873;MAF_USDA=45.294
NC_035081.1	42173571	.	C	T	.	.	MAF_INRAE=41.139;MAF_USDA=38.235
NC_035081.1	42173604	.	C	T	.	.	MAF_USDA=1.639
NC_035081.1	42173634	.	G	T	.	.	MAF_INRAE=37.342;MAF_USDA=27.059
NC_035081.1	42173751	.	G	A	.	.	MAF_INRAE=18.987;MAF_USDA=12.941
NC_035081.1	42173756	.	G	A	.	.	MAF_USDA=1.639
NC_035081.1	42173851	.	A	G	.	.	MAF_USDA=1.639
NC_035081.1	42174028	.	G	A	.	.	MAF_INRAE=39.873;MAF_USDA=48.824
NC_035081.1	42174093	.	C	T	.	.	MAF_INRAE=18.354;MAF_USDA=12.941
NC_035081.1	42174125	.	C	T,A	.	.	MAF_INRAE=5.0;MAF_USDA=1.639
NC_035081.1	42174137	.	C	G	.	.	MAF_INRAE=5.063;MAF_USDA=8.235
NC_035081.1	42174219	.	G	A	.	.	MAF_USDA=1.639
NC_035081.1	42174324	.	T	G	.	.	MAF_INRAE=39.873;MAF_USDA=42.353
NC_035081.1	42174325	.	T	C	.	.	MAF_INRAE=47.5;MAF_USDA=42.353
NC_035081.1	42174438	.	G	A	.	.	MAF_USDA=2.459
NC_035081.1	42174462	.	T	G	.	.	MAF_USDA=4.098
NC_035081.1	42174464	.	C	A	.	.	MAF_INRAE=39.241;MAF_USDA=48.824
NC_035081.1	42174474	.	C	T	.	.	MAF_INRAE=17.722;MAF_USDA=16.471
NC_035081.1	42174482	.	T	G	.	.	MAF_INRAE=6.329
NC_035081.1	42174493	.	T	A	.	.	MAF_INRAE=10.127;MAF_USDA=14.706
NC_035081.1	42174541	.	G	A	.	.	MAF_INRAE=46.667;MAF_USDA=45.902
NC_035081.1	42174546	.	G	A	.	.	MAF_INRAE=39.241;MAF_USDA=47.541
NC_035081.1	42174547	.	A	T	.	.	MAF_USDA=4.098
NC_035081.1	42174596	.	C	G	.	.	MAF_USDA=4.098
NC_035081.1	42174619	.	A	G	.	.	MAF_USDA=1.639
NC_035081.1	42174676	.	C	T	.	.	MAF_INRAE=15.789;MAF_USDA=9.412
NC_035081.1	42174695	.	C	T	.	.	MAF_INRAE=39.241;MAF_USDA=48.824
NC_035081.1	42174699	.	G	A	.	.	MAF_USDA=4.918
NC_035081.1	42174700	.	C	G	.	.	MAF_INRAE=39.241;MAF_USDA=48.235
NC_035081.1	42174945	.	G	A	.	.	MAF_USDA=4.098
NC_035081.1	42174949	.	C	T	.	.	MAF_USDA=13.529
NC_035081.1	42174952	.	A	C	.	.	MAF_USDA=12.295
NC_035081.1	42174954	.	G	A	.	.	MAF_USDA=11.475
NC_035081.1	42174955	.	G	T	.	.	MAF_USDA=11.475
NC_035081.1	42174964	.	T	C	.	.	MAF_USDA=12.941
NC_035081.1	42174972	.	A	C	.	.	MAF_USDA=12.941
NC_035081.1	42174979	.	T	A	.	.	MAF_USDA=10.417
NC_035081.1	42174994	.	T	C	.	.	MAF_USDA=8.333
NC_035081.1	42175034	.	A	G	.	.	MAF_INRAE=38.608;MAF_USDA=38.824
NC_035081.1	42175039	.	C	T	.	.	MAF_USDA=14.583
NC_035081.1	42175179	.	G	T	.	.	MAF_INRAE=40.506
NC_035081.1	42175241	.	G	T	.	.	MAF_USDA=1.639
NC_035081.1	42175378	.	A	G	.	.	MAF_INRAE=18.354
NC_035081.1	42175699	.	T	A	.	.	MAF_INRAE=39.241;MAF_USDA=48.824
NC_035081.1	42175769	.	C	T	.	.	MAF_USDA=1.639
NC_035081.1	42175813	.	C	A	.	.	MAF_INRAE=3.333;MAF_USDA=4.918
NC_035081.1	42176004	.	T	A	.	.	MAF_USDA=1.639
NC_035081.1	42176023	.	T	C	.	.	MAF_INRAE=17.722;MAF_USDA=12.941
NC_035081.1	42176104	.	G	T	.	.	MAF_INRAE=18.987;MAF_USDA=13.529
NC_035081.1	42176148	.	G	A	.	.	MAF_USDA=11.475
NC_035081.1	42176201	.	G	A	.	.	MAF_INRAE=42.405;MAF_USDA=38.235
NC_035081.1	42176276	.	C	A	.	.	MAF_INRAE=18.333;MAF_USDA=21.176
NC_035081.1	42176385	.	A	C	.	.	MAF_USDA=3.279
NC_035081.1	42176418	.	C	T	.	.	MAF_USDA=3.279
NC_035081.1	42176583	.	C	G	.	.	MAF_USDA=1.639
NC_035081.1	42176610	.	T	C	.	.	MAF_INRAE=17.722;MAF_USDA=11.176
NC_035081.1	42176669	.	G	A	.	.	MAF_USDA=2.459
NC_035081.1	42176719	.	A	C	.	.	MAF_INRAE=39.241;MAF_USDA=48.824
NC_035081.1	42176726	.	G	A	.	.	MAF_USDA=1.639
NC_035081.1	42176814	.	T	C	.	.	MAF_USDA=2.459
NC_035081.1	42176826	.	G	A	.	.	MAF_USDA=4.098
NC_035081.1	42176867	.	T	C	.	.	MAF_USDA=1.639
NC_035081.1	42176929	.	C	T	.	.	MAF_INRAE=39.241;MAF_USDA=32.353
NC_035081.1	42178093	.	G	T	.	.	MAF_INRAE=26.316;MAF_USDA=37.059
NC_035081.1	42178165	.	C	T	.	.	MAF_INRAE=18.333
NC_035081.1	42178199	.	G	T	.	.	MAF_USDA=1.639
NC_035081.1	42178200	.	C	A	.	.	MAF_USDA=1.639
NC_035081.1	42178216	.	C	A	.	.	MAF_INRAE=40.506;MAF_USDA=33.607
NC_035081.1	42178265	.	C	T	.	.	MAF_INRAE=3.333;MAF_USDA=2.459
NC_035081.1	42178300	.	T	G	.	.	MAF_INRAE=40.506;MAF_USDA=45.882
NC_035081.1	42178386	.	G	T	.	.	MAF_USDA=3.279
NC_035081.1	42178470	.	C	T	.	.	MAF_USDA=1.639
NC_035081.1	42178511	.	A	G	.	.	MAF_INRAE=8.333
NC_035081.1	42178579	.	A	T	.	.	MAF_INRAE=31.013;MAF_USDA=17.647
NC_035081.1	42178664	.	G	A	.	.	MAF_INRAE=18.354;MAF_USDA=12.353
NC_035081.1	42178704	.	A	G	.	.	MAF_INRAE=39.241;MAF_USDA=44.706
NC_035081.1	42178710	.	A	G	.	.	MAF_INRAE=42.405;MAF_USDA=34.118
NC_035081.1	42178922	.	C	T	.	.	MAF_USDA=1.639
NC_035081.1	42178994	.	A	T	.	.	MAF_INRAE=43.038;MAF_USDA=34.706
NC_035081.1	42179037	.	C	T	.	.	MAF_INRAE=42.405;MAF_USDA=38.824
NC_035081.1	42179104	.	G	C	.	.	MAF_INRAE=18.333
NC_035081.1	42179155	.	A	G	.	.	MAF_INRAE=5.0;MAF_USDA=2.459
NC_035081.1	42179174	.	T	C	.	.	MAF_INRAE=41.139;MAF_USDA=37.5
NC_035081.1	42179205	.	T	C	.	.	MAF_INRAE=15.789;MAF_USDA=45.833
NC_035081.1	42179327	.	A	G	.	.	MAF_USDA=6.471
NC_035081.1	42179410	.	C	G	.	.	MAF_INRAE=34.81;MAF_USDA=27.647
NC_035081.1	42179518	.	A	C	.	.	MAF_INRAE=18.333
NC_035081.1	42179527	.	G	C	.	.	MAF_USDA=6.557
NC_035081.1	42179594	.	C	T	.	.	MAF_USDA=3.279
NC_035081.1	42179664	.	A	G	.	.	MAF_INRAE=3.333;MAF_USDA=4.918
NC_035081.1	42179692	.	G	A	.	.	MAF_USDA=2.459
NC_035081.1	42179822	.	A	G	.	.	MAF_INRAE=38.608;MAF_USDA=25.882
NC_035081.1	42179903	.	G	A	.	.	MAF_USDA=1.639
NC_035081.1	42179909	.	G	A	.	.	MAF_USDA=21.311
NC_035081.1	42180034	.	C	T	.	.	MAF_USDA=1.639
NC_035081.1	42180085	.	G	A	.	.	MAF_INRAE=39.241;MAF_USDA=50.0
NC_035081.1	42180112	.	C	A	.	.	MAF_USDA=5.932
NC_035081.1	42180142	.	T	C	.	.	MAF_INRAE=6.329;MAF_USDA=5.294
NC_035081.1	42180175	.	G	A	.	.	MAF_USDA=7.377
NC_035081.1	42180434	.	G	T	.	.	MAF_INRAE=22.152;MAF_USDA=20.0
NC_035081.1	42180444	.	T	C	.	.	MAF_INRAE=39.241;MAF_USDA=48.824
NC_035081.1	42180521	.	A	G	.	.	MAF_INRAE=21.519;MAF_USDA=19.412
NC_035081.1	42180523	.	A	G	.	.	MAF_USDA=7.377
NC_035081.1	42180540	.	C	T	.	.	MAF_INRAE=5.0;MAF_USDA=1.639
NC_035081.1	42180622	.	C	T	.	.	MAF_USDA=1.639
NC_035081.1	42180700	.	G	T	.	.	MAF_INRAE=21.519;MAF_USDA=5.294
NC_035081.1	42180757	.	C	A	.	.	MAF_INRAE=16.667
NC_035081.1	42180787	.	G	A	.	.	MAF_USDA=2.459
NC_035081.1	42180972	.	T	A	.	.	MAF_INRAE=5.263;MAF_USDA=10.417
NC_035081.1	42180992	.	A	G	.	.	MAF_USDA=24.706
NC_035081.1	42181019	.	C	T	.	.	MAF_USDA=25.882
NC_035081.1	42181038	.	C	A	.	.	MAF_USDA=25.294
NC_035081.1	42181084	.	A	T	.	.	MAF_USDA=6.557
NC_035081.1	42181097	.	G	T	.	.	MAF_USDA=2.459
NC_035081.1	42181126	.	C	T	.	.	MAF_INRAE=7.595;MAF_USDA=5.294
NC_035081.1	42181202	.	G	A	.	.	MAF_USDA=2.459
NC_035081.1	42181241	.	A	G	.	.	MAF_INRAE=39.241;MAF_USDA=25.882
NC_035081.1	42181438	.	G	A	.	.	MAF_INRAE=21.519;MAF_USDA=4.706
NC_035081.1	42181474	.	C	A	.	.	MAF_INRAE=21.519;MAF_USDA=4.706
NC_035081.1	42181478	.	A	T	.	.	MAF_USDA=1.639
NC_035081.1	42181479	.	C	T	.	.	MAF_USDA=2.459
NC_035081.1	42181543	.	A	G	.	.	MAF_INRAE=37.342;MAF_USDA=26.471
NC_035081.1	42181698	.	C	T	.	.	MAF_INRAE=37.975;MAF_USDA=25.882
NC_035081.1	42181825	.	G	A	.	.	MAF_INRAE=37.975;MAF_USDA=25.294
NC_035081.1	42181868	.	G	A	.	.	MAF_USDA=5.738
NC_035081.1	42181896	.	A	G	.	.	MAF_USDA=1.639
NC_035081.1	42182030	.	C	T	.	.	MAF_INRAE=17.722;MAF_USDA=13.529
NC_035081.1	42182044	.	C	A	.	.	MAF_USDA=1.639
NC_035081.1	42182100	.	T	C	.	.	MAF_USDA=1.639
NC_035081.1	42182101	.	T	G	.	.	MAF_INRAE=18.354;MAF_USDA=14.118
NC_035081.1	42182143	.	T	G	.	.	MAF_USDA=2.459
NC_035081.1	42182180	.	T	G	.	.	MAF_USDA=1.639
NC_035081.1	42182272	.	A	G	.	.	MAF_INRAE=39.873;MAF_USDA=48.235
NC_035081.1	42182293	.	A	T	.	.	MAF_INRAE=32.278;MAF_USDA=22.353
NC_035081.1	42182297	.	AC	AA	.	.	MAF_USDA=45.833
NC_035081.1	42182298	.	C	A	.	.	MAF_USDA=42.623
NC_035081.1	42182300	.	T	A	.	.	MAF_USDA=43.75
NC_035081.1	42182301	.	T	A	.	.	MAF_USDA=21.176
NC_035081.1	42182302	.	T	A	.	.	MAF_USDA=11.765
NC_035081.1	42182303	.	T	A	.	.	MAF_USDA=8.824
NC_035081.1	42182304	.	T	A	.	.	MAF_USDA=10.588
NC_035081.1	42182305	.	T	A	.	.	MAF_USDA=5.294
NC_035081.1	42182306	.	T	G	.	.	MAF_INRAE=8.333;MAF_USDA=5.294
NC_035081.1	42182307	.	T	G	.	.	MAF_USDA=22.917
NC_035081.1	42182309	.	A	T	.	.	MAF_USDA=1.639
NC_035081.1	42182310	.	A	T	.	.	MAF_USDA=1.639
NC_035081.1	42182321	.	G	A	.	.	MAF_USDA=6.471
NC_035081.1	42182326	.	G	A	.	.	MAF_USDA=1.639
NC_035081.1	42182362	.	G	A	.	.	MAF_USDA=2.459
NC_035081.1	42182472	.	A	G	.	.	MAF_USDA=14.118
NC_035081.1	42182507	.	T	A	.	.	MAF_INRAE=39.241
NC_035081.1	42182508	.	A	T	.	.	MAF_INRAE=20.886
NC_035081.1	42182518	.	G	A	.	.	MAF_INRAE=28.481;MAF_USDA=8.235
NC_035081.1	42182525	.	A	G	.	.	MAF_USDA=1.639
NC_035081.1	42182554	.	G	A	.	.	MAF_USDA=1.639
NC_035081.1	42182594	.	C	T	.	.	MAF_USDA=1.639
NC_035081.1	42182603	.	T	C	.	.	MAF_INRAE=7.595;MAF_USDA=3.529
NC_035081.1	42182687	.	G	A	.	.	MAF_INRAE=25.949;MAF_USDA=17.647
NC_035081.1	42182724	.	A	T	.	.	MAF_INRAE=25.949;MAF_USDA=17.647
NC_035081.1	42182855	.	G	T	.	.	MAF_INRAE=7.595;MAF_USDA=5.294
NC_035081.1	42182946	.	A	C	.	.	MAF_INRAE=33.544;MAF_USDA=27.647
NC_035081.1	42183332	.	G	T	.	.	MAF_USDA=5.882
NC_035081.1	42183579	.	T	C	.	.	MAF_INRAE=25.316;MAF_USDA=15.882
NC_035081.1	42183602	.	T	C	.	.	MAF_INRAE=20.253;MAF_USDA=4.706
NC_035081.1	42183666	.	C	A	.	.	MAF_USDA=2.459
NC_035081.1	42183681	.	T	G	.	.	MAF_INRAE=7.595;MAF_USDA=12.5
NC_035081.1	42183687	.	A	T	.	.	MAF_USDA=10.417
NC_035081.1	42183857	.	G	A	.	.	MAF_USDA=3.279
NC_035081.1	42184031	.	T	G	.	.	MAF_USDA=1.639
NC_035081.1	42184038	.	C	G	.	.	MAF_INRAE=6.667;MAF_USDA=12.295
NC_035081.1	42184146	.	T	A	.	.	MAF_USDA=1.639
NC_035081.1	42184235	.	C	T	.	.	MAF_INRAE=39.241;MAF_USDA=50.0
NC_035081.1	42184261	.	G	A	.	.	MAF_USDA=1.639
NC_035081.1	42184272	.	G	A	.	.	MAF_USDA=5.882
NC_035081.1	42184307	.	C	T	.	.	MAF_INRAE=25.949;MAF_USDA=29.167
NC_035081.1	42184358	.	C	T	.	.	MAF_USDA=1.639
NC_035081.1	42184486	.	G	A	.	.	MAF_INRAE=25.949
NC_035081.1	42184500	.	G	A	.	.	MAF_USDA=1.639
NC_035081.1	42184632	.	A	G	.	.	MAF_USDA=8.333
NC_035081.1	42184743	.	C	T	.	.	MAF_INRAE=25.949;MAF_USDA=38.824
NC_035081.1	42184789	.	A	G	.	.	MAF_INRAE=15.789;MAF_USDA=39.412
NC_035081.1	42184904	.	G	A	.	.	MAF_USDA=22.917
NC_035081.1	42184958	.	T	G	.	.	MAF_INRAE=26.582;MAF_USDA=40.588
NC_035081.1	42184964	.	C	A	.	.	MAF_INRAE=2.5
NC_035081.1	42185008	.	T	G	.	.	MAF_INRAE=43.038;MAF_USDA=45.294
NC_035081.1	42185035	.	C	A	.	.	MAF_USDA=1.639
NC_035081.1	42185050	.	T	C	.	.	MAF_INRAE=15.789;MAF_USDA=44.706
NC_035081.1	42185104	.	C	T	.	.	MAF_INRAE=5.0;MAF_USDA=3.279
NC_035081.1	42185180	.	A	G	.	.	MAF_INRAE=41.139;MAF_USDA=32.353
NC_035081.1	42185313	.	G	T	.	.	MAF_INRAE=18.333;MAF_USDA=8.824
NC_035081.1	42185315	.	G	C	.	.	MAF_INRAE=41.772;MAF_USDA=32.941
NC_035081.1	42185360	.	A	C	.	.	MAF_INRAE=20.833
NC_035081.1	42185365	.	G	A	.	.	MAF_INRAE=23.333
NC_035081.1	42185380	.	T	C	.	.	MAF_USDA=15.882
NC_035081.1	42185402	.	T	G	.	.	MAF_INRAE=43.038;MAF_USDA=32.353
NC_035081.1	42185419	.	C	A	.	.	MAF_USDA=4.918
NC_035081.1	42185431	.	A	G	.	.	MAF_INRAE=39.241;MAF_USDA=48.824
NC_035081.1	42185488	.	T	C	.	.	MAF_INRAE=18.354;MAF_USDA=12.941
NC_035081.1	42185507	.	G	A	.	.	MAF_INRAE=39.241;MAF_USDA=48.824
NC_035081.1	42185515	.	T	C	.	.	MAF_INRAE=41.772;MAF_USDA=31.765
NC_035081.1	42185577	.	C	T	.	.	MAF_USDA=5.882
NC_035081.1	42185731	.	A	T	.	.	MAF_USDA=5.882
NC_035081.1	42185764	.	T	A	.	.	MAF_USDA=7.5
NC_035081.1	42185899	.	C	T	.	.	MAF_INRAE=3.333;MAF_USDA=2.459
NC_035081.1	42185911	.	G	A	.	.	MAF_INRAE=3.333;MAF_USDA=4.918
NC_035081.1	42185915	.	C	G	.	.	MAF_USDA=15.294
NC_035081.1	42185926	.	T	C	.	.	MAF_INRAE=42.405;MAF_USDA=33.529
NC_035081.1	42185962	.	T	C	.	.	MAF_USDA=5.882
NC_035081.1	42185964	.	C	G	.	.	MAF_INRAE=16.667
NC_035081.1	42185984	.	C	T	.	.	MAF_USDA=3.279
NC_035081.1	42185986	.	T	C	.	.	MAF_USDA=3.279
NC_035081.1	42186007	.	C	A	.	.	MAF_INRAE=6.962;MAF_USDA=5.882
NC_035081.1	42186048	.	A	T	.	.	MAF_USDA=6.471
NC_035081.1	42186060	.	G	T	.	.	MAF_USDA=2.459
NC_035081.1	42186065	.	C	A	.	.	MAF_INRAE=2.5
NC_035081.1	42186098	.	G	A	.	.	MAF_INRAE=7.595;MAF_USDA=4.706
NC_035081.1	42186133	.	C	T	.	.	MAF_INRAE=42.405;MAF_USDA=32.353
NC_035081.1	42186163	.	C	T	.	.	MAF_INRAE=3.333;MAF_USDA=2.459
NC_035081.1	42186194	.	G	A	.	.	MAF_USDA=1.639
NC_035081.1	42186229	.	T	C	.	.	MAF_INRAE=4.167;MAF_USDA=7.647
NC_035081.1	42186337	.	T	G	.	.	MAF_INRAE=5.0
NC_035081.1	42186346	.	A	G	.	.	MAF_USDA=10.417
NC_035081.1	42186347	.	C	T	.	.	MAF_INRAE=16.667
NC_035081.1	42186394	.	G	A	.	.	MAF_INRAE=18.987;MAF_USDA=12.353
NC_035081.1	42186398	.	T	C	.	.	MAF_INRAE=45.833;MAF_USDA=50.0
NC_035081.1	42186405	.	A	G	.	.	MAF_USDA=7.377
NC_035081.1	42186449	.	G	A	.	.	MAF_USDA=12.353
NC_035081.1	42186473	.	T	A	.	.	MAF_INRAE=32.278;MAF_USDA=17.262
NC_035081.1	42186475	.	T	G	.	.	MAF_USDA=6.25
NC_035081.1	42186487	.	G	T	.	.	MAF_USDA=3.333
NC_035081.1	42186492	.	C	A	.	.	MAF_USDA=6.25
NC_035081.1	42186567	.	C	G	.	.	MAF_INRAE=22.152;MAF_USDA=10.0
NC_035081.1	42186572	.	C	T	.	.	MAF_INRAE=17.5
NC_035081.1	42186602	.	C	T	.	.	MAF_INRAE=10.526;MAF_USDA=31.25
NC_035081.1	42186603	.	GTTTTTTTTC	GTTTTTTTTA	.	.	MAF_USDA=37.5
NC_035081.1	42186612	.	C	A	.	.	MAF_INRAE=18.333
NC_035081.1	42186630	.	G	A	.	.	MAF_USDA=4.167
NC_035081.1	42186686	.	G	C	.	.	MAF_USDA=5.882
NC_035081.1	42186719	.	T	C	.	.	MAF_INRAE=21.519;MAF_USDA=10.417
NC_035081.1	42186735	.	C	T	.	.	MAF_INRAE=39.241;MAF_USDA=48.824
NC_035081.1	42186740	.	G	A	.	.	MAF_INRAE=34.81;MAF_USDA=28.235
NC_035081.1	42186830	.	T	C	.	.	MAF_USDA=6.548
NC_035081.1	42186841	.	C	T	.	.	MAF_INRAE=45.57;MAF_USDA=28.824
NC_035081.1	42186866	.	C	T	.	.	MAF_INRAE=1.667;MAF_USDA=1.667
NC_035081.1	42186915	.	G	A	.	.	MAF_USDA=5.882
NC_035081.1	42187020	.	A	G	.	.	MAF_INRAE=39.873;MAF_USDA=44.706
NC_035081.1	42187106	.	A	T	.	.	MAF_USDA=10.0
NC_035081.1	42187155	.	C	T	.	.	MAF_INRAE=36.076;MAF_USDA=23.529
NC_035081.1	42187173	.	A	G	.	.	MAF_INRAE=11.392;MAF_USDA=14.118
NC_035081.1	42187187	.	A	G	.	.	MAF_INRAE=39.241;MAF_USDA=48.235
NC_035081.1	42187264	.	C	T	.	.	MAF_USDA=7.647
NC_035081.1	42187337	.	G	A	.	.	MAF_INRAE=46.203;MAF_USDA=38.69
NC_035081.1	42187343	.	G	A	.	.	MAF_USDA=3.333
NC_035081.1	42187361	.	G	A	.	.	MAF_INRAE=39.873;MAF_USDA=44.578
NC_035081.1	42187434	.	C	G	.	.	MAF_USDA=10.0
NC_035081.1	42187522	.	A	T	.	.	MAF_INRAE=6.329;MAF_USDA=4.118
NC_035081.1	42187523	.	C	T	.	.	MAF_INRAE=6.667;MAF_USDA=4.118
NC_035081.1	42187555	.	C	G	.	.	MAF_INRAE=22.152;MAF_USDA=8.824
NC_035081.1	42187561	.	A	G	.	.	MAF_INRAE=24.167;MAF_USDA=24.706
NC_035081.1	42187570	.	G	T	.	.	MAF_USDA=7.647
NC_035081.1	42187584	.	T	A	.	.	MAF_USDA=3.279
NC_035081.1	42187595	.	C	T	.	.	MAF_INRAE=3.333;MAF_USDA=1.639
NC_035081.1	42187612	.	C	T	.	.	MAF_INRAE=3.333;MAF_USDA=7.059
NC_035081.1	42187618	.	A	T	.	.	MAF_INRAE=3.333;MAF_USDA=4.918
NC_035081.1	42187671	.	A	C	.	.	MAF_USDA=8.824
NC_035081.1	42187706	.	T	A	.	.	MAF_USDA=7.377
NC_035081.1	42187717	.	A	G	.	.	MAF_USDA=2.459
NC_035081.1	42187720	.	T	G	.	.	MAF_USDA=2.459
NC_035081.1	42187783	.	T	C	.	.	MAF_INRAE=39.873;MAF_USDA=49.412
NC_035081.1	42187808	.	A	G	.	.	MAF_USDA=1.639
NC_035081.1	42187811	.	C	T	.	.	MAF_USDA=1.639
NC_035081.1	42187813	.	A	G	.	.	MAF_USDA=1.639
NC_035081.1	42187991	.	C	A	.	.	MAF_USDA=1.639
NC_035081.1	42188040	.	A	G	.	.	MAF_USDA=1.639
NC_035081.1	42188099	.	A	C	.	.	MAF_INRAE=21.519;MAF_USDA=4.706
NC_035081.1	42188114	.	G	T	.	.	MAF_INRAE=3.333;MAF_USDA=1.639
NC_035081.1	42188168	.	C	T	.	.	MAF_USDA=11.765
NC_035081.1	42188174	.	C	T	.	.	MAF_USDA=1.639
NC_035081.1	42188188	.	C	A	.	.	MAF_INRAE=10.526;MAF_USDA=27.083
NC_035081.1	42188190	.	T	A	.	.	MAF_USDA=4.167
NC_035081.1	42188198	.	C	T	.	.	MAF_USDA=1.639
NC_035081.1	42188218	.	A	G	.	.	MAF_INRAE=39.241;MAF_USDA=48.235
NC_035081.1	42188373	.	G	A	.	.	MAF_INRAE=39.241;MAF_USDA=40.0
NC_035081.1	42188419	.	G	A	.	.	MAF_USDA=4.918
NC_035081.1	42188427	.	A	G	.	.	MAF_USDA=14.706
NC_035081.1	42188496	.	A	C	.	.	MAF_INRAE=39.873;MAF_USDA=38.824
NC_035081.1	42188500	.	T	A	.	.	MAF_INRAE=47.5;MAF_USDA=41.667
NC_035081.1	42188531	.	C	G	.	.	MAF_INRAE=21.519;MAF_USDA=10.417
NC_035081.1	42188565	.	C	A	.	.	MAF_INRAE=39.873;MAF_USDA=48.824
NC_035081.1	42188567	.	T	G	.	.	MAF_INRAE=47.5;MAF_USDA=40.0
NC_035081.1	42188604	.	T	G	.	.	MAF_USDA=11.475
NC_035081.1	42188661	.	C	T	.	.	MAF_INRAE=12.658;MAF_USDA=10.656
NC_035081.1	42188695	.	A	T	.	.	MAF_USDA=1.639
NC_035081.1	42188696	.	G	T	.	.	MAF_USDA=1.639
NC_035081.1	42188732	.	G	A	.	.	MAF_INRAE=29.114
NC_035081.1	42188795	.	T	A	.	.	MAF_INRAE=6.667;MAF_USDA=9.836
NC_035081.1	42188808	.	C	A	.	.	MAF_INRAE=23.333
NC_035081.1	42188870	.	C	T	.	.	MAF_USDA=3.279
NC_035081.1	42188899	.	T	A	.	.	MAF_INRAE=40.506;MAF_USDA=47.647
NC_035081.1	42188933	.	A	T	.	.	MAF_INRAE=6.329
NC_035081.1	42188966	.	C	T	.	.	MAF_USDA=3.279
NC_035081.1	42188968	.	C	A	.	.	MAF_USDA=2.459
NC_035081.1	42188979	.	A	T	.	.	MAF_INRAE=49.367;MAF_USDA=27.647
NC_035081.1	42188982	.	C	T	.	.	MAF_USDA=1.639
NC_035081.1	42189033	.	A	G	.	.	MAF_INRAE=20.833
NC_035081.1	42189073	.	C	A	.	.	MAF_USDA=11.765
NC_035081.1	42189110	.	T	A	.	.	MAF_USDA=3.279
NC_035081.1	42189144	.	G	A	.	.	MAF_USDA=7.647
NC_035081.1	42189194	.	C	A	.	.	MAF_INRAE=37.975;MAF_USDA=46.471
NC_035081.1	42189195	.	A	T	.	.	MAF_INRAE=6.667
NC_035081.1	42189355	.	A	C	.	.	MAF_INRAE=39.873;MAF_USDA=39.412
NC_035081.1	42189379	.	T	A	.	.	MAF_INRAE=39.241;MAF_USDA=39.412
NC_035081.1	42189396	.	C	A	.	.	MAF_USDA=1.639
NC_035081.1	42189629	.	G	A	.	.	MAF_USDA=1.639
NC_035081.1	42189737	.	G	C	.	.	MAF_INRAE=39.241;MAF_USDA=48.824
NC_035081.1	42189746	.	T	G	.	.	MAF_USDA=2.459
NC_035081.1	42189770	.	C	T	.	.	MAF_USDA=2.941
NC_035081.1	42189788	.	C	T	.	.	MAF_USDA=10.0
NC_035081.1	42189968	.	A	C	.	.	MAF_INRAE=39.873;MAF_USDA=38.235
NC_035081.1	42190004	.	G	A	.	.	MAF_USDA=3.279
NC_035081.1	42190111	.	G	A	.	.	MAF_INRAE=8.228;MAF_USDA=11.475
NC_035081.1	42190125	.	C	T	.	.	MAF_USDA=2.459
NC_035081.1	42190167	.	G	A	.	.	MAF_USDA=1.639
NC_035081.1	42190265	.	T	A	.	.	MAF_INRAE=25.949;MAF_USDA=8.235
NC_035081.1	42190305	.	C	T	.	.	MAF_INRAE=21.519;MAF_USDA=4.706
NC_035081.1	42190332	.	T	C	.	.	MAF_USDA=2.459
NC_035081.1	42190536	.	G	A	.	.	MAF_USDA=2.941
NC_035081.1	42190537	.	G	T	.	.	MAF_INRAE=1.667;MAF_USDA=2.459
NC_035081.1	42190551	.	C	T	.	.	MAF_INRAE=1.667
NC_035081.1	42190605	.	G	A	.	.	MAF_INRAE=39.873;MAF_USDA=49.412
NC_035081.1	42190642	.	C	T	.	.	MAF_INRAE=10.759;MAF_USDA=8.824
NC_035081.1	42190669	.	A	G	.	.	MAF_INRAE=22.152;MAF_USDA=10.417
NC_035081.1	42190696	.	G	A	.	.	MAF_USDA=2.941
NC_035081.1	42190786	.	C	T	.	.	MAF_INRAE=18.354;MAF_USDA=12.353
NC_035081.1	42190815	.	G	C	.	.	MAF_INRAE=34.81;MAF_USDA=29.412
NC_035081.1	42190816	.	G	A	.	.	MAF_USDA=2.083
NC_035081.1	42190893	.	C	T	.	.	MAF_USDA=2.941
NC_035081.1	42190914	.	T	G	.	.	MAF_USDA=11.765
NC_035081.1	42191050	.	A	C	.	.	MAF_INRAE=20.886;MAF_USDA=28.235
NC_035081.1	42191071	.	G	A	.	.	MAF_INRAE=21.519;MAF_USDA=11.176
NC_035081.1	42191093	.	C	T	.	.	MAF_INRAE=6.329;MAF_USDA=4.918
NC_035081.1	42191096	.	T	C	.	.	MAF_INRAE=45.833;MAF_USDA=20.0
NC_035081.1	42191170	.	C	T	.	.	MAF_INRAE=43.333
NC_035081.1	42191215	.	C	T	.	.	MAF_USDA=2.459
NC_035081.1	42191216	.	A	G	.	.	MAF_INRAE=27.215;MAF_USDA=33.529
NC_035081.1	42191220	.	C	G	.	.	MAF_INRAE=10.0;MAF_USDA=19.412
NC_035081.1	42191227	.	A	C	.	.	MAF_INRAE=8.861;MAF_USDA=18.824
NC_035081.1	42191246	.	G	C	.	.	MAF_USDA=18.852
NC_035081.1	42191318	.	T	G	.	.	MAF_USDA=1.639
NC_035081.1	42191436	.	T	G	.	.	MAF_USDA=10.588
NC_035081.1	42191488	.	G	A	.	.	MAF_USDA=2.941
NC_035081.1	42191523	.	A	G	.	.	MAF_INRAE=21.519;MAF_USDA=6.471
NC_035081.1	42191616	.	A	G	.	.	MAF_INRAE=25.316;MAF_USDA=7.647
NC_035081.1	42191625	.	A	G	.	.	MAF_USDA=10.588
NC_035081.1	42191678	.	C	A	.	.	MAF_USDA=7.647
NC_035081.1	42191730	.	C	T	.	.	MAF_INRAE=5.0
NC_035081.1	42191758	.	T	C	.	.	MAF_USDA=2.941
NC_035081.1	42191791	.	G	A	.	.	MAF_USDA=1.667
NC_035081.1	42191888	.	T	A	.	.	MAF_USDA=5.0
NC_035081.1	42191923	.	T	A	.	.	MAF_USDA=2.459
NC_035081.1	42191931	.	C	T	.	.	MAF_USDA=4.918
NC_035081.1	42192049	.	C	A	.	.	MAF_USDA=5.738
NC_035081.1	42192055	.	T	A	.	.	MAF_INRAE=18.354;MAF_USDA=12.353
NC_035081.1	42192091	.	G	A	.	.	MAF_INRAE=41.139;MAF_USDA=31.548
NC_035081.1	42192107	.	G	T	.	.	MAF_INRAE=18.333
NC_035081.1	42192149	.	C	T	.	.	MAF_USDA=3.529
NC_035081.1	42192207	.	C	T	.	.	MAF_USDA=4.118
NC_035081.1	42192244	.	G	T	.	.	MAF_USDA=1.639
NC_035081.1	42192368	.	G	A	.	.	MAF_USDA=9.016
NC_035081.1	42192430	.	A	G	.	.	MAF_INRAE=22.152;MAF_USDA=41.667
NC_035081.1	42192468	.	C	T	.	.	MAF_INRAE=39.241;MAF_USDA=37.5
NC_035081.1	42192482	.	G	T	.	.	MAF_USDA=8.333
NC_035081.1	42192599	.	T	C	.	.	MAF_INRAE=39.241;MAF_USDA=41.667
NC_035081.1	42192637	.	G	T	.	.	MAF_INRAE=39.241;MAF_USDA=37.5
NC_035081.1	42192683	.	C	T	.	.	MAF_USDA=10.417
NC_035081.1	42192704	.	G	A	.	.	MAF_INRAE=1.667
NC_035081.1	42192719	.	C	T	.	.	MAF_INRAE=3.333
NC_035081.1	42192792	.	G	A	.	.	MAF_USDA=8.333
NC_035081.1	42192793	.	C	A	.	.	MAF_INRAE=3.333
NC_035081.1	42192806	.	A	G	.	.	MAF_USDA=6.25
NC_035081.1	42192831	.	G	A	.	.	MAF_INRAE=4.167
NC_035081.1	42192941	.	T	C	.	.	MAF_INRAE=40.506;MAF_USDA=37.5
NC_035081.1	42193096	.	G	A	.	.	MAF_INRAE=18.354;MAF_USDA=13.855
NC_035081.1	42193262	.	T	G	.	.	MAF_INRAE=23.333
NC_035081.1	42193266	.	G	A	.	.	MAF_INRAE=23.333
NC_035081.1	42193349	.	A	T	.	.	MAF_INRAE=18.987;MAF_USDA=18.75
NC_035081.1	42193358	.	T	A	.	.	MAF_INRAE=3.333
NC_035081.1	42193375	.	G	T	.	.	MAF_USDA=8.333
NC_035081.1	42193377	.	A	T	.	.	MAF_INRAE=3.333
NC_035081.1	42193418	.	C	T	.	.	MAF_USDA=2.083
NC_035081.1	42193468	.	T	C	.	.	MAF_USDA=1.667
NC_035081.1	42193563	.	C	A	.	.	MAF_INRAE=32.5
NC_035081.1	42193587	.	C	T	.	.	MAF_USDA=1.639
NC_035081.1	42193595	.	C	T	.	.	MAF_USDA=1.639
NC_035081.1	42193622	.	A	G	.	.	MAF_USDA=4.098
NC_035081.1	42193630	.	A	T	.	.	MAF_USDA=21.311
NC_035081.1	42193632	.	G	A	.	.	MAF_INRAE=21.519;MAF_USDA=2.459
NC_035081.1	42193669	.	G	A	.	.	MAF_INRAE=21.519;MAF_USDA=4.118
NC_035081.1	42193706	.	G	A	.	.	MAF_USDA=2.459
NC_035081.1	42193729	.	T	C	.	.	MAF_INRAE=2.5
NC_035081.1	42193741	.	C	T	.	.	MAF_INRAE=6.329;MAF_USDA=8.824
NC_035081.1	42193752	.	G	A	.	.	MAF_INRAE=42.405
NC_035081.1	42193772	.	C	T	.	.	MAF_INRAE=2.5
NC_035081.1	42193779	.	T	C	.	.	MAF_INRAE=1.667
NC_035081.1	42193904	.	C	T	.	.	MAF_USDA=1.639
NC_035081.1	42193953	.	G	A	.	.	MAF_USDA=1.639
NC_035081.1	42193959	.	C	T	.	.	MAF_USDA=17.647
NC_035081.1	42193960	.	G	A	.	.	MAF_USDA=4.918
NC_035081.1	42193962	.	G	A	.	.	MAF_INRAE=39.241;MAF_USDA=45.882
NC_035081.1	42193969	.	C	A	.	.	MAF_USDA=9.016
NC_035081.1	42194007	.	C	T	.	.	MAF_USDA=7.377
NC_035081.1	42194027	.	C	T	.	.	MAF_INRAE=3.333;MAF_USDA=4.918
NC_035081.1	42194106	.	G	A	.	.	MAF_INRAE=39.241;MAF_USDA=44.706
NC_035081.1	42194107	.	C	T	.	.	MAF_USDA=1.639
NC_035081.1	42194134	.	G	A	.	.	MAF_USDA=2.459
NC_035081.1	42194140	.	G	T	.	.	MAF_INRAE=39.241;MAF_USDA=45.294
NC_035081.1	42194145	.	C	A	.	.	MAF_INRAE=39.241;MAF_USDA=44.118
NC_035081.1	42194150	.	T	C	.	.	MAF_USDA=1.639
NC_035081.1	42194229	.	T	C	.	.	MAF_INRAE=18.354;MAF_USDA=12.353
NC_035081.1	42194273	.	C	T	.	.	MAF_INRAE=25.316;MAF_USDA=8.824
NC_035081.1	42194321	.	G	A	.	.	MAF_USDA=7.377
NC_035081.1	42194383	.	C	G	.	.	MAF_INRAE=48.333;MAF_USDA=45.882
NC_035081.1	42194398	.	C	A	.	.	MAF_INRAE=6.962;MAF_USDA=9.412
NC_035081.1	42194415	.	C	T	.	.	MAF_USDA=7.5
NC_035081.1	42194433	.	A	T	.	.	MAF_USDA=2.459
NC_035081.1	42194470	.	T	G	.	.	MAF_USDA=2.459
NC_035081.1	42194480	.	G	A	.	.	MAF_USDA=2.353
NC_035081.1	42194497	.	T	A	.	.	MAF_USDA=4.098
NC_035081.1	42194506	.	C	T	.	.	MAF_INRAE=6.329
NC_035081.1	42194535	.	G	A	.	.	MAF_USDA=2.459
NC_035081.1	42194589	.	G	T	.	.	MAF_USDA=1.639
NC_035081.1	42194634	.	G	T	.	.	MAF_USDA=2.941
NC_035081.1	42194664	.	T	C	.	.	MAF_USDA=7.377
NC_035081.1	42194670	.	G	A	.	.	MAF_USDA=3.279
NC_035081.1	42194749	.	G	T	.	.	MAF_INRAE=1.667
NC_035081.1	42194769	.	T	G	.	.	MAF_INRAE=3.333
NC_035081.1	42194913	.	C	T	.	.	MAF_USDA=2.941
NC_035081.1	42194956	.	A	T	.	.	MAF_INRAE=5.0
NC_035081.1	42194977	.	C	T	.	.	MAF_USDA=1.639
NC_035081.1	42195003	.	C	T	.	.	MAF_USDA=7.377
NC_035081.1	42195021	.	G	A	.	.	MAF_USDA=1.639
NC_035081.1	42195057	.	G	T	.	.	MAF_INRAE=18.987;MAF_USDA=12.941
NC_035081.1	42195063	.	G	A	.	.	MAF_USDA=2.459
NC_035081.1	42195065	.	T	C	.	.	MAF_INRAE=40.506;MAF_USDA=49.412
NC_035081.1	42195072	.	G	A	.	.	MAF_INRAE=22.152;MAF_USDA=14.706
NC_035081.1	42195074	.	C	T	.	.	MAF_INRAE=20.833;MAF_USDA=12.353
NC_035081.1	42195076	.	C	A	.	.	MAF_INRAE=24.167;MAF_USDA=14.118
NC_035081.1	42195077	.	C	T	.	.	MAF_INRAE=24.167;MAF_USDA=14.706
NC_035081.1	42195079	.	A	G	.	.	MAF_INRAE=24.167;MAF_USDA=14.706
NC_035081.1	42195108	.	C	A	.	.	MAF_USDA=2.459
NC_035081.1	42195118	.	G	C	.	.	MAF_USDA=7.377
NC_035081.1	42195168	.	G	C	.	.	MAF_USDA=1.639
NC_035081.1	42195214	.	G	A	.	.	MAF_INRAE=5.263;MAF_USDA=2.459
NC_035081.1	42195237	.	C	T	.	.	MAF_INRAE=39.241;MAF_USDA=45.882
NC_035081.1	42195464	.	T	G	.	.	MAF_INRAE=39.873;MAF_USDA=45.882
NC_035081.1	42195478	.	T	C	.	.	MAF_INRAE=23.333
NC_035081.1	42195490	.	G	A	.	.	MAF_INRAE=39.873;MAF_USDA=45.882
NC_035081.1	42195587	.	C	A	.	.	MAF_INRAE=26.316
NC_035081.1	42195589	.	C	A	.	.	MAF_INRAE=3.333
NC_035081.1	42195591	.	G	A	.	.	MAF_INRAE=3.333
NC_035081.1	42195622	.	C	T	.	.	MAF_INRAE=25.949;MAF_USDA=8.235
NC_035081.1	42195630	.	A	G	.	.	MAF_USDA=4.918
NC_035081.1	42195691	.	C	A	.	.	MAF_USDA=6.557
NC_035081.1	42195694	.	T	G	.	.	MAF_USDA=1.639
NC_035081.1	42195695	.	A	C	.	.	MAF_INRAE=21.519;MAF_USDA=4.706
NC_035081.1	42195826	.	G	T	.	.	MAF_USDA=3.279
NC_035081.1	42195867	.	T	C	.	.	MAF_INRAE=22.785;MAF_USDA=19.412
NC_035081.1	42195870	.	G	A	.	.	MAF_INRAE=1.667
NC_035081.1	42195872	.	A	C	.	.	MAF_USDA=4.098
NC_035081.1	42195877	.	T	A	.	.	MAF_INRAE=3.333;MAF_USDA=4.918
NC_035081.1	42195950	.	C	T	.	.	MAF_USDA=2.459
NC_035081.1	42195986	.	C	T	.	.	MAF_USDA=6.557
NC_035081.1	42196070	.	C	A	.	.	MAF_USDA=1.639
NC_035081.1	42196075	.	A	G	.	.	MAF_INRAE=40.506;MAF_USDA=48.235
NC_035081.1	42196157	.	C	A	.	.	MAF_USDA=1.639
NC_035081.1	42196432	.	G	A	.	.	MAF_USDA=1.639
NC_035081.1	42196471	.	C	T	.	.	MAF_USDA=3.279
NC_035081.1	42196499	.	G	A	.	.	MAF_USDA=8.197
NC_035081.1	42196567	.	A	C	.	.	MAF_INRAE=39.873;MAF_USDA=48.824
NC_035081.1	42196651	.	T	A	.	.	MAF_USDA=2.459
NC_035081.1	42196652	.	T	A	.	.	MAF_USDA=6.557
NC_035081.1	42196665	.	G	A	.	.	MAF_USDA=3.279
NC_035081.1	42196741	.	T	G	.	.	MAF_USDA=9.016
NC_035081.1	42196784	.	G	T	.	.	MAF_INRAE=39.241;MAF_USDA=42.353
NC_035081.1	42196862	.	C	T	.	.	MAF_USDA=1.639
NC_035081.1	42196868	.	A	C	.	.	MAF_INRAE=5.833;MAF_USDA=2.941
NC_035081.1	42196869	.	C	A	.	.	MAF_INRAE=18.354;MAF_USDA=11.765
NC_035081.1	42196932	.	G	T	.	.	MAF_INRAE=39.873;MAF_USDA=45.882
NC_035081.1	42196972	.	C	T	.	.	MAF_USDA=1.639
NC_035081.1	42197008	.	C	T	.	.	MAF_INRAE=1.667
NC_035081.1	42197034	.	G	C	.	.	MAF_USDA=7.059
NC_035081.1	42197054	.	A	G	.	.	MAF_INRAE=6.329;MAF_USDA=4.918
NC_035081.1	42197076	.	C	T	.	.	MAF_INRAE=41.772;MAF_USDA=32.941
NC_035081.1	42197139	.	C	T	.	.	MAF_INRAE=34.81;MAF_USDA=21.765
NC_035081.1	42197159	.	C	A	.	.	MAF_USDA=1.639
NC_035081.1	42197171	.	C	A	.	.	MAF_USDA=1.639
NC_035081.1	42197208	.	A	C	.	.	MAF_USDA=8.197
NC_035081.1	42197214	.	G	A	.	.	MAF_USDA=4.918
NC_035081.1	42197237	.	G	A	.	.	MAF_INRAE=38.608;MAF_USDA=48.235
NC_035081.1	42197336	.	T	A	.	.	MAF_USDA=6.557
NC_035081.1	42197379	.	A	G	.	.	MAF_USDA=4.918
NC_035081.1	42197399	.	G	A	.	.	MAF_USDA=1.639
NC_035081.1	42197441	.	T	C	.	.	MAF_INRAE=22.152;MAF_USDA=14.118
NC_035081.1	42197474	.	T	G	.	.	MAF_INRAE=1.667
NC_035081.1	42197479	.	G	A	.	.	MAF_USDA=6.557
NC_035081.1	42197481	.	C	G	.	.	MAF_INRAE=39.241;MAF_USDA=48.824
NC_035081.1	42197591	.	T	C	.	.	MAF_USDA=1.639
NC_035081.1	42197749	.	C	T	.	.	MAF_INRAE=24.167
NC_035081.1	42197758	.	G	A	.	.	MAF_INRAE=1.667
NC_035081.1	42197800	.	C	T	.	.	MAF_USDA=6.557
NC_035081.1	42197815	.	T	C	.	.	MAF_INRAE=39.873;MAF_USDA=49.412
NC_035081.1	42197857	.	C	T	.	.	MAF_INRAE=25.316;MAF_USDA=10.0
NC_035081.1	42197929	.	C	T	.	.	MAF_USDA=2.941
NC_035081.1	42197969	.	C	A	.	.	MAF_USDA=1.639
NC_035081.1	42198084	.	T	G	.	.	MAF_INRAE=39.873;MAF_USDA=48.235
NC_035081.1	42198089	.	C	G	.	.	MAF_INRAE=39.873;MAF_USDA=41.176
NC_035081.1	42198098	.	C	A	.	.	MAF_INRAE=39.873;MAF_USDA=46.471
NC_035081.1	42198137	.	G	C	.	.	MAF_INRAE=23.333
NC_035081.1	42198139	.	G	C	.	.	MAF_INRAE=39.241;MAF_USDA=48.235
NC_035081.1	42198187	.	G	A	.	.	MAF_INRAE=18.354;MAF_USDA=12.353
NC_035081.1	42198212	.	G	T	.	.	MAF_USDA=5.0
NC_035081.1	42198317	.	G	T	.	.	MAF_USDA=1.639
NC_035081.1	42198341	.	G	T	.	.	MAF_USDA=1.639
NC_035081.1	42198410	.	T	G	.	.	MAF_INRAE=42.405;MAF_USDA=32.353
NC_035081.1	42198432	.	T	G	.	.	MAF_INRAE=39.241;MAF_USDA=48.824
NC_035081.1	42198438	.	A	G	.	.	MAF_INRAE=21.519;MAF_USDA=38.824
NC_035081.1	42198461	.	C	T	.	.	MAF_USDA=1.639
NC_035081.1	42198482	.	G	A	.	.	MAF_USDA=1.639
NC_035081.1	42198503	.	T	C	.	.	MAF_USDA=1.639
NC_035081.1	42198528	.	A	G	.	.	MAF_INRAE=3.333;MAF_USDA=4.918
NC_035081.1	42198543	.	T	A	.	.	MAF_USDA=5.738
NC_035081.1	42198550	.	T	A	.	.	MAF_INRAE=18.354;MAF_USDA=12.941
NC_035081.1	42198554	.	G	A	.	.	MAF_USDA=1.639
NC_035081.1	42198577	.	C	T	.	.	MAF_INRAE=21.519;MAF_USDA=13.529
NC_035081.1	42198674	.	C	T	.	.	MAF_USDA=3.279
NC_035081.1	42198746	.	C	T	.	.	MAF_INRAE=8.861
NC_035081.1	42198799	.	G	A	.	.	MAF_INRAE=39.873;MAF_USDA=48.235
NC_035081.1	42198809	.	C	A	.	.	MAF_INRAE=21.519;MAF_USDA=13.529
NC_035081.1	42198825	.	C	G	.	.	MAF_INRAE=17.722;MAF_USDA=12.941
NC_035081.1	42198859	.	A	G	.	.	MAF_INRAE=6.329;MAF_USDA=8.824
NC_035081.1	42199014	.	C	A	.	.	MAF_INRAE=41.772;MAF_USDA=38.235
NC_035081.1	42199025	.	A	C	.	.	MAF_INRAE=21.519;MAF_USDA=5.294
NC_035081.1	42199046	.	C	T	.	.	MAF_USDA=1.639
NC_035081.1	42199103	.	T	C	.	.	MAF_INRAE=6.329;MAF_USDA=4.098
NC_035081.1	42199121	.	G	A	.	.	MAF_USDA=1.639
NC_035081.1	42199123	.	C	A	.	.	MAF_INRAE=40.506;MAF_USDA=50.0
NC_035081.1	42199129	.	C	A	.	.	MAF_INRAE=5.263;MAF_USDA=2.459
NC_035081.1	42199154	.	A	G	.	.	MAF_INRAE=16.456;MAF_USDA=10.843
NC_035081.1	42199175	.	G	C	.	.	MAF_USDA=3.614
NC_035081.1	42199189	.	T	C	.	.	MAF_INRAE=15.789;MAF_USDA=17.262
NC_035081.1	42199288	.	G	T	.	.	MAF_USDA=14.583
NC_035081.1	42199325	.	C	T	.	.	MAF_INRAE=35.833;MAF_USDA=45.833
NC_035081.1	42199408	.	C	T	.	.	MAF_INRAE=30.833;MAF_USDA=39.583
NC_035081.1	42199441	.	T	A	.	.	MAF_USDA=18.75
NC_035081.1	42199510	.	A	C	.	.	MAF_USDA=18.75
NC_035081.1	42199587	.	G	A	.	.	MAF_USDA=4.918
NC_035081.1	42199596	.	T	G	.	.	MAF_INRAE=21.519;MAF_USDA=10.417
NC_035081.1	42199628	.	ATTAACCTGTGGT	ATTAACCTGTGGC	.	.	MAF_USDA=18.75
NC_035081.1	42199640	.	T	C	.	.	MAF_INRAE=17.722
NC_035081.1	42199682	.	A	T	.	.	MAF_USDA=27.083
NC_035081.1	42199712	.	G	T	.	.	MAF_USDA=9.836
NC_035081.1	42199768	.	A	G	.	.	MAF_USDA=10.656
NC_035081.1	42199776	.	T	C	.	.	MAF_INRAE=18.354;MAF_USDA=12.941
NC_035081.1	42199799	.	T	A	.	.	MAF_USDA=8.197
NC_035081.1	42199843	.	A	T	.	.	MAF_USDA=10.656
NC_035081.1	42199860	.	C	A	.	.	MAF_INRAE=42.405;MAF_USDA=43.75
NC_035081.1	42199874	.	A	G	.	.	MAF_INRAE=47.5;MAF_USDA=49.412
NC_035081.1	42199875	.	C	T	.	.	MAF_USDA=9.016
NC_035081.1	42199881	.	C	T	.	.	MAF_USDA=9.016
NC_035081.1	42199894	.	G	C	.	.	MAF_INRAE=40.506;MAF_USDA=44.706
NC_035081.1	42199992	.	A	G	.	.	MAF_USDA=4.098
NC_035081.1	42200124	.	C	T	.	.	MAF_USDA=10.656
NC_035081.1	42200218	.	G	C	.	.	MAF_USDA=1.639
NC_035081.1	42200410	.	T	G	.	.	MAF_INRAE=41.139;MAF_USDA=39.286
NC_035081.1	42200434	.	C	T	.	.	MAF_INRAE=41.139;MAF_USDA=48.824
NC_035081.1	42200457	.	G	A	.	.	MAF_USDA=13.529
NC_035081.1	42200462	.	G	A	.	.	MAF_INRAE=26.316;MAF_USDA=32.353
NC_035081.1	42200552	.	C	T	.	.	MAF_INRAE=42.405;MAF_USDA=32.941
NC_035081.1	42200570	.	G	T	.	.	MAF_USDA=5.738
NC_035081.1	42200628	.	G	T	.	.	MAF_INRAE=40.506;MAF_USDA=48.235
NC_035081.1	42200697	.	T	A	.	.	MAF_INRAE=3.333;MAF_USDA=4.918
NC_035081.1	42200739	.	C	T	.	.	MAF_USDA=4.918
NC_035081.1	42200746	.	C	A	.	.	MAF_INRAE=18.354;MAF_USDA=12.353
NC_035081.1	42200770	.	G	A	.	.	MAF_INRAE=34.81;MAF_USDA=21.765
NC_035081.1	42200775	.	G	A	.	.	MAF_INRAE=34.81;MAF_USDA=21.765
NC_035081.1	42200849	.	T	A	.	.	MAF_INRAE=42.405;MAF_USDA=38.235
NC_035081.1	42200876	.	T	C	.	.	MAF_USDA=11.475
NC_035081.1	42200984	.	C	T	.	.	MAF_USDA=1.639
NC_035081.1	42200988	.	G	T	.	.	MAF_USDA=3.529
NC_035081.1	42201012	.	A	G	.	.	MAF_INRAE=21.519;MAF_USDA=5.294
NC_035081.1	42201013	.	C	A	.	.	MAF_USDA=2.459
NC_035081.1	42201024	.	C	A	.	.	MAF_INRAE=22.152;MAF_USDA=14.583
NC_035081.1	42201041	.	T	C	.	.	MAF_USDA=3.279
NC_035081.1	42201134	.	G	T	.	.	MAF_USDA=1.639
NC_035081.1	42201162	.	A	G	.	.	MAF_USDA=2.459
NC_035081.1	42201242	.	T	C	.	.	MAF_USDA=1.639
NC_035081.1	42201267	.	T	A	.	.	MAF_INRAE=39.241;MAF_USDA=48.235
NC_035081.1	42201275	.	A	C	.	.	MAF_INRAE=42.405;MAF_USDA=43.75
NC_035081.1	42201280	.	C	A	.	.	MAF_INRAE=39.241;MAF_USDA=48.824
NC_035081.1	42201353	.	C	T	.	.	MAF_USDA=1.639
NC_035081.1	42201376	.	A	C	.	.	MAF_USDA=2.459
NC_035081.1	42201401	.	T	C	.	.	MAF_INRAE=6.329;MAF_USDA=8.824
NC_035081.1	42201408	.	T	A	.	.	MAF_USDA=2.459
NC_035081.1	42201416	.	G	T	.	.	MAF_USDA=10.656
NC_035081.1	42201435	.	A	G	.	.	MAF_USDA=7.377
NC_035081.1	42201457	.	A	T	.	.	MAF_INRAE=41.139;MAF_USDA=48.235
NC_035081.1	42201463	.	G	A	.	.	MAF_USDA=1.639
NC_035081.1	42201467	.	A	G	.	.	MAF_USDA=1.639
NC_035081.1	42201531	.	T	G	.	.	MAF_USDA=10.417
NC_035081.1	42201558	.	G	T	.	.	MAF_INRAE=39.241;MAF_USDA=48.824
NC_035081.1	42201570	.	G	T	.	.	MAF_USDA=3.279
NC_035081.1	42201611	.	C	T	.	.	MAF_INRAE=39.241;MAF_USDA=39.412
NC_035081.1	42201654	.	A	C	.	.	MAF_USDA=7.377
NC_035081.1	42201713	.	A	C	.	.	MAF_INRAE=41.139;MAF_USDA=31.176
NC_035081.1	42201717	.	G	C	.	.	MAF_USDA=6.557
NC_035081.1	42201795	.	A	C	.	.	MAF_INRAE=18.354;MAF_USDA=12.353
NC_035081.1	42201805	.	A	C	.	.	MAF_INRAE=41.139;MAF_USDA=32.353
NC_035081.1	42201822	.	C	T	.	.	MAF_USDA=4.918
NC_035081.1	42201833	.	T	A	.	.	MAF_USDA=11.475
NC_035081.1	42201902	.	C	A	.	.	MAF_USDA=18.235
NC_035081.1	42201903	.	C	A	.	.	MAF_USDA=18.235
NC_035081.1	42201904	.	T	A	.	.	MAF_USDA=18.235
NC_035081.1	42202184	.	T	G	.	.	MAF_USDA=1.639
NC_035081.1	42202185	.	G	T	.	.	MAF_USDA=1.639
NC_035081.1	42202217	.	G	C	.	.	MAF_INRAE=5.0
NC_035081.1	42202219	.	C	T	.	.	MAF_INRAE=3.333;MAF_USDA=8.235
NC_035081.1	42202220	.	G	A	.	.	MAF_USDA=6.557
NC_035081.1	42202241	.	C	A	.	.	MAF_INRAE=41.772;MAF_USDA=40.0
NC_035081.1	42202244	.	G	T	.	.	MAF_USDA=2.353
NC_035081.1	42202258	.	T	C	.	.	MAF_INRAE=39.873;MAF_USDA=17.647
NC_035081.1	42202277	.	G	T	.	.	MAF_USDA=49.412
NC_035081.1	42202349	.	C	T	.	.	MAF_USDA=2.5
NC_035081.1	42202362	.	T	A	.	.	MAF_USDA=1.639
NC_035081.1	42202495	.	C	T	.	.	MAF_USDA=1.639
NC_035081.1	42202512	.	C	T	.	.	MAF_USDA=1.639
NC_035081.1	42202525	.	C	T	.	.	MAF_USDA=2.459
NC_035081.1	42202583	.	T	G	.	.	MAF_INRAE=22.152;MAF_USDA=5.294
NC_035081.1	42202603	.	C	A	.	.	MAF_USDA=37.5
NC_035081.1	42202671	.	T	A	.	.	MAF_USDA=5.738
NC_035081.1	42203005	.	G	A	.	.	MAF_USDA=1.639
NC_035081.1	42203021	.	T	G	.	.	MAF_INRAE=47.368;MAF_USDA=15.882
NC_035081.1	42203133	.	A	T	.	.	MAF_USDA=2.459
NC_035081.1	42203312	.	C	A	.	.	MAF_INRAE=27.848;MAF_USDA=29.412
NC_035081.1	42203313	.	C	A	.	.	MAF_USDA=9.016
NC_035081.1	42203416	.	T	A	.	.	MAF_USDA=2.459
NC_035081.1	42203489	.	G	A	.	.	MAF_USDA=7.647
NC_035081.1	42203541	.	C	T	.	.	MAF_INRAE=21.053
NC_035081.1	42203831	.	A	G	.	.	MAF_INRAE=40.506
NC_035081.1	42203837	.	C	T	.	.	MAF_INRAE=27.215;MAF_USDA=20.0
NC_035081.1	42203884	.	A	G	.	.	MAF_USDA=2.459
NC_035081.1	42203946	.	G	T	.	.	MAF_INRAE=22.152;MAF_USDA=14.583
NC_035081.1	42203960	.	C	A	.	.	MAF_USDA=4.098
NC_035081.1	42203973	.	C	T	.	.	MAF_USDA=37.5
NC_035081.1	42204012	.	C	A	.	.	MAF_USDA=2.353
NC_035081.1	42204030	.	C	T	.	.	MAF_INRAE=39.241;MAF_USDA=48.824
NC_035081.1	42204033	.	G	A	.	.	MAF_USDA=3.279
NC_035081.1	42204072	.	C	A	.	.	MAF_INRAE=1.667;MAF_USDA=8.197
NC_035081.1	42204101	.	C	G	.	.	MAF_USDA=1.765
NC_035081.1	42204102	.	G	A	.	.	MAF_INRAE=28.481
NC_035081.1	42204115	.	A	G	.	.	MAF_INRAE=39.241;MAF_USDA=48.824
NC_035081.1	42204143	.	A	T	.	.	MAF_USDA=1.639
NC_035081.1	42204176	.	C	G	.	.	MAF_INRAE=39.873;MAF_USDA=48.824
NC_035081.1	42204215	.	A	G	.	.	MAF_INRAE=39.873;MAF_USDA=48.824
NC_035081.1	42204247	.	T	G	.	.	MAF_INRAE=39.873;MAF_USDA=48.235
NC_035081.1	42204255	.	T	G	.	.	MAF_INRAE=10.127;MAF_USDA=5.294
NC_035081.1	42204258	.	G	T	.	.	MAF_INRAE=5.263;MAF_USDA=3.279
NC_035081.1	42204283	.	C	T	.	.	MAF_USDA=21.176
NC_035081.1	42204308	.	C	G	.	.	MAF_USDA=19.412
NC_035081.1	42204310	.	T	C	.	.	MAF_USDA=20.0
NC_035081.1	42204311	.	C	A	.	.	MAF_USDA=20.588
NC_035081.1	42204314	.	T	C	.	.	MAF_USDA=20.0
NC_035081.1	42204336	.	C	T	.	.	MAF_INRAE=12.5;MAF_USDA=17.647
NC_035081.1	42204343	.	G	T	.	.	MAF_INRAE=10.833;MAF_USDA=29.167
NC_035081.1	42204423	.	G	A	.	.	MAF_USDA=16.667
NC_035081.1	42204435	.	G	A	.	.	MAF_USDA=37.5
NC_035081.1	42204465	.	T	C	.	.	MAF_USDA=18.75
NC_035081.1	42204467	.	C	A	.	.	MAF_USDA=18.75
NC_035081.1	42204468	.	A	G	.	.	MAF_USDA=18.75
NC_035081.1	42204476	.	A	C	.	.	MAF_USDA=6.25
NC_035081.1	42204478	.	T	G	.	.	MAF_USDA=18.75
NC_035081.1	42204487	.	A	G	.	.	MAF_USDA=12.5
NC_035081.1	42204498	.	T	G	.	.	MAF_USDA=39.583
NC_035081.1	42204520	.	C	T	.	.	MAF_USDA=18.75
NC_035081.1	42204603	.	T	C	.	.	MAF_USDA=47.917
NC_035081.1	42204609	.	C	G	.	.	MAF_USDA=35.417
NC_035081.1	42204674	.	G	A	.	.	MAF_USDA=28.261
NC_035081.1	42204695	.	T	G	.	.	MAF_USDA=26.087
NC_035081.1	42205394	.	G	C	.	.	MAF_USDA=1.639
NC_035081.1	42205401	.	A	T	.	.	MAF_USDA=1.639
NC_035081.1	42205493	.	C	A	.	.	MAF_INRAE=5.0;MAF_USDA=3.279
NC_035081.1	42205494	.	A	G	.	.	MAF_INRAE=5.0;MAF_USDA=3.279
NC_035081.1	42205519	.	T	G	.	.	MAF_USDA=3.529
NC_035081.1	42205567	.	A	C	.	.	MAF_INRAE=20.253;MAF_USDA=28.824
NC_035081.1	42205629	.	A	C	.	.	MAF_USDA=9.016
NC_035081.1	42205659	.	A	T	.	.	MAF_USDA=4.098
NC_035081.1	42205707	.	G	A	.	.	MAF_USDA=1.639
NC_035081.1	42205772	.	G	A	.	.	MAF_USDA=1.639
NC_035081.1	42205783	.	T	A	.	.	MAF_USDA=2.459
NC_035081.1	42205793	.	A	G	.	.	MAF_INRAE=46.835;MAF_USDA=39.412
NC_035081.1	42205879	.	G	A	.	.	MAF_INRAE=25.316;MAF_USDA=47.647
NC_035081.1	42205920	.	G	A	.	.	MAF_USDA=4.098
NC_035081.1	42205957	.	C	A	.	.	MAF_USDA=8.824
NC_035081.1	42206012	.	T	A	.	.	MAF_USDA=2.459
NC_035081.1	42206022	.	T	C	.	.	MAF_INRAE=38.608;MAF_USDA=26.471
NC_035081.1	42206026	.	G	A	.	.	MAF_INRAE=1.667;MAF_USDA=15.574
NC_035081.1	42206081	.	G	A	.	.	MAF_INRAE=1.667
NC_035081.1	42206114	.	A	T	.	.	MAF_USDA=1.639
NC_035081.1	42206593	.	C	G	.	.	MAF_USDA=7.377
NC_035081.1	42206594	.	C	A	.	.	MAF_USDA=7.377
NC_035081.1	42206597	.	T	G	.	.	MAF_USDA=2.459
NC_035081.1	42206605	.	C	T	.	.	MAF_USDA=3.279
NC_035081.1	42206610	.	A	G	.	.	MAF_USDA=2.459
NC_035081.1	42206631	.	A	G	.	.	MAF_INRAE=39.241;MAF_USDA=48.824
NC_035081.1	42206645	.	A	T	.	.	MAF_INRAE=39.241;MAF_USDA=49.412
NC_035081.1	42206710	.	T	C	.	.	MAF_USDA=2.459
NC_035081.1	42206765	.	G	A	.	.	MAF_INRAE=39.241;MAF_USDA=48.824
NC_035081.1	42206792	.	G	T	.	.	MAF_INRAE=39.241;MAF_USDA=48.824
NC_035081.1	42206813	.	C	G	.	.	MAF_INRAE=39.873;MAF_USDA=48.235
NC_035081.1	42206840	.	G	A	.	.	MAF_INRAE=43.038;MAF_USDA=35.294
NC_035081.1	42206846	.	G	A	.	.	MAF_INRAE=37.975;MAF_USDA=19.412
NC_035081.1	42206908	.	C	T	.	.	MAF_INRAE=5.0
NC_035081.1	42207005	.	G	A	.	.	MAF_INRAE=20.253;MAF_USDA=10.0
NC_035081.1	42207015	.	T	C	.	.	MAF_INRAE=39.873;MAF_USDA=48.824
NC_035081.1	42207027	.	G	A	.	.	MAF_INRAE=47.368;MAF_USDA=10.0
NC_035081.1	42207041	.	C	T	.	.	MAF_USDA=10.0
NC_035081.1	42207106	.	T	A	.	.	MAF_INRAE=39.873;MAF_USDA=48.235
NC_035081.1	42207193	.	T	A	.	.	MAF_INRAE=5.0
NC_035081.1	42207222	.	C	A	.	.	MAF_USDA=1.639
NC_035081.1	42207268	.	C	G	.	.	MAF_INRAE=39.241;MAF_USDA=50.0
NC_035081.1	42207311	.	C	A	.	.	MAF_USDA=1.639
NC_035081.1	42207317	.	A	C	.	.	MAF_INRAE=1.667
NC_035081.1	42207451	.	C	T	.	.	MAF_USDA=2.459
NC_035081.1	42207459	.	A	C	.	.	MAF_USDA=5.738
NC_035081.1	42207462	.	T	G	.	.	MAF_USDA=2.459
NC_035081.1	42207608	.	T	C	.	.	MAF_USDA=8.197
NC_035081.1	42207683	.	A	C	.	.	MAF_INRAE=39.873;MAF_USDA=48.235
NC_035081.1	42207788	.	C	A	.	.	MAF_INRAE=25.949;MAF_USDA=10.588
NC_035081.1	42207801	.	A	G	.	.	MAF_INRAE=32.278
NC_035081.1	42207847	.	A	G	.	.	MAF_INRAE=5.0
NC_035081.1	42207935	.	C	A	.	.	MAF_USDA=7.647
NC_035081.1	42208061	.	G	T	.	.	MAF_INRAE=7.595;MAF_USDA=2.459
NC_035081.1	42208122	.	G	T	.	.	MAF_INRAE=37.975;MAF_USDA=19.412
NC_035081.1	42208124	.	T	G	.	.	MAF_INRAE=6.329;MAF_USDA=1.639
NC_035081.1	42208165	.	A	G	.	.	MAF_INRAE=18.333;MAF_USDA=3.529
NC_035081.1	42208166	.	T	C	.	.	MAF_INRAE=1.667;MAF_USDA=15.574
NC_035081.1	42208201	.	T	C	.	.	MAF_USDA=1.639
NC_035081.1	42208241	.	G	T	.	.	MAF_INRAE=20.253;MAF_USDA=7.647
NC_035081.1	42208293	.	C	T	.	.	MAF_INRAE=25.949;MAF_USDA=15.882
NC_035081.1	42208413	.	G	T	.	.	MAF_INRAE=17.722;MAF_USDA=12.353
NC_035081.1	42208430	.	G	T	.	.	MAF_USDA=3.529
NC_035081.1	42208447	.	C	T	.	.	MAF_INRAE=39.241;MAF_USDA=48.824
NC_035081.1	42208514	.	A	C	.	.	MAF_USDA=18.75
NC_035081.1	42208650	.	C	G	.	.	MAF_INRAE=39.241;MAF_USDA=48.824
NC_035081.1	42208661	.	G	A	.	.	MAF_INRAE=39.241;MAF_USDA=48.235
NC_035081.1	42208675	.	T	C	.	.	MAF_INRAE=39.241;MAF_USDA=48.824
NC_035081.1	42208678	.	G	C	.	.	MAF_INRAE=46.667;MAF_USDA=48.235
NC_035081.1	42208685	.	A	T	.	.	MAF_INRAE=39.241;MAF_USDA=48.824
NC_035081.1	42208781	.	A	G	.	.	MAF_INRAE=18.333;MAF_USDA=5.882
NC_035081.1	42208834	.	C	T	.	.	MAF_INRAE=1.667;MAF_USDA=6.557
NC_035081.1	42208874	.	C	T	.	.	MAF_USDA=6.557
NC_035081.1	42208883	.	C	T	.	.	MAF_USDA=2.083
NC_035081.1	42208951	.	G	A	.	.	MAF_INRAE=39.873;MAF_USDA=48.214
NC_035081.1	42209059	.	G	T	.	.	MAF_USDA=2.459
NC_035081.1	42209088	.	A	T	.	.	MAF_USDA=1.639
NC_035081.1	42209125	.	T	G	.	.	MAF_USDA=1.639
NC_035081.1	42209171	.	G	A	.	.	MAF_USDA=1.639
NC_035081.1	42209298	.	T	A	.	.	MAF_USDA=7.377
NC_035081.1	42209346	.	A	G	.	.	MAF_USDA=8.197
NC_035081.1	42209353	.	T	C	.	.	MAF_USDA=1.639
NC_035081.1	42209419	.	C	T	.	.	MAF_USDA=1.639
NC_035081.1	42209440	.	G	A	.	.	MAF_USDA=5.738
NC_035081.1	42209459	.	G	A	.	.	MAF_USDA=1.639
NC_035081.1	42209555	.	G	T	.	.	MAF_INRAE=1.667;MAF_USDA=16.393
NC_035081.1	42209788	.	A	C	.	.	MAF_INRAE=34.177;MAF_USDA=34.706
NC_035081.1	42209930	.	G	A	.	.	MAF_INRAE=18.354;MAF_USDA=10.656
NC_035081.1	42210116	.	G	T	.	.	MAF_USDA=7.377
NC_035081.1	42210206	.	G	T	.	.	MAF_INRAE=3.333;MAF_USDA=5.294
NC_035081.1	42210211	.	G	A	.	.	MAF_INRAE=1.667;MAF_USDA=4.706
NC_035081.1	42210228	.	C	T	.	.	MAF_INRAE=37.342;MAF_USDA=14.881
NC_035081.1	42210294	.	C	A	.	.	MAF_INRAE=35.443;MAF_USDA=23.529
NC_035081.1	42210328	.	T	C	.	.	MAF_USDA=34.118
NC_035081.1	42210333	.	T	A	.	.	MAF_USDA=6.557
NC_035081.1	42210335	.	G	A	.	.	MAF_USDA=49.412
NC_035081.1	42210354	.	A	C	.	.	MAF_USDA=48.824
NC_035081.1	42210362	.	C	T	.	.	MAF_USDA=1.639
NC_035081.1	42210364	.	C	T	.	.	MAF_USDA=14.706
NC_035081.1	42210365	.	G	C	.	.	MAF_USDA=1.639
NC_035081.1	42210391	.	T	C	.	.	MAF_USDA=6.667
NC_035081.1	42210413	.	C	G	.	.	MAF_USDA=15.574
NC_035081.1	42210420	.	G	A	.	.	MAF_USDA=16.667
NC_035081.1	42210427	.	T	A	.	.	MAF_USDA=15.0
NC_035081.1	42210479	.	C	A	.	.	MAF_INRAE=20.0;MAF_USDA=7.143
NC_035081.1	42210514	.	G	C	.	.	MAF_USDA=2.5
NC_035081.1	42210523	.	C	T	.	.	MAF_INRAE=22.5;MAF_USDA=4.706
NC_035081.1	42210543	.	G	T	.	.	MAF_USDA=4.098
NC_035081.1	42210598	.	C	T	.	.	MAF_INRAE=1.667
NC_035081.1	42210636	.	C	A	.	.	MAF_INRAE=20.0
NC_035081.1	42210650	.	G	A	.	.	MAF_INRAE=47.5;MAF_USDA=46.471
NC_035081.1	42210678	.	A	G	.	.	MAF_USDA=37.5
NC_035081.1	42210859	.	A	C	.	.	MAF_INRAE=50.0;MAF_USDA=32.353
NC_035081.1	42210914	.	A	C	.	.	MAF_USDA=18.75
NC_035081.1	42211011	.	A	C	.	.	MAF_USDA=3.333
NC_035081.1	42211023	.	T	G	.	.	MAF_USDA=1.639
NC_035081.1	42211025	.	G	A	.	.	MAF_USDA=12.941
NC_035081.1	42211049	.	C	T	.	.	MAF_INRAE=2.632
NC_035081.1	42211052	.	T	G	.	.	MAF_USDA=4.918
NC_035081.1	42211063	.	A	C	.	.	MAF_INRAE=2.632;MAF_USDA=3.279
NC_035081.1	42211064	.	A	C	.	.	MAF_INRAE=2.632
NC_035081.1	42211070	.	A	C	.	.	MAF_USDA=1.639
NC_035081.1	42211079	.	A	C	.	.	MAF_INRAE=2.632
NC_035081.1	42211089	.	G	A	.	.	MAF_INRAE=17.5;MAF_USDA=11.765
NC_035081.1	42211137	.	G	A	.	.	MAF_INRAE=13.333;MAF_USDA=11.765
NC_035081.1	42211175	.	T	G	.	.	MAF_INRAE=35.443;MAF_USDA=26.471
NC_035081.1	42211226	.	A	T	.	.	MAF_USDA=2.459
NC_035081.1	42211282	.	G	A	.	.	MAF_USDA=5.738
NC_035081.1	42214346	.	C	T	.	.	MAF_USDA=10.417
NC_035081.1	42214351	.	C	A	.	.	MAF_USDA=10.417
NC_035081.1	42215172	.	C	T	.	.	MAF_USDA=20.833
NC_035081.1	42215219	.	G	T	.	.	MAF_USDA=27.083
NC_035081.1	42215271	.	T	C	.	.	MAF_USDA=4.918
NC_035081.1	42215370	.	C	A	.	.	MAF_INRAE=39.241;MAF_USDA=49.412
NC_035081.1	42215436	.	C	T	.	.	MAF_USDA=2.353
NC_035081.1	42215484	.	C	A	.	.	MAF_USDA=1.639
NC_035081.1	42215584	.	C	A	.	.	MAF_USDA=1.639
NC_035081.1	42215660	.	A	G	.	.	MAF_INRAE=6.329;MAF_USDA=7.059
NC_035081.1	42215689	.	C	G	.	.	MAF_INRAE=5.0;MAF_USDA=6.557
NC_035081.1	42215707	.	T	C	.	.	MAF_INRAE=34.81;MAF_USDA=29.412
NC_035081.1	42215710	.	A	G	.	.	MAF_INRAE=20.253;MAF_USDA=7.647
NC_035081.1	42215740	.	C	A	.	.	MAF_INRAE=32.911;MAF_USDA=29.412
NC_035081.1	42215769	.	G	T	.	.	MAF_USDA=29.412
NC_035081.1	42215957	.	G	C	.	.	MAF_USDA=29.167
NC_035081.1	42216609	.	C	T	.	.	MAF_USDA=27.083
NC_035081.1	42216680	.	G	A	.	.	MAF_USDA=9.016
NC_035081.1	42216704	.	G	C	.	.	MAF_USDA=17.059
NC_035081.1	42216730	.	C	T	.	.	MAF_USDA=37.5
NC_035081.1	42216734	.	G	A	.	.	MAF_INRAE=5.263;MAF_USDA=3.279
NC_035081.1	42216798	.	C	A	.	.	MAF_USDA=1.639
NC_035081.1	42216826	.	G	C	.	.	MAF_INRAE=34.177;MAF_USDA=27.059
NC_035081.1	42216856	.	G	T	.	.	MAF_USDA=10.417
NC_035081.1	42216880	.	G	T	.	.	MAF_USDA=2.941
NC_035081.1	42216883	.	T	C	.	.	MAF_USDA=4.918
NC_035081.1	42217048	.	T	C	.	.	MAF_USDA=2.459
NC_035081.1	42217053	.	C	T	.	.	MAF_USDA=9.836
NC_035081.1	42217061	.	G	T	.	.	MAF_USDA=5.738
NC_035081.1	42217068	.	C	T	.	.	MAF_USDA=4.918
NC_035081.1	42217094	.	C	A	.	.	MAF_INRAE=24.684;MAF_USDA=19.412
NC_035081.1	42217099	.	C	T	.	.	MAF_USDA=9.836
NC_035081.1	42217103	.	T	C	.	.	MAF_USDA=8.235
NC_035081.1	42217140	.	C	A	.	.	MAF_INRAE=11.667
NC_035081.1	42217168	.	C	T	.	.	MAF_INRAE=25.949;MAF_USDA=21.176
NC_035081.1	42217185	.	T	C	.	.	MAF_USDA=1.639
NC_035081.1	42217219	.	A	T	.	.	MAF_INRAE=18.333;MAF_USDA=15.294
NC_035081.1	42217223	.	T	C	.	.	MAF_INRAE=45.833;MAF_USDA=39.583
NC_035081.1	42217280	.	T	A	.	.	MAF_INRAE=23.333;MAF_USDA=27.647
NC_035081.1	42217303	.	T	C	.	.	MAF_INRAE=23.333;MAF_USDA=27.647
NC_035081.1	42217347	.	A	T	.	.	MAF_INRAE=25.949;MAF_USDA=22.353
NC_035081.1	42217393	.	A	G	.	.	MAF_USDA=4.918
NC_035081.1	42217398	.	C	T	.	.	MAF_USDA=1.639
NC_035081.1	42217418	.	G	A	.	.	MAF_USDA=2.941
NC_035081.1	42217445	.	C	A	.	.	MAF_INRAE=5.0
NC_035081.1	42217509	.	G	A	.	.	MAF_USDA=2.459
NC_035081.1	42217649	.	C	T	.	.	MAF_USDA=6.25
NC_035081.1	42217757	.	A	T	.	.	MAF_USDA=1.639
NC_035081.1	42217772	.	C	T	.	.	MAF_INRAE=1.667;MAF_USDA=21.176
NC_035081.1	42217793	.	A	T	.	.	MAF_INRAE=1.667
NC_035081.1	42217872	.	C	T	.	.	MAF_INRAE=24.051;MAF_USDA=20.0
NC_035081.1	42217936	.	T	A	.	.	MAF_INRAE=18.333
NC_035081.1	42217957	.	C	A	.	.	MAF_INRAE=34.177;MAF_USDA=28.824
NC_035081.1	42218026	.	G	A	.	.	MAF_USDA=8.235
NC_035081.1	42218037	.	G	T	.	.	MAF_INRAE=33.544;MAF_USDA=29.412
NC_035081.1	42218056	.	A	T	.	.	MAF_USDA=2.459
NC_035081.1	42218057	.	T	C	.	.	MAF_INRAE=1.667;MAF_USDA=21.176
NC_035081.1	42218215	.	C	T	.	.	MAF_INRAE=25.949;MAF_USDA=22.353
NC_035081.1	42218281	.	A	T	.	.	MAF_INRAE=45.57;MAF_USDA=35.882
NC_035081.1	42218328	.	T	A	.	.	MAF_INRAE=34.81;MAF_USDA=28.824
NC_035081.1	42218333	.	T	G	.	.	MAF_USDA=16.667
NC_035081.1	42218345	.	C	A	.	.	MAF_INRAE=24.051;MAF_USDA=20.588
NC_035081.1	42218383	.	T	C	.	.	MAF_INRAE=24.684;MAF_USDA=11.176
NC_035081.1	42218404	.	T	C	.	.	MAF_INRAE=34.81;MAF_USDA=29.412
NC_035081.1	42218410	.	G	A	.	.	MAF_INRAE=19.62;MAF_USDA=8.235
NC_035081.1	42218424	.	G	C	.	.	MAF_INRAE=15.789;MAF_USDA=7.647
NC_035081.1	42218547	.	C	T	.	.	MAF_USDA=4.098
NC_035081.1	42218619	.	A	G	.	.	MAF_INRAE=25.949;MAF_USDA=21.176
NC_035081.1	42218620	.	A	T	.	.	MAF_INRAE=29.167;MAF_USDA=21.765
NC_035081.1	42218717	.	G	T	.	.	MAF_USDA=1.639
NC_035081.1	42218728	.	G	A	.	.	MAF_USDA=1.639
NC_035081.1	42218788	.	C	G	.	.	MAF_USDA=2.459
NC_035081.1	42218793	.	G	C	.	.	MAF_USDA=1.639
NC_035081.1	42218900	.	T	C	.	.	MAF_INRAE=40.506;MAF_USDA=49.405
NC_035081.1	42218932	.	G	A	.	.	MAF_USDA=29.412
NC_035081.1	42218971	.	T	G	.	.	MAF_INRAE=39.241;MAF_USDA=48.824
NC_035081.1	42219007	.	T	G	.	.	MAF_INRAE=39.241;MAF_USDA=48.235
NC_035081.1	42219023	.	C	T	.	.	MAF_INRAE=20.0;MAF_USDA=5.294
NC_035081.1	42219035	.	C	T	.	.	MAF_INRAE=40.506;MAF_USDA=48.235
NC_035081.1	42219131	.	G	A	.	.	MAF_USDA=1.639
NC_035081.1	42219132	.	G	T	.	.	MAF_USDA=10.417
NC_035081.1	42219133	.	G	T	.	.	MAF_USDA=10.417
NC_035081.1	42219148	.	T	C	.	.	MAF_INRAE=1.667
NC_035081.1	42219149	.	C	A	.	.	MAF_INRAE=1.667
NC_035081.1	42219267	.	C	T	.	.	MAF_INRAE=24.684;MAF_USDA=20.0
NC_035081.1	42219280	.	T	C	.	.	MAF_INRAE=18.333;MAF_USDA=7.059
NC_035081.1	42219342	.	C	A	.	.	MAF_INRAE=36.076;MAF_USDA=30.588
NC_035081.1	42219397	.	T	G	.	.	MAF_INRAE=20.886;MAF_USDA=21.765
NC_035081.1	42219411	.	G	A	.	.	MAF_INRAE=20.886;MAF_USDA=7.647
NC_035081.1	42219468	.	G	A	.	.	MAF_INRAE=18.333
NC_035081.1	42219477	.	G	T	.	.	MAF_INRAE=2.5;MAF_USDA=1.667
NC_035081.1	42219491	.	G	A	.	.	MAF_USDA=4.918
NC_035081.1	42219527	.	C	T	.	.	MAF_USDA=1.639
NC_035081.1	42219590	.	T	G	.	.	MAF_INRAE=6.329;MAF_USDA=2.459
NC_035081.1	42219646	.	A	C	.	.	MAF_INRAE=39.241;MAF_USDA=49.405
NC_035081.1	42219654	.	G	T	.	.	MAF_USDA=1.667
NC_035081.1	42219655	.	C	T	.	.	MAF_USDA=1.667
NC_035081.1	42219712	.	T	C	.	.	MAF_INRAE=2.5;MAF_USDA=2.459
NC_035081.1	42219804	.	G	A	.	.	MAF_INRAE=17.722;MAF_USDA=13.529
NC_035081.1	42219900	.	G	C	.	.	MAF_INRAE=31.579;MAF_USDA=27.647
NC_035081.1	42219944	.	T	G	.	.	MAF_USDA=1.639
NC_035081.1	42220189	.	G	T	.	.	MAF_USDA=1.639
NC_035081.1	42220218	.	C	T	.	.	MAF_INRAE=1.667;MAF_USDA=1.639
NC_035081.1	42220248	.	T	A	.	.	MAF_USDA=10.417
NC_035081.1	42220258	.	C	T	.	.	MAF_INRAE=20.253;MAF_USDA=7.647
NC_035081.1	42220369	.	G	A	.	.	MAF_USDA=1.639
NC_035081.1	42220384	.	G	A	.	.	MAF_USDA=7.377
NC_035081.1	42220467	.	C	G	.	.	MAF_USDA=3.279
NC_035081.1	42220539	.	A	G	.	.	MAF_INRAE=1.667
NC_035081.1	42220586	.	C	A	.	.	MAF_INRAE=3.333;MAF_USDA=1.639
NC_035081.1	42220587	.	C	T	.	.	MAF_INRAE=25.316;MAF_USDA=11.176
NC_035081.1	42220610	.	C	A	.	.	MAF_USDA=1.639
NC_035081.1	42220704	.	T	A	.	.	MAF_INRAE=25.0;MAF_USDA=38.235
NC_035081.1	42220732	.	G	A	.	.	MAF_USDA=3.279
NC_035081.1	42220916	.	C	T	.	.	MAF_USDA=2.459
NC_035081.1	42220955	.	A	T	.	.	MAF_USDA=6.471
NC_035081.1	42221004	.	A	T	.	.	MAF_INRAE=42.405;MAF_USDA=46.471
NC_035081.1	42221016	.	A	G	.	.	MAF_INRAE=21.667;MAF_USDA=7.647
NC_035081.1	42221017	.	C	T	.	.	MAF_INRAE=1.667;MAF_USDA=15.574
NC_035081.1	42221079	.	T	A	.	.	MAF_USDA=5.738
NC_035081.1	42221088	.	A	G	.	.	MAF_USDA=4.098
NC_035081.1	42221144	.	A	G	.	.	MAF_USDA=1.639
NC_035081.1	42221190	.	G	C	.	.	MAF_INRAE=19.167;MAF_USDA=10.588
NC_035081.1	42221205	.	A	T	.	.	MAF_INRAE=40.506;MAF_USDA=48.824
NC_035081.1	42221224	.	G	C	.	.	MAF_INRAE=34.81;MAF_USDA=29.412
NC_035081.1	42221365	.	G	A	.	.	MAF_USDA=3.279
NC_035081.1	42221441	.	G	T	.	.	MAF_USDA=3.571
NC_035081.1	42221546	.	G	A	.	.	MAF_USDA=1.639
NC_035081.1	42221803	.	G	A	.	.	MAF_USDA=2.459
NC_035081.1	42221810	.	G	A	.	.	MAF_USDA=10.0
NC_035081.1	42221811	.	T	C	.	.	MAF_USDA=3.279
NC_035081.1	42221846	.	C	G	.	.	MAF_INRAE=8.333
NC_035081.1	42221896	.	G	T	.	.	MAF_USDA=2.941
NC_035081.1	42221959	.	G	A	.	.	MAF_USDA=3.279
NC_035081.1	42222072	.	T	A	.	.	MAF_USDA=3.279
NC_035081.1	42222086	.	G	A	.	.	MAF_USDA=10.417
NC_035081.1	42222101	.	T	A	.	.	MAF_INRAE=18.333
NC_035081.1	42222125	.	A	G	.	.	MAF_USDA=2.459
NC_035081.1	42222169	.	G	A	.	.	MAF_USDA=3.279
NC_035081.1	42222177	.	T	C	.	.	MAF_USDA=1.667
NC_035081.1	42222179	.	A	G	.	.	MAF_USDA=8.333
NC_035081.1	42222253	.	C	T	.	.	MAF_INRAE=5.0
NC_035081.1	42222315	.	A	T	.	.	MAF_USDA=1.667
NC_035081.1	42223151	.	T	A	.	.	MAF_USDA=39.412
NC_035081.1	42223213	.	C	T	.	.	MAF_USDA=32.941
NC_035081.1	42223231	.	G	A	.	.	MAF_USDA=2.941
NC_035081.1	42223337	.	C	T	.	.	MAF_INRAE=5.0;MAF_USDA=9.836
NC_035081.1	42223357	.	C	G	.	.	MAF_USDA=15.574
NC_035081.1	42223371	.	C	A	.	.	MAF_USDA=4.098
NC_035081.1	42223376	.	C	T	.	.	MAF_USDA=4.098
NC_035081.1	42223381	.	G	A	.	.	MAF_USDA=4.098
NC_035081.1	42223398	.	G	A	.	.	MAF_USDA=3.279
NC_035081.1	42223403	.	C	A	.	.	MAF_INRAE=39.241
NC_035081.1	42223408	.	C	A	.	.	MAF_INRAE=20.253;MAF_USDA=7.059
NC_035081.1	42223410	.	C	T	.	.	MAF_INRAE=21.667;MAF_USDA=7.059
NC_035081.1	42223428	.	T	C	.	.	MAF_INRAE=47.368;MAF_USDA=15.882
NC_035081.1	42223432	.	C	A	.	.	MAF_USDA=2.459
NC_035081.1	42223434	.	T	G	.	.	MAF_USDA=15.294
NC_035081.1	42223443	.	T	C	.	.	MAF_USDA=13.529
NC_035081.1	42223561	.	T	A	.	.	MAF_INRAE=20.253;MAF_USDA=10.417
NC_035081.1	42223587	.	C	T	.	.	MAF_INRAE=18.333
NC_035081.1	42223676	.	T	C	.	.	MAF_USDA=2.459
NC_035081.1	42223678	.	C	G	.	.	MAF_INRAE=29.114;MAF_USDA=46.471
NC_035081.1	42223717	.	G	A	.	.	MAF_USDA=2.459
NC_035081.1	42223763	.	T	G	.	.	MAF_INRAE=6.329;MAF_USDA=13.529
NC_035081.1	42223766	.	A	C	.	.	MAF_USDA=5.882
NC_035081.1	42223795	.	T	A	.	.	MAF_USDA=24.118
NC_035081.1	42223814	.	A	G	.	.	MAF_INRAE=45.57;MAF_USDA=47.647
NC_035081.1	42223963	.	G	T	.	.	MAF_USDA=1.639
NC_035081.1	42223995	.	G	A	.	.	MAF_INRAE=4.43;MAF_USDA=7.059
NC_035081.1	42224008	.	C	G	.	.	MAF_INRAE=1.667
NC_035081.1	42224096	.	C	A	.	.	MAF_INRAE=6.329;MAF_USDA=8.824
NC_035081.1	42224144	.	T	C	.	.	MAF_USDA=1.639
NC_035081.1	42224148	.	T	A	.	.	MAF_USDA=1.639
NC_035081.1	42224149	.	G	T	.	.	MAF_INRAE=10.127;MAF_USDA=11.475
NC_035081.1	42224251	.	C	A	.	.	MAF_INRAE=40.833;MAF_USDA=27.083
NC_035081.1	42224293	.	T	G	.	.	MAF_INRAE=6.329
NC_035081.1	42224307	.	A	G	.	.	MAF_INRAE=6.962;MAF_USDA=5.294
NC_035081.1	42224330	.	T	G	.	.	MAF_INRAE=29.747;MAF_USDA=44.706
NC_035081.1	42224420	.	A	G	.	.	MAF_USDA=2.459
NC_035081.1	42224440	.	C	T	.	.	MAF_USDA=1.639
NC_035081.1	42224441	.	G	A	.	.	MAF_USDA=1.639
NC_035081.1	42224531	.	G	A	.	.	MAF_INRAE=22.152;MAF_USDA=14.583
NC_035081.1	42224616	.	A	G	.	.	MAF_INRAE=8.333;MAF_USDA=4.118
NC_035081.1	42224755	.	T	C	.	.	MAF_INRAE=39.241;MAF_USDA=48.824
NC_035081.1	42224759	.	A	C	.	.	MAF_INRAE=21.667;MAF_USDA=11.475
NC_035081.1	42224815	.	T	C	.	.	MAF_USDA=4.098
NC_035081.1	42225190	.	C	T	.	.	MAF_USDA=1.667
NC_035081.1	42225889	.	C	A	.	.	MAF_USDA=7.143
NC_035081.1	42226076	.	C	A	.	.	MAF_INRAE=7.595;MAF_USDA=10.0
NC_035081.1	42226080	.	G	A	.	.	MAF_USDA=2.459
NC_035081.1	42226116	.	C	T	.	.	MAF_INRAE=4.43;MAF_USDA=2.459
NC_035081.1	42226173	.	C	T	.	.	MAF_USDA=1.639
NC_035081.1	42226193	.	T	A	.	.	MAF_INRAE=5.0
NC_035081.1	42226201	.	G	A	.	.	MAF_USDA=1.639
NC_035081.1	42226248	.	C	T	.	.	MAF_USDA=4.706
NC_035081.1	42226376	.	G	A	.	.	MAF_INRAE=48.101;MAF_USDA=33.529
NC_035081.1	42226377	.	T	G	.	.	MAF_INRAE=40.0;MAF_USDA=33.529
NC_035081.1	42226429	.	T	A	.	.	MAF_INRAE=7.5
NC_035081.1	42226465	.	A	T	.	.	MAF_USDA=4.098
NC_035081.1	42226497	.	C	T	.	.	MAF_INRAE=11.667;MAF_USDA=17.647
NC_035081.1	42226514	.	C	T	.	.	MAF_INRAE=8.333;MAF_USDA=11.765
NC_035081.1	42226574	.	C	T	.	.	MAF_USDA=2.459
NC_035081.1	42226609	.	T	C	.	.	MAF_INRAE=5.063;MAF_USDA=5.738
NC_035081.1	42226652	.	T	G	.	.	MAF_INRAE=37.342;MAF_USDA=26.471
NC_035081.1	42226681	.	GTTTT	GTTTA	.	.	MAF_USDA=47.727
NC_035081.1	42226699	.	T	A	.	.	MAF_INRAE=25.0
NC_035081.1	42226709	.	C	G	.	.	MAF_USDA=16.867
NC_035081.1	42228283	.	G	T	.	.	MAF_USDA=22.727
NC_035081.1	42228432	.	T	A	.	.	MAF_USDA=2.5
NC_035081.1	42228462	.	T	C	.	.	MAF_INRAE=1.667
NC_035081.1	42228483	.	G	C	.	.	MAF_INRAE=10.526;MAF_USDA=10.588
NC_035081.1	42228484	.	G	T	.	.	MAF_USDA=4.706
NC_035081.1	42228499	.	G	T	.	.	MAF_USDA=2.459
NC_035081.1	42228555	.	C	A	.	.	MAF_USDA=4.706
NC_035081.1	42228668	.	G	A	.	.	MAF_INRAE=8.333;MAF_USDA=7.647
NC_035081.1	42228735	.	G	A	.	.	MAF_INRAE=15.789;MAF_USDA=47.059
NC_035081.1	42228777	.	T	A	.	.	MAF_INRAE=11.667
NC_035081.1	42228803	.	G	T,A	.	.	MAF_INRAE=10.526
NC_035081.1	42228842	.	G	T	.	.	MAF_USDA=13.69
NC_035081.1	42228880	.	A	G	.	.	MAF_INRAE=40.506;MAF_USDA=49.412
NC_035081.1	42228926	.	C	A	.	.	MAF_INRAE=39.873;MAF_USDA=48.235
NC_035081.1	42228962	.	T	A	.	.	MAF_INRAE=11.667
NC_035081.1	42229052	.	C	T	.	.	MAF_INRAE=10.833
NC_035081.1	42229136	.	C	T	.	.	MAF_INRAE=10.833
NC_035081.1	42229149	.	A	C	.	.	MAF_INRAE=10.833
NC_035081.1	42229167	.	C	G	.	.	MAF_INRAE=10.833
NC_035081.1	42229175	.	C	G	.	.	MAF_INRAE=10.833
NC_035081.1	42229179	.	G	A	.	.	MAF_INRAE=10.833
NC_035081.1	42229180	.	C	T	.	.	MAF_INRAE=25.0;MAF_USDA=25.882
NC_035081.1	42229183	.	G	A	.	.	MAF_INRAE=10.833
NC_035081.1	42229191	.	C	G	.	.	MAF_INRAE=10.833
NC_035081.1	42229220	.	T	G	.	.	MAF_INRAE=3.333
NC_035081.1	42229222	.	A	T	.	.	MAF_INRAE=3.333
NC_035081.1	42229224	.	C	A	.	.	MAF_INRAE=3.333
NC_035081.1	42229231	.	C	A	.	.	MAF_INRAE=12.025;MAF_USDA=12.941
NC_035081.1	42229234	.	T	A	.	.	MAF_INRAE=1.667
NC_035081.1	42229236	.	C	A	.	.	MAF_INRAE=1.667
NC_035081.1	42229237	.	A	T	.	.	MAF_INRAE=1.667
NC_035081.1	42229241	.	C	G	.	.	MAF_INRAE=1.667
NC_035081.1	42229244	.	C	G	.	.	MAF_INRAE=1.667
NC_035081.1	42229253	.	G	A	.	.	MAF_INRAE=1.667
NC_035081.1	42229272	.	C	A	.	.	MAF_INRAE=2.5
NC_035081.1	42229295	.	C	G	.	.	MAF_INRAE=6.667;MAF_USDA=33.333
NC_035081.1	42229305	.	A	T	.	.	MAF_INRAE=37.5
NC_035081.1	42229309	.	C	A	.	.	MAF_INRAE=5.833
NC_035081.1	42229320	.	G	T	.	.	MAF_INRAE=14.167
NC_035081.1	42229322	.	T	C	.	.	MAF_USDA=2.459
NC_035081.1	42229329	.	A	G	.	.	MAF_INRAE=17.5
NC_035081.1	42229332	.	T	A	.	.	MAF_INRAE=18.333
NC_035081.1	42229345	.	A	C	.	.	MAF_INRAE=11.667
NC_035081.1	42229358	.	G	C	.	.	MAF_INRAE=10.0
NC_035081.1	42229363	.	G	C	.	.	MAF_INRAE=9.167
NC_035081.1	42229385	.	G	T	.	.	MAF_INRAE=17.5
NC_035081.1	42229387	.	C	T	.	.	MAF_INRAE=18.333
NC_035081.1	42229388	.	A	G	.	.	MAF_INRAE=17.5
NC_035081.1	42229397	.	T	G	.	.	MAF_INRAE=17.5
NC_035081.1	42229402	.	A	C	.	.	MAF_INRAE=17.5
NC_035081.1	42229405	.	A	G	.	.	MAF_INRAE=19.167
NC_035081.1	42229410	.	G	A	.	.	MAF_INRAE=18.333
NC_035081.1	42229414	.	G	C	.	.	MAF_INRAE=4.167
NC_035081.1	42229429	.	G	A	.	.	MAF_INRAE=3.333
NC_035081.1	42229432	.	G	C	.	.	MAF_INRAE=5.0
NC_035081.1	42229441	.	G	T	.	.	MAF_INRAE=5.0
NC_035081.1	42229462	.	G	A	.	.	MAF_INRAE=1.667
NC_035081.1	42229464	.	C	T	.	.	MAF_INRAE=1.667
NC_035081.1	42229516	.	C	T	.	.	MAF_USDA=1.639
NC_035081.1	42229520	.	C	T	.	.	MAF_INRAE=36.076;MAF_USDA=20.588
NC_035081.1	42229521	.	G	T	.	.	MAF_INRAE=11.667
NC_035081.1	42229530	.	T	C	.	.	MAF_INRAE=15.833
NC_035081.1	42229534	.	T	C	.	.	MAF_INRAE=15.0
NC_035081.1	42229538	.	G	C	.	.	MAF_INRAE=15.0
NC_035081.1	42229549	.	G	T	.	.	MAF_INRAE=13.333
NC_035081.1	42229552	.	G	T	.	.	MAF_INRAE=13.333
NC_035081.1	42229559	.	T	C	.	.	MAF_INRAE=7.5
NC_035081.1	42229561	.	C	A	.	.	MAF_USDA=18.75
NC_035081.1	42229734	.	G	A	.	.	MAF_INRAE=5.0
NC_035081.1	42229783	.	T	A	.	.	MAF_INRAE=39.241;MAF_USDA=48.235
NC_035081.1	42229976	.	G	A	.	.	MAF_INRAE=8.333;MAF_USDA=10.0
NC_035081.1	42230007	.	C	T	.	.	MAF_INRAE=26.582;MAF_USDA=19.412
NC_035081.1	42230015	.	A	C	.	.	MAF_INRAE=5.0
NC_035081.1	42230016	.	C	T	.	.	MAF_INRAE=11.667
NC_035081.1	42230083	.	C	G	.	.	MAF_INRAE=1.667;MAF_USDA=2.941
NC_035081.1	42230136	.	T	C	.	.	MAF_INRAE=3.333
NC_035081.1	42230139	.	T	C	.	.	MAF_INRAE=3.333
NC_035081.1	42230208	.	T	C	.	.	MAF_USDA=2.459
NC_035081.1	42230254	.	G	A	.	.	MAF_INRAE=12.025;MAF_USDA=11.765
NC_035081.1	42230354	.	T	C	.	.	MAF_INRAE=3.333
NC_035081.1	42230394	.	T	A	.	.	MAF_USDA=4.918
NC_035081.1	42230467	.	T	C	.	.	MAF_USDA=1.667
NC_035081.1	42230510	.	A	G	.	.	MAF_INRAE=15.19;MAF_USDA=15.294
NC_035081.1	42230552	.	G	T	.	.	MAF_USDA=49.412
NC_035081.1	42230562	.	A	T	.	.	MAF_USDA=2.459
NC_035081.1	42231610	.	G	A	.	.	MAF_INRAE=5.263;MAF_USDA=6.557
NC_035081.1	42231612	.	G	T	.	.	MAF_USDA=2.459
NC_035081.1	42231644	.	A	G	.	.	MAF_USDA=47.541
NC_035081.1	42231747	.	C	A	.	.	MAF_USDA=2.5
NC_035081.1	42232091	.	C	T	.	.	MAF_INRAE=10.127;MAF_USDA=4.918
NC_035081.1	42232133	.	T	G	.	.	MAF_INRAE=7.595;MAF_USDA=10.119
NC_035081.1	42232155	.	C	A	.	.	MAF_INRAE=8.333;MAF_USDA=11.176
NC_035081.1	42232179	.	G	A	.	.	MAF_USDA=1.667
NC_035081.1	42232200	.	A	G	.	.	MAF_INRAE=31.646;MAF_USDA=15.294
NC_035081.1	42232217	.	A	G	.	.	MAF_USDA=1.639
NC_035081.1	42232236	.	C	A	.	.	MAF_INRAE=41.139;MAF_USDA=33.529
NC_035081.1	42232277	.	C	A	.	.	MAF_INRAE=27.848;MAF_USDA=15.294
NC_035081.1	42232303	.	C	A	.	.	MAF_INRAE=5.0
NC_035081.1	42232313	.	C	A	.	.	MAF_USDA=2.459
NC_035081.1	42232326	.	T	A	.	.	MAF_INRAE=6.329;MAF_USDA=7.647
NC_035081.1	42232418	.	G	A	.	.	MAF_USDA=1.639
NC_035081.1	42232422	.	G	A	.	.	MAF_INRAE=5.0
NC_035081.1	42232498	.	A	T	.	.	MAF_INRAE=5.0
NC_035081.1	42232542	.	G	C	.	.	MAF_USDA=2.459
NC_035081.1	42232563	.	T	G	.	.	MAF_INRAE=10.833;MAF_USDA=20.588
NC_035081.1	42232568	.	C	T	.	.	MAF_INRAE=22.785;MAF_USDA=13.529
NC_035081.1	42232627	.	G	C	.	.	MAF_USDA=1.639
NC_035081.1	42232818	.	G	A	.	.	MAF_INRAE=5.0;MAF_USDA=1.639
NC_035081.1	42233034	.	A	G	.	.	MAF_INRAE=15.789;MAF_USDA=39.583
NC_035081.1	42233049	.	T	C	.	.	MAF_INRAE=15.789;MAF_USDA=48.81
NC_035081.1	42233123	.	G	T	.	.	MAF_INRAE=39.241;MAF_USDA=45.082
NC_035081.1	42233202	.	C	T	.	.	MAF_USDA=4.098
NC_035081.1	42233224	.	G	A	.	.	MAF_INRAE=39.241;MAF_USDA=48.824
NC_035081.1	42233231	.	G	A	.	.	MAF_USDA=2.941
NC_035081.1	42233247	.	G	A	.	.	MAF_USDA=16.667
NC_035081.1	42233348	.	C	T	.	.	MAF_USDA=1.639
NC_035081.1	42233668	.	C	A	.	.	MAF_USDA=1.639
NC_035081.1	42233727	.	G	T	.	.	MAF_INRAE=39.241;MAF_USDA=47.647
NC_035081.1	42233754	.	G	A	.	.	MAF_INRAE=22.785;MAF_USDA=14.706
NC_035081.1	42233818	.	G	A	.	.	MAF_USDA=1.639
NC_035081.1	42233827	.	G	T	.	.	MAF_INRAE=40.506
NC_035081.1	42233828	.	T	A	.	.	MAF_INRAE=48.333
NC_035081.1	42234048	.	T	G	.	.	MAF_INRAE=39.873;MAF_USDA=41.176
NC_035081.1	42234106	.	T	A	.	.	MAF_INRAE=16.667
NC_035081.1	42234235	.	C	T	.	.	MAF_INRAE=15.833;MAF_USDA=12.941
NC_035081.1	42234289	.	G	A	.	.	MAF_USDA=3.529
NC_035081.1	42234347	.	A	C	.	.	MAF_USDA=1.639
NC_035081.1	42234359	.	T	C	.	.	MAF_INRAE=44.304;MAF_USDA=23.529
NC_035081.1	42234361	.	G	A	.	.	MAF_USDA=1.765
NC_035081.1	42234519	.	A	G	.	.	MAF_INRAE=38.333;MAF_USDA=18.75
NC_035081.1	42234532	.	G	C	.	.	MAF_INRAE=38.608;MAF_USDA=26.471
NC_035081.1	42234544	.	G	A	.	.	MAF_INRAE=20.253;MAF_USDA=9.836
NC_035081.1	42234598	.	A	T	.	.	MAF_INRAE=8.333;MAF_USDA=2.459
NC_035081.1	42234616	.	C	T	.	.	MAF_USDA=1.639
NC_035081.1	42234622	.	T	G	.	.	MAF_USDA=1.639
NC_035081.1	42234754	.	G	T	.	.	MAF_INRAE=12.025;MAF_USDA=12.353
NC_035081.1	42234770	.	T	C	.	.	MAF_INRAE=10.127;MAF_USDA=4.918
NC_035081.1	42234892	.	T	G	.	.	MAF_INRAE=9.167;MAF_USDA=8.235
NC_035081.1	42234893	.	A	C	.	.	MAF_USDA=4.918
NC_035081.1	42234925	.	T	A	.	.	MAF_USDA=2.459
NC_035081.1	42235043	.	A	T	.	.	MAF_USDA=1.639
NC_035081.1	42235107	.	T	C	.	.	MAF_USDA=10.588
NC_035081.1	42235186	.	C	G	.	.	MAF_INRAE=22.152;MAF_USDA=24.706
NC_035081.1	42235202	.	A	G	.	.	MAF_INRAE=38.608;MAF_USDA=26.471
NC_035081.1	42235258	.	G	A	.	.	MAF_USDA=4.098
NC_035081.1	42235282	.	C	T	.	.	MAF_INRAE=10.127;MAF_USDA=4.098
NC_035081.1	42235294	.	C	G	.	.	MAF_INRAE=3.333;MAF_USDA=5.738
NC_035081.1	42235338	.	C	T	.	.	MAF_USDA=2.459
NC_035081.1	42235349	.	C	T	.	.	MAF_USDA=1.639
NC_035081.1	42235366	.	G	T	.	.	MAF_USDA=1.639
NC_035081.1	42235451	.	A	G	.	.	MAF_INRAE=18.333
NC_035081.1	42235471	.	A	T	.	.	MAF_USDA=9.524
NC_035081.1	42235472	.	A	T	.	.	MAF_USDA=8.929
NC_035081.1	42235474	.	A	C	.	.	MAF_INRAE=8.333;MAF_USDA=31.548
NC_035081.1	42235476	.	T	A	.	.	MAF_INRAE=39.873;MAF_USDA=37.5
NC_035081.1	42235477	.	T	G	.	.	MAF_INRAE=17.5
NC_035081.1	42235478	.	T	A	.	.	MAF_INRAE=47.5;MAF_USDA=48.795
NC_035081.1	42235564	.	T	A	.	.	MAF_INRAE=8.333;MAF_USDA=2.459
NC_035081.1	42235632	.	A	T	.	.	MAF_USDA=15.294
NC_035081.1	42235637	.	G	A	.	.	MAF_USDA=4.918
NC_035081.1	42235718	.	C	T	.	.	MAF_USDA=22.034
NC_035081.1	42235769	.	G	A	.	.	MAF_USDA=7.377
NC_035081.1	42235802	.	A	G	.	.	MAF_USDA=8.333
NC_035081.1	42235849	.	C	T	.	.	MAF_INRAE=31.646;MAF_USDA=30.588
NC_035081.1	42235860	.	C	G	.	.	MAF_INRAE=1.667
NC_035081.1	42235874	.	C	A	.	.	MAF_INRAE=25.316;MAF_USDA=12.353
NC_035081.1	42235876	.	A	C	.	.	MAF_INRAE=16.667;MAF_USDA=11.765
NC_035081.1	42235887	.	G	C	.	.	MAF_INRAE=38.608;MAF_USDA=24.706
NC_035081.1	42235915	.	T	C	.	.	MAF_INRAE=32.911;MAF_USDA=33.529
NC_035081.1	42235932	.	G	A	.	.	MAF_USDA=1.639
NC_035081.1	42236092	.	A	C	.	.	MAF_INRAE=15.789;MAF_USDA=31.176
NC_035081.1	42236191	.	G	C	.	.	MAF_USDA=7.377
NC_035081.1	42236450	.	T	C	.	.	MAF_INRAE=46.835;MAF_USDA=41.765
NC_035081.1	42236612	.	C	T	.	.	MAF_INRAE=22.152;MAF_USDA=24.706
NC_035081.1	42236681	.	G	T	.	.	MAF_INRAE=37.975;MAF_USDA=27.059
NC_035081.1	42236689	.	C	A	.	.	MAF_INRAE=18.333
NC_035081.1	42236779	.	A	C	.	.	MAF_INRAE=16.667;MAF_USDA=12.353
NC_035081.1	42236782	.	G	T	.	.	MAF_USDA=2.459
NC_035081.1	42236784	.	A	T	.	.	MAF_INRAE=49.167;MAF_USDA=49.412
NC_035081.1	42236832	.	G	A	.	.	MAF_INRAE=21.519;MAF_USDA=22.024
NC_035081.1	42236937	.	C	A	.	.	MAF_USDA=2.459
NC_035081.1	42237003	.	A	G	.	.	MAF_INRAE=36.709;MAF_USDA=25.882
NC_035081.1	42237027	.	T	C	.	.	MAF_INRAE=11.392;MAF_USDA=11.176
NC_035081.1	42237077	.	G	T	.	.	MAF_USDA=7.377
NC_035081.1	42237831	.	G	A	.	.	MAF_USDA=1.667
NC_035081.1	42237905	.	G	A	.	.	MAF_INRAE=15.789;MAF_USDA=48.824
NC_035081.1	42237984	.	T	A	.	.	MAF_USDA=3.279
NC_035081.1	42240262	.	T	G	.	.	MAF_USDA=48.81
NC_035081.1	42240264	.	C	T	.	.	MAF_USDA=35.714
NC_035081.1	42240342	.	C	T	.	.	MAF_USDA=38.235
NC_035081.1	42240536	.	C	T	.	.	MAF_INRAE=5.263;MAF_USDA=12.941
NC_035081.1	42240564	.	G	C	.	.	MAF_USDA=1.639
NC_035081.1	42240567	.	A	T	.	.	MAF_USDA=3.279
NC_035081.1	42240645	.	G	T	.	.	MAF_INRAE=8.333;MAF_USDA=2.459
NC_035081.1	42240733	.	C	T	.	.	MAF_INRAE=6.329;MAF_USDA=7.059
NC_035081.1	42240756	.	G	A	.	.	MAF_INRAE=24.684;MAF_USDA=22.941
NC_035081.1	42240779	.	G	A	.	.	MAF_INRAE=24.684;MAF_USDA=31.25
NC_035081.1	42240932	.	C	T	.	.	MAF_USDA=7.059
NC_035081.1	42241046	.	C	T	.	.	MAF_USDA=5.0
NC_035081.1	42241062	.	G	A	.	.	MAF_USDA=3.39
NC_035081.1	42241071	.	C	G	.	.	MAF_USDA=1.695
NC_035081.1	42241127	.	A	T	.	.	MAF_USDA=1.639
NC_035081.1	42241184	.	C	T	.	.	MAF_INRAE=38.608;MAF_USDA=23.529
NC_035081.1	42241258	.	T	G	.	.	MAF_INRAE=10.127;MAF_USDA=12.353
NC_035081.1	42241260	.	G	T	.	.	MAF_USDA=3.279
NC_035081.1	42241293	.	A	T	.	.	MAF_INRAE=7.5;MAF_USDA=1.639
NC_035081.1	42241351	.	G	T	.	.	MAF_INRAE=9.494;MAF_USDA=4.918
NC_035081.1	42241380	.	C	T	.	.	MAF_INRAE=40.506;MAF_USDA=48.235
NC_035081.1	42241416	.	C	T	.	.	MAF_INRAE=6.329;MAF_USDA=9.412
NC_035081.1	42241487	.	G	C	.	.	MAF_INRAE=5.263;MAF_USDA=9.836
NC_035081.1	42241511	.	C	T	.	.	MAF_INRAE=15.789;MAF_USDA=8.197
NC_035081.1	42241542	.	C	T	.	.	MAF_USDA=10.119
NC_035081.1	42241621	.	G	T	.	.	MAF_USDA=1.639
NC_035081.1	42241707	.	C	T	.	.	MAF_INRAE=5.0
NC_035081.1	42241712	.	G	A	.	.	MAF_USDA=4.706
NC_035081.1	42241731	.	G	T	.	.	MAF_INRAE=8.333;MAF_USDA=19.412
NC_035081.1	42241824	.	C	T	.	.	MAF_INRAE=8.861;MAF_USDA=11.905
NC_035081.1	42241825	.	G	T	.	.	MAF_INRAE=49.367;MAF_USDA=45.833
NC_035081.1	42241845	.	G	C	.	.	MAF_INRAE=8.861
NC_035081.1	42241846	.	G	C	.	.	MAF_INRAE=10.0;MAF_USDA=11.905
NC_035081.1	42241902	.	G	A	.	.	MAF_USDA=2.542
NC_035081.1	42241908	.	A	T	.	.	MAF_USDA=8.333
NC_035081.1	42241932	.	T	A	.	.	MAF_INRAE=39.241;MAF_USDA=37.5
NC_035081.1	42241938	.	G	T	.	.	MAF_INRAE=10.127;MAF_USDA=10.417
NC_035081.1	42241948	.	A	T	.	.	MAF_INRAE=22.152;MAF_USDA=14.583
NC_035081.1	42241994	.	C	G	.	.	MAF_INRAE=8.861;MAF_USDA=13.095
NC_035081.1	42242031	.	A	G	.	.	MAF_USDA=4.167
NC_035081.1	42242078	.	C	T	.	.	MAF_USDA=13.115
NC_035081.1	42242089	.	C	T	.	.	MAF_INRAE=49.367;MAF_USDA=39.412
NC_035081.1	42242090	.	G	A	.	.	MAF_INRAE=41.667;MAF_USDA=38.235
NC_035081.1	42242152	.	G	C	.	.	MAF_INRAE=8.861;MAF_USDA=11.765
NC_035081.1	42242160	.	A	C	.	.	MAF_INRAE=50.0;MAF_USDA=38.824
NC_035081.1	42242175	.	T	G	.	.	MAF_INRAE=14.167;MAF_USDA=16.667
NC_035081.1	42242196	.	A	G	.	.	MAF_INRAE=8.228;MAF_USDA=11.176
NC_035081.1	42242295	.	A	G	.	.	MAF_INRAE=5.063;MAF_USDA=4.167
NC_035081.1	42242320	.	C	T	.	.	MAF_INRAE=6.962;MAF_USDA=10.0
NC_035081.1	42242354	.	G	A	.	.	MAF_INRAE=6.329;MAF_USDA=10.0
NC_035081.1	42242362	.	G	C	.	.	MAF_INRAE=49.367;MAF_USDA=43.529
NC_035081.1	42242374	.	A	G	.	.	MAF_INRAE=9.494;MAF_USDA=11.176
NC_035081.1	42242412	.	G	T	.	.	MAF_INRAE=6.329;MAF_USDA=9.412
NC_035081.1	42242445	.	G	A	.	.	MAF_INRAE=49.367;MAF_USDA=39.412
NC_035081.1	42242496	.	C	G	.	.	MAF_INRAE=7.5;MAF_USDA=8.824
NC_035081.1	42242551	.	G	T	.	.	MAF_USDA=1.639
NC_035081.1	42242556	.	G	T	.	.	MAF_INRAE=12.5
NC_035081.1	42242572	.	A	G	.	.	MAF_INRAE=16.667
NC_035081.1	42242592	.	G	T	.	.	MAF_INRAE=18.987;MAF_USDA=15.882
NC_035081.1	42242600	.	C	A	.	.	MAF_INRAE=12.5;MAF_USDA=14.583
NC_035081.1	42242604	.	C	T	.	.	MAF_INRAE=12.5;MAF_USDA=14.583
NC_035081.1	42242651	.	C	T	.	.	MAF_USDA=1.639
NC_035081.1	42242654	.	C	T	.	.	MAF_USDA=1.639
NC_035081.1	42242672	.	T	G	.	.	MAF_INRAE=12.5;MAF_USDA=5.294
NC_035081.1	42242673	.	T	C	.	.	MAF_INRAE=10.0;MAF_USDA=11.176
NC_035081.1	42242696	.	A	C	.	.	MAF_USDA=2.459
NC_035081.1	42242700	.	A	T	.	.	MAF_USDA=11.176
NC_035081.1	42242702	.	G	T	.	.	MAF_USDA=11.176
NC_035081.1	42242707	.	A	C	.	.	MAF_USDA=3.279
NC_035081.1	42242756	.	T	A	.	.	MAF_USDA=18.235
NC_035081.1	42243377	.	G	A	.	.	MAF_USDA=31.25
NC_035081.1	42243449	.	A	G	.	.	MAF_USDA=4.098
NC_035081.1	42243464	.	C	T	.	.	MAF_USDA=13.115
NC_035081.1	42243477	.	G	A	.	.	MAF_USDA=9.412
NC_035081.1	42243481	.	T	C	.	.	MAF_USDA=10.0
NC_035081.1	42244122	.	T	A	.	.	MAF_INRAE=39.167
NC_035081.1	42244241	.	C	A	.	.	MAF_INRAE=22.152
NC_035081.1	42244251	.	C	G	.	.	MAF_INRAE=40.833
NC_035081.1	42244326	.	G	A	.	.	MAF_INRAE=9.494;MAF_USDA=12.941
NC_035081.1	42244346	.	C	A	.	.	MAF_INRAE=10.127;MAF_USDA=8.235
NC_035081.1	42244436	.	A	G	.	.	MAF_INRAE=41.772;MAF_USDA=45.0
NC_035081.1	42244509	.	C	A	.	.	MAF_INRAE=5.263;MAF_USDA=12.353
NC_035081.1	42244545	.	C	T	.	.	MAF_INRAE=5.0
NC_035081.1	42244553	.	A	T	.	.	MAF_INRAE=10.127;MAF_USDA=4.098
NC_035081.1	42244575	.	G	A	.	.	MAF_USDA=1.639
NC_035081.1	42244608	.	G	T	.	.	MAF_USDA=1.639
NC_035081.1	42244769	.	A	C	.	.	MAF_USDA=4.098
NC_035081.1	42244825	.	G	A	.	.	MAF_INRAE=12.025;MAF_USDA=7.377
NC_035081.1	42244828	.	G	T	.	.	MAF_USDA=13.115
NC_035081.1	42244832	.	A	G	.	.	MAF_USDA=2.459
NC_035081.1	42244881	.	G	A	.	.	MAF_INRAE=9.494;MAF_USDA=13.529
NC_035081.1	42244936	.	C	T	.	.	MAF_INRAE=49.367;MAF_USDA=38.824
NC_035081.1	42244957	.	C	T	.	.	MAF_USDA=4.918
NC_035081.1	42245010	.	G	A	.	.	MAF_USDA=8.824
NC_035081.1	42245015	.	A	C	.	.	MAF_USDA=8.197
NC_035081.1	42245022	.	G	A	.	.	MAF_INRAE=19.62;MAF_USDA=18.033
NC_035081.1	42245046	.	T	C	.	.	MAF_INRAE=49.367;MAF_USDA=38.235
NC_035081.1	42245175	.	G	A	.	.	MAF_INRAE=11.667;MAF_USDA=15.574
NC_035081.1	42245192	.	T	G	.	.	MAF_INRAE=8.861;MAF_USDA=11.765
NC_035081.1	42245207	.	C	A	.	.	MAF_INRAE=5.263;MAF_USDA=12.353
NC_035081.1	42245290	.	C	T	.	.	MAF_INRAE=10.526;MAF_USDA=10.0
NC_035081.1	42245313	.	G	A	.	.	MAF_USDA=2.459
NC_035081.1	42245388	.	A	G	.	.	MAF_USDA=43.478
NC_035081.1	42245404	.	A	C	.	.	MAF_USDA=43.478
NC_035081.1	42245516	.	C	A	.	.	MAF_USDA=26.087
NC_035081.1	42245520	.	T	A	.	.	MAF_USDA=47.826
NC_035081.1	42245523	.	A	T	.	.	MAF_USDA=43.478
NC_035081.1	42245544	.	T	C	.	.	MAF_USDA=19.565
NC_035081.1	42245555	.	T	G	.	.	MAF_USDA=43.478
NC_035081.1	42245626	.	C	T	.	.	MAF_USDA=43.478
NC_035081.1	42245687	.	C	T	.	.	MAF_USDA=3.279
NC_035081.1	42245786	.	G	A	.	.	MAF_USDA=1.639
NC_035081.1	42245858	.	T	G	.	.	MAF_INRAE=39.241;MAF_USDA=47.647
NC_035081.1	42245870	.	G	T	.	.	MAF_USDA=1.639
NC_035081.1	42245883	.	G	A	.	.	MAF_USDA=4.098
NC_035081.1	42245884	.	A	C	.	.	MAF_USDA=4.098
NC_035081.1	42245891	.	T	G	.	.	MAF_USDA=1.639
NC_035081.1	42245999	.	A	C	.	.	MAF_INRAE=24.167;MAF_USDA=45.882
NC_035081.1	42246149	.	C	T	.	.	MAF_INRAE=10.0
NC_035081.1	42246175	.	C	T	.	.	MAF_USDA=4.098
NC_035081.1	42246207	.	A	C	.	.	MAF_INRAE=40.506;MAF_USDA=40.588
NC_035081.1	42246214	.	T	C	.	.	MAF_INRAE=40.506;MAF_USDA=40.588
NC_035081.1	42246217	.	A	C	.	.	MAF_INRAE=48.333;MAF_USDA=40.588
NC_035081.1	42246245	.	A	C	.	.	MAF_USDA=1.639
NC_035081.1	42246394	.	T	C	.	.	MAF_INRAE=44.304;MAF_USDA=41.765
NC_035081.1	42246421	.	G	A	.	.	MAF_USDA=4.918
NC_035081.1	42246480	.	A	G	.	.	MAF_USDA=10.0
NC_035081.1	42246486	.	G	T	.	.	MAF_INRAE=8.333;MAF_USDA=8.824
NC_035081.1	42246577	.	C	G	.	.	MAF_INRAE=1.667;MAF_USDA=15.574
NC_035081.1	42246850	.	C	G	.	.	MAF_INRAE=28.481
NC_035081.1	42246856	.	T	C	.	.	MAF_INRAE=28.481
NC_035081.1	42247018	.	C	A	.	.	MAF_INRAE=13.924;MAF_USDA=17.213
NC_035081.1	42247023	.	C	T	.	.	MAF_USDA=1.639
NC_035081.1	42247042	.	A	G	.	.	MAF_INRAE=10.127;MAF_USDA=4.098
NC_035081.1	42247048	.	C	T	.	.	MAF_INRAE=28.481;MAF_USDA=17.647
NC_035081.1	42247253	.	G	T	.	.	MAF_USDA=1.639
NC_035081.1	42247466	.	A	T	.	.	MAF_USDA=4.098
NC_035081.1	42247503	.	G	T	.	.	MAF_USDA=4.918
NC_035081.1	42247611	.	C	T	.	.	MAF_INRAE=39.241;MAF_USDA=48.824
NC_035081.1	42247637	.	G	T	.	.	MAF_USDA=2.459
NC_035081.1	42247638	.	T	G	.	.	MAF_INRAE=8.333;MAF_USDA=11.176
NC_035081.1	42247650	.	T	C	.	.	MAF_INRAE=39.873;MAF_USDA=41.765
NC_035081.1	42247990	.	A	T	.	.	MAF_INRAE=6.329;MAF_USDA=7.059
NC_035081.1	42248030	.	T	C	.	.	MAF_USDA=18.75
NC_035081.1	42248032	.	G	C	.	.	MAF_INRAE=12.5;MAF_USDA=18.75
NC_035081.1	42248059	.	T	A	.	.	MAF_INRAE=20.253;MAF_USDA=2.5
NC_035081.1	42248084	.	A	G	.	.	MAF_USDA=1.667
NC_035081.1	42248095	.	C	A	.	.	MAF_USDA=3.279
NC_035081.1	42248170	.	C	T	.	.	MAF_USDA=29.167
NC_035081.1	42248175	.	C	T	.	.	MAF_USDA=25.0
NC_035081.1	42248193	.	T	A	.	.	MAF_INRAE=47.368
NC_035081.1	42248215	.	C	G	.	.	MAF_INRAE=47.368;MAF_USDA=11.585
NC_035081.1	42248224	.	G	A	.	.	MAF_USDA=5.0
NC_035081.1	42248229	.	T	C	.	.	MAF_USDA=4.918
NC_035081.1	42248230	.	C	T	.	.	MAF_INRAE=47.368;MAF_USDA=16.667
NC_035081.1	42248235	.	T	C	.	.	MAF_USDA=4.918
NC_035081.1	42248270	.	G	T	.	.	MAF_USDA=1.639
NC_035081.1	42248490	.	A	G	.	.	MAF_USDA=3.279
NC_035081.1	42248555	.	C	G	.	.	MAF_INRAE=28.481;MAF_USDA=17.059
NC_035081.1	42248568	.	G	A	.	.	MAF_USDA=3.279
NC_035081.1	42248617	.	A	G	.	.	MAF_INRAE=39.873;MAF_USDA=44.706
NC_035081.1	42248646	.	G	T	.	.	MAF_USDA=3.279
NC_035081.1	42248734	.	G	A	.	.	MAF_USDA=1.639
NC_035081.1	42248863	.	T	G	.	.	MAF_USDA=1.639
NC_035081.1	42248898	.	C	A	.	.	MAF_INRAE=15.833
NC_035081.1	42249169	.	A	T	.	.	MAF_USDA=4.918
NC_035081.1	42249233	.	G	T	.	.	MAF_USDA=3.279
NC_035081.1	42249259	.	G	A	.	.	MAF_USDA=3.279
NC_035081.1	42249262	.	C	T	.	.	MAF_INRAE=19.62;MAF_USDA=21.765
NC_035081.1	42249328	.	G	T	.	.	MAF_INRAE=19.62;MAF_USDA=1.639
NC_035081.1	42249377	.	C	A	.	.	MAF_USDA=1.639
NC_035081.1	42249394	.	G	T	.	.	MAF_INRAE=16.667;MAF_USDA=14.118
NC_035081.1	42249398	.	T	G	.	.	MAF_INRAE=39.873;MAF_USDA=47.647
NC_035081.1	42249471	.	A	T	.	.	MAF_INRAE=39.241;MAF_USDA=47.647
NC_035081.1	42249571	.	C	T	.	.	MAF_INRAE=39.241;MAF_USDA=48.235
NC_035081.1	42249607	.	G	T	.	.	MAF_INRAE=3.333;MAF_USDA=10.656
NC_035081.1	42249682	.	C	A	.	.	MAF_USDA=1.639
NC_035081.1	42249779	.	A	G	.	.	MAF_USDA=9.836
NC_035081.1	42249793	.	C	A	.	.	MAF_INRAE=20.253;MAF_USDA=1.639
NC_035081.1	42249853	.	G	A	.	.	MAF_USDA=1.639
NC_035081.1	42249863	.	T	G	.	.	MAF_USDA=4.098
NC_035081.1	42249889	.	C	T	.	.	MAF_INRAE=12.025;MAF_USDA=13.529
NC_035081.1	42249973	.	G	A	.	.	MAF_USDA=1.639
NC_035081.1	42250012	.	G	T	.	.	MAF_USDA=2.459
NC_035081.1	42250013	.	T	A	.	.	MAF_INRAE=5.0;MAF_USDA=24.118
NC_035081.1	42250050	.	A	G	.	.	MAF_USDA=3.279
NC_035081.1	42250056	.	A	C	.	.	MAF_USDA=49.412
NC_035081.1	42250099	.	T	G	.	.	MAF_INRAE=28.481;MAF_USDA=2.459
NC_035081.1	42250132	.	A	T	.	.	MAF_INRAE=39.241;MAF_USDA=48.824
NC_035081.1	42250180	.	A	G	.	.	MAF_USDA=6.557
NC_035081.1	42250443	.	C	T	.	.	MAF_INRAE=38.333;MAF_USDA=41.667
NC_035081.1	42250462	.	G	T	.	.	MAF_INRAE=3.333;MAF_USDA=4.167
NC_035081.1	42250505	.	C	A	.	.	MAF_INRAE=3.333;MAF_USDA=1.765
NC_035081.1	42250546	.	C	T	.	.	MAF_USDA=1.667
NC_035081.1	42250626	.	G	T	.	.	MAF_INRAE=46.667;MAF_USDA=39.583
NC_035081.1	42250743	.	C	A	.	.	MAF_INRAE=31.646;MAF_USDA=22.353
NC_035081.1	42250755	.	G	A	.	.	MAF_INRAE=5.0
NC_035081.1	42250966	.	G	A	.	.	MAF_INRAE=39.873;MAF_USDA=49.412
NC_035081.1	42250981	.	T	G	.	.	MAF_USDA=3.279
NC_035081.1	42251167	.	G	A	.	.	MAF_INRAE=39.241;MAF_USDA=47.647
NC_035081.1	42251257	.	T	A	.	.	MAF_INRAE=5.0;MAF_USDA=12.941
NC_035081.1	42251258	.	A	T	.	.	MAF_INRAE=6.667;MAF_USDA=32.941
NC_035081.1	42251259	.	A	T	.	.	MAF_INRAE=35.833;MAF_USDA=7.059
NC_035081.1	42251318	.	A	G	.	.	MAF_INRAE=39.241;MAF_USDA=48.824
NC_035081.1	42251363	.	G	A	.	.	MAF_INRAE=39.241;MAF_USDA=45.882
NC_035081.1	42251428	.	C	T	.	.	MAF_USDA=3.279
NC_035081.1	42251457	.	G	A	.	.	MAF_INRAE=10.127;MAF_USDA=5.738
NC_035081.1	42251484	.	T	A	.	.	MAF_INRAE=37.342;MAF_USDA=34.706
NC_035081.1	42251546	.	G	T	.	.	MAF_INRAE=39.873;MAF_USDA=48.235
NC_035081.1	42251753	.	T	C	.	.	MAF_USDA=1.639
NC_035081.1	42251764	.	G	T	.	.	MAF_USDA=1.639
NC_035081.1	42251771	.	G	A	.	.	MAF_INRAE=29.114;MAF_USDA=1.639
NC_035081.1	42252236	.	A	C	.	.	MAF_USDA=1.639
NC_035081.1	42252263	.	A	C	.	.	MAF_INRAE=38.608;MAF_USDA=35.294
NC_035081.1	42252335	.	G	A	.	.	MAF_USDA=1.639
NC_035081.1	42252464	.	C	A	.	.	MAF_INRAE=39.873;MAF_USDA=48.824
NC_035081.1	42252473	.	T	G	.	.	MAF_USDA=2.353
NC_035081.1	42252580	.	G	T	.	.	MAF_INRAE=30.38;MAF_USDA=22.941
NC_035081.1	42252600	.	C	T	.	.	MAF_USDA=1.639
NC_035081.1	42252676	.	T	G	.	.	MAF_INRAE=28.481;MAF_USDA=6.557
NC_035081.1	42252679	.	G	A	.	.	MAF_USDA=3.279
NC_035081.1	42252731	.	T	A	.	.	MAF_INRAE=39.241;MAF_USDA=46.721
NC_035081.1	42252774	.	T	G	.	.	MAF_USDA=1.639
NC_035081.1	42252929	.	G	A	.	.	MAF_USDA=2.459
NC_035081.1	42253974	.	A	T	.	.	MAF_USDA=8.235
NC_035081.1	42254076	.	A	G	.	.	MAF_INRAE=3.333
NC_035081.1	42254147	.	A	C	.	.	MAF_INRAE=39.873;MAF_USDA=48.824
NC_035081.1	42254171	.	T	A	.	.	MAF_INRAE=6.329
NC_035081.1	42254264	.	T	A	.	.	MAF_INRAE=38.608;MAF_USDA=45.882
NC_035081.1	42254446	.	G	C	.	.	MAF_INRAE=41.139;MAF_USDA=48.235
NC_035081.1	42254756	.	C	T	.	.	MAF_USDA=7.377
NC_035081.1	42254919	.	C	T	.	.	MAF_INRAE=3.333;MAF_USDA=1.639
NC_035081.1	42254986	.	G	A	.	.	MAF_USDA=3.279
NC_035081.1	42255001	.	C	A	.	.	MAF_USDA=43.75
NC_035081.1	42255002	.	A	T	.	.	MAF_USDA=47.917
NC_035081.1	42255020	.	G	A	.	.	MAF_USDA=3.279
NC_035081.1	42255080	.	C	A	.	.	MAF_INRAE=4.167
NC_035081.1	42255086	.	C	G	.	.	MAF_INRAE=4.167
NC_035081.1	42255126	.	C	A	.	.	MAF_USDA=22.131
NC_035081.1	42255128	.	A	G	.	.	MAF_USDA=23.77
NC_035081.1	42255131	.	C	T	.	.	MAF_USDA=22.131
NC_035081.1	42255134	.	G	A	.	.	MAF_USDA=21.311
NC_035081.1	42255138	.	T	C	.	.	MAF_USDA=22.131
NC_035081.1	42255140	.	G	T	.	.	MAF_USDA=20.492
NC_035081.1	42255146	.	T	G	.	.	MAF_USDA=33.333
NC_035081.1	42255157	.	C	T	.	.	MAF_INRAE=5.833
NC_035081.1	42255164	.	G	A	.	.	MAF_INRAE=5.833
NC_035081.1	42255165	.	G	A	.	.	MAF_USDA=1.639
NC_035081.1	42255182	.	A	C	.	.	MAF_INRAE=5.0
NC_035081.1	42255188	.	C	T	.	.	MAF_INRAE=5.0
NC_035081.1	42255313	.	T	C	.	.	MAF_INRAE=5.0
NC_035081.1	42255321	.	G	A	.	.	MAF_INRAE=29.114;MAF_USDA=1.639
NC_035081.1	42255353	.	C	T	.	.	MAF_USDA=1.639
NC_035081.1	42255518	.	G	T	.	.	MAF_INRAE=49.367;MAF_USDA=37.059
NC_035081.1	42255542	.	C	T	.	.	MAF_USDA=1.639
NC_035081.1	42255615	.	T	C	.	.	MAF_INRAE=8.333;MAF_USDA=1.639
NC_035081.1	42255819	.	G	T	.	.	MAF_INRAE=48.101;MAF_USDA=28.689
NC_035081.1	42255867	.	A	C	.	.	MAF_INRAE=8.333;MAF_USDA=1.639
NC_035081.1	42255933	.	C	A	.	.	MAF_INRAE=32.911;MAF_USDA=10.656
NC_035081.1	42255983	.	T	C	.	.	MAF_USDA=3.279
NC_035081.1	42256104	.	T	C	.	.	MAF_INRAE=32.278;MAF_USDA=10.656
NC_035081.1	42256158	.	G	C	.	.	MAF_INRAE=8.333;MAF_USDA=7.647
NC_035081.1	42256208	.	C	A	.	.	MAF_USDA=1.639
NC_035081.1	42256233	.	C	A	.	.	MAF_USDA=2.459
NC_035081.1	42256279	.	C	T	.	.	MAF_INRAE=8.333;MAF_USDA=7.647
NC_035081.1	42256329	.	G	A	.	.	MAF_USDA=3.279
NC_035081.1	42256388	.	C	T	.	.	MAF_USDA=7.377
NC_035081.1	42256449	.	A	T	.	.	MAF_INRAE=15.789;MAF_USDA=1.639
NC_035081.1	42256450	.	A	G	.	.	MAF_USDA=1.639
NC_035081.1	42256464	.	C	T	.	.	MAF_INRAE=39.873;MAF_USDA=48.235
NC_035081.1	42256512	.	G	A	.	.	MAF_INRAE=40.506;MAF_USDA=48.235
NC_035081.1	42256514	.	G	C	.	.	MAF_USDA=1.639
NC_035081.1	42256605	.	A	G	.	.	MAF_USDA=1.639
NC_035081.1	42256693	.	G	T	.	.	MAF_USDA=4.098
NC_035081.1	42256700	.	C	G	.	.	MAF_USDA=5.738
NC_035081.1	42256715	.	T	A	.	.	MAF_USDA=2.459
NC_035081.1	42256716	.	T	C	.	.	MAF_USDA=2.459
NC_035081.1	42256717	.	A	G	.	.	MAF_USDA=2.459
NC_035081.1	42256947	.	G	A	.	.	MAF_USDA=5.738
NC_035081.1	42256990	.	A	G	.	.	MAF_USDA=4.098
NC_035081.1	42256992	.	T	C	.	.	MAF_USDA=2.459
NC_035081.1	42256995	.	G	T	.	.	MAF_USDA=3.279
NC_035081.1	42257099	.	G	T	.	.	MAF_INRAE=5.833;MAF_USDA=19.412
NC_035081.1	42257124	.	G	T	.	.	MAF_USDA=2.459
NC_035081.1	42257134	.	A	C	.	.	MAF_USDA=4.918
NC_035081.1	42257188	.	G	T	.	.	MAF_USDA=1.639
NC_035081.1	42257205	.	C	G	.	.	MAF_USDA=10.656
NC_035081.1	42257206	.	G	A	.	.	MAF_USDA=47.647
NC_035081.1	42257328	.	G	T	.	.	MAF_INRAE=5.263
NC_035081.1	42257388	.	G	T	.	.	MAF_USDA=1.667
NC_035081.1	42257424	.	G	T	.	.	MAF_INRAE=42.405;MAF_USDA=35.417
NC_035081.1	42257429	.	T	A	.	.	MAF_INRAE=10.759;MAF_USDA=11.905
NC_035081.1	42257565	.	G	T	.	.	MAF_USDA=4.167
NC_035081.1	42257761	.	C	G	.	.	MAF_USDA=5.833
NC_035081.1	42257911	.	G	T	.	.	MAF_USDA=46.667
NC_035081.1	42258008	.	G	A	.	.	MAF_INRAE=26.316;MAF_USDA=27.5
NC_035081.1	42258097	.	C	T	.	.	MAF_USDA=1.667
NC_035081.1	42258202	.	G	A	.	.	MAF_INRAE=5.263;MAF_USDA=2.459
NC_035081.1	42258280	.	A	T	.	.	MAF_INRAE=4.167
NC_035081.1	42258533	.	G	A	.	.	MAF_INRAE=5.0;MAF_USDA=5.738
NC_035081.1	42258723	.	A	C	.	.	MAF_INRAE=1.667
NC_035081.1	42258885	.	A	C	.	.	MAF_INRAE=40.506;MAF_USDA=48.235
NC_035081.1	42258965	.	A	G	.	.	MAF_USDA=14.754
NC_035081.1	42259042	.	A	T	.	.	MAF_USDA=4.098
NC_035081.1	42259087	.	T	C	.	.	MAF_USDA=1.639
NC_035081.1	42259364	.	G	A	.	.	MAF_USDA=1.639
NC_035081.1	42259376	.	G	T	.	.	MAF_USDA=2.083
NC_035081.1	42259453	.	A	G	.	.	MAF_USDA=24.405
NC_035081.1	42259465	.	A	G	.	.	MAF_USDA=29.167
NC_035081.1	42260201	.	C	A	.	.	MAF_USDA=1.639
NC_035081.1	42260275	.	G	A	.	.	MAF_USDA=2.459
NC_035081.1	42260343	.	G	A	.	.	MAF_INRAE=26.316;MAF_USDA=30.588
NC_035081.1	42260415	.	C	T	.	.	MAF_USDA=21.176
NC_035081.1	42260514	.	T	C	.	.	MAF_USDA=1.639
NC_035081.1	42260551	.	G	A	.	.	MAF_INRAE=1.667;MAF_USDA=6.25
NC_035081.1	42260573	.	A	T	.	.	MAF_USDA=2.459
NC_035081.1	42260613	.	C	T	.	.	MAF_USDA=17.213
NC_035081.1	42260628	.	T	C	.	.	MAF_USDA=8.333
NC_035081.1	42260691	.	G	T	.	.	MAF_INRAE=49.167;MAF_USDA=41.765
NC_035081.1	42260700	.	C	T	.	.	MAF_USDA=6.557
NC_035081.1	42260707	.	G	A	.	.	MAF_USDA=15.574
NC_035081.1	42260719	.	A	G	.	.	MAF_USDA=14.754
NC_035081.1	42260723	.	T	C	.	.	MAF_USDA=14.754
NC_035081.1	42260730	.	C	A	.	.	MAF_USDA=2.459
NC_035081.1	42260735	.	T	A	.	.	MAF_USDA=13.934
NC_035081.1	42260827	.	G	A	.	.	MAF_USDA=8.333
NC_035081.1	42260853	.	C	T	.	.	MAF_INRAE=29.167
NC_035081.1	42260859	.	G	T	.	.	MAF_INRAE=6.329;MAF_USDA=1.667
NC_035081.1	42260902	.	T	A	.	.	MAF_INRAE=12.025;MAF_USDA=11.176
NC_035081.1	42260916	.	C	T	.	.	MAF_INRAE=38.608;MAF_USDA=46.471
NC_035081.1	42261028	.	A	C	.	.	MAF_INRAE=39.241;MAF_USDA=47.059
NC_035081.1	42261031	.	G	C	.	.	MAF_INRAE=46.667;MAF_USDA=45.294
NC_035081.1	42261037	.	G	A	.	.	MAF_INRAE=39.241;MAF_USDA=47.059
NC_035081.1	42261042	.	T	A	.	.	MAF_USDA=47.917
NC_035081.1	42261085	.	C	A	.	.	MAF_INRAE=12.025;MAF_USDA=11.765
NC_035081.1	42261092	.	T	G	.	.	MAF_INRAE=12.025;MAF_USDA=11.905
NC_035081.1	42261097	.	C	G	.	.	MAF_INRAE=12.025;MAF_USDA=11.905
NC_035081.1	42261102	.	C	A	.	.	MAF_INRAE=12.025;MAF_USDA=11.905
NC_035081.1	42261118	.	C	A	.	.	MAF_INRAE=12.025;MAF_USDA=11.446
NC_035081.1	42261188	.	T	A	.	.	MAF_USDA=12.5
NC_035081.1	42261192	.	T	G	.	.	MAF_INRAE=3.333;MAF_USDA=12.5
NC_035081.1	42261194	.	T	G	.	.	MAF_INRAE=3.333;MAF_USDA=12.5
NC_035081.1	42261197	.	C	A	.	.	MAF_INRAE=3.333;MAF_USDA=12.5
NC_035081.1	42261199	.	T	G	.	.	MAF_INRAE=3.333;MAF_USDA=12.5
NC_035081.1	42261327	.	G	C	.	.	MAF_USDA=3.279
NC_035081.1	42261370	.	G	A	.	.	MAF_USDA=3.279
NC_035081.1	42261409	.	C	T	.	.	MAF_USDA=3.279
NC_035081.1	42261515	.	G	T	.	.	MAF_INRAE=30.833
NC_035081.1	42261550	.	G	A	.	.	MAF_USDA=5.738
NC_035081.1	42261555	.	C	T	.	.	MAF_USDA=23.529
NC_035081.1	42261570	.	C	A	.	.	MAF_USDA=8.333
NC_035081.1	42261580	.	C	A	.	.	MAF_INRAE=10.127
NC_035081.1	42261603	.	C	G	.	.	MAF_USDA=6.557
NC_035081.1	42261619	.	C	A	.	.	MAF_USDA=1.639
NC_035081.1	42261631	.	T	G	.	.	MAF_USDA=4.098
NC_035081.1	42261650	.	G	A	.	.	MAF_USDA=2.459
NC_035081.1	42261660	.	T	A	.	.	MAF_USDA=2.459
NC_035081.1	42261667	.	G	A	.	.	MAF_USDA=2.459
NC_035081.1	42261668	.	A	C	.	.	MAF_USDA=4.098
NC_035081.1	42261691	.	C	T	.	.	MAF_USDA=1.639
NC_035081.1	42261705	.	C	T	.	.	MAF_USDA=14.754
NC_035081.1	42261730	.	A	C	.	.	MAF_USDA=19.672
NC_035081.1	42261787	.	C	T	.	.	MAF_INRAE=39.241;MAF_USDA=49.412
NC_035081.1	42261790	.	G	T	.	.	MAF_USDA=1.639
NC_035081.1	42261823	.	C	T	.	.	MAF_USDA=3.279
NC_035081.1	42261906	.	A	G	.	.	MAF_INRAE=40.506;MAF_USDA=45.882
NC_035081.1	42262000	.	C	A	.	.	MAF_INRAE=8.333;MAF_USDA=7.647
NC_035081.1	42262007	.	A	G	.	.	MAF_INRAE=39.167;MAF_USDA=37.059
NC_035081.1	42262008	.	T	A	.	.	MAF_INRAE=39.167;MAF_USDA=37.059
NC_035081.1	42262015	.	T	G	.	.	MAF_INRAE=39.873;MAF_USDA=45.294
NC_035081.1	42262183	.	T	G	.	.	MAF_INRAE=39.167;MAF_USDA=26.471
NC_035081.1	42262229	.	C	T	.	.	MAF_USDA=7.377
NC_035081.1	42262261	.	G	T	.	.	MAF_USDA=2.459
NC_035081.1	42262315	.	G	A	.	.	MAF_USDA=6.557
NC_035081.1	42262342	.	G	A	.	.	MAF_INRAE=7.595
NC_035081.1	42262373	.	G	A	.	.	MAF_INRAE=38.333;MAF_USDA=26.471
NC_035081.1	42262375	.	C	A	.	.	MAF_INRAE=38.333;MAF_USDA=26.471
NC_035081.1	42262464	.	A	G	.	.	MAF_USDA=3.279
NC_035081.1	42262480	.	A	T	.	.	MAF_INRAE=48.333;MAF_USDA=45.294
NC_035081.1	42262490	.	C	T	.	.	MAF_INRAE=49.167;MAF_USDA=45.294
NC_035081.1	42262491	.	C	T	.	.	MAF_INRAE=49.167;MAF_USDA=45.294
NC_035081.1	42262519	.	C	A	.	.	MAF_INRAE=40.833;MAF_USDA=40.588
NC_035081.1	42262520	.	T	A	.	.	MAF_INRAE=40.833;MAF_USDA=40.588
NC_035081.1	42262529	.	G	A	.	.	MAF_USDA=1.639
NC_035081.1	42262535	.	A	C	.	.	MAF_INRAE=39.167;MAF_USDA=38.69
NC_035081.1	42262552	.	T	A	.	.	MAF_INRAE=48.101;MAF_USDA=42.941
NC_035081.1	42262578	.	T	A	.	.	MAF_INRAE=20.833;MAF_USDA=32.941
NC_035081.1	42262589	.	A	G	.	.	MAF_INRAE=10.127
NC_035081.1	42262605	.	G	A	.	.	MAF_INRAE=42.5;MAF_USDA=43.529
NC_035081.1	42262673	.	G	A	.	.	MAF_INRAE=24.167
NC_035081.1	42262682	.	A	T	.	.	MAF_INRAE=7.5;MAF_USDA=26.786
NC_035081.1	42262686	.	A	G	.	.	MAF_INRAE=11.667;MAF_USDA=9.524
NC_035081.1	42262702	.	T	C	.	.	MAF_USDA=3.39
NC_035081.1	42262738	.	C	G	.	.	MAF_INRAE=9.167
NC_035081.1	42262742	.	C	A	.	.	MAF_INRAE=9.167;MAF_USDA=8.333
NC_035081.1	42262757	.	A	C	.	.	MAF_INRAE=21.667
NC_035081.1	42262790	.	T	A	.	.	MAF_INRAE=10.833
NC_035081.1	42262814	.	T	C	.	.	MAF_INRAE=3.333
NC_035081.1	42262883	.	A	T	.	.	MAF_INRAE=21.519;MAF_USDA=18.75
NC_035081.1	42262884	.	T	A	.	.	MAF_INRAE=21.519;MAF_USDA=38.824
NC_035081.1	42262885	.	T	A	.	.	MAF_USDA=11.475
NC_035081.1	42262891	.	T	A	.	.	MAF_INRAE=30.38;MAF_USDA=44.118
NC_035081.1	42262973	.	G	C	.	.	MAF_INRAE=6.329
NC_035081.1	42262979	.	C	T	.	.	MAF_INRAE=48.101;MAF_USDA=40.588
NC_035081.1	42263080	.	A	G	.	.	MAF_USDA=1.639
NC_035081.1	42263185	.	T	A	.	.	MAF_INRAE=22.152;MAF_USDA=5.882
NC_035081.1	42263199	.	T	C	.	.	MAF_USDA=1.639
NC_035081.1	42263215	.	A	T	.	.	MAF_INRAE=9.167;MAF_USDA=40.0
NC_035081.1	42263441	.	G	A	.	.	MAF_USDA=7.647
NC_035081.1	42263478	.	C	T	.	.	MAF_INRAE=32.278;MAF_USDA=10.656
NC_035081.1	42263544	.	A	G	.	.	MAF_INRAE=21.519;MAF_USDA=5.882
NC_035081.1	42263585	.	A	C	.	.	MAF_INRAE=12.025;MAF_USDA=12.941
NC_035081.1	42263623	.	G	A	.	.	MAF_USDA=6.557
NC_035081.1	42263673	.	T	G	.	.	MAF_INRAE=12.025;MAF_USDA=13.529
NC_035081.1	42263695	.	T	C	.	.	MAF_INRAE=7.5
NC_035081.1	42263704	.	C	T	.	.	MAF_USDA=1.639
NC_035081.1	42263846	.	C	T	.	.	MAF_USDA=9.412
NC_035081.1	42263855	.	C	T	.	.	MAF_USDA=4.098
NC_035081.1	42263866	.	T	C	.	.	MAF_INRAE=8.333;MAF_USDA=24.118
NC_035081.1	42263906	.	T	C	.	.	MAF_INRAE=31.646;MAF_USDA=11.667
NC_035081.1	42264020	.	G	T	.	.	MAF_USDA=1.639
NC_035081.1	42264257	.	C	T	.	.	MAF_INRAE=5.0
NC_035081.1	42264261	.	G	A	.	.	MAF_USDA=13.934
NC_035081.1	42264309	.	T	A	.	.	MAF_INRAE=10.759;MAF_USDA=12.353
NC_035081.1	42264364	.	G	A	.	.	MAF_INRAE=12.025;MAF_USDA=11.765
NC_035081.1	42264393	.	C	T	.	.	MAF_INRAE=8.333;MAF_USDA=12.941
NC_035081.1	42264453	.	C	G	.	.	MAF_USDA=10.417
NC_035081.1	42264460	.	T	G	.	.	MAF_USDA=4.098
NC_035081.1	42264495	.	C	A	.	.	MAF_USDA=18.75
NC_035081.1	42264542	.	T	C	.	.	MAF_INRAE=3.333
NC_035081.1	42264662	.	G	A	.	.	MAF_INRAE=12.025;MAF_USDA=12.353
NC_035081.1	42265022	.	C	G	.	.	MAF_USDA=8.824
NC_035081.1	42265092	.	C	T	.	.	MAF_USDA=8.235
NC_035081.1	42265109	.	T	C	.	.	MAF_INRAE=8.333;MAF_USDA=1.639
NC_035081.1	42265351	.	T	C	.	.	MAF_INRAE=46.835;MAF_USDA=49.412
NC_035081.1	42265354	.	C	A	.	.	MAF_USDA=1.639
NC_035081.1	42265370	.	T	C	.	.	MAF_INRAE=12.025;MAF_USDA=12.941
NC_035081.1	42265429	.	C	G	.	.	MAF_INRAE=12.025;MAF_USDA=12.941
NC_035081.1	42265460	.	C	A	.	.	MAF_INRAE=12.025;MAF_USDA=11.765
NC_035081.1	42265496	.	T	C	.	.	MAF_INRAE=12.025;MAF_USDA=12.941
NC_035081.1	42265722	.	T	C	.	.	MAF_INRAE=12.025;MAF_USDA=11.765
NC_035081.1	42265968	.	A	C	.	.	MAF_INRAE=48.734;MAF_USDA=38.235
NC_035081.1	42265994	.	A	G	.	.	MAF_INRAE=48.101;MAF_USDA=36.471
NC_035081.1	42266077	.	T	A	.	.	MAF_INRAE=6.329
NC_035081.1	42266089	.	T	G	.	.	MAF_USDA=4.918
NC_035081.1	42266117	.	A	G	.	.	MAF_USDA=1.639
NC_035081.1	42266371	.	G	A	.	.	MAF_INRAE=30.0
NC_035081.1	42266422	.	C	T	.	.	MAF_USDA=1.639
NC_035081.1	42266456	.	G	A	.	.	MAF_INRAE=7.595;MAF_USDA=4.918
NC_035081.1	42266489	.	C	T	.	.	MAF_INRAE=11.392;MAF_USDA=12.941
NC_035081.1	42266491	.	C	T	.	.	MAF_INRAE=11.667
NC_035081.1	42266496	.	A	T	.	.	MAF_INRAE=11.392;MAF_USDA=11.765
NC_035081.1	42266610	.	A	C	.	.	MAF_INRAE=39.241;MAF_USDA=47.647
NC_035081.1	42266690	.	T	C	.	.	MAF_USDA=10.0
NC_035081.1	42266750	.	G	T	.	.	MAF_INRAE=12.025;MAF_USDA=11.765
NC_035081.1	42266974	.	T	A	.	.	MAF_INRAE=38.608;MAF_USDA=49.412
NC_035081.1	42266987	.	A	G	.	.	MAF_USDA=1.639
NC_035081.1	42267069	.	G	A	.	.	MAF_INRAE=39.241;MAF_USDA=40.0
NC_035081.1	42267228	.	C	G	.	.	MAF_INRAE=39.241;MAF_USDA=49.412
NC_035081.1	42267264	.	G	A	.	.	MAF_USDA=15.574
NC_035081.1	42267288	.	T	G	.	.	MAF_INRAE=6.329;MAF_USDA=1.639
NC_035081.1	42267289	.	C	T	.	.	MAF_INRAE=12.025;MAF_USDA=12.353
NC_035081.1	42267323	.	C	G	.	.	MAF_INRAE=39.241;MAF_USDA=48.235
NC_035081.1	42267333	.	G	A	.	.	MAF_USDA=7.377
NC_035081.1	42267361	.	T	C	.	.	MAF_USDA=3.279
NC_035081.1	42267366	.	C	T	.	.	MAF_INRAE=47.468;MAF_USDA=27.059
NC_035081.1	42267423	.	G	A	.	.	MAF_USDA=1.639
NC_035081.1	42267447	.	C	A	.	.	MAF_INRAE=39.241;MAF_USDA=49.412
NC_035081.1	42267501	.	G	A	.	.	MAF_INRAE=39.241;MAF_USDA=41.176
NC_035081.1	42267658	.	C	A	.	.	MAF_USDA=1.639
NC_035081.1	42267669	.	G	T	.	.	MAF_INRAE=5.063;MAF_USDA=7.647
NC_035081.1	42267773	.	G	A	.	.	MAF_INRAE=6.667;MAF_USDA=9.016
NC_035081.1	42267805	.	A	C	.	.	MAF_USDA=18.235
NC_035081.1	42267806	.	C	T	.	.	MAF_USDA=4.098
NC_035081.1	42267835	.	T	C	.	.	MAF_USDA=2.459
NC_035081.1	42267855	.	T	G	.	.	MAF_INRAE=6.329;MAF_USDA=1.639
NC_035081.1	42267863	.	T	C	.	.	MAF_USDA=1.639
NC_035081.1	42267893	.	G	A	.	.	MAF_INRAE=39.241;MAF_USDA=48.824
NC_035081.1	42267953	.	G	C	.	.	MAF_INRAE=22.152;MAF_USDA=14.583
NC_035081.1	42267992	.	C	T	.	.	MAF_INRAE=39.873;MAF_USDA=50.0
NC_035081.1	42268001	.	G	T	.	.	MAF_USDA=9.016
NC_035081.1	42268055	.	G	A	.	.	MAF_INRAE=5.696;MAF_USDA=1.639
NC_035081.1	42268195	.	G	A	.	.	MAF_USDA=9.412
NC_035081.1	42268372	.	G	A	.	.	MAF_USDA=1.667
NC_035081.1	42268406	.	T	A	.	.	MAF_USDA=7.5
NC_035081.1	42268430	.	A	G	.	.	MAF_USDA=4.918
NC_035081.1	42268488	.	G	A	.	.	MAF_USDA=2.353
NC_035081.1	42268671	.	C	A	.	.	MAF_USDA=15.574
NC_035081.1	42268735	.	C	A	.	.	MAF_USDA=1.639
NC_035081.1	42268740	.	C	A	.	.	MAF_USDA=8.235
NC_035081.1	42268766	.	G	T	.	.	MAF_INRAE=6.329;MAF_USDA=1.639
NC_035081.1	42268812	.	C	A	.	.	MAF_USDA=1.639
NC_035081.1	42268843	.	C	A	.	.	MAF_USDA=3.279
NC_035081.1	42268908	.	C	T	.	.	MAF_INRAE=8.333;MAF_USDA=19.412
NC_035081.1	42269020	.	C	A	.	.	MAF_USDA=3.279
NC_035081.1	42269130	.	G	A	.	.	MAF_INRAE=35.833;MAF_USDA=4.098
NC_035081.1	42269132	.	G	A	.	.	MAF_USDA=1.639
NC_035081.1	42269157	.	C	T	.	.	MAF_USDA=2.459
NC_035081.1	42269314	.	C	A	.	.	MAF_USDA=19.672
NC_035081.1	42269371	.	C	T	.	.	MAF_USDA=1.639
NC_035081.1	42269419	.	C	T	.	.	MAF_USDA=15.574
NC_035081.1	42269443	.	G	A	.	.	MAF_USDA=3.279
NC_035081.1	42269553	.	G	T	.	.	MAF_INRAE=4.167;MAF_USDA=6.25
NC_035081.1	42269590	.	C	A	.	.	MAF_USDA=2.459
NC_035081.1	42269650	.	T	A	.	.	MAF_INRAE=7.5;MAF_USDA=8.235
NC_035081.1	42269665	.	C	T	.	.	MAF_USDA=8.197
NC_035081.1	42269700	.	C	G	.	.	MAF_INRAE=39.241;MAF_USDA=48.235
NC_035081.1	42269760	.	T	C	.	.	MAF_INRAE=39.241;MAF_USDA=47.647
NC_035081.1	42269851	.	G	A	.	.	MAF_USDA=15.0
NC_035081.1	42270421	.	C	T	.	.	MAF_INRAE=15.789;MAF_USDA=39.157
NC_035081.1	42270422	.	G	C	.	.	MAF_INRAE=7.595
NC_035081.1	42270515	.	T	G	.	.	MAF_INRAE=13.158;MAF_USDA=18.75
NC_035081.1	42270516	.	T	G	.	.	MAF_USDA=18.75
NC_035081.1	42270573	.	A	C	.	.	MAF_USDA=7.377
NC_035081.1	42270605	.	G	C	.	.	MAF_USDA=1.639
NC_035081.1	42270618	.	G	C	.	.	MAF_INRAE=8.333;MAF_USDA=7.647
NC_035081.1	42270619	.	T	C	.	.	MAF_USDA=2.353
NC_035081.1	42270741	.	A	C	.	.	MAF_USDA=3.279
NC_035081.1	42270886	.	C	A	.	.	MAF_USDA=2.941
NC_035081.1	42270958	.	T	C	.	.	MAF_INRAE=39.241;MAF_USDA=48.824
NC_035081.1	42271021	.	A	G	.	.	MAF_USDA=1.639
NC_035081.1	42271041	.	A	G	.	.	MAF_INRAE=8.333;MAF_USDA=1.639
NC_035081.1	42271073	.	G	A	.	.	MAF_USDA=1.639
NC_035081.1	42271099	.	G	A	.	.	MAF_USDA=2.459
NC_035081.1	42271169	.	G	A	.	.	MAF_USDA=1.639
NC_035081.1	42271208	.	G	T	.	.	MAF_INRAE=39.873;MAF_USDA=48.235
NC_035081.1	42271214	.	T	G	.	.	MAF_INRAE=39.873;MAF_USDA=48.235
NC_035081.1	42271292	.	A	T	.	.	MAF_INRAE=38.333
NC_035081.1	42271358	.	T	C	.	.	MAF_INRAE=39.873;MAF_USDA=49.412
NC_035081.1	42271359	.	A	C	.	.	MAF_USDA=4.098
NC_035081.1	42271363	.	T	G	.	.	MAF_USDA=1.639
NC_035081.1	42271365	.	T	G	.	.	MAF_INRAE=6.329;MAF_USDA=1.639
NC_035081.1	42271472	.	T	C	.	.	MAF_INRAE=39.241;MAF_USDA=48.824
NC_035081.1	42271563	.	G	T	.	.	MAF_INRAE=12.5;MAF_USDA=4.167
NC_035081.1	42271636	.	G	T	.	.	MAF_INRAE=39.241;MAF_USDA=45.294
NC_035081.1	42271765	.	T	G	.	.	MAF_INRAE=18.333;MAF_USDA=2.459
NC_035081.1	42271809	.	G	C	.	.	MAF_USDA=4.098
NC_035081.1	42271951	.	T	A	.	.	MAF_USDA=1.639
NC_035081.1	42271971	.	C	T	.	.	MAF_INRAE=47.468;MAF_USDA=40.588
NC_035081.1	42272066	.	G	T	.	.	MAF_USDA=1.639
NC_035081.1	42272079	.	A	G	.	.	MAF_INRAE=9.494;MAF_USDA=8.235
NC_035081.1	42272094	.	T	C	.	.	MAF_INRAE=42.405;MAF_USDA=33.529
NC_035081.1	42272122	.	T	G	.	.	MAF_INRAE=13.924;MAF_USDA=11.475
NC_035081.1	42272185	.	C	T	.	.	MAF_USDA=1.639
NC_035081.1	42272341	.	C	T	.	.	MAF_USDA=5.738
NC_035081.1	42272398	.	G	A	.	.	MAF_USDA=10.417
NC_035081.1	42272439	.	G	T	.	.	MAF_INRAE=39.873;MAF_USDA=48.214
NC_035081.1	42272569	.	G	C	.	.	MAF_INRAE=11.667
NC_035081.1	42272585	.	G	C	.	.	MAF_USDA=3.333
NC_035081.1	42272605	.	T	G	.	.	MAF_INRAE=41.139;MAF_USDA=48.214
NC_035081.1	42272608	.	G	A	.	.	MAF_USDA=1.667
NC_035081.1	42272628	.	G	T	.	.	MAF_INRAE=41.139;MAF_USDA=48.214
NC_035081.1	42272749	.	T	C	.	.	MAF_USDA=12.5
NC_035081.1	42272802	.	C	T	.	.	MAF_INRAE=8.333;MAF_USDA=19.643
NC_035081.1	42272913	.	G	A	.	.	MAF_INRAE=17.722;MAF_USDA=11.905
NC_035081.1	42272993	.	G	T	.	.	MAF_USDA=3.333
NC_035081.1	42273100	.	G	T	.	.	MAF_USDA=3.333
NC_035081.1	42273112	.	T	G	.	.	MAF_INRAE=6.329
NC_035081.1	42273113	.	C	A	.	.	MAF_INRAE=46.667;MAF_USDA=43.452
NC_035081.1	42273122	.	T	C	.	.	MAF_INRAE=18.987;MAF_USDA=12.5
NC_035081.1	42273139	.	G	A	.	.	MAF_USDA=7.5
NC_035081.1	42273261	.	T	A	.	.	MAF_INRAE=20.253
NC_035081.1	42273332	.	C	T	.	.	MAF_USDA=1.639
NC_035081.1	42273369	.	G	T	.	.	MAF_INRAE=4.167;MAF_USDA=4.098
NC_035081.1	42273505	.	C	T	.	.	MAF_USDA=2.459
NC_035081.1	42273522	.	C	G	.	.	MAF_INRAE=24.684;MAF_USDA=17.647
NC_035081.1	42273551	.	C	A	.	.	MAF_USDA=9.016
NC_035081.1	42273557	.	T	A	.	.	MAF_INRAE=24.684;MAF_USDA=18.824
NC_035081.1	42273568	.	G	A	.	.	MAF_USDA=4.098
NC_035081.1	42273575	.	G	A	.	.	MAF_USDA=1.639
NC_035081.1	42273585	.	C	A	.	.	MAF_INRAE=39.873;MAF_USDA=49.412
NC_035081.1	42273660	.	C	T	.	.	MAF_INRAE=18.333;MAF_USDA=3.279
NC_035081.1	42273664	.	G	A	.	.	MAF_INRAE=15.789;MAF_USDA=48.824
NC_035081.1	42273716	.	G	A	.	.	MAF_INRAE=6.667;MAF_USDA=18.75
NC_035081.1	42273750	.	T	G	.	.	MAF_INRAE=1.667
NC_035081.1	42273775	.	C	G	.	.	MAF_USDA=1.639
NC_035081.1	42273810	.	G	T	.	.	MAF_INRAE=6.667;MAF_USDA=7.059
NC_035081.1	42273814	.	C	A	.	.	MAF_USDA=1.639
NC_035081.1	42273989	.	T	C	.	.	MAF_INRAE=10.127;MAF_USDA=1.639
NC_035081.1	42274075	.	C	T	.	.	MAF_USDA=7.377
NC_035081.1	42274132	.	C	T	.	.	MAF_INRAE=40.506;MAF_USDA=49.412
NC_035081.1	42274284	.	T	A	.	.	MAF_USDA=1.639
NC_035081.1	42274354	.	C	T	.	.	MAF_USDA=1.639
NC_035081.1	42274403	.	T	A	.	.	MAF_USDA=2.459
NC_035081.1	42274404	.	T	A	.	.	MAF_USDA=6.557
NC_035081.1	42274594	.	G	A	.	.	MAF_INRAE=41.772;MAF_USDA=35.882
NC_035081.1	42274595	.	C	A	.	.	MAF_INRAE=12.025;MAF_USDA=13.529
NC_035081.1	42274598	.	G	A	.	.	MAF_USDA=3.279
NC_035081.1	42274619	.	A	G	.	.	MAF_USDA=1.639
NC_035081.1	42274730	.	G	C	.	.	MAF_INRAE=39.873;MAF_USDA=44.706
NC_035081.1	42274767	.	A	C	.	.	MAF_USDA=1.639
NC_035081.1	42274788	.	T	A	.	.	MAF_INRAE=39.873;MAF_USDA=50.0
NC_035081.1	42274864	.	G	C	.	.	MAF_INRAE=40.506;MAF_USDA=48.235
NC_035081.1	42274907	.	T	C	.	.	MAF_INRAE=39.241;MAF_USDA=37.5
NC_035081.1	42274913	.	A	C	.	.	MAF_INRAE=39.241;MAF_USDA=49.412
NC_035081.1	42274931	.	A	G	.	.	MAF_INRAE=42.405;MAF_USDA=31.176
NC_035081.1	42275025	.	C	T	.	.	MAF_USDA=2.459
NC_035081.1	42275071	.	T	C	.	.	MAF_INRAE=47.5;MAF_USDA=43.529
NC_035081.1	42275128	.	G	A	.	.	MAF_INRAE=48.333;MAF_USDA=35.417
NC_035081.1	42275167	.	G	T	.	.	MAF_INRAE=11.667
NC_035081.1	42275169	.	A	C	.	.	MAF_INRAE=11.667
NC_035081.1	42275177	.	G	A	.	.	MAF_INRAE=47.5;MAF_USDA=43.529
NC_035081.1	42275193	.	C	T	.	.	MAF_INRAE=11.667
NC_035081.1	42275194	.	T	G	.	.	MAF_USDA=4.098
NC_035081.1	42275233	.	G	C	.	.	MAF_INRAE=6.667;MAF_USDA=3.529
NC_035081.1	42275407	.	A	G	.	.	MAF_INRAE=39.873;MAF_USDA=50.0
NC_035081.1	42275421	.	G	C	.	.	MAF_USDA=2.459
NC_035081.1	42275448	.	G	A	.	.	MAF_INRAE=18.354;MAF_USDA=11.765
NC_035081.1	42275483	.	G	A	.	.	MAF_USDA=1.639
NC_035081.1	42275503	.	G	C	.	.	MAF_USDA=1.639
NC_035081.1	42275577	.	C	A	.	.	MAF_INRAE=38.608;MAF_USDA=44.706
NC_035081.1	42275605	.	T	A	.	.	MAF_USDA=1.639
NC_035081.1	42275660	.	T	A	.	.	MAF_INRAE=42.405;MAF_USDA=35.882
NC_035081.1	42275775	.	C	G	.	.	MAF_USDA=3.279
NC_035081.1	42275785	.	G	A	.	.	MAF_USDA=1.639
NC_035081.1	42275811	.	A	C	.	.	MAF_INRAE=31.667;MAF_USDA=27.647
NC_035081.1	42275819	.	G	A	.	.	MAF_USDA=9.412
NC_035081.1	42275868	.	T	C	.	.	MAF_INRAE=6.329;MAF_USDA=10.0
NC_035081.1	42275920	.	G	A	.	.	MAF_INRAE=38.608;MAF_USDA=49.412
NC_035081.1	42276170	.	C	T	.	.	MAF_USDA=3.279
NC_035081.1	42276444	.	T	A	.	.	MAF_USDA=3.279
NC_035081.1	42276453	.	T	A	.	.	MAF_INRAE=29.747;MAF_USDA=5.882
NC_035081.1	42276472	.	T	G	.	.	MAF_INRAE=29.747;MAF_USDA=5.882
NC_035081.1	42276521	.	A	G	.	.	MAF_INRAE=6.667;MAF_USDA=8.235
NC_035081.1	42276525	.	T	C	.	.	MAF_INRAE=18.354;MAF_USDA=11.765
NC_035081.1	42276690	.	G	T	.	.	MAF_USDA=1.639
NC_035081.1	42276767	.	C	T	.	.	MAF_INRAE=39.241;MAF_USDA=48.235
NC_035081.1	42276787	.	G	A	.	.	MAF_INRAE=39.241;MAF_USDA=48.235
NC_035081.1	42276830	.	C	T	.	.	MAF_INRAE=10.127;MAF_USDA=9.016
NC_035081.1	42276873	.	C	T	.	.	MAF_INRAE=10.127;MAF_USDA=9.016
NC_035081.1	42277040	.	G	T	.	.	MAF_INRAE=18.354;MAF_USDA=11.176
NC_035081.1	42277045	.	C	T	.	.	MAF_INRAE=18.354;MAF_USDA=11.176
NC_035081.1	42277114	.	A	C	.	.	MAF_USDA=12.5
NC_035081.1	42277130	.	A	G	.	.	MAF_USDA=19.672
NC_035081.1	42277131	.	T	A	.	.	MAF_USDA=18.033
NC_035081.1	42277134	.	A	C	.	.	MAF_USDA=14.583
NC_035081.1	42277156	.	A	G	.	.	MAF_USDA=14.583
NC_035081.1	42277285	.	C	A	.	.	MAF_INRAE=39.873
NC_035081.1	42277512	.	G	C	.	.	MAF_INRAE=11.667
NC_035081.1	42277616	.	G	A	.	.	MAF_USDA=1.639
NC_035081.1	42277708	.	G	A	.	.	MAF_USDA=4.098
NC_035081.1	42277731	.	T	C	.	.	MAF_USDA=7.377
NC_035081.1	42277812	.	A	G	.	.	MAF_INRAE=2.5
NC_035081.1	42277892	.	T	C	.	.	MAF_INRAE=2.5
NC_035081.1	42277925	.	T	C	.	.	MAF_USDA=16.379
NC_035081.1	42277931	.	G	A	.	.	MAF_USDA=38.75
NC_035081.1	42277966	.	T	G	.	.	MAF_USDA=45.455
NC_035081.1	42278610	.	A	G	.	.	MAF_USDA=6.78
NC_035081.1	42278613	.	A	T	.	.	MAF_USDA=5.085
NC_035081.1	42278614	.	G	A	.	.	MAF_USDA=7.627
NC_035081.1	42278622	.	A	T	.	.	MAF_USDA=33.133
NC_035081.1	42278634	.	T	C	.	.	MAF_USDA=4.167
NC_035081.1	42278636	.	C	T	.	.	MAF_USDA=13.095
NC_035081.1	42278643	.	G	A	.	.	MAF_USDA=3.333
NC_035081.1	42278644	.	T	C	.	.	MAF_USDA=3.333
NC_035081.1	42278648	.	G	A	.	.	MAF_USDA=3.333
NC_035081.1	42278651	.	T	G	.	.	MAF_USDA=43.452
NC_035081.1	42278659	.	T	C	.	.	MAF_USDA=2.5
NC_035081.1	42278664	.	C	A	.	.	MAF_USDA=9.412
NC_035081.1	42278692	.	G	A	.	.	MAF_USDA=3.279
NC_035081.1	42278714	.	T	C	.	.	MAF_USDA=3.279
NC_035081.1	42278730	.	T	A	.	.	MAF_USDA=49.412
NC_035081.1	42278749	.	C	T	.	.	MAF_USDA=1.639
NC_035081.1	42278901	.	A	C	.	.	MAF_USDA=5.738
NC_035081.1	42278986	.	C	T	.	.	MAF_INRAE=39.241;MAF_USDA=35.417
NC_035081.1	42279026	.	T	C	.	.	MAF_INRAE=13.333
NC_035081.1	42279028	.	T	A	.	.	MAF_INRAE=10.127;MAF_USDA=15.294
NC_035081.1	42279053	.	G	A	.	.	MAF_INRAE=17.722;MAF_USDA=12.353
NC_035081.1	42279056	.	A	G	.	.	MAF_INRAE=46.667;MAF_USDA=48.235
NC_035081.1	42279102	.	C	A	.	.	MAF_USDA=1.639
NC_035081.1	42279116	.	A	G	.	.	MAF_USDA=1.639
NC_035081.1	42279119	.	C	T	.	.	MAF_INRAE=15.789;MAF_USDA=1.639
NC_035081.1	42279128	.	G	A	.	.	MAF_INRAE=31.667;MAF_USDA=30.0
NC_035081.1	42279179	.	C	T	.	.	MAF_USDA=5.738
NC_035081.1	42279435	.	A	T	.	.	MAF_USDA=1.639
NC_035081.1	42279528	.	C	T	.	.	MAF_USDA=3.279
NC_035081.1	42279547	.	A	C	.	.	MAF_USDA=2.459
NC_035081.1	42279561	.	G	A	.	.	MAF_USDA=7.377
NC_035081.1	42279562	.	C	T	.	.	MAF_INRAE=17.5;MAF_USDA=15.294
NC_035081.1	42279623	.	T	A	.	.	MAF_USDA=4.098
NC_035081.1	42279812	.	C	A	.	.	MAF_INRAE=41.139;MAF_USDA=48.824
NC_035081.1	42279924	.	C	A	.	.	MAF_USDA=27.273
NC_035081.1	42279957	.	A	G	.	.	MAF_INRAE=40.833
NC_035081.1	42279983	.	T	A	.	.	MAF_USDA=1.639
NC_035081.1	42279984	.	G	A	.	.	MAF_USDA=1.639
NC_035081.1	42280013	.	G	A	.	.	MAF_USDA=1.639
NC_035081.1	42280021	.	C	A	.	.	MAF_INRAE=17.722;MAF_USDA=14.706
NC_035081.1	42280031	.	G	A	.	.	MAF_INRAE=5.696
NC_035081.1	42280047	.	G	A	.	.	MAF_USDA=5.294
NC_035081.1	42280168	.	G	C	.	.	MAF_USDA=16.667
NC_035081.1	42280169	.	A	C	.	.	MAF_USDA=16.667
NC_035081.1	42280215	.	G	C	.	.	MAF_INRAE=15.19;MAF_USDA=18.235
NC_035081.1	42280605	.	G	A	.	.	MAF_USDA=4.098
NC_035081.1	42280667	.	G	A	.	.	MAF_USDA=2.459
NC_035081.1	42280681	.	C	T	.	.	MAF_USDA=1.639
NC_035081.1	42280744	.	C	A	.	.	MAF_USDA=2.459
NC_035081.1	42280771	.	C	A	.	.	MAF_USDA=4.098
NC_035081.1	42280793	.	T	C	.	.	MAF_INRAE=18.987;MAF_USDA=15.882
NC_035081.1	42280794	.	G	A	.	.	MAF_INRAE=6.667;MAF_USDA=8.824
NC_035081.1	42280874	.	C	G	.	.	MAF_INRAE=41.139;MAF_USDA=48.235
NC_035081.1	42280878	.	C	A,T	.	.	MAF_INRAE=15.789;MAF_USDA=20.833
NC_035081.1	42280879	.	G	A	.	.	MAF_USDA=5.294
NC_035081.1	42280920	.	G	C	.	.	MAF_USDA=1.639
NC_035081.1	42281199	.	A	T	.	.	MAF_INRAE=3.333
NC_035081.1	42281884	.	A	C	.	.	MAF_USDA=18.75
NC_035081.1	42281934	.	G	T	.	.	MAF_USDA=38.69
NC_035081.1	42282041	.	G	T	.	.	MAF_USDA=4.098
NC_035081.1	42282178	.	C	T	.	.	MAF_INRAE=23.418;MAF_USDA=5.294
NC_035081.1	42282224	.	C	T	.	.	MAF_INRAE=6.667;MAF_USDA=7.647
NC_035081.1	42282253	.	G	A	.	.	MAF_USDA=4.918
NC_035081.1	42282302	.	C	T	.	.	MAF_USDA=1.639
NC_035081.1	42282381	.	A	G	.	.	MAF_INRAE=47.5
NC_035081.1	42282575	.	C	T	.	.	MAF_USDA=1.639
NC_035081.1	42282652	.	A	C	.	.	MAF_INRAE=39.241;MAF_USDA=25.882
NC_035081.1	42282857	.	T	G	.	.	MAF_USDA=1.667
NC_035081.1	42282928	.	A	T	.	.	MAF_INRAE=39.241;MAF_USDA=48.235
NC_035081.1	42282999	.	C	T	.	.	MAF_INRAE=39.241;MAF_USDA=48.824
NC_035081.1	42283000	.	A	G	.	.	MAF_INRAE=15.0;MAF_USDA=22.941
NC_035081.1	42283053	.	C	A	.	.	MAF_INRAE=13.333;MAF_USDA=6.557
NC_035081.1	42283076	.	C	T	.	.	MAF_USDA=6.471
NC_035081.1	42283191	.	T	C	.	.	MAF_INRAE=34.81;MAF_USDA=46.471
NC_035081.1	42283234	.	G	T	.	.	MAF_USDA=1.639
NC_035081.1	42283458	.	C	T	.	.	MAF_USDA=5.738
NC_035081.1	42283509	.	A	C	.	.	MAF_INRAE=16.456;MAF_USDA=11.765
NC_035081.1	42283539	.	G	A	.	.	MAF_INRAE=15.0
NC_035081.1	42283543	.	C	T	.	.	MAF_INRAE=3.333
NC_035081.1	42283550	.	A	T	.	.	MAF_INRAE=12.5
NC_035081.1	42283556	.	C	T	.	.	MAF_INRAE=12.5
NC_035081.1	42283561	.	A	C	.	.	MAF_INRAE=12.5
NC_035081.1	42283562	.	G	A	.	.	MAF_INRAE=12.5
NC_035081.1	42283651	.	T	C	.	.	MAF_INRAE=39.873;MAF_USDA=48.824
NC_035081.1	42283652	.	C	T	.	.	MAF_INRAE=47.5;MAF_USDA=37.5
NC_035081.1	42283658	.	T	G	.	.	MAF_INRAE=39.873;MAF_USDA=48.235
NC_035081.1	42283698	.	T	C	.	.	MAF_USDA=4.098
NC_035081.1	42283740	.	G	A	.	.	MAF_INRAE=39.241;MAF_USDA=48.235
NC_035081.1	42283805	.	A	T	.	.	MAF_USDA=1.639
NC_035081.1	42283910	.	G	T	.	.	MAF_INRAE=1.667
NC_035081.1	42283963	.	C	A	.	.	MAF_INRAE=18.333;MAF_USDA=26.471
NC_035081.1	42284055	.	A	G	.	.	MAF_INRAE=25.316;MAF_USDA=32.941
NC_035081.1	42284071	.	C	A	.	.	MAF_USDA=2.459
NC_035081.1	42284107	.	G	T	.	.	MAF_INRAE=18.987;MAF_USDA=1.639
NC_035081.1	42284190	.	T	A	.	.	MAF_USDA=8.333
NC_035081.1	42284194	.	T	C	.	.	MAF_INRAE=14.557;MAF_USDA=22.353
NC_035081.1	42284216	.	T	G	.	.	MAF_USDA=2.459
NC_035081.1	42284219	.	A	G	.	.	MAF_USDA=2.353
NC_035081.1	42284250	.	A	G	.	.	MAF_USDA=1.639
NC_035081.1	42284251	.	G	A	.	.	MAF_USDA=1.639
NC_035081.1	42284253	.	T	A	.	.	MAF_USDA=1.639
NC_035081.1	42284270	.	G	T	.	.	MAF_USDA=3.279
NC_035081.1	42284285	.	C	T	.	.	MAF_USDA=4.706
NC_035081.1	42284296	.	T	A	.	.	MAF_USDA=2.459
NC_035081.1	42284347	.	T	A	.	.	MAF_INRAE=39.241;MAF_USDA=48.235
NC_035081.1	42284367	.	A	C	.	.	MAF_INRAE=11.667
NC_035081.1	42284374	.	T	C	.	.	MAF_INRAE=6.667;MAF_USDA=10.588
NC_035081.1	42284376	.	C	T	.	.	MAF_INRAE=18.354;MAF_USDA=12.941
NC_035081.1	42284413	.	A	T	.	.	MAF_INRAE=6.329;MAF_USDA=2.459
NC_035081.1	42284434	.	C	G	.	.	MAF_USDA=8.235
NC_035081.1	42284442	.	A	C	.	.	MAF_INRAE=18.333
NC_035081.1	42284470	.	A	G	.	.	MAF_USDA=16.393
NC_035081.1	42284701	.	G	A	.	.	MAF_INRAE=35.443;MAF_USDA=10.0
NC_035081.1	42284818	.	T	C	.	.	MAF_USDA=6.557
NC_035081.1	42284938	.	C	T	.	.	MAF_USDA=4.098
NC_035081.1	42284943	.	G	C	.	.	MAF_INRAE=24.684;MAF_USDA=47.059
NC_035081.1	42285267	.	G	C	.	.	MAF_USDA=13.934
NC_035081.1	42285302	.	C	G	.	.	MAF_USDA=4.098
NC_035081.1	42285431	.	C	A	.	.	MAF_INRAE=8.861;MAF_USDA=4.918
NC_035081.1	42285441	.	TG	TT	.	.	MAF_USDA=6.25
NC_035081.1	42285442	.	G	T	.	.	MAF_INRAE=1.667
NC_035081.1	42285476	.	G	T	.	.	MAF_USDA=11.475
NC_035081.1	42285695	.	G	T	.	.	MAF_INRAE=39.241;MAF_USDA=48.235
NC_035081.1	42285709	.	T	A	.	.	MAF_INRAE=26.667;MAF_USDA=9.412
NC_035081.1	42285875	.	A	G	.	.	MAF_USDA=2.941
NC_035081.1	42285948	.	C	A	.	.	MAF_INRAE=18.987;MAF_USDA=32.353
NC_035081.1	42285957	.	G	T	.	.	MAF_INRAE=43.671;MAF_USDA=35.294
NC_035081.1	42285963	.	G	A	.	.	MAF_INRAE=18.354;MAF_USDA=19.412
NC_035081.1	42285971	.	C	T	.	.	MAF_INRAE=6.329
NC_035081.1	42285975	.	C	A	.	.	MAF_USDA=3.279
NC_035081.1	42286031	.	T	C	.	.	MAF_INRAE=3.333;MAF_USDA=6.557
NC_035081.1	42286042	.	G	A	.	.	MAF_USDA=10.417
NC_035081.1	42286181	.	C	T	.	.	MAF_USDA=1.639
NC_035081.1	42286192	.	G	A	.	.	MAF_INRAE=40.506;MAF_USDA=49.412
NC_035081.1	42286193	.	G	A	.	.	MAF_INRAE=5.833
NC_035081.1	42286225	.	G	T	.	.	MAF_USDA=7.059
NC_035081.1	42286398	.	T	C	.	.	MAF_INRAE=15.789;MAF_USDA=50.0
NC_035081.1	42286444	.	G	T	.	.	MAF_INRAE=38.608;MAF_USDA=47.647
NC_035081.1	42286482	.	A	T	.	.	MAF_INRAE=10.0
NC_035081.1	42286488	.	G	A	.	.	MAF_USDA=7.377
NC_035081.1	42286489	.	A	C	.	.	MAF_USDA=3.279
NC_035081.1	42286881	.	C	A	.	.	MAF_INRAE=15.789;MAF_USDA=48.214
NC_035081.1	42286910	.	T	G	.	.	MAF_INRAE=16.456
NC_035081.1	42286954	.	T	G	.	.	MAF_USDA=3.333
NC_035081.1	42286962	.	A	C	.	.	MAF_USDA=48.214
NC_035081.1	42287512	.	A	T	.	.	MAF_USDA=13.253
NC_035081.1	42287640	.	G	T	.	.	MAF_INRAE=18.354;MAF_USDA=19.048
NC_035081.1	42287647	.	G	A	.	.	MAF_INRAE=17.089;MAF_USDA=10.588
NC_035081.1	42287723	.	G	A	.	.	MAF_INRAE=14.557
NC_035081.1	42287725	.	A	T	.	.	MAF_INRAE=6.667;MAF_USDA=4.118
NC_035081.1	42287783	.	T	G	.	.	MAF_INRAE=1.667;MAF_USDA=3.529
NC_035081.1	42287784	.	C	T	.	.	MAF_INRAE=1.667;MAF_USDA=3.571
NC_035081.1	42287797	.	G	T	.	.	MAF_USDA=1.667
NC_035081.1	42287875	.	A	G	.	.	MAF_USDA=4.167
NC_035081.1	42288013	.	A	C	.	.	MAF_INRAE=21.519;MAF_USDA=17.647
NC_035081.1	42288188	.	T	C	.	.	MAF_INRAE=39.241;MAF_USDA=48.235
NC_035081.1	42288258	.	A	G	.	.	MAF_USDA=1.639
NC_035081.1	42288288	.	A	G	.	.	MAF_INRAE=18.987;MAF_USDA=31.765
NC_035081.1	42288289	.	C	T	.	.	MAF_INRAE=15.19
NC_035081.1	42288331	.	C	T	.	.	MAF_USDA=7.377
NC_035081.1	42288361	.	C	T	.	.	MAF_USDA=6.557
NC_035081.1	42288377	.	T	G	.	.	MAF_USDA=1.639
NC_035081.1	42288405	.	C	A	.	.	MAF_INRAE=20.253;MAF_USDA=30.0
NC_035081.1	42288502	.	T	C	.	.	MAF_USDA=8.333
NC_035081.1	42288543	.	C	T	.	.	MAF_INRAE=39.241;MAF_USDA=49.412
NC_035081.1	42288545	.	T	C	.	.	MAF_INRAE=46.667;MAF_USDA=48.824
NC_035081.1	42288749	.	T	G	.	.	MAF_INRAE=4.167
NC_035081.1	42288802	.	G	T	.	.	MAF_INRAE=29.747;MAF_USDA=18.824
NC_035081.1	42288823	.	T	G	.	.	MAF_INRAE=39.241;MAF_USDA=48.235
NC_035081.1	42288978	.	G	T	.	.	MAF_INRAE=5.0;MAF_USDA=2.941
NC_035081.1	42289039	.	C	T	.	.	MAF_USDA=3.279
NC_035081.1	42289045	.	T	A	.	.	MAF_INRAE=42.405;MAF_USDA=30.588
NC_035081.1	42289046	.	G	A	.	.	MAF_INRAE=32.5;MAF_USDA=30.588
NC_035081.1	42289114	.	A	T	.	.	MAF_INRAE=25.0;MAF_USDA=10.417
NC_035081.1	42289122	.	T	G	.	.	MAF_USDA=2.941
NC_035081.1	42289216	.	G	T	.	.	MAF_INRAE=12.5;MAF_USDA=8.333
NC_035081.1	42289229	.	C	T	.	.	MAF_USDA=4.098
NC_035081.1	42289245	.	C	T	.	.	MAF_INRAE=15.789
NC_035081.1	42289247	.	A	T	.	.	MAF_INRAE=1.667;MAF_USDA=8.333
NC_035081.1	42289334	.	T	G	.	.	MAF_USDA=1.639
NC_035081.1	42289392	.	A	G	.	.	MAF_USDA=1.639
NC_035081.1	42289476	.	T	A	.	.	MAF_USDA=10.417
NC_035081.1	42289511	.	G	T	.	.	MAF_INRAE=5.0;MAF_USDA=1.639
NC_035081.1	42289603	.	A	G	.	.	MAF_INRAE=8.861;MAF_USDA=3.279
NC_035081.1	42289652	.	G	A	.	.	MAF_INRAE=5.0
NC_035081.1	42289669	.	T	A	.	.	MAF_INRAE=38.608;MAF_USDA=49.412
NC_035081.1	42289787	.	G	A	.	.	MAF_USDA=7.377
NC_035081.1	42289813	.	G	A	.	.	MAF_USDA=1.639
NC_035081.1	42289886	.	A	C	.	.	MAF_USDA=1.639
NC_035081.1	42289894	.	A	T	.	.	MAF_USDA=1.639
NC_035081.1	42289897	.	G	T	.	.	MAF_USDA=3.279
NC_035081.1	42289989	.	G	C	.	.	MAF_INRAE=39.241;MAF_USDA=34.706
NC_035081.1	42290115	.	G	T	.	.	MAF_USDA=3.279
NC_035081.1	42290168	.	T	A	.	.	MAF_INRAE=5.0
NC_035081.1	42290183	.	C	A	.	.	MAF_INRAE=5.0
NC_035081.1	42290225	.	A	G	.	.	MAF_INRAE=17.5;MAF_USDA=1.639
NC_035081.1	42290244	.	A	C	.	.	MAF_INRAE=3.333;MAF_USDA=5.738
NC_035081.1	42290357	.	A	G	.	.	MAF_USDA=3.279
NC_035081.1	42290392	.	C	A	.	.	MAF_INRAE=35.443;MAF_USDA=29.412
NC_035081.1	42290407	.	G	A	.	.	MAF_INRAE=1.667;MAF_USDA=2.941
NC_035081.1	42290469	.	C	A	.	.	MAF_INRAE=37.975;MAF_USDA=26.471
NC_035081.1	42290608	.	A	G	.	.	MAF_INRAE=1.667;MAF_USDA=2.941
NC_035081.1	42290842	.	G	C	.	.	MAF_INRAE=40.506;MAF_USDA=48.824
NC_035081.1	42290908	.	T	A	.	.	MAF_USDA=1.639
NC_035081.1	42290913	.	A	G	.	.	MAF_USDA=1.639
NC_035081.1	42290919	.	T	C	.	.	MAF_USDA=1.639
NC_035081.1	42290934	.	T	A	.	.	MAF_INRAE=24.167;MAF_USDA=5.882
NC_035081.1	42290960	.	C	T	.	.	MAF_INRAE=6.329;MAF_USDA=1.639
NC_035081.1	42290987	.	C	T	.	.	MAF_INRAE=1.667;MAF_USDA=2.941
NC_035081.1	42291161	.	G	A	.	.	MAF_USDA=6.548
NC_035081.1	42291302	.	T	A	.	.	MAF_USDA=3.279
NC_035081.1	42291305	.	C	T	.	.	MAF_INRAE=15.19
NC_035081.1	42291311	.	A	C	.	.	MAF_INRAE=40.506;MAF_USDA=30.0
NC_035081.1	42291414	.	C	G	.	.	MAF_INRAE=38.608;MAF_USDA=48.824
NC_035081.1	42291443	.	T	G	.	.	MAF_USDA=1.639
NC_035081.1	42291572	.	T	A	.	.	MAF_INRAE=1.667;MAF_USDA=8.235
NC_035081.1	42291582	.	C	T	.	.	MAF_INRAE=20.833;MAF_USDA=25.0
NC_035081.1	42291742	.	G	A	.	.	MAF_INRAE=39.873;MAF_USDA=48.235
NC_035081.1	42291818	.	G	T	.	.	MAF_INRAE=3.333;MAF_USDA=4.918
NC_035081.1	42291828	.	G	T	.	.	MAF_INRAE=15.19
NC_035081.1	42291923	.	A	C	.	.	MAF_INRAE=1.667;MAF_USDA=8.929
NC_035081.1	42291985	.	C	T	.	.	MAF_INRAE=39.241;MAF_USDA=48.824
NC_035081.1	42291990	.	T	C	.	.	MAF_INRAE=5.833;MAF_USDA=13.934
NC_035081.1	42291995	.	C	T	.	.	MAF_INRAE=4.43;MAF_USDA=5.882
NC_035081.1	42292010	.	G	T	.	.	MAF_USDA=4.918
NC_035081.1	42292015	.	T	G	.	.	MAF_INRAE=5.833;MAF_USDA=40.164
NC_035081.1	42292047	.	T	C	.	.	MAF_INRAE=39.241;MAF_USDA=48.824
NC_035081.1	42292067	.	C	T	.	.	MAF_INRAE=18.333;MAF_USDA=1.639
NC_035081.1	42292329	.	T	C	.	.	MAF_USDA=37.5
NC_035081.1	42292946	.	A	G	.	.	MAF_USDA=2.459
NC_035081.1	42293090	.	T	C	.	.	MAF_INRAE=1.667;MAF_USDA=6.25
NC_035081.1	42293131	.	C	A	.	.	MAF_USDA=14.754
NC_035081.1	42293187	.	G	A	.	.	MAF_INRAE=17.089;MAF_USDA=11.765
NC_035081.1	42293234	.	G	T	.	.	MAF_INRAE=5.0;MAF_USDA=18.033
NC_035081.1	42293407	.	C	T	.	.	MAF_INRAE=16.456;MAF_USDA=11.176
NC_035081.1	42293573	.	C	A	.	.	MAF_USDA=10.656
NC_035081.1	42293627	.	C	T	.	.	MAF_INRAE=35.443;MAF_USDA=22.941
NC_035081.1	42293658	.	C	T	.	.	MAF_USDA=3.279
NC_035081.1	42293682	.	G	A	.	.	MAF_USDA=1.639
NC_035081.1	42293751	.	G	A	.	.	MAF_INRAE=29.747;MAF_USDA=21.765
NC_035081.1	42293772	.	T	G	.	.	MAF_INRAE=9.494;MAF_USDA=4.918
NC_035081.1	42293787	.	A	C	.	.	MAF_USDA=1.639
NC_035081.1	42293804	.	A	G	.	.	MAF_INRAE=39.241;MAF_USDA=49.412
NC_035081.1	42293828	.	G	A	.	.	MAF_USDA=3.279
NC_035081.1	42293840	.	A	T	.	.	MAF_INRAE=17.089;MAF_USDA=18.235
NC_035081.1	42293841	.	C	A	.	.	MAF_INRAE=25.0;MAF_USDA=6.25
NC_035081.1	42294069	.	G	A	.	.	MAF_USDA=1.639
NC_035081.1	42294077	.	G	C	.	.	MAF_INRAE=7.595;MAF_USDA=8.824
NC_035081.1	42294260	.	C	A	.	.	MAF_INRAE=1.667;MAF_USDA=10.0
NC_035081.1	42294606	.	A	T	.	.	MAF_USDA=39.583
NC_035081.1	42294616	.	G	T	.	.	MAF_USDA=37.5
NC_035081.1	42294618	.	C	A	.	.	MAF_USDA=41.667
NC_035081.1	42294619	.	T	A	.	.	MAF_USDA=43.182
NC_035081.1	42294648	.	G	T	.	.	MAF_USDA=41.667
NC_035081.1	42294649	.	A	T	.	.	MAF_USDA=39.583
NC_035081.1	42294672	.	T	G	.	.	MAF_USDA=36.957
NC_035081.1	42294982	.	T	G	.	.	MAF_USDA=20.0
NC_035081.1	42294999	.	C	A	.	.	MAF_USDA=8.235
NC_035081.1	42295000	.	T	A	.	.	MAF_USDA=7.647
NC_035081.1	42295063	.	C	A	.	.	MAF_USDA=2.459
NC_035081.1	42295064	.	T	A	.	.	MAF_USDA=2.459
NC_035081.1	42295252	.	G	C	.	.	MAF_INRAE=39.241;MAF_USDA=48.824
NC_035081.1	42295477	.	C	T	.	.	MAF_INRAE=39.873;MAF_USDA=49.412
NC_035081.1	42295506	.	G	T	.	.	MAF_USDA=8.197
NC_035081.1	42295508	.	C	A	.	.	MAF_USDA=8.197
NC_035081.1	42295509	.	G	T	.	.	MAF_USDA=1.639
NC_035081.1	42295510	.	C	T	.	.	MAF_USDA=1.639
NC_035081.1	42295531	.	A	C	.	.	MAF_INRAE=38.608;MAF_USDA=48.824
NC_035081.1	42295573	.	C	T	.	.	MAF_INRAE=39.241;MAF_USDA=48.824
NC_035081.1	42295585	.	C	A	.	.	MAF_USDA=1.639
NC_035081.1	42295668	.	C	A	.	.	MAF_INRAE=34.81;MAF_USDA=19.412
NC_035081.1	42295698	.	G	A	.	.	MAF_USDA=13.115
NC_035081.1	42295818	.	G	A	.	.	MAF_USDA=7.059
NC_035081.1	42295862	.	T	G	.	.	MAF_INRAE=39.241;MAF_USDA=47.647
NC_035081.1	42295868	.	G	A	.	.	MAF_USDA=4.706
NC_035081.1	42295874	.	C	T	.	.	MAF_USDA=3.279
NC_035081.1	42295904	.	G	A	.	.	MAF_USDA=6.471
NC_035081.1	42295940	.	C	A	.	.	MAF_INRAE=39.241;MAF_USDA=48.235
NC_035081.1	42296001	.	A	C	.	.	MAF_INRAE=39.873;MAF_USDA=48.235
NC_035081.1	42296023	.	C	T	.	.	MAF_INRAE=41.139;MAF_USDA=45.882
NC_035081.1	42296116	.	G	T	.	.	MAF_USDA=2.353
NC_035081.1	42296159	.	G	A	.	.	MAF_USDA=7.377
NC_035081.1	42296230	.	C	T	.	.	MAF_INRAE=16.456;MAF_USDA=2.941
NC_035081.1	42296278	.	G	T	.	.	MAF_INRAE=12.5;MAF_USDA=2.353
NC_035081.1	42296400	.	T	C	.	.	MAF_USDA=4.098
NC_035081.1	42296401	.	A	G	.	.	MAF_INRAE=38.608;MAF_USDA=47.647
NC_035081.1	42296422	.	G	A	.	.	MAF_USDA=12.295
NC_035081.1	42296517	.	G	A	.	.	MAF_INRAE=38.608;MAF_USDA=48.81
NC_035081.1	42296522	.	C	A	.	.	MAF_INRAE=39.167;MAF_USDA=21.429
NC_035081.1	42296795	.	C	T	.	.	MAF_INRAE=19.167;MAF_USDA=10.588
NC_035081.1	42296821	.	T	C	.	.	MAF_USDA=6.557
NC_035081.1	42296871	.	G	A	.	.	MAF_INRAE=1.667
NC_035081.1	42297063	.	T	C	.	.	MAF_INRAE=40.506;MAF_USDA=48.235
NC_035081.1	42297163	.	T	C	.	.	MAF_USDA=1.639
NC_035081.1	42297192	.	G	T	.	.	MAF_INRAE=39.241;MAF_USDA=47.647
NC_035081.1	42297354	.	C	T	.	.	MAF_USDA=3.279
NC_035081.1	42297621	.	G	T	.	.	MAF_INRAE=39.241;MAF_USDA=48.824
NC_035081.1	42297623	.	A	G	.	.	MAF_INRAE=35.443;MAF_USDA=22.941
NC_035081.1	42297859	.	T	G	.	.	MAF_USDA=18.75
NC_035081.1	42297960	.	A	T	.	.	MAF_INRAE=39.241;MAF_USDA=49.412
NC_035081.1	42298045	.	A	C	.	.	MAF_INRAE=6.329
NC_035081.1	42298157	.	T	A	.	.	MAF_USDA=7.5
NC_035081.1	42298186	.	T	C	.	.	MAF_USDA=45.238
NC_035081.1	42298199	.	A	T	.	.	MAF_USDA=7.647
NC_035081.1	42298200	.	A	G	.	.	MAF_USDA=19.643
NC_035081.1	42298241	.	A	T	.	.	MAF_USDA=42.771
NC_035081.1	42298328	.	C	A	.	.	MAF_USDA=2.459
NC_035081.1	42298337	.	G	C	.	.	MAF_USDA=1.639
NC_035081.1	42298404	.	C	T	.	.	MAF_INRAE=17.5;MAF_USDA=1.639
NC_035081.1	42298414	.	G	A	.	.	MAF_USDA=12.295
NC_035081.1	42298482	.	A	G	.	.	MAF_USDA=6.557
NC_035081.1	42298653	.	T	A	.	.	MAF_USDA=2.941
NC_035081.1	42298670	.	G	A	.	.	MAF_USDA=2.459
NC_035081.1	42298683	.	G	A	.	.	MAF_INRAE=20.253;MAF_USDA=39.412
NC_035081.1	42298701	.	T	C	.	.	MAF_USDA=6.557
NC_035081.1	42298810	.	C	T	.	.	MAF_INRAE=25.833;MAF_USDA=8.824
NC_035081.1	42298811	.	G	A	.	.	MAF_USDA=4.918
NC_035081.1	42298861	.	C	T	.	.	MAF_INRAE=8.861;MAF_USDA=2.459
NC_035081.1	42298930	.	C	T	.	.	MAF_USDA=2.459
NC_035081.1	42298986	.	C	A	.	.	MAF_INRAE=1.667;MAF_USDA=6.25
NC_035081.1	42299182	.	C	A	.	.	MAF_USDA=3.279
NC_035081.1	42299195	.	G	A	.	.	MAF_INRAE=38.608;MAF_USDA=27.647
NC_035081.1	42299332	.	C	T	.	.	MAF_INRAE=43.038;MAF_USDA=37.5
NC_035081.1	42299345	.	A	G	.	.	MAF_INRAE=4.167
NC_035081.1	42299349	.	A	C	.	.	MAF_USDA=25.0
NC_035081.1	42299350	.	A	C	.	.	MAF_INRAE=20.0
NC_035081.1	42299351	.	A	T	.	.	MAF_USDA=25.0
NC_035081.1	42299352	.	T	G	.	.	MAF_USDA=18.824
NC_035081.1	42299353	.	G	T	.	.	MAF_USDA=18.235
NC_035081.1	42299546	.	G	A	.	.	MAF_INRAE=41.139;MAF_USDA=28.824
NC_035081.1	42299571	.	G	A	.	.	MAF_INRAE=16.456;MAF_USDA=2.941
NC_035081.1	42299593	.	T	A	.	.	MAF_INRAE=16.456;MAF_USDA=10.588
NC_035081.1	42299627	.	A	C	.	.	MAF_USDA=1.639
NC_035081.1	42299642	.	A	G	.	.	MAF_INRAE=29.747;MAF_USDA=18.235
NC_035081.1	42299643	.	C	T	.	.	MAF_INRAE=5.0;MAF_USDA=3.279
NC_035081.1	42299659	.	G	A	.	.	MAF_USDA=9.016
NC_035081.1	42299683	.	GT	GC	.	.	MAF_USDA=12.5
NC_035081.1	42299684	.	T	C	.	.	MAF_USDA=7.377
NC_035081.1	42299691	.	G	A	.	.	MAF_INRAE=2.5
NC_035081.1	42299706	.	T	G	.	.	MAF_USDA=3.279
NC_035081.1	42299720	.	G	A	.	.	MAF_INRAE=17.089;MAF_USDA=10.588
NC_035081.1	42299758	.	C	T	.	.	MAF_INRAE=39.241;MAF_USDA=30.588
NC_035081.1	42299778	.	T	A	.	.	MAF_INRAE=39.241;MAF_USDA=30.588
NC_035081.1	42299786	.	C	A	.	.	MAF_USDA=1.639
NC_035081.1	42299844	.	T	C	.	.	MAF_INRAE=17.089;MAF_USDA=8.824
NC_035081.1	42299906	.	T	A	.	.	MAF_INRAE=1.667;MAF_USDA=7.059
NC_035081.1	42299909	.	T	C	.	.	MAF_USDA=2.459
NC_035081.1	42299970	.	G	A	.	.	MAF_INRAE=10.526;MAF_USDA=27.083
NC_035081.1	42299978	.	T	A	.	.	MAF_USDA=17.213
NC_035081.1	42299995	.	T	C	.	.	MAF_INRAE=41.772;MAF_USDA=27.381
NC_035081.1	42300200	.	C	A	.	.	MAF_INRAE=4.167
NC_035081.1	42300346	.	G	A	.	.	MAF_INRAE=41.772;MAF_USDA=41.667
NC_035081.1	42300460	.	T	C	.	.	MAF_INRAE=16.456;MAF_USDA=2.941
NC_035081.1	42300516	.	A	C	.	.	MAF_INRAE=39.241;MAF_USDA=29.412
NC_035081.1	42300567	.	A	C	.	.	MAF_INRAE=39.873;MAF_USDA=31.176
NC_035081.1	42300571	.	C	T	.	.	MAF_INRAE=5.0
NC_035081.1	42300588	.	C	A	.	.	MAF_INRAE=6.329;MAF_USDA=2.459
NC_035081.1	42300605	.	C	T	.	.	MAF_USDA=25.41
NC_035081.1	42300640	.	G	A	.	.	MAF_USDA=18.852
NC_035081.1	42300645	.	G	A	.	.	MAF_INRAE=23.418;MAF_USDA=7.059
NC_035081.1	42300882	.	T	G	.	.	MAF_INRAE=17.089;MAF_USDA=11.176
NC_035081.1	42300927	.	T	G	.	.	MAF_USDA=9.836
NC_035081.1	42300995	.	A	G	.	.	MAF_INRAE=6.667
NC_035081.1	42301032	.	A	C	.	.	MAF_INRAE=25.0;MAF_USDA=8.824
NC_035081.1	42301064	.	C	A	.	.	MAF_INRAE=18.354;MAF_USDA=21.176
NC_035081.1	42301082	.	C	T	.	.	MAF_INRAE=16.456;MAF_USDA=3.529
NC_035081.1	42301088	.	C	A	.	.	MAF_INRAE=10.127;MAF_USDA=6.557
NC_035081.1	42301114	.	A	T	.	.	MAF_INRAE=16.456;MAF_USDA=21.176
NC_035081.1	42301133	.	C	T	.	.	MAF_USDA=1.639
NC_035081.1	42301136	.	C	T	.	.	MAF_INRAE=16.456;MAF_USDA=18.824
NC_035081.1	42301191	.	T	A	.	.	MAF_INRAE=17.089;MAF_USDA=10.0
NC_035081.1	42301194	.	G	A	.	.	MAF_INRAE=20.833;MAF_USDA=18.824
NC_035081.1	42301268	.	G	T	.	.	MAF_INRAE=18.333
NC_035081.1	42301740	.	G	A	.	.	MAF_USDA=19.492
NC_035081.1	42301856	.	G	A	.	.	MAF_USDA=23.77
NC_035081.1	42301867	.	C	T	.	.	MAF_INRAE=38.608;MAF_USDA=21.176
NC_035081.1	42301900	.	A	T	.	.	MAF_INRAE=17.722;MAF_USDA=21.176
NC_035081.1	42301924	.	T	C	.	.	MAF_INRAE=39.241;MAF_USDA=21.765
NC_035081.1	42301978	.	C	G	.	.	MAF_INRAE=42.405;MAF_USDA=30.0
NC_035081.1	42302023	.	G	A	.	.	MAF_USDA=1.639
NC_035081.1	42302032	.	G	A	.	.	MAF_USDA=8.235
NC_035081.1	42302068	.	G	A	.	.	MAF_INRAE=39.241;MAF_USDA=24.706
NC_035081.1	42302070	.	C	A	.	.	MAF_INRAE=28.333;MAF_USDA=23.529
NC_035081.1	42302076	.	G	A	.	.	MAF_INRAE=18.354;MAF_USDA=20.588
NC_035081.1	42302084	.	A	G	.	.	MAF_INRAE=39.873;MAF_USDA=48.235
NC_035081.1	42302111	.	A	T	.	.	MAF_INRAE=17.089;MAF_USDA=11.176
NC_035081.1	42302190	.	C	T	.	.	MAF_USDA=2.459
NC_035081.1	42302231	.	C	A	.	.	MAF_USDA=1.639
NC_035081.1	42302269	.	T	C	.	.	MAF_USDA=8.235
NC_035081.1	42302287	.	A	G	.	.	MAF_INRAE=42.405;MAF_USDA=30.0
NC_035081.1	42302310	.	C	T	.	.	MAF_INRAE=3.333;MAF_USDA=7.059
NC_035081.1	42302311	.	G	A	.	.	MAF_INRAE=1.667
NC_035081.1	42302325	.	T	C	.	.	MAF_INRAE=3.333
NC_035081.1	42302338	.	G	A	.	.	MAF_INRAE=23.418;MAF_USDA=6.471
NC_035081.1	42302390	.	T	C	.	.	MAF_USDA=27.049
NC_035081.1	42302407	.	C	T	.	.	MAF_USDA=8.235
NC_035081.1	42302410	.	T	C	.	.	MAF_USDA=22.951
NC_035081.1	42302446	.	C	A	.	.	MAF_USDA=3.279
NC_035081.1	42302449	.	G	C	.	.	MAF_INRAE=17.089;MAF_USDA=11.176
NC_035081.1	42302450	.	G	A	.	.	MAF_INRAE=19.167;MAF_USDA=11.176
NC_035081.1	42302464	.	G	A	.	.	MAF_INRAE=6.329
NC_035081.1	42302561	.	C	G	.	.	MAF_INRAE=39.241;MAF_USDA=49.412
NC_035081.1	42302793	.	T	A	.	.	MAF_USDA=1.639
NC_035081.1	42302875	.	C	A	.	.	MAF_INRAE=1.667;MAF_USDA=9.412
NC_035081.1	42302889	.	G	T	.	.	MAF_USDA=5.738
NC_035081.1	42302894	.	A	T	.	.	MAF_INRAE=1.667;MAF_USDA=9.412
NC_035081.1	42302902	.	G	T	.	.	MAF_INRAE=39.873;MAF_USDA=24.118
NC_035081.1	42303115	.	G	A	.	.	MAF_USDA=4.098
NC_035081.1	42303183	.	T	C	.	.	MAF_USDA=4.098
NC_035081.1	42303184	.	A	G	.	.	MAF_INRAE=25.0;MAF_USDA=4.706
NC_035081.1	42303216	.	A	G	.	.	MAF_INRAE=42.405;MAF_USDA=29.412
NC_035081.1	42303268	.	G	A	.	.	MAF_USDA=3.279
NC_035081.1	42303290	.	C	T	.	.	MAF_INRAE=10.127;MAF_USDA=7.377
NC_035081.1	42303332	.	C	A	.	.	MAF_INRAE=18.354;MAF_USDA=48.824
NC_035081.1	42303371	.	A	G	.	.	MAF_USDA=14.754
NC_035081.1	42303398	.	T	C	.	.	MAF_USDA=31.548
NC_035081.1	42303403	.	T	G	.	.	MAF_INRAE=18.354;MAF_USDA=20.238
NC_035081.1	42303404	.	C	T	.	.	MAF_INRAE=20.833;MAF_USDA=20.238
NC_035081.1	42303575	.	G	T	.	.	MAF_USDA=1.639
NC_035081.1	42303639	.	A	C	.	.	MAF_USDA=1.639
NC_035081.1	42303645	.	T	G	.	.	MAF_INRAE=41.772;MAF_USDA=27.869
NC_035081.1	42303654	.	A	C	.	.	MAF_INRAE=5.696
NC_035081.1	42303696	.	A	C	.	.	MAF_INRAE=17.089;MAF_USDA=18.824
NC_035081.1	42303699	.	G	A	.	.	MAF_INRAE=20.0;MAF_USDA=20.0
NC_035081.1	42303721	.	T	C	.	.	MAF_USDA=3.529
NC_035081.1	42303771	.	A	T	.	.	MAF_INRAE=36.667;MAF_USDA=4.706
NC_035081.1	42303981	.	G	C	.	.	MAF_INRAE=3.333;MAF_USDA=2.459
NC_035081.1	42303984	.	C	A	.	.	MAF_USDA=4.118
NC_035081.1	42303991	.	T	A	.	.	MAF_USDA=3.279
NC_035081.1	42304018	.	G	C	.	.	MAF_INRAE=11.392;MAF_USDA=10.119
NC_035081.1	42304019	.	G	A	.	.	MAF_INRAE=10.0;MAF_USDA=10.119
NC_035081.1	42304022	.	T	C	.	.	MAF_INRAE=10.0;MAF_USDA=10.119
NC_035081.1	42304034	.	T	A	.	.	MAF_INRAE=10.833;MAF_USDA=10.119
NC_035081.1	42304035	.	G	A	.	.	MAF_USDA=2.5
NC_035081.1	42304180	.	A	G	.	.	MAF_INRAE=38.333;MAF_USDA=43.182
NC_035081.1	42304434	.	T	C	.	.	MAF_INRAE=15.823;MAF_USDA=18.824
NC_035081.1	42304452	.	G	T	.	.	MAF_INRAE=1.667;MAF_USDA=7.059
NC_035081.1	42304472	.	A	C	.	.	MAF_INRAE=2.5;MAF_USDA=5.738
NC_035081.1	42304478	.	T	C	.	.	MAF_INRAE=41.772;MAF_USDA=24.118
NC_035081.1	42304533	.	C	T	.	.	MAF_USDA=2.459
NC_035081.1	42304549	.	A	C	.	.	MAF_INRAE=1.667
NC_035081.1	42304561	.	T	G	.	.	MAF_INRAE=41.139;MAF_USDA=48.235
NC_035081.1	42304627	.	C	A	.	.	MAF_INRAE=5.0
NC_035081.1	42304738	.	T	A	.	.	MAF_INRAE=41.772;MAF_USDA=30.588
NC_035081.1	42304797	.	A	G	.	.	MAF_INRAE=41.772;MAF_USDA=37.5
NC_035081.1	42304801	.	A	G	.	.	MAF_INRAE=31.667;MAF_USDA=37.5
NC_035081.1	42304829	.	G	C	.	.	MAF_INRAE=1.667;MAF_USDA=2.941
NC_035081.1	42304894	.	T	G	.	.	MAF_USDA=5.952
NC_035081.1	42304918	.	G	A	.	.	MAF_INRAE=5.0
NC_035081.1	42304958	.	C	A	.	.	MAF_INRAE=41.772;MAF_USDA=40.0
NC_035081.1	42305038	.	G	T	.	.	MAF_INRAE=42.405
NC_035081.1	42305079	.	C	A	.	.	MAF_INRAE=42.405;MAF_USDA=29.412
NC_035081.1	42305199	.	G	A	.	.	MAF_INRAE=16.667;MAF_USDA=16.471
NC_035081.1	42305359	.	C	A	.	.	MAF_USDA=9.091
NC_035081.1	42305863	.	C	T	.	.	MAF_USDA=27.976
NC_035081.1	42305895	.	G	A	.	.	MAF_USDA=29.167
NC_035081.1	42305903	.	T	G	.	.	MAF_USDA=12.353
NC_035081.1	42305919	.	G	T	.	.	MAF_USDA=12.941
NC_035081.1	42305958	.	C	A	.	.	MAF_USDA=1.639
NC_035081.1	42305967	.	T	C	.	.	MAF_USDA=2.459
NC_035081.1	42305976	.	C	T	.	.	MAF_USDA=11.176
NC_035081.1	42305999	.	T	A	.	.	MAF_USDA=8.333
NC_035081.1	42306027	.	A	T	.	.	MAF_USDA=15.476
NC_035081.1	42306037	.	A	C	.	.	MAF_USDA=11.667
NC_035081.1	42306053	.	G	A	.	.	MAF_INRAE=26.316;MAF_USDA=32.143
NC_035081.1	42306092	.	C	T	.	.	MAF_USDA=2.976
NC_035081.1	42306093	.	G	A	.	.	MAF_USDA=1.639
NC_035081.1	42306146	.	G	T	.	.	MAF_USDA=35.882
NC_035081.1	42306178	.	A	C	.	.	MAF_USDA=8.333
NC_035081.1	42306287	.	A	C	.	.	MAF_INRAE=38.333;MAF_USDA=43.182
NC_035081.1	42306403	.	C	T	.	.	MAF_INRAE=39.167;MAF_USDA=45.455
NC_035081.1	42306444	.	T	C	.	.	MAF_USDA=13.793
NC_035081.1	42306448	.	T	G	.	.	MAF_USDA=12.931
NC_035081.1	42306451	.	T	A	.	.	MAF_USDA=12.931
NC_035081.1	42306458	.	G	C	.	.	MAF_USDA=13.793
NC_035081.1	42306459	.	G	A	.	.	MAF_USDA=12.931
NC_035081.1	42306471	.	C	A	.	.	MAF_INRAE=43.333;MAF_USDA=36.585
NC_035081.1	42306472	.	A	G	.	.	MAF_USDA=13.793
NC_035081.1	42306478	.	C	G	.	.	MAF_USDA=18.675
NC_035081.1	42306480	.	T	C	.	.	MAF_USDA=11.864
NC_035081.1	42306482	.	A	G	.	.	MAF_USDA=11.864
NC_035081.1	42306494	.	T	C	.	.	MAF_USDA=5.833
NC_035081.1	42306536	.	T	A	.	.	MAF_INRAE=39.167
NC_035081.1	42306573	.	T	C	.	.	MAF_INRAE=49.167;MAF_USDA=13.636
NC_035081.1	42306605	.	C	G	.	.	MAF_INRAE=43.333;MAF_USDA=8.537
NC_035081.1	42306616	.	G	A	.	.	MAF_INRAE=7.5
NC_035081.1	42306713	.	G	A	.	.	MAF_USDA=19.565
NC_035081.1	42306715	.	C	G	.	.	MAF_INRAE=43.333;MAF_USDA=41.304
NC_035081.1	42307034	.	G	T	.	.	MAF_USDA=4.348
NC_035081.1	42307096	.	T	A	.	.	MAF_INRAE=15.0;MAF_USDA=36.364
NC_035081.1	42307097	.	A	T	.	.	MAF_INRAE=40.0;MAF_USDA=20.455
NC_035081.1	42307190	.	G	T	.	.	MAF_USDA=4.348
NC_035081.1	42307238	.	A	G	.	.	MAF_USDA=20.455
NC_035081.1	42307254	.	G	T	.	.	MAF_INRAE=38.333;MAF_USDA=43.182
NC_035081.1	42307319	.	C	T	.	.	MAF_INRAE=38.333;MAF_USDA=45.455
NC_035081.1	42307322	.	G	A	.	.	MAF_INRAE=38.333;MAF_USDA=45.455
NC_035081.1	42307325	.	C	G	.	.	MAF_INRAE=38.333;MAF_USDA=45.455
NC_035081.1	42307383	.	G	A	.	.	MAF_USDA=20.455
NC_035081.1	42307442	.	G	C	.	.	MAF_USDA=43.182
NC_035081.1	42307816	.	G	C	.	.	MAF_INRAE=39.167;MAF_USDA=21.739
NC_035081.1	42307842	.	T	C	.	.	MAF_INRAE=39.167;MAF_USDA=43.182
NC_035081.1	42307905	.	G	T	.	.	MAF_USDA=19.565
NC_035081.1	42308040	.	C	A	.	.	MAF_INRAE=39.167
NC_035081.1	42308050	.	T	C	.	.	MAF_INRAE=39.167
NC_035081.1	42308172	.	T	A	.	.	MAF_INRAE=38.333
NC_035081.1	42308323	.	A	T	.	.	MAF_INRAE=50.0;MAF_USDA=13.636
NC_035081.1	42308346	.	G	T	.	.	MAF_INRAE=39.167;MAF_USDA=43.182
NC_035081.1	42308420	.	A	G	.	.	MAF_INRAE=13.291;MAF_USDA=19.643
NC_035081.1	42308442	.	T	G	.	.	MAF_INRAE=24.051;MAF_USDA=7.143
NC_035081.1	42308463	.	G	A	.	.	MAF_USDA=1.667
NC_035081.1	42308482	.	C	G	.	.	MAF_INRAE=18.354;MAF_USDA=25.0
NC_035081.1	42308496	.	C	T	.	.	MAF_INRAE=18.354;MAF_USDA=20.833
NC_035081.1	42308554	.	A	T	.	.	MAF_INRAE=1.667;MAF_USDA=5.357
NC_035081.1	42308563	.	A	C	.	.	MAF_INRAE=1.667;MAF_USDA=5.952
NC_035081.1	42308579	.	C	T	.	.	MAF_USDA=1.667
NC_035081.1	42308582	.	T	C	.	.	MAF_USDA=1.667
NC_035081.1	42308588	.	C	T	.	.	MAF_USDA=4.167
NC_035081.1	42308603	.	C	T	.	.	MAF_INRAE=18.354;MAF_USDA=18.452
NC_035081.1	42308620	.	G	A	.	.	MAF_USDA=1.667
NC_035081.1	42308715	.	G	T	.	.	MAF_INRAE=5.833;MAF_USDA=10.119
NC_035081.1	42308741	.	C	T	.	.	MAF_INRAE=15.19;MAF_USDA=19.048
NC_035081.1	42308786	.	C	T	.	.	MAF_INRAE=3.333;MAF_USDA=6.548
NC_035081.1	42308792	.	A	G	.	.	MAF_INRAE=18.354;MAF_USDA=20.238
NC_035081.1	42308797	.	G	C	.	.	MAF_INRAE=38.333;MAF_USDA=4.762
NC_035081.1	42308843	.	A	C	.	.	MAF_INRAE=18.354;MAF_USDA=20.833
NC_035081.1	42308858	.	G	T	.	.	MAF_INRAE=18.354;MAF_USDA=20.833
NC_035081.1	42308882	.	C	T	.	.	MAF_USDA=3.333
NC_035081.1	42308906	.	C	T	.	.	MAF_INRAE=38.333;MAF_USDA=4.762
NC_035081.1	42308912	.	CAAAAAAAT	CAAAAAAAG	.	.	MAF_USDA=26.087
NC_035081.1	42308920	.	T	G	.	.	MAF_INRAE=20.833;MAF_USDA=19.167
NC_035081.1	42308921	.	G	T	.	.	MAF_USDA=5.952
NC_035081.1	42308923	.	A	C	.	.	MAF_INRAE=20.833;MAF_USDA=25.0
NC_035081.1	42308924	.	A	C	.	.	MAF_INRAE=42.405;MAF_USDA=37.5
NC_035081.1	42308932	.	A	C	.	.	MAF_INRAE=18.354;MAF_USDA=20.833
NC_035081.1	42308933	.	C	A	.	.	MAF_INRAE=1.667;MAF_USDA=10.119
NC_035081.1	42309047	.	A	G	.	.	MAF_USDA=3.333
NC_035081.1	42309129	.	C	A	.	.	MAF_INRAE=43.671;MAF_USDA=37.5
NC_035081.1	42309185	.	G	A	.	.	MAF_USDA=12.5
NC_035081.1	42309208	.	A	C	.	.	MAF_INRAE=40.833;MAF_USDA=44.643
NC_035081.1	42309247	.	C	T	.	.	MAF_INRAE=6.329
NC_035081.1	42309301	.	T	A	.	.	MAF_USDA=16.667
NC_035081.1	42309302	.	C	A	.	.	MAF_USDA=16.667
NC_035081.1	42309465	.	C	G	.	.	MAF_INRAE=31.646;MAF_USDA=21.341
NC_035081.1	42309478	.	T	G	.	.	MAF_USDA=2.586
NC_035081.1	42309492	.	A	T	.	.	MAF_INRAE=1.667;MAF_USDA=22.917
NC_035081.1	42309581	.	G	T	.	.	MAF_INRAE=5.833
NC_035081.1	42309691	.	A	T	.	.	MAF_INRAE=37.5;MAF_USDA=45.652
NC_035081.1	42309750	.	C	A	.	.	MAF_INRAE=1.667
NC_035081.1	42309870	.	T	G	.	.	MAF_INRAE=27.848;MAF_USDA=6.024
NC_035081.1	42309908	.	A	T	.	.	MAF_INRAE=43.038;MAF_USDA=37.5
NC_035081.1	42309909	.	C	A	.	.	MAF_INRAE=33.333;MAF_USDA=32.143
NC_035081.1	42309926	.	A	C	.	.	MAF_INRAE=39.873;MAF_USDA=47.024
NC_035081.1	42309989	.	G	A	.	.	MAF_USDA=10.0
NC_035081.1	42310007	.	T	A	.	.	MAF_USDA=7.5
NC_035081.1	42310073	.	G	T	.	.	MAF_USDA=11.31
NC_035081.1	42310168	.	G	T	.	.	MAF_USDA=2.5
NC_035081.1	42310180	.	C	A	.	.	MAF_INRAE=21.667;MAF_USDA=25.0
NC_035081.1	42310216	.	C	T	.	.	MAF_INRAE=42.405;MAF_USDA=30.952
NC_035081.1	42310249	.	C	T	.	.	MAF_INRAE=42.405;MAF_USDA=30.357
NC_035081.1	42310356	.	A	T	.	.	MAF_INRAE=10.127
NC_035081.1	42310390	.	G	A	.	.	MAF_USDA=10.0
NC_035081.1	42310644	.	G	A	.	.	MAF_INRAE=41.772
NC_035081.1	42310654	.	T	A	.	.	MAF_USDA=18.75
NC_035081.1	42310655	.	T	A	.	.	MAF_USDA=18.75
NC_035081.1	42310669	.	C	A	.	.	MAF_INRAE=5.696;MAF_USDA=12.5
NC_035081.1	42310741	.	G	A	.	.	MAF_USDA=6.548
NC_035081.1	42310832	.	G	A	.	.	MAF_USDA=6.548
NC_035081.1	42310871	.	A	G	.	.	MAF_USDA=1.667
NC_035081.1	42310887	.	T	C	.	.	MAF_USDA=6.548
NC_035081.1	42311006	.	G	A	.	.	MAF_INRAE=10.526;MAF_USDA=23.81
NC_035081.1	42311091	.	A	T	.	.	MAF_USDA=6.627
NC_035081.1	42311104	.	C	T	.	.	MAF_USDA=3.39
NC_035081.1	42311152	.	A	G	.	.	MAF_USDA=19.048
NC_035081.1	42311219	.	A	G	.	.	MAF_USDA=18.75
NC_035081.1	42311220	.	A	T	.	.	MAF_USDA=18.75
NC_035081.1	42311250	.	T	G	.	.	MAF_USDA=8.333
NC_035081.1	42311296	.	T	G	.	.	MAF_USDA=19.277
NC_035081.1	42311351	.	G	A	.	.	MAF_INRAE=18.987;MAF_USDA=20.238
NC_035081.1	42311482	.	C	G	.	.	MAF_INRAE=17.722;MAF_USDA=20.238
NC_035081.1	42311498	.	C	G	.	.	MAF_INRAE=38.608;MAF_USDA=25.0
NC_035081.1	42311519	.	C	T	.	.	MAF_USDA=2.976
NC_035081.1	42311579	.	A	G	.	.	MAF_USDA=15.0
NC_035081.1	42311683	.	C	T	.	.	MAF_INRAE=37.975;MAF_USDA=27.976
NC_035081.1	42311825	.	A	C	.	.	MAF_USDA=7.5
NC_035081.1	42311928	.	A	G	.	.	MAF_USDA=18.235
NC_035081.1	42312065	.	G	A	.	.	MAF_USDA=1.639
NC_035081.1	42312075	.	G	T	.	.	MAF_USDA=2.353
NC_035081.1	42312247	.	A	T	.	.	MAF_USDA=1.639
NC_035081.1	42312250	.	G	C	.	.	MAF_USDA=1.639
NC_035081.1	42312286	.	A	T	.	.	MAF_USDA=8.824
NC_035081.1	42312359	.	C	T	.	.	MAF_INRAE=5.696;MAF_USDA=10.0
NC_035081.1	42312424	.	G	T	.	.	MAF_USDA=5.882
NC_035081.1	42312440	.	T	A	.	.	MAF_INRAE=16.456;MAF_USDA=11.176
NC_035081.1	42312463	.	C	T	.	.	MAF_USDA=9.836
NC_035081.1	42312528	.	A	C	.	.	MAF_INRAE=18.354;MAF_USDA=20.588
NC_035081.1	42312573	.	T	A	.	.	MAF_USDA=2.459
NC_035081.1	42312662	.	G	T	.	.	MAF_INRAE=18.354;MAF_USDA=21.176
NC_035081.1	42312717	.	T	A	.	.	MAF_INRAE=39.873;MAF_USDA=42.353
NC_035081.1	42312869	.	C	T	.	.	MAF_USDA=8.434
NC_035081.1	42312878	.	T	G	.	.	MAF_USDA=8.333
NC_035081.1	42312951	.	C	A	.	.	MAF_USDA=33.735
NC_035081.1	42312953	.	T	A	.	.	MAF_USDA=22.289
NC_035081.1	42313038	.	A	T	.	.	MAF_USDA=25.0
NC_035081.1	42313108	.	T	A	.	.	MAF_USDA=12.195
NC_035081.1	42313111	.	C	G	.	.	MAF_USDA=11.585
NC_035081.1	42313112	.	C	T	.	.	MAF_USDA=12.195
NC_035081.1	42313119	.	C	A	.	.	MAF_USDA=12.195
NC_035081.1	42313166	.	C	T	.	.	MAF_USDA=42.683
NC_035081.1	42313173	.	C	A	.	.	MAF_USDA=11.585
NC_035081.1	42313229	.	C	T	.	.	MAF_USDA=1.667
NC_035081.1	42313321	.	A	G	.	.	MAF_USDA=13.333
NC_035081.1	42313440	.	C	A	.	.	MAF_INRAE=34.177;MAF_USDA=4.706
NC_035081.1	42313489	.	T	C	.	.	MAF_USDA=13.115
NC_035081.1	42313577	.	G	A	.	.	MAF_INRAE=17.089;MAF_USDA=11.176
NC_035081.1	42313666	.	G	A	.	.	MAF_INRAE=41.772;MAF_USDA=30.588
NC_035081.1	42313676	.	C	A	.	.	MAF_USDA=1.639
NC_035081.1	42313684	.	T	C	.	.	MAF_USDA=4.918
NC_035081.1	42313714	.	G	A	.	.	MAF_USDA=2.459
NC_035081.1	42313774	.	C	T	.	.	MAF_USDA=1.639
NC_035081.1	42313802	.	G	T	.	.	MAF_INRAE=6.329
NC_035081.1	42313809	.	A	T	.	.	MAF_USDA=8.475
NC_035081.1	42313826	.	G	T	.	.	MAF_USDA=1.695
NC_035081.1	42313913	.	A	G	.	.	MAF_INRAE=18.354;MAF_USDA=19.643
NC_035081.1	42313936	.	C	G	.	.	MAF_INRAE=17.089;MAF_USDA=11.176
NC_035081.1	42314003	.	A	T	.	.	MAF_INRAE=41.772;MAF_USDA=30.0
NC_035081.1	42314106	.	C	G	.	.	MAF_INRAE=41.772;MAF_USDA=48.824
NC_035081.1	42314180	.	C	T	.	.	MAF_INRAE=3.333;MAF_USDA=7.059
NC_035081.1	42314302	.	C	T	.	.	MAF_INRAE=16.667
NC_035081.1	42314390	.	G	T	.	.	MAF_INRAE=6.329;MAF_USDA=10.588
NC_035081.1	42314628	.	T	G	.	.	MAF_USDA=14.754
NC_035081.1	42314691	.	C	A	.	.	MAF_USDA=3.279
NC_035081.1	42316400	.	G	A	.	.	MAF_USDA=35.417
NC_035081.1	42316423	.	C	G	.	.	MAF_USDA=41.667
NC_035081.1	42316603	.	C	T	.	.	MAF_USDA=12.295
NC_035081.1	42316626	.	T	G	.	.	MAF_USDA=3.279
NC_035081.1	42316639	.	C	A	.	.	MAF_USDA=9.016
NC_035081.1	42316721	.	A	C	.	.	MAF_USDA=1.639
NC_035081.1	42316737	.	A	T	.	.	MAF_USDA=2.459
NC_035081.1	42316762	.	C	T	.	.	MAF_INRAE=5.0
NC_035081.1	42316792	.	G	T	.	.	MAF_INRAE=17.722;MAF_USDA=18.235
NC_035081.1	42316815	.	T	G	.	.	MAF_USDA=30.0
NC_035081.1	42316829	.	T	A	.	.	MAF_USDA=1.639
NC_035081.1	42316850	.	A	G	.	.	MAF_INRAE=39.873;MAF_USDA=49.412
NC_035081.1	42316870	.	T	G	.	.	MAF_INRAE=42.405;MAF_USDA=31.176
NC_035081.1	42316880	.	T	G	.	.	MAF_INRAE=6.329
NC_035081.1	42316885	.	C	A	.	.	MAF_INRAE=17.722;MAF_USDA=19.412
NC_035081.1	42316889	.	T	A	.	.	MAF_USDA=15.574
NC_035081.1	42316891	.	T	G	.	.	MAF_INRAE=47.5;MAF_USDA=7.647
NC_035081.1	42316920	.	G	T	.	.	MAF_INRAE=17.089;MAF_USDA=14.706
NC_035081.1	42316943	.	A	C	.	.	MAF_INRAE=19.167
NC_035081.1	42316945	.	T	A	.	.	MAF_INRAE=19.167
NC_035081.1	42317011	.	G	A	.	.	MAF_USDA=41.304
NC_035081.1	42317017	.	T	A	.	.	MAF_INRAE=45.833;MAF_USDA=43.75
NC_035081.1	42317101	.	G	A	.	.	MAF_USDA=2.459
NC_035081.1	42317128	.	G	T	.	.	MAF_INRAE=41.772;MAF_USDA=30.588
NC_035081.1	42317174	.	T	C	.	.	MAF_USDA=16.393
NC_035081.1	42317312	.	C	A	.	.	MAF_INRAE=12.5
NC_035081.1	42317314	.	A	G	.	.	MAF_USDA=18.235
NC_035081.1	42317330	.	C	T	.	.	MAF_USDA=23.77
NC_035081.1	42317336	.	T	C	.	.	MAF_USDA=31.25
NC_035081.1	42317345	.	T	C	.	.	MAF_USDA=11.667
NC_035081.1	42317368	.	C	A	.	.	MAF_USDA=4.098
NC_035081.1	42317399	.	G	A	.	.	MAF_INRAE=18.354;MAF_USDA=19.412
NC_035081.1	42317430	.	G	A	.	.	MAF_INRAE=42.405;MAF_USDA=31.176
NC_035081.1	42317591	.	C	T	.	.	MAF_USDA=2.459
NC_035081.1	42317616	.	C	T	.	.	MAF_USDA=1.639
NC_035081.1	42317739	.	G	A	.	.	MAF_INRAE=5.063;MAF_USDA=3.529
NC_035081.1	42317765	.	G	C	.	.	MAF_USDA=1.639
NC_035081.1	42317772	.	C	T	.	.	MAF_USDA=1.639
NC_035081.1	42317820	.	C	T	.	.	MAF_INRAE=38.608;MAF_USDA=25.882
NC_035081.1	42317828	.	C	T	.	.	MAF_USDA=21.765
NC_035081.1	42317874	.	G	T	.	.	MAF_USDA=6.471
NC_035081.1	42317948	.	T	C	.	.	MAF_INRAE=18.354;MAF_USDA=20.0
NC_035081.1	42318008	.	G	T	.	.	MAF_INRAE=39.241;MAF_USDA=18.75
NC_035081.1	42318030	.	T	A	.	.	MAF_USDA=3.279
NC_035081.1	42318161	.	C	A	.	.	MAF_USDA=5.738
NC_035081.1	42318236	.	C	T	.	.	MAF_USDA=7.377
NC_035081.1	42318318	.	T	A	.	.	MAF_USDA=1.639
NC_035081.1	42318411	.	G	T	.	.	MAF_INRAE=39.241;MAF_USDA=25.294
NC_035081.1	42318518	.	A	G	.	.	MAF_USDA=19.412
NC_035081.1	42318570	.	T	G	.	.	MAF_USDA=5.738
NC_035081.1	42318624	.	C	T	.	.	MAF_USDA=22.131
NC_035081.1	42318677	.	C	T	.	.	MAF_INRAE=39.241;MAF_USDA=8.235
NC_035081.1	42318697	.	A	T	.	.	MAF_INRAE=39.241;MAF_USDA=31.176
NC_035081.1	42318711	.	G	A	.	.	MAF_USDA=6.471
NC_035081.1	42318722	.	G	A	.	.	MAF_INRAE=1.667;MAF_USDA=10.588
NC_035081.1	42318761	.	G	T	.	.	MAF_INRAE=18.333;MAF_USDA=20.833
NC_035081.1	42318762	.	T	A	.	.	MAF_INRAE=18.333;MAF_USDA=20.833
NC_035081.1	42318765	.	A	T	.	.	MAF_INRAE=18.333;MAF_USDA=18.75
NC_035081.1	42318854	.	T	G	.	.	MAF_USDA=6.471
NC_035081.1	42318920	.	A	T	.	.	MAF_INRAE=17.089;MAF_USDA=10.588
NC_035081.1	42318929	.	T	C	.	.	MAF_USDA=1.639
NC_035081.1	42318967	.	C	T	.	.	MAF_INRAE=18.354;MAF_USDA=20.588
NC_035081.1	42318979	.	T	A	.	.	MAF_USDA=4.098
NC_035081.1	42319015	.	A	C	.	.	MAF_USDA=7.377
NC_035081.1	42319031	.	T	G	.	.	MAF_USDA=4.098
NC_035081.1	42319064	.	G	T	.	.	MAF_USDA=11.176
NC_035081.1	42319091	.	C	A	.	.	MAF_INRAE=18.354;MAF_USDA=22.353
NC_035081.1	42319247	.	C	A	.	.	MAF_INRAE=26.316
NC_035081.1	42319266	.	C	T	.	.	MAF_INRAE=17.089
NC_035081.1	42319286	.	T	G	.	.	MAF_INRAE=18.354;MAF_USDA=20.0
NC_035081.1	42319310	.	C	T	.	.	MAF_INRAE=1.667;MAF_USDA=7.059
NC_035081.1	42319372	.	G	A	.	.	MAF_USDA=3.279
NC_035081.1	42319430	.	A	C	.	.	MAF_INRAE=18.354;MAF_USDA=20.588
NC_035081.1	42319435	.	T	C	.	.	MAF_USDA=2.459
NC_035081.1	42319449	.	T	A	.	.	MAF_INRAE=42.405;MAF_USDA=30.0
NC_035081.1	42319521	.	T	C	.	.	MAF_INRAE=42.405;MAF_USDA=30.588
NC_035081.1	42319542	.	G	A	.	.	MAF_INRAE=18.354;MAF_USDA=20.588
NC_035081.1	42319586	.	C	T	.	.	MAF_INRAE=18.354;MAF_USDA=20.588
NC_035081.1	42319647	.	A	T	.	.	MAF_INRAE=12.5;MAF_USDA=3.529
NC_035081.1	42319728	.	G	T	.	.	MAF_INRAE=41.139;MAF_USDA=31.765
NC_035081.1	42319940	.	G	T	.	.	MAF_INRAE=18.354;MAF_USDA=20.588
NC_035081.1	42319941	.	A	T	.	.	MAF_INRAE=20.833;MAF_USDA=20.588
NC_035081.1	42320046	.	G	T	.	.	MAF_INRAE=18.354;MAF_USDA=19.412
NC_035081.1	42320054	.	T	C	.	.	MAF_INRAE=18.354;MAF_USDA=19.412
NC_035081.1	42320064	.	A	G	.	.	MAF_USDA=3.279
NC_035081.1	42320093	.	T	G	.	.	MAF_USDA=19.412
NC_035081.1	42320119	.	G	T	.	.	MAF_INRAE=5.0
NC_035081.1	42320155	.	C	T	.	.	MAF_INRAE=5.263;MAF_USDA=2.459
NC_035081.1	42320156	.	G	A	.	.	MAF_USDA=22.951
NC_035081.1	42320173	.	A	G	.	.	MAF_USDA=1.639
NC_035081.1	42320190	.	C	T	.	.	MAF_INRAE=41.772;MAF_USDA=31.765
NC_035081.1	42320267	.	C	A	.	.	MAF_INRAE=17.089;MAF_USDA=11.176
NC_035081.1	42320310	.	G	T	.	.	MAF_INRAE=39.241;MAF_USDA=25.882
NC_035081.1	42320313	.	G	A	.	.	MAF_INRAE=18.354;MAF_USDA=21.176
NC_035081.1	42320320	.	C	T	.	.	MAF_INRAE=18.354;MAF_USDA=21.176
NC_035081.1	42320560	.	G	T	.	.	MAF_INRAE=18.354;MAF_USDA=20.588
NC_035081.1	42320576	.	T	G	.	.	MAF_INRAE=39.873;MAF_USDA=24.706
NC_035081.1	42320748	.	A	G	.	.	MAF_USDA=4.098
NC_035081.1	42320798	.	G	A	.	.	MAF_INRAE=42.405;MAF_USDA=30.588
NC_035081.1	42320833	.	A	G	.	.	MAF_INRAE=42.405;MAF_USDA=30.588
NC_035081.1	42320915	.	G	A	.	.	MAF_INRAE=42.405;MAF_USDA=30.588
NC_035081.1	42320917	.	A	T	.	.	MAF_INRAE=19.167;MAF_USDA=18.235
NC_035081.1	42320944	.	G	A	.	.	MAF_INRAE=17.089;MAF_USDA=11.765
NC_035081.1	42321048	.	G	A	.	.	MAF_USDA=1.639
NC_035081.1	42321178	.	A	C	.	.	MAF_INRAE=38.608;MAF_USDA=7.647
NC_035081.1	42321203	.	A	C	.	.	MAF_USDA=1.639
NC_035081.1	42321206	.	A	T	.	.	MAF_USDA=1.639
NC_035081.1	42321228	.	A	G	.	.	MAF_INRAE=18.354;MAF_USDA=19.412
NC_035081.1	42321421	.	C	T	.	.	MAF_USDA=1.639
NC_035081.1	42321448	.	G	A	.	.	MAF_INRAE=42.405;MAF_USDA=30.0
NC_035081.1	42321484	.	C	T	.	.	MAF_USDA=4.098
NC_035081.1	42321559	.	T	A	.	.	MAF_INRAE=39.241;MAF_USDA=7.647
NC_035081.1	42321591	.	A	T	.	.	MAF_INRAE=1.667;MAF_USDA=6.25
NC_035081.1	42321654	.	C	T	.	.	MAF_INRAE=17.089;MAF_USDA=11.176
NC_035081.1	42321699	.	C	A	.	.	MAF_INRAE=18.354;MAF_USDA=21.765
NC_035081.1	42321837	.	G	A	.	.	MAF_INRAE=41.772;MAF_USDA=31.176
NC_035081.1	42321850	.	A	G	.	.	MAF_USDA=18.75
NC_035081.1	42321864	.	G	T	.	.	MAF_USDA=17.647
NC_035081.1	42321967	.	C	G	.	.	MAF_INRAE=18.354;MAF_USDA=20.588
NC_035081.1	42321973	.	C	T	.	.	MAF_USDA=2.459
NC_035081.1	42321991	.	C	A	.	.	MAF_INRAE=18.354;MAF_USDA=20.588
NC_035081.1	42322000	.	G	T	.	.	MAF_USDA=3.279
NC_035081.1	42322129	.	A	T	.	.	MAF_INRAE=39.241;MAF_USDA=7.647
NC_035081.1	42322206	.	C	T	.	.	MAF_USDA=4.098
NC_035081.1	42322243	.	C	T	.	.	MAF_INRAE=6.329
NC_035081.1	42322277	.	C	A	.	.	MAF_INRAE=1.667;MAF_USDA=8.824
NC_035081.1	42322280	.	T	C	.	.	MAF_USDA=3.279
NC_035081.1	42322308	.	T	A	.	.	MAF_INRAE=18.354;MAF_USDA=20.0
NC_035081.1	42322349	.	T	A	.	.	MAF_INRAE=3.333;MAF_USDA=10.588
NC_035081.1	42322369	.	C	G	.	.	MAF_USDA=4.098
NC_035081.1	42322401	.	A	G	.	.	MAF_INRAE=38.608;MAF_USDA=7.647
NC_035081.1	42322471	.	C	A	.	.	MAF_INRAE=18.354;MAF_USDA=20.0
NC_035081.1	42322565	.	C	A	.	.	MAF_USDA=18.75
NC_035081.1	42322580	.	G	A	.	.	MAF_INRAE=34.81;MAF_USDA=17.059
NC_035081.1	42322585	.	C	A	.	.	MAF_INRAE=8.861;MAF_USDA=22.941
NC_035081.1	42322598	.	T	A	.	.	MAF_INRAE=34.177;MAF_USDA=17.059
NC_035081.1	42322614	.	A	G	.	.	MAF_INRAE=25.316;MAF_USDA=34.118
NC_035081.1	42322619	.	T	A	.	.	MAF_INRAE=25.316;MAF_USDA=34.118
NC_035081.1	42322688	.	T	G	.	.	MAF_INRAE=6.329;MAF_USDA=10.0
NC_035081.1	42322709	.	G	T	.	.	MAF_INRAE=38.608;MAF_USDA=10.588
NC_035081.1	42322711	.	T	C	.	.	MAF_USDA=3.279
NC_035081.1	42322762	.	T	C	.	.	MAF_INRAE=1.667;MAF_USDA=39.412
NC_035081.1	42322818	.	T	A	.	.	MAF_USDA=1.667
NC_035081.1	42322870	.	A	T	.	.	MAF_INRAE=4.167;MAF_USDA=4.167
NC_035081.1	42322928	.	T	C	.	.	MAF_INRAE=12.658;MAF_USDA=4.706
NC_035081.1	42323009	.	A	G	.	.	MAF_USDA=34.118
NC_035081.1	42323065	.	A	C	.	.	MAF_USDA=1.639
NC_035081.1	42323100	.	C	T	.	.	MAF_INRAE=39.873;MAF_USDA=4.706
NC_035081.1	42323182	.	A	T	.	.	MAF_INRAE=39.241
NC_035081.1	42323190	.	T	G	.	.	MAF_USDA=2.459
NC_035081.1	42323220	.	T	C	.	.	MAF_USDA=2.459
NC_035081.1	42323249	.	C	A	.	.	MAF_INRAE=10.127;MAF_USDA=9.016
NC_035081.1	42323250	.	A	T	.	.	MAF_INRAE=27.848;MAF_USDA=35.294
NC_035081.1	42323258	.	T	A	.	.	MAF_USDA=2.941
NC_035081.1	42323282	.	G	T	.	.	MAF_USDA=10.417
NC_035081.1	42323371	.	C	A	.	.	MAF_INRAE=32.278;MAF_USDA=16.471
NC_035081.1	42323379	.	T	C	.	.	MAF_INRAE=32.278;MAF_USDA=16.471
NC_035081.1	42323400	.	C	A	.	.	MAF_INRAE=38.608;MAF_USDA=10.0
NC_035081.1	42323409	.	A	G	.	.	MAF_INRAE=38.608;MAF_USDA=9.412
NC_035081.1	42323443	.	G	T	.	.	MAF_INRAE=1.667
NC_035081.1	42323479	.	A	G	.	.	MAF_INRAE=32.278;MAF_USDA=15.882
NC_035081.1	42323568	.	T	C	.	.	MAF_USDA=48.765
NC_035081.1	42323603	.	G	T	.	.	MAF_USDA=1.695
NC_035081.1	42323670	.	G	C	.	.	MAF_USDA=4.098
NC_035081.1	42323682	.	A	T	.	.	MAF_USDA=1.639
NC_035081.1	42323833	.	A	G	.	.	MAF_USDA=13.115
NC_035081.1	42323839	.	T	G	.	.	MAF_INRAE=17.089;MAF_USDA=11.176
NC_035081.1	42323855	.	T	C	.	.	MAF_USDA=1.639
NC_035081.1	42323903	.	G	A	.	.	MAF_USDA=3.279
NC_035081.1	42323910	.	C	T	.	.	MAF_INRAE=11.392;MAF_USDA=22.353
NC_035081.1	42323920	.	T	C	.	.	MAF_INRAE=6.329;MAF_USDA=10.588
NC_035081.1	42323935	.	C	T	.	.	MAF_INRAE=1.667
NC_035081.1	42323954	.	C	A	.	.	MAF_INRAE=32.278;MAF_USDA=15.882
NC_035081.1	42323960	.	A	T	.	.	MAF_INRAE=16.456;MAF_USDA=11.176
NC_035081.1	42323972	.	T	G	.	.	MAF_INRAE=16.456;MAF_USDA=11.176
NC_035081.1	42323977	.	A	C	.	.	MAF_INRAE=16.456;MAF_USDA=11.176
NC_035081.1	42324117	.	G	T	.	.	MAF_USDA=3.279
NC_035081.1	42324250	.	C	T	.	.	MAF_INRAE=12.5
NC_035081.1	42324299	.	T	G	.	.	MAF_INRAE=5.0
NC_035081.1	42324303	.	G	A	.	.	MAF_INRAE=28.481;MAF_USDA=35.294
NC_035081.1	42324341	.	G	T	.	.	MAF_INRAE=37.975;MAF_USDA=14.118
NC_035081.1	42324421	.	T	C	.	.	MAF_USDA=18.75
NC_035081.1	42324470	.	C	T	.	.	MAF_INRAE=39.241;MAF_USDA=13.69
NC_035081.1	42324559	.	G	A	.	.	MAF_INRAE=49.367;MAF_USDA=42.353
NC_035081.1	42324595	.	G	A	.	.	MAF_INRAE=11.392;MAF_USDA=21.176
NC_035081.1	42324627	.	A	C	.	.	MAF_INRAE=17.089;MAF_USDA=11.176
NC_035081.1	42324635	.	A	G	.	.	MAF_INRAE=39.241;MAF_USDA=48.235
NC_035081.1	42324673	.	G	T	.	.	MAF_USDA=3.279
NC_035081.1	42324776	.	T	A	.	.	MAF_USDA=3.333
NC_035081.1	42324787	.	T	G	.	.	MAF_USDA=6.557
NC_035081.1	42324873	.	C	A	.	.	MAF_INRAE=5.0
NC_035081.1	42324875	.	G	A	.	.	MAF_USDA=1.639
NC_035081.1	42324899	.	C	T	.	.	MAF_INRAE=29.167;MAF_USDA=37.5
NC_035081.1	42324900	.	G	A	.	.	MAF_USDA=6.557
NC_035081.1	42324911	.	G	A	.	.	MAF_USDA=9.016
NC_035081.1	42324960	.	C	A	.	.	MAF_INRAE=6.329
NC_035081.1	42324966	.	G	A	.	.	MAF_INRAE=31.646;MAF_USDA=15.882
NC_035081.1	42325026	.	C	T	.	.	MAF_INRAE=32.278;MAF_USDA=14.706
NC_035081.1	42325047	.	C	A	.	.	MAF_INRAE=5.0
NC_035081.1	42325307	.	G	C	.	.	MAF_USDA=4.098
NC_035081.1	42325364	.	A	T	.	.	MAF_INRAE=28.481;MAF_USDA=35.882
NC_035081.1	42325386	.	C	A	.	.	MAF_INRAE=39.241;MAF_USDA=12.941
NC_035081.1	42325390	.	T	G	.	.	MAF_INRAE=32.278;MAF_USDA=14.706
NC_035081.1	42325442	.	T	C	.	.	MAF_USDA=2.459
NC_035081.1	42325447	.	T	G	.	.	MAF_USDA=6.471
NC_035081.1	42325473	.	C	T	.	.	MAF_USDA=3.529
NC_035081.1	42325482	.	G	A	.	.	MAF_USDA=3.529
NC_035081.1	42325500	.	G	A	.	.	MAF_USDA=26.471
NC_035081.1	42325609	.	C	A	.	.	MAF_INRAE=1.667;MAF_USDA=1.639
NC_035081.1	42325651	.	C	A	.	.	MAF_INRAE=28.481;MAF_USDA=35.882
NC_035081.1	42325669	.	A	G	.	.	MAF_INRAE=28.481;MAF_USDA=35.294
NC_035081.1	42325682	.	C	A	.	.	MAF_USDA=1.639
NC_035081.1	42325710	.	C	T	.	.	MAF_USDA=1.639
NC_035081.1	42325762	.	G	A	.	.	MAF_USDA=3.279
NC_035081.1	42325799	.	A	T	.	.	MAF_USDA=26.471
NC_035081.1	42326052	.	G	A	.	.	MAF_INRAE=27.215;MAF_USDA=35.294
NC_035081.1	42326068	.	A	C	.	.	MAF_USDA=1.639
NC_035081.1	42326096	.	C	T	.	.	MAF_INRAE=11.667;MAF_USDA=8.333
NC_035081.1	42326123	.	G	T	.	.	MAF_USDA=18.235
NC_035081.1	42326182	.	A	G	.	.	MAF_INRAE=6.329
NC_035081.1	42326279	.	T	G	.	.	MAF_USDA=12.295
NC_035081.1	42326361	.	C	A	.	.	MAF_USDA=1.639
NC_035081.1	42326425	.	A	C	.	.	MAF_INRAE=35.443;MAF_USDA=49.412
NC_035081.1	42326462	.	C	T	.	.	MAF_INRAE=18.333
NC_035081.1	42326673	.	G	A	.	.	MAF_INRAE=25.949;MAF_USDA=35.294
NC_035081.1	42326726	.	C	A	.	.	MAF_USDA=4.098
NC_035081.1	42326770	.	T	C	.	.	MAF_USDA=3.279
NC_035081.1	42326847	.	G	A	.	.	MAF_INRAE=5.063;MAF_USDA=9.412
NC_035081.1	42326945	.	C	T	.	.	MAF_INRAE=25.949;MAF_USDA=35.294
NC_035081.1	42327028	.	T	C	.	.	MAF_INRAE=44.304;MAF_USDA=32.353
NC_035081.1	42327039	.	C	T	.	.	MAF_INRAE=17.089;MAF_USDA=11.176
NC_035081.1	42327066	.	C	T	.	.	MAF_INRAE=17.089;MAF_USDA=12.353
NC_035081.1	42327127	.	G	A	.	.	MAF_INRAE=23.418;MAF_USDA=16.667
NC_035081.1	42327291	.	G	T	.	.	MAF_USDA=2.459
NC_035081.1	42327292	.	A	T	.	.	MAF_USDA=2.459
NC_035081.1	42327301	.	T	G	.	.	MAF_USDA=2.459
NC_035081.1	42327323	.	G	A	.	.	MAF_INRAE=17.089;MAF_USDA=10.588
NC_035081.1	42327373	.	A	G	.	.	MAF_INRAE=3.333;MAF_USDA=5.738
NC_035081.1	42327401	.	C	G	.	.	MAF_INRAE=36.709;MAF_USDA=7.647
NC_035081.1	42327588	.	A	G	.	.	MAF_INRAE=38.608;MAF_USDA=45.882
NC_035081.1	42327598	.	C	T	.	.	MAF_USDA=1.639
NC_035081.1	42327605	.	C	T	.	.	MAF_USDA=4.098
NC_035081.1	42327845	.	C	A	.	.	MAF_INRAE=39.241;MAF_USDA=48.235
NC_035081.1	42327851	.	A	G	.	.	MAF_INRAE=39.241;MAF_USDA=47.059
NC_035081.1	42327900	.	A	C	.	.	MAF_INRAE=19.167;MAF_USDA=11.176
NC_035081.1	42327914	.	T	C	.	.	MAF_INRAE=39.241;MAF_USDA=48.235
NC_035081.1	42327982	.	A	G	.	.	MAF_USDA=4.098
NC_035081.1	42328078	.	C	T	.	.	MAF_INRAE=8.861;MAF_USDA=18.824
NC_035081.1	42328095	.	T	C	.	.	MAF_INRAE=44.304;MAF_USDA=31.765
NC_035081.1	42328177	.	G	C	.	.	MAF_USDA=1.639
NC_035081.1	42328182	.	G	A	.	.	MAF_INRAE=44.304;MAF_USDA=31.765
NC_035081.1	42328197	.	T	C	.	.	MAF_INRAE=44.304;MAF_USDA=31.765
NC_035081.1	42328200	.	G	A	.	.	MAF_INRAE=38.333;MAF_USDA=32.353
NC_035081.1	42328254	.	T	A	.	.	MAF_USDA=3.529
NC_035081.1	42328332	.	G	C	.	.	MAF_INRAE=46.203;MAF_USDA=31.548
NC_035081.1	42328352	.	A	G	.	.	MAF_INRAE=46.203;MAF_USDA=30.357
NC_035081.1	42328365	.	T	A	.	.	MAF_INRAE=45.57;MAF_USDA=31.548
NC_035081.1	42328368	.	C	G	.	.	MAF_USDA=5.0
NC_035081.1	42328406	.	C	G	.	.	MAF_INRAE=45.57;MAF_USDA=32.143
NC_035081.1	42328407	.	A	G	.	.	MAF_USDA=4.167
NC_035081.1	42328428	.	G	T	.	.	MAF_INRAE=45.57;MAF_USDA=31.176
NC_035081.1	42328447	.	C	T	.	.	MAF_INRAE=45.57;MAF_USDA=31.176
NC_035081.1	42328454	.	A	T	.	.	MAF_INRAE=45.57;MAF_USDA=31.176
NC_035081.1	42328458	.	G	A	.	.	MAF_INRAE=40.0;MAF_USDA=31.176
NC_035081.1	42328469	.	A	C	.	.	MAF_INRAE=45.57;MAF_USDA=30.588
NC_035081.1	42328537	.	T	C	.	.	MAF_INRAE=34.177;MAF_USDA=38.824
NC_035081.1	42328560	.	G	A	.	.	MAF_INRAE=45.57;MAF_USDA=31.176
NC_035081.1	42328593	.	C	T	.	.	MAF_INRAE=44.937;MAF_USDA=30.588
NC_035081.1	42328608	.	G	A	.	.	MAF_USDA=4.918
NC_035081.1	42328622	.	A	C	.	.	MAF_INRAE=45.57;MAF_USDA=31.765
NC_035081.1	42328624	.	T	C	.	.	MAF_INRAE=40.0;MAF_USDA=31.176
NC_035081.1	42328650	.	G	A	.	.	MAF_INRAE=44.937;MAF_USDA=32.353
NC_035081.1	42328664	.	C	T	.	.	MAF_INRAE=44.937;MAF_USDA=31.765
NC_035081.1	42328723	.	G	A	.	.	MAF_INRAE=44.937;MAF_USDA=13.529
NC_035081.1	42328937	.	T	A	.	.	MAF_USDA=31.25
NC_035081.1	42328956	.	G	A	.	.	MAF_USDA=37.5
NC_035081.1	42329107	.	A	T	.	.	MAF_USDA=3.529
NC_035081.1	42329108	.	G	T	.	.	MAF_INRAE=35.833;MAF_USDA=31.176
NC_035081.1	42329135	.	G	T	.	.	MAF_INRAE=35.0;MAF_USDA=30.0
NC_035081.1	42329177	.	A	G	.	.	MAF_USDA=3.279
NC_035081.1	42329198	.	T	G	.	.	MAF_USDA=37.059
NC_035081.1	42329199	.	G	A	.	.	MAF_USDA=38.235
NC_035081.1	42329256	.	T	A	.	.	MAF_USDA=10.417
NC_035081.1	42329266	.	T	A	.	.	MAF_INRAE=35.833;MAF_USDA=27.976
NC_035081.1	42329309	.	T	A	.	.	MAF_INRAE=45.57;MAF_USDA=39.583
NC_035081.1	42329314	.	A	T	.	.	MAF_INRAE=45.57;MAF_USDA=37.5
NC_035081.1	42329334	.	T	A	.	.	MAF_INRAE=44.937;MAF_USDA=31.176
NC_035081.1	42329338	.	G	A	.	.	MAF_INRAE=39.241;MAF_USDA=11.765
NC_035081.1	42329345	.	C	T	.	.	MAF_INRAE=44.937;MAF_USDA=31.765
NC_035081.1	42329405	.	C	T	.	.	MAF_INRAE=45.57;MAF_USDA=31.176
NC_035081.1	42329433	.	A	G	.	.	MAF_INRAE=45.57;MAF_USDA=31.765
NC_035081.1	42329439	.	C	T	.	.	MAF_INRAE=5.063;MAF_USDA=12.353
NC_035081.1	42329440	.	G	A	.	.	MAF_USDA=1.639
NC_035081.1	42329484	.	C	A	.	.	MAF_USDA=14.754
NC_035081.1	42329504	.	A	G	.	.	MAF_USDA=14.754
NC_035081.1	42329512	.	T	A	.	.	MAF_INRAE=44.937;MAF_USDA=31.176
NC_035081.1	42329538	.	C	T	.	.	MAF_INRAE=15.19;MAF_USDA=20.0
NC_035081.1	42329569	.	C	T	.	.	MAF_INRAE=15.19;MAF_USDA=19.412
NC_035081.1	42329611	.	A	G	.	.	MAF_INRAE=1.667;MAF_USDA=6.25
NC_035081.1	42329643	.	T	C	.	.	MAF_USDA=2.459
NC_035081.1	42329732	.	C	T	.	.	MAF_USDA=3.279
NC_035081.1	42329736	.	C	T	.	.	MAF_INRAE=44.937;MAF_USDA=31.765
NC_035081.1	42329765	.	G	A	.	.	MAF_USDA=1.639
NC_035081.1	42329784	.	G	A	.	.	MAF_USDA=1.639
NC_035081.1	42329788	.	T	C	.	.	MAF_INRAE=46.203;MAF_USDA=30.588
NC_035081.1	42329806	.	C	T	.	.	MAF_USDA=13.934
NC_035081.1	42329840	.	G	C	.	.	MAF_INRAE=46.203;MAF_USDA=31.176
NC_035081.1	42329866	.	C	G	.	.	MAF_USDA=2.459
NC_035081.1	42329934	.	C	T	.	.	MAF_INRAE=15.19;MAF_USDA=19.412
NC_035081.1	42329938	.	C	T	.	.	MAF_INRAE=45.57;MAF_USDA=31.176
NC_035081.1	42329947	.	T	C	.	.	MAF_INRAE=39.241;MAF_USDA=49.412
NC_035081.1	42330058	.	G	A	.	.	MAF_INRAE=15.19;MAF_USDA=18.824
NC_035081.1	42330108	.	C	T	.	.	MAF_INRAE=39.241;MAF_USDA=49.412
NC_035081.1	42330126	.	G	A	.	.	MAF_INRAE=45.57;MAF_USDA=32.353
NC_035081.1	42330129	.	A	G	.	.	MAF_INRAE=40.0;MAF_USDA=31.176
NC_035081.1	42330238	.	C	A	.	.	MAF_INRAE=30.0
NC_035081.1	42330271	.	A	G	.	.	MAF_INRAE=6.667;MAF_USDA=12.353
NC_035081.1	42330334	.	C	A	.	.	MAF_INRAE=15.19;MAF_USDA=19.412
NC_035081.1	42330335	.	G	T	.	.	MAF_INRAE=6.667
NC_035081.1	42330365	.	A	G	.	.	MAF_INRAE=45.57;MAF_USDA=31.176
NC_035081.1	42330374	.	C	G	.	.	MAF_INRAE=40.0;MAF_USDA=41.667
NC_035081.1	42330419	.	T	C	.	.	MAF_INRAE=39.241;MAF_USDA=7.647
NC_035081.1	42330443	.	T	A	.	.	MAF_INRAE=45.57;MAF_USDA=39.412
NC_035081.1	42330531	.	G	C	.	.	MAF_USDA=4.098
NC_035081.1	42330561	.	C	T	.	.	MAF_INRAE=6.329
NC_035081.1	42330619	.	C	T	.	.	MAF_INRAE=45.57;MAF_USDA=31.765
NC_035081.1	42330701	.	T	G	.	.	MAF_INRAE=5.063;MAF_USDA=9.412
NC_035081.1	42330724	.	T	C	.	.	MAF_INRAE=6.667;MAF_USDA=32.353
NC_035081.1	42330727	.	T	C	.	.	MAF_USDA=31.765
NC_035081.1	42330784	.	C	A	.	.	MAF_INRAE=45.57;MAF_USDA=30.588
NC_035081.1	42330858	.	T	A	.	.	MAF_USDA=22.917
NC_035081.1	42330865	.	T	C	.	.	MAF_INRAE=40.0;MAF_USDA=39.583
NC_035081.1	42330901	.	T	A	.	.	MAF_INRAE=21.053;MAF_USDA=19.412
NC_035081.1	42330917	.	G	A	.	.	MAF_INRAE=20.0;MAF_USDA=41.667
NC_035081.1	42330927	.	A	G	.	.	MAF_INRAE=45.57;MAF_USDA=31.765
NC_035081.1	42330979	.	C	T	.	.	MAF_INRAE=29.167
NC_035081.1	42330989	.	C	T	.	.	MAF_INRAE=15.19;MAF_USDA=22.917
NC_035081.1	42330999	.	C	T	.	.	MAF_INRAE=15.19;MAF_USDA=19.412
NC_035081.1	42331077	.	T	C	.	.	MAF_USDA=27.083
NC_035081.1	42331096	.	A	T	.	.	MAF_USDA=20.833
NC_035081.1	42331097	.	A	G	.	.	MAF_USDA=22.917
NC_035081.1	42331100	.	G	A	.	.	MAF_INRAE=6.667
NC_035081.1	42331171	.	C	A	.	.	MAF_INRAE=44.937;MAF_USDA=31.176
NC_035081.1	42331211	.	T	G	.	.	MAF_USDA=4.098
NC_035081.1	42331221	.	G	A	.	.	MAF_USDA=7.377
NC_035081.1	42331254	.	C	G	.	.	MAF_USDA=8.197
NC_035081.1	42331304	.	T	A	.	.	MAF_INRAE=6.667;MAF_USDA=31.176
NC_035081.1	42331374	.	A	C	.	.	MAF_USDA=1.639
NC_035081.1	42331375	.	T	A	.	.	MAF_USDA=1.639
NC_035081.1	42331421	.	T	G	.	.	MAF_INRAE=6.667;MAF_USDA=16.393
NC_035081.1	42331460	.	T	C	.	.	MAF_INRAE=45.57;MAF_USDA=35.417
NC_035081.1	42331465	.	C	A	.	.	MAF_INRAE=45.57;MAF_USDA=39.583
NC_035081.1	42331527	.	T	C	.	.	MAF_INRAE=45.57;MAF_USDA=31.765
NC_035081.1	42331552	.	G	A	.	.	MAF_INRAE=45.57;MAF_USDA=31.548
NC_035081.1	42331637	.	C	T	.	.	MAF_USDA=16.393
NC_035081.1	42331749	.	T	C	.	.	MAF_USDA=37.5
NC_035081.1	42331784	.	C	T	.	.	MAF_USDA=22.917
NC_035081.1	42332784	.	A	C	.	.	MAF_INRAE=15.789;MAF_USDA=7.738
NC_035081.1	42332830	.	C	T	.	.	MAF_USDA=1.639
NC_035081.1	42332889	.	C	T	.	.	MAF_USDA=25.0
NC_035081.1	42332913	.	C	T	.	.	MAF_USDA=45.833
NC_035081.1	42332945	.	C	A	.	.	MAF_USDA=20.833
NC_035081.1	42333011	.	A	T	.	.	MAF_USDA=45.833
NC_035081.1	42333033	.	C	G	.	.	MAF_USDA=43.75
NC_035081.1	42333137	.	G	A	.	.	MAF_USDA=45.833
NC_035081.1	42333195	.	T	G	.	.	MAF_USDA=43.75
NC_035081.1	42333202	.	G	A	.	.	MAF_USDA=43.75
NC_035081.1	42333243	.	A	T	.	.	MAF_USDA=43.75
NC_035081.1	42333249	.	G	A	.	.	MAF_USDA=35.417
NC_035081.1	42333349	.	A	C	.	.	MAF_USDA=4.918
NC_035081.1	42333355	.	C	T	.	.	MAF_INRAE=1.667;MAF_USDA=2.459
NC_035081.1	42333391	.	T	C	.	.	MAF_INRAE=39.241;MAF_USDA=48.824
NC_035081.1	42333405	.	G	T	.	.	MAF_INRAE=39.241;MAF_USDA=49.412
NC_035081.1	42333406	.	C	T	.	.	MAF_INRAE=46.667;MAF_USDA=49.412
NC_035081.1	42333408	.	C	T	.	.	MAF_INRAE=34.81;MAF_USDA=8.824
NC_035081.1	42333414	.	T	A	.	.	MAF_INRAE=39.241;MAF_USDA=49.412
NC_035081.1	42333431	.	C	T	.	.	MAF_USDA=12.295
NC_035081.1	42333502	.	G	T	.	.	MAF_INRAE=5.0
NC_035081.1	42333515	.	T	C	.	.	MAF_INRAE=39.241;MAF_USDA=48.235
NC_035081.1	42333516	.	T	A	.	.	MAF_USDA=3.279
NC_035081.1	42333575	.	G	A	.	.	MAF_INRAE=34.177;MAF_USDA=8.824
NC_035081.1	42333655	.	A	G	.	.	MAF_INRAE=21.053
NC_035081.1	42333661	.	C	T	.	.	MAF_INRAE=2.5;MAF_USDA=4.918
NC_035081.1	42333673	.	G	A	.	.	MAF_INRAE=18.354;MAF_USDA=21.176
NC_035081.1	42333774	.	G	T	.	.	MAF_INRAE=39.873;MAF_USDA=48.824
NC_035081.1	42333863	.	G	A	.	.	MAF_USDA=1.639
NC_035081.1	42333893	.	C	A	.	.	MAF_INRAE=39.873;MAF_USDA=49.412
NC_035081.1	42334003	.	G	T	.	.	MAF_INRAE=8.333
NC_035081.1	42334020	.	A	T	.	.	MAF_USDA=39.412
NC_035081.1	42334037	.	C	A	.	.	MAF_INRAE=39.241;MAF_USDA=48.235
NC_035081.1	42334260	.	G	A	.	.	MAF_USDA=20.0
NC_035081.1	42334276	.	A	T	.	.	MAF_USDA=39.583
NC_035081.1	42334286	.	C	T	.	.	MAF_USDA=22.917
NC_035081.1	42334508	.	C	A	.	.	MAF_USDA=49.412
NC_035081.1	42334547	.	ATGCTTCGGTGTCCTTTTAAGAC	ATGCTTCGGTGTCCTTTTAAGAA	.	.	MAF_USDA=39.583
NC_035081.1	42334569	.	C	A	.	.	MAF_INRAE=36.842
NC_035081.1	42334584	.	A	G	.	.	MAF_INRAE=21.053;MAF_USDA=20.588
NC_035081.1	42334590	.	C	T	.	.	MAF_USDA=3.279
NC_035081.1	42334621	.	T	C	.	.	MAF_USDA=2.459
NC_035081.1	42334657	.	C	A	.	.	MAF_USDA=2.459
NC_035081.1	42334673	.	A	G	.	.	MAF_INRAE=39.873;MAF_USDA=48.824
NC_035081.1	42334696	.	A	G	.	.	MAF_USDA=7.377
NC_035081.1	42334810	.	A	C	.	.	MAF_INRAE=40.506;MAF_USDA=47.541
NC_035081.1	42334811	.	T	C	.	.	MAF_INRAE=48.333;MAF_USDA=47.541
NC_035081.1	42334899	.	T	C	.	.	MAF_USDA=1.639
NC_035081.1	42334982	.	A	G	.	.	MAF_INRAE=39.873;MAF_USDA=48.824
NC_035081.1	42334988	.	G	C	.	.	MAF_INRAE=39.873;MAF_USDA=48.824
NC_035081.1	42334997	.	C	T	.	.	MAF_INRAE=39.873;MAF_USDA=48.824
NC_035081.1	42335001	.	C	T	.	.	MAF_INRAE=6.667
NC_035081.1	42335047	.	T	C	.	.	MAF_INRAE=39.873;MAF_USDA=49.412
NC_035081.1	42335050	.	C	A	.	.	MAF_INRAE=47.5;MAF_USDA=48.235
NC_035081.1	42335052	.	C	T	.	.	MAF_USDA=1.639
NC_035081.1	42335070	.	G	T	.	.	MAF_USDA=20.492
NC_035081.1	42335087	.	C	T	.	.	MAF_INRAE=7.5;MAF_USDA=8.824
NC_035081.1	42335115	.	C	T	.	.	MAF_INRAE=16.456;MAF_USDA=10.588
NC_035081.1	42335125	.	C	T	.	.	MAF_INRAE=39.873;MAF_USDA=49.412
NC_035081.1	42335139	.	A	G	.	.	MAF_USDA=20.588
NC_035081.1	42335150	.	T	C	.	.	MAF_INRAE=34.177;MAF_USDA=7.647
NC_035081.1	42335183	.	C	A	.	.	MAF_INRAE=39.241;MAF_USDA=48.235
NC_035081.1	42335200	.	T	C	.	.	MAF_USDA=2.459
NC_035081.1	42335251	.	G	A	.	.	MAF_INRAE=39.241;MAF_USDA=47.647
NC_035081.1	42335333	.	G	A	.	.	MAF_INRAE=12.5;MAF_USDA=6.25
NC_035081.1	42335487	.	C	T	.	.	MAF_INRAE=1.667
NC_035081.1	42335501	.	C	T	.	.	MAF_USDA=20.588
NC_035081.1	42335545	.	A	T	.	.	MAF_INRAE=39.873;MAF_USDA=48.824
NC_035081.1	42335566	.	C	T	.	.	MAF_INRAE=27.215;MAF_USDA=10.119
NC_035081.1	42335578	.	G	A	.	.	MAF_INRAE=12.5;MAF_USDA=8.333
NC_035081.1	42335579	.	T	A	.	.	MAF_INRAE=12.5;MAF_USDA=6.25
NC_035081.1	42335616	.	C	T	.	.	MAF_INRAE=15.19;MAF_USDA=18.235
NC_035081.1	42335632	.	G	A	.	.	MAF_USDA=4.098
NC_035081.1	42335739	.	A	G	.	.	MAF_INRAE=39.241;MAF_USDA=47.647
NC_035081.1	42335745	.	A	G	.	.	MAF_INRAE=39.241;MAF_USDA=31.765
NC_035081.1	42335866	.	A	T	.	.	MAF_INRAE=45.57;MAF_USDA=41.667
NC_035081.1	42335868	.	A	T	.	.	MAF_USDA=18.75
NC_035081.1	42335924	.	A	G	.	.	MAF_INRAE=34.81;MAF_USDA=6.471
NC_035081.1	42335960	.	A	G	.	.	MAF_INRAE=39.873;MAF_USDA=32.353
NC_035081.1	42335971	.	G	A	.	.	MAF_INRAE=10.759;MAF_USDA=4.706
NC_035081.1	42335980	.	G	T	.	.	MAF_USDA=1.639
NC_035081.1	42336000	.	C	G	.	.	MAF_INRAE=44.937;MAF_USDA=32.353
NC_035081.1	42336127	.	G	A	.	.	MAF_INRAE=14.557;MAF_USDA=19.412
NC_035081.1	42336149	.	A	C	.	.	MAF_INRAE=39.873;MAF_USDA=48.824
NC_035081.1	42336170	.	G	A	.	.	MAF_USDA=4.098
NC_035081.1	42336273	.	C	T	.	.	MAF_USDA=2.459
NC_035081.1	42336386	.	A	G	.	.	MAF_INRAE=34.177;MAF_USDA=7.647
NC_035081.1	42336423	.	T	A	.	.	MAF_INRAE=12.5;MAF_USDA=2.353
NC_035081.1	42336490	.	G	T	.	.	MAF_INRAE=39.241;MAF_USDA=48.824
NC_035081.1	42336499	.	C	A	.	.	MAF_USDA=4.098
NC_035081.1	42336616	.	C	T	.	.	MAF_INRAE=3.333;MAF_USDA=9.412
NC_035081.1	42336624	.	G	C	.	.	MAF_INRAE=23.418;MAF_USDA=14.583
NC_035081.1	42336642	.	G	C	.	.	MAF_INRAE=5.833;MAF_USDA=19.672
NC_035081.1	42336677	.	A	T	.	.	MAF_INRAE=6.667
NC_035081.1	42336749	.	G	A	.	.	MAF_USDA=4.098
NC_035081.1	42336804	.	C	T	.	.	MAF_INRAE=5.0;MAF_USDA=8.197
NC_035081.1	42336849	.	G	A	.	.	MAF_INRAE=39.241;MAF_USDA=47.647
NC_035081.1	42336853	.	T	A	.	.	MAF_INRAE=46.667;MAF_USDA=48.235
NC_035081.1	42336860	.	G	C	.	.	MAF_INRAE=39.241;MAF_USDA=37.5
NC_035081.1	42336862	.	G	T	.	.	MAF_INRAE=46.667;MAF_USDA=37.5
NC_035081.1	42336879	.	C	T	.	.	MAF_INRAE=45.57;MAF_USDA=39.583
NC_035081.1	42337029	.	T	C	.	.	MAF_INRAE=40.506;MAF_USDA=47.647
NC_035081.1	42337039	.	A	C	.	.	MAF_USDA=2.459
NC_035081.1	42337099	.	A	C	.	.	MAF_USDA=3.279
NC_035081.1	42337102	.	T	C	.	.	MAF_INRAE=39.241;MAF_USDA=47.647
NC_035081.1	42337103	.	C	A	.	.	MAF_USDA=2.459
NC_035081.1	42337112	.	T	A	.	.	MAF_USDA=2.459
NC_035081.1	42337120	.	G	A	.	.	MAF_USDA=3.279
NC_035081.1	42337214	.	T	A	.	.	MAF_USDA=48.235
NC_035081.1	42337271	.	T	G	.	.	MAF_INRAE=32.278;MAF_USDA=7.647
NC_035081.1	42337308	.	A	G	.	.	MAF_USDA=49.412
NC_035081.1	42337350	.	G	A	.	.	MAF_USDA=4.762
NC_035081.1	42337400	.	C	A	.	.	MAF_USDA=20.833
NC_035081.1	42338502	.	G	A	.	.	MAF_INRAE=27.848;MAF_USDA=8.824
NC_035081.1	42338534	.	C	A	.	.	MAF_USDA=1.639
NC_035081.1	42338605	.	C	T	.	.	MAF_INRAE=39.873;MAF_USDA=47.647
NC_035081.1	42338613	.	C	T	.	.	MAF_INRAE=15.19;MAF_USDA=20.0
NC_035081.1	42338614	.	G	T	.	.	MAF_INRAE=47.5;MAF_USDA=37.5
NC_035081.1	42338686	.	G	T	.	.	MAF_INRAE=39.873;MAF_USDA=47.619
NC_035081.1	42338694	.	G	A	.	.	MAF_USDA=19.672
NC_035081.1	42338706	.	T	A	.	.	MAF_INRAE=46.835;MAF_USDA=39.286
NC_035081.1	42338742	.	T	C	.	.	MAF_INRAE=39.241;MAF_USDA=46.429
NC_035081.1	42338749	.	A	G	.	.	MAF_INRAE=39.241;MAF_USDA=45.833
NC_035081.1	42338754	.	A	G	.	.	MAF_INRAE=39.241;MAF_USDA=45.833
NC_035081.1	42338772	.	C	A	.	.	MAF_INRAE=39.241;MAF_USDA=25.595
NC_035081.1	42338817	.	T	C	.	.	MAF_USDA=1.639
NC_035081.1	42338832	.	A	G	.	.	MAF_USDA=15.574
NC_035081.1	42338835	.	A	C	.	.	MAF_INRAE=41.139;MAF_USDA=28.571
NC_035081.1	42338878	.	A	T	.	.	MAF_INRAE=40.506;MAF_USDA=29.167
NC_035081.1	42338892	.	T	C	.	.	MAF_INRAE=39.873;MAF_USDA=47.024
NC_035081.1	42338966	.	G	T	.	.	MAF_INRAE=1.667
NC_035081.1	42339022	.	G	C	.	.	MAF_INRAE=41.772;MAF_USDA=25.294
NC_035081.1	42339026	.	G	T	.	.	MAF_USDA=3.279
NC_035081.1	42339060	.	T	C	.	.	MAF_INRAE=5.063;MAF_USDA=8.824
NC_035081.1	42339063	.	G	C	.	.	MAF_USDA=5.882
NC_035081.1	42339079	.	G	C	.	.	MAF_USDA=11.176
NC_035081.1	42339093	.	A	T	.	.	MAF_INRAE=18.987;MAF_USDA=23.529
NC_035081.1	42339127	.	C	G	.	.	MAF_INRAE=41.772;MAF_USDA=50.0
NC_035081.1	42339214	.	C	T	.	.	MAF_INRAE=36.842;MAF_USDA=24.706
NC_035081.1	42339228	.	T	C	.	.	MAF_INRAE=38.608;MAF_USDA=25.294
NC_035081.1	42339252	.	C	A	.	.	MAF_INRAE=36.076;MAF_USDA=26.471
NC_035081.1	42339300	.	C	T	.	.	MAF_INRAE=40.506;MAF_USDA=48.235
NC_035081.1	42339316	.	T	G	.	.	MAF_INRAE=39.873;MAF_USDA=37.5
NC_035081.1	42339319	.	C	T	.	.	MAF_INRAE=33.333;MAF_USDA=39.583
NC_035081.1	42339348	.	T	G	.	.	MAF_INRAE=40.506;MAF_USDA=48.824
NC_035081.1	42339350	.	G	T	.	.	MAF_INRAE=5.833
NC_035081.1	42339401	.	A	C	.	.	MAF_INRAE=38.608;MAF_USDA=48.824
NC_035081.1	42339424	.	T	A	.	.	MAF_INRAE=39.873;MAF_USDA=48.824
NC_035081.1	42339436	.	T	C	.	.	MAF_USDA=1.639
NC_035081.1	42339446	.	A	C	.	.	MAF_INRAE=41.139;MAF_USDA=25.294
NC_035081.1	42339448	.	A	T	.	.	MAF_INRAE=34.167;MAF_USDA=24.706
NC_035081.1	42339450	.	G	T	.	.	MAF_INRAE=34.167;MAF_USDA=24.706
NC_035081.1	42339451	.	C	G	.	.	MAF_INRAE=47.5;MAF_USDA=49.412
NC_035081.1	42339493	.	A	G	.	.	MAF_USDA=2.459
NC_035081.1	42339500	.	C	T	.	.	MAF_USDA=1.639
NC_035081.1	42339507	.	T	C	.	.	MAF_USDA=28.824
NC_035081.1	42339519	.	C	A	.	.	MAF_USDA=5.882
NC_035081.1	42339547	.	C	A	.	.	MAF_INRAE=14.167;MAF_USDA=12.5
NC_035081.1	42339554	.	T	C	.	.	MAF_INRAE=39.241;MAF_USDA=48.235
NC_035081.1	42339578	.	C	T	.	.	MAF_INRAE=34.177;MAF_USDA=10.588
NC_035081.1	42339600	.	G	A	.	.	MAF_INRAE=39.241;MAF_USDA=50.0
NC_035081.1	42339603	.	A	G	.	.	MAF_INRAE=46.667;MAF_USDA=48.235
NC_035081.1	42339642	.	G	C	.	.	MAF_USDA=1.639
NC_035081.1	42339649	.	C	T	.	.	MAF_INRAE=39.873;MAF_USDA=47.059
NC_035081.1	42339733	.	T	C	.	.	MAF_USDA=28.689
NC_035081.1	42339763	.	C	T	.	.	MAF_INRAE=39.241;MAF_USDA=28.235
NC_035081.1	42339818	.	G	C	.	.	MAF_INRAE=39.873;MAF_USDA=48.824
NC_035081.1	42339876	.	G	T	.	.	MAF_INRAE=38.608;MAF_USDA=48.824
NC_035081.1	42339898	.	T	C	.	.	MAF_INRAE=37.975;MAF_USDA=48.824
NC_035081.1	42339910	.	G	T	.	.	MAF_USDA=10.0
NC_035081.1	42339911	.	C	A	.	.	MAF_INRAE=34.177;MAF_USDA=7.647
NC_035081.1	42339985	.	A	T	.	.	MAF_INRAE=1.667
NC_035081.1	42340080	.	G	A	.	.	MAF_INRAE=40.506;MAF_USDA=23.529
NC_035081.1	42340122	.	A	T	.	.	MAF_USDA=1.639
NC_035081.1	42340190	.	T	C	.	.	MAF_INRAE=39.241;MAF_USDA=48.235
NC_035081.1	42340196	.	A	C	.	.	MAF_USDA=3.279
NC_035081.1	42340228	.	T	A	.	.	MAF_USDA=3.279
NC_035081.1	42340257	.	G	T	.	.	MAF_USDA=17.647
NC_035081.1	42340264	.	A	T	.	.	MAF_USDA=1.639
NC_035081.1	42340268	.	T	G	.	.	MAF_INRAE=1.667;MAF_USDA=49.412
NC_035081.1	42340328	.	A	T	.	.	MAF_INRAE=34.177;MAF_USDA=4.706
NC_035081.1	42340345	.	A	T	.	.	MAF_INRAE=37.342;MAF_USDA=44.706
NC_035081.1	42340377	.	A	C	.	.	MAF_INRAE=5.833
NC_035081.1	42340398	.	G	C	.	.	MAF_USDA=9.016
NC_035081.1	42340404	.	A	G	.	.	MAF_INRAE=18.354;MAF_USDA=11.765
NC_035081.1	42340419	.	T	A	.	.	MAF_INRAE=39.873;MAF_USDA=49.412
NC_035081.1	42340427	.	C	A	.	.	MAF_INRAE=7.595;MAF_USDA=8.824
NC_035081.1	42340474	.	C	A	.	.	MAF_USDA=1.639
NC_035081.1	42340503	.	T	C	.	.	MAF_INRAE=39.873;MAF_USDA=47.647
NC_035081.1	42340846	.	A	G	.	.	MAF_INRAE=22.152;MAF_USDA=14.583
NC_035081.1	42340861	.	C	G	.	.	MAF_INRAE=39.873;MAF_USDA=23.529
NC_035081.1	42340900	.	G	A	.	.	MAF_INRAE=41.772;MAF_USDA=49.405
NC_035081.1	42340929	.	A	T	.	.	MAF_INRAE=47.368;MAF_USDA=14.583
NC_035081.1	42340982	.	T	C	.	.	MAF_USDA=37.5
NC_035081.1	42341088	.	T	A	.	.	MAF_USDA=37.5
NC_035081.1	42341139	.	T	A	.	.	MAF_USDA=33.333
NC_035081.1	42341140	.	T	C	.	.	MAF_USDA=33.333
NC_035081.1	42341205	.	A	C	.	.	MAF_INRAE=1.667;MAF_USDA=11.765
NC_035081.1	42341265	.	A	G	.	.	MAF_INRAE=34.177;MAF_USDA=7.738
NC_035081.1	42341399	.	C	T	.	.	MAF_INRAE=34.81;MAF_USDA=7.738
NC_035081.1	42341405	.	G	T	.	.	MAF_INRAE=40.506;MAF_USDA=48.214
NC_035081.1	42341427	.	A	C	.	.	MAF_INRAE=3.333;MAF_USDA=4.167
NC_035081.1	42341488	.	C	T	.	.	MAF_INRAE=6.329;MAF_USDA=7.738
NC_035081.1	42341509	.	T	A	.	.	MAF_INRAE=17.089;MAF_USDA=24.405
NC_035081.1	42341535	.	T	G	.	.	MAF_INRAE=39.241;MAF_USDA=8.929
NC_035081.1	42341539	.	A	C	.	.	MAF_INRAE=46.667;MAF_USDA=8.929
NC_035081.1	42341560	.	C	A	.	.	MAF_INRAE=42.405;MAF_USDA=23.81
NC_035081.1	42341563	.	G	A	.	.	MAF_INRAE=48.333;MAF_USDA=50.0
NC_035081.1	42341621	.	G	A	.	.	MAF_INRAE=40.506;MAF_USDA=50.0
NC_035081.1	42341624	.	C	T	.	.	MAF_INRAE=6.667
NC_035081.1	42341626	.	A	G	.	.	MAF_INRAE=40.506;MAF_USDA=50.0
NC_035081.1	42341642	.	C	T	.	.	MAF_INRAE=18.354;MAF_USDA=25.0
NC_035081.1	42341657	.	C	T	.	.	MAF_INRAE=14.167;MAF_USDA=10.417
NC_035081.1	42341669	.	C	T	.	.	MAF_USDA=1.667
NC_035081.1	42341670	.	G	A	.	.	MAF_USDA=1.667
NC_035081.1	42341680	.	T	C	.	.	MAF_INRAE=41.139;MAF_USDA=48.795
NC_035081.1	42341708	.	C	T	.	.	MAF_USDA=1.695
NC_035081.1	42341860	.	A	T	.	.	MAF_INRAE=15.789;MAF_USDA=43.75
NC_035081.1	42341911	.	C	T	.	.	MAF_USDA=5.422
NC_035081.1	42341921	.	T	G	.	.	MAF_INRAE=2.5;MAF_USDA=4.167
NC_035081.1	42341943	.	G	T	.	.	MAF_INRAE=15.789;MAF_USDA=48.81
NC_035081.1	42341945	.	T	A	.	.	MAF_USDA=5.0
NC_035081.1	42341964	.	G	A	.	.	MAF_USDA=23.333
NC_035081.1	42341980	.	G	T	.	.	MAF_USDA=37.5
NC_035081.1	42342070	.	A	G	.	.	MAF_INRAE=1.667;MAF_USDA=35.119
NC_035081.1	42342103	.	C	T	.	.	MAF_INRAE=18.987;MAF_USDA=11.31
NC_035081.1	42342106	.	C	A	.	.	MAF_INRAE=17.089;MAF_USDA=25.595
NC_035081.1	42342154	.	A	C	.	.	MAF_USDA=2.5
NC_035081.1	42342184	.	C	G	.	.	MAF_INRAE=40.506;MAF_USDA=49.405
NC_035081.1	42342192	.	G	A	.	.	MAF_USDA=7.143
NC_035081.1	42342278	.	A	T	.	.	MAF_INRAE=5.833
NC_035081.1	42342322	.	T	C	.	.	MAF_INRAE=6.329
NC_035081.1	42342351	.	T	C	.	.	MAF_INRAE=39.241;MAF_USDA=14.286
NC_035081.1	42342367	.	T	C	.	.	MAF_INRAE=39.241;MAF_USDA=14.286
NC_035081.1	42342406	.	C	T	.	.	MAF_INRAE=17.722;MAF_USDA=27.083
NC_035081.1	42342487	.	G	A	.	.	MAF_INRAE=39.873;MAF_USDA=48.214
NC_035081.1	42342489	.	A	G	.	.	MAF_INRAE=47.5;MAF_USDA=48.81
NC_035081.1	42342516	.	T	C	.	.	MAF_USDA=6.667
NC_035081.1	42342556	.	G	A	.	.	MAF_INRAE=39.873;MAF_USDA=49.405
NC_035081.1	42342566	.	T	C	.	.	MAF_INRAE=5.063;MAF_USDA=10.119
NC_035081.1	42342574	.	T	C	.	.	MAF_INRAE=39.873;MAF_USDA=50.0
NC_035081.1	42342745	.	T	C	.	.	MAF_USDA=48.795
NC_035081.1	42342773	.	G	T	.	.	MAF_USDA=1.667
NC_035081.1	42342851	.	A	C	.	.	MAF_INRAE=40.506;MAF_USDA=49.405
NC_035081.1	42342909	.	C	G	.	.	MAF_USDA=6.557
NC_035081.1	42342928	.	G	C	.	.	MAF_USDA=3.279
NC_035081.1	42342980	.	T	G	.	.	MAF_INRAE=39.241;MAF_USDA=48.824
NC_035081.1	42342993	.	A	G	.	.	MAF_INRAE=1.667;MAF_USDA=35.294
NC_035081.1	42343031	.	G	A	.	.	MAF_INRAE=18.987;MAF_USDA=25.294
NC_035081.1	42343037	.	G	A	.	.	MAF_USDA=1.639
NC_035081.1	42343155	.	C	T	.	.	MAF_INRAE=39.241;MAF_USDA=48.235
NC_035081.1	42343163	.	A	G	.	.	MAF_INRAE=39.241;MAF_USDA=48.235
NC_035081.1	42343185	.	C	A	.	.	MAF_USDA=17.213
NC_035081.1	42343192	.	A	C	.	.	MAF_INRAE=39.241;MAF_USDA=48.235
NC_035081.1	42343240	.	C	T	.	.	MAF_INRAE=39.241;MAF_USDA=48.235
NC_035081.1	42343346	.	G	T	.	.	MAF_INRAE=41.772;MAF_USDA=23.529
NC_035081.1	42343456	.	T	C	.	.	MAF_INRAE=37.975;MAF_USDA=18.75
NC_035081.1	42343503	.	T	C	.	.	MAF_USDA=6.471
NC_035081.1	42343585	.	T	C	.	.	MAF_INRAE=18.987;MAF_USDA=27.059
NC_035081.1	42343586	.	A	T	.	.	MAF_INRAE=23.418;MAF_USDA=14.583
NC_035081.1	42343618	.	T	C	.	.	MAF_INRAE=39.241;MAF_USDA=48.824
NC_035081.1	42343623	.	C	A	.	.	MAF_INRAE=20.253;MAF_USDA=28.235
NC_035081.1	42343658	.	A	G	.	.	MAF_INRAE=34.177;MAF_USDA=7.647
NC_035081.1	42343710	.	T	G	.	.	MAF_USDA=2.459
NC_035081.1	42343743	.	G	A	.	.	MAF_USDA=3.279
NC_035081.1	42343776	.	C	G	.	.	MAF_INRAE=15.789;MAF_USDA=9.412
NC_035081.1	42343777	.	C	T	.	.	MAF_USDA=1.639
NC_035081.1	42343800	.	A	G	.	.	MAF_INRAE=40.506;MAF_USDA=48.824
NC_035081.1	42343818	.	G	C	.	.	MAF_INRAE=15.789;MAF_USDA=48.824
NC_035081.1	42343980	.	A	T	.	.	MAF_INRAE=1.667
NC_035081.1	42343981	.	T	G	.	.	MAF_INRAE=39.873;MAF_USDA=37.5
NC_035081.1	42343988	.	T	C	.	.	MAF_INRAE=41.772;MAF_USDA=25.882
NC_035081.1	42344008	.	A	G	.	.	MAF_INRAE=39.241;MAF_USDA=37.5
NC_035081.1	42344067	.	A	T	.	.	MAF_INRAE=39.241;MAF_USDA=37.5
NC_035081.1	42344144	.	T	C	.	.	MAF_USDA=1.639
NC_035081.1	42344149	.	C	T	.	.	MAF_USDA=8.197
NC_035081.1	42344262	.	T	C	.	.	MAF_INRAE=23.418;MAF_USDA=14.583
NC_035081.1	42344307	.	T	C	.	.	MAF_INRAE=39.873;MAF_USDA=48.824
NC_035081.1	42344313	.	G	T	.	.	MAF_INRAE=39.873;MAF_USDA=48.824
NC_035081.1	42344325	.	C	T	.	.	MAF_INRAE=18.987;MAF_USDA=25.882
NC_035081.1	42344336	.	A	G	.	.	MAF_INRAE=18.987;MAF_USDA=25.882
NC_035081.1	42344339	.	A	G	.	.	MAF_INRAE=47.5;MAF_USDA=49.412
NC_035081.1	42344391	.	G	A	.	.	MAF_USDA=24.118
NC_035081.1	42344457	.	A	T	.	.	MAF_USDA=37.5
NC_035081.1	42344459	.	A	T	.	.	MAF_USDA=6.25
NC_035081.1	42344461	.	A	T	.	.	MAF_USDA=6.25
NC_035081.1	42344463	.	A	T	.	.	MAF_USDA=43.75
NC_035081.1	42344471	.	G	T	.	.	MAF_INRAE=39.873
NC_035081.1	42344533	.	G	A	.	.	MAF_INRAE=39.873;MAF_USDA=49.405
NC_035081.1	42344539	.	G	T	.	.	MAF_INRAE=39.873;MAF_USDA=49.405
NC_035081.1	42344547	.	C	T	.	.	MAF_INRAE=39.873;MAF_USDA=49.412
NC_035081.1	42344561	.	T	G	.	.	MAF_INRAE=39.873;MAF_USDA=49.412
NC_035081.1	42344805	.	T	G	.	.	MAF_INRAE=1.667;MAF_USDA=15.574
NC_035081.1	42344816	.	G	T	.	.	MAF_USDA=27.059
NC_035081.1	42344842	.	T	C	.	.	MAF_INRAE=41.139;MAF_USDA=48.824
NC_035081.1	42344844	.	T	C	.	.	MAF_USDA=4.098
NC_035081.1	42344859	.	A	C	.	.	MAF_INRAE=41.139;MAF_USDA=24.118
NC_035081.1	42344951	.	A	T	.	.	MAF_INRAE=22.785;MAF_USDA=14.583
NC_035081.1	42344962	.	T	A	.	.	MAF_INRAE=39.241;MAF_USDA=48.81
NC_035081.1	42345090	.	A	G	.	.	MAF_INRAE=39.873;MAF_USDA=50.0
NC_035081.1	42345101	.	C	T	.	.	MAF_INRAE=39.873;MAF_USDA=49.412
NC_035081.1	42345295	.	T	A	.	.	MAF_USDA=46.471
NC_035081.1	42345345	.	G	T	.	.	MAF_INRAE=43.038;MAF_USDA=47.647
NC_035081.1	42345395	.	T	C	.	.	MAF_INRAE=1.667;MAF_USDA=13.934
NC_035081.1	42345438	.	A	T	.	.	MAF_USDA=1.639
NC_035081.1	42345573	.	A	C	.	.	MAF_USDA=1.639
NC_035081.1	42345618	.	T	A	.	.	MAF_USDA=1.639
NC_035081.1	42345651	.	C	A	.	.	MAF_INRAE=39.241;MAF_USDA=47.619
NC_035081.1	42345657	.	C	G	.	.	MAF_INRAE=39.241;MAF_USDA=48.235
NC_035081.1	42345706	.	T	G	.	.	MAF_USDA=37.5
NC_035081.1	42345736	.	T	C	.	.	MAF_USDA=1.639
NC_035081.1	42345749	.	A	C	.	.	MAF_INRAE=1.667
NC_035081.1	42345773	.	G	A	.	.	MAF_USDA=3.279
NC_035081.1	42345775	.	C	T	.	.	MAF_INRAE=11.667
NC_035081.1	42345782	.	C	T	.	.	MAF_USDA=1.639
NC_035081.1	42345787	.	T	A	.	.	MAF_INRAE=39.241;MAF_USDA=48.824
NC_035081.1	42345804	.	A	C	.	.	MAF_INRAE=34.177;MAF_USDA=9.412
NC_035081.1	42345805	.	A	G	.	.	MAF_INRAE=1.667
NC_035081.1	42345809	.	T	G	.	.	MAF_USDA=20.588
NC_035081.1	42345815	.	G	T	.	.	MAF_INRAE=39.241;MAF_USDA=48.824
NC_035081.1	42345868	.	A	T	.	.	MAF_USDA=5.738
NC_035081.1	42345883	.	G	A	.	.	MAF_USDA=7.647
NC_035081.1	42345898	.	T	G	.	.	MAF_INRAE=23.418;MAF_USDA=14.583
NC_035081.1	42345903	.	A	C	.	.	MAF_INRAE=39.241;MAF_USDA=48.824
NC_035081.1	42345906	.	T	C	.	.	MAF_INRAE=46.667;MAF_USDA=48.824
NC_035081.1	42345927	.	T	G	.	.	MAF_INRAE=18.333
NC_035081.1	42345936	.	T	G	.	.	MAF_INRAE=39.241;MAF_USDA=50.0
NC_035081.1	42345982	.	G	A	.	.	MAF_USDA=10.417
NC_035081.1	42346075	.	T	C	.	.	MAF_INRAE=39.241;MAF_USDA=48.235
NC_035081.1	42346097	.	C	T	.	.	MAF_USDA=2.083
NC_035081.1	42346103	.	T	C	.	.	MAF_INRAE=39.241;MAF_USDA=48.235
NC_035081.1	42346126	.	C	T	.	.	MAF_INRAE=39.873;MAF_USDA=48.824
NC_035081.1	42346323	.	C	T	.	.	MAF_INRAE=47.368;MAF_USDA=14.583
NC_035081.1	42346361	.	C	A	.	.	MAF_USDA=1.639
NC_035081.1	42346389	.	C	A	.	.	MAF_USDA=4.918
NC_035081.1	42346426	.	G	A	.	.	MAF_INRAE=6.329;MAF_USDA=2.459
NC_035081.1	42346530	.	TAC	TAA	.	.	MAF_USDA=45.833
NC_035081.1	42346532	.	C	A	.	.	MAF_INRAE=46.667;MAF_USDA=45.082
NC_035081.1	42346618	.	G	T	.	.	MAF_INRAE=39.873;MAF_USDA=48.235
NC_035081.1	42346620	.	G	T	.	.	MAF_INRAE=47.5;MAF_USDA=48.235
NC_035081.1	42346623	.	G	T	.	.	MAF_INRAE=47.5;MAF_USDA=48.235
NC_035081.1	42346636	.	G	T	.	.	MAF_INRAE=39.873
NC_035081.1	42346663	.	A	G	.	.	MAF_USDA=2.353
NC_035081.1	42346670	.	A	C	.	.	MAF_INRAE=39.241;MAF_USDA=49.412
NC_035081.1	42346889	.	T	A	.	.	MAF_INRAE=5.0
NC_035081.1	42346903	.	G	T	.	.	MAF_INRAE=39.241;MAF_USDA=48.235
NC_035081.1	42346979	.	G	A	.	.	MAF_INRAE=39.241;MAF_USDA=48.235
NC_035081.1	42347030	.	T	C	.	.	MAF_INRAE=39.241;MAF_USDA=47.647
NC_035081.1	42347046	.	T	C	.	.	MAF_INRAE=39.241;MAF_USDA=21.765
NC_035081.1	42347048	.	A	C	.	.	MAF_INRAE=45.0;MAF_USDA=10.0
NC_035081.1	42347055	.	A	C	.	.	MAF_INRAE=39.241;MAF_USDA=48.214
NC_035081.1	42347115	.	A	T	.	.	MAF_INRAE=39.241;MAF_USDA=48.824
NC_035081.1	42347116	.	C	A	.	.	MAF_INRAE=46.667;MAF_USDA=48.824
NC_035081.1	42347180	.	C	T	.	.	MAF_INRAE=39.241;MAF_USDA=48.235
NC_035081.1	42347225	.	A	C	.	.	MAF_INRAE=23.418;MAF_USDA=14.583
NC_035081.1	42347257	.	A	G	.	.	MAF_INRAE=39.241;MAF_USDA=48.824
NC_035081.1	42347309	.	C	T	.	.	MAF_USDA=1.639
NC_035081.1	42347329	.	C	T	.	.	MAF_INRAE=39.873;MAF_USDA=49.412
NC_035081.1	42347356	.	G	A	.	.	MAF_USDA=2.459
NC_035081.1	42347358	.	G	A	.	.	MAF_INRAE=38.608;MAF_USDA=10.0
NC_035081.1	42347494	.	G	A	.	.	MAF_INRAE=7.595;MAF_USDA=8.824
NC_035081.1	42347497	.	C	A	.	.	MAF_INRAE=26.582;MAF_USDA=7.647
NC_035081.1	42347501	.	G	A	.	.	MAF_INRAE=47.5;MAF_USDA=49.412
NC_035081.1	42347521	.	G	A	.	.	MAF_INRAE=46.667;MAF_USDA=49.412
NC_035081.1	42347536	.	G	A	.	.	MAF_USDA=5.882
NC_035081.1	42347538	.	A	C	.	.	MAF_INRAE=27.215;MAF_USDA=8.235
NC_035081.1	42347548	.	C	T	.	.	MAF_USDA=3.279
NC_035081.1	42347587	.	C	T	.	.	MAF_USDA=1.639
NC_035081.1	42347597	.	G	A	.	.	MAF_USDA=18.033
NC_035081.1	42347665	.	G	T	.	.	MAF_USDA=4.918
NC_035081.1	42347677	.	C	T	.	.	MAF_USDA=1.639
NC_035081.1	42347684	.	C	T	.	.	MAF_INRAE=39.241;MAF_USDA=48.235
NC_035081.1	42347693	.	C	T	.	.	MAF_USDA=2.459
NC_035081.1	42347716	.	C	T	.	.	MAF_INRAE=39.873;MAF_USDA=48.824
NC_035081.1	42347760	.	A	T	.	.	MAF_INRAE=39.241;MAF_USDA=48.824
NC_035081.1	42347797	.	G	A	.	.	MAF_INRAE=14.557;MAF_USDA=19.412
NC_035081.1	42347877	.	G	A	.	.	MAF_USDA=49.405
NC_035081.1	42347926	.	C	A	.	.	MAF_USDA=48.214
NC_035081.1	42347972	.	G	A	.	.	MAF_INRAE=15.789;MAF_USDA=49.412
NC_035081.1	42348028	.	G	T	.	.	MAF_INRAE=1.667;MAF_USDA=15.574
NC_035081.1	42348106	.	G	C	.	.	MAF_INRAE=23.418;MAF_USDA=14.583
NC_035081.1	42348109	.	G	A	.	.	MAF_INRAE=17.722;MAF_USDA=11.765
NC_035081.1	42348130	.	G	A	.	.	MAF_INRAE=14.167;MAF_USDA=10.417
NC_035081.1	42348161	.	T	C	.	.	MAF_INRAE=39.241;MAF_USDA=48.824
NC_035081.1	42348237	.	C	T	.	.	MAF_USDA=2.459
NC_035081.1	42348271	.	C	T	.	.	MAF_INRAE=48.333;MAF_USDA=49.412
NC_035081.1	42348327	.	C	G	.	.	MAF_INRAE=14.167;MAF_USDA=14.583
NC_035081.1	42348381	.	A	G	.	.	MAF_INRAE=23.418;MAF_USDA=4.706
NC_035081.1	42348443	.	C	T	.	.	MAF_USDA=1.639
NC_035081.1	42348544	.	A	T	.	.	MAF_USDA=5.882
NC_035081.1	42348549	.	A	C	.	.	MAF_USDA=21.765
NC_035081.1	42348651	.	T	A	.	.	MAF_INRAE=39.241;MAF_USDA=48.235
NC_035081.1	42348664	.	G	C	.	.	MAF_USDA=4.918
NC_035081.1	42348667	.	C	T	.	.	MAF_INRAE=37.342;MAF_USDA=8.824
NC_035081.1	42348729	.	C	T	.	.	MAF_USDA=4.918
NC_035081.1	42348789	.	C	T	.	.	MAF_USDA=2.459
NC_035081.1	42348904	.	G	A	.	.	MAF_INRAE=14.167;MAF_USDA=10.417
NC_035081.1	42348905	.	T	A	.	.	MAF_INRAE=34.177;MAF_USDA=7.647
NC_035081.1	42348970	.	C	T	.	.	MAF_INRAE=23.418;MAF_USDA=14.583
NC_035081.1	42348987	.	A	T	.	.	MAF_INRAE=37.975;MAF_USDA=7.647
NC_035081.1	42348994	.	A	G	.	.	MAF_INRAE=34.177;MAF_USDA=44.706
NC_035081.1	42349061	.	C	T	.	.	MAF_USDA=3.279
NC_035081.1	42349100	.	A	G	.	.	MAF_USDA=37.5
NC_035081.1	42349185	.	A	G	.	.	MAF_USDA=47.917
NC_035081.1	42349236	.	G	A	.	.	MAF_INRAE=15.789;MAF_USDA=20.833
NC_035081.1	42349240	.	A	T	.	.	MAF_USDA=35.417
NC_035081.1	42349266	.	G	C	.	.	MAF_USDA=6.522
NC_035081.1	42349296	.	A	G	.	.	MAF_USDA=13.043
NC_035081.1	42349494	.	A	C	.	.	MAF_USDA=2.459
NC_035081.1	42349557	.	T	G	.	.	MAF_INRAE=3.333;MAF_USDA=6.471
NC_035081.1	42349577	.	T	A	.	.	MAF_INRAE=47.368;MAF_USDA=14.583
NC_035081.1	42349602	.	A	T	.	.	MAF_INRAE=39.241;MAF_USDA=48.824
NC_035081.1	42349605	.	G	A	.	.	MAF_USDA=1.639
NC_035081.1	42349622	.	A	G	.	.	MAF_INRAE=4.167;MAF_USDA=8.235
NC_035081.1	42349639	.	T	C	.	.	MAF_INRAE=4.167;MAF_USDA=7.059
NC_035081.1	42349789	.	C	T	.	.	MAF_INRAE=3.333;MAF_USDA=5.738
NC_035081.1	42349843	.	T	G	.	.	MAF_INRAE=30.38
NC_035081.1	42349939	.	A	G	.	.	MAF_INRAE=6.962;MAF_USDA=8.824
NC_035081.1	42349963	.	C	A	.	.	MAF_INRAE=11.667
NC_035081.1	42349969	.	C	T	.	.	MAF_USDA=2.459
NC_035081.1	42349972	.	G	A	.	.	MAF_INRAE=23.418;MAF_USDA=14.583
NC_035081.1	42349979	.	T	C	.	.	MAF_INRAE=23.418;MAF_USDA=14.583
NC_035081.1	42349996	.	C	A	.	.	MAF_USDA=2.459
NC_035081.1	42350087	.	G	A	.	.	MAF_USDA=1.639
NC_035081.1	42350191	.	G	A	.	.	MAF_USDA=1.639
NC_035081.1	42350239	.	G	T	.	.	MAF_INRAE=3.333;MAF_USDA=5.738
NC_035081.1	42350278	.	G	A	.	.	MAF_INRAE=23.418;MAF_USDA=14.583
NC_035081.1	42350292	.	T	G	.	.	MAF_USDA=22.353
NC_035081.1	42350375	.	G	T	.	.	MAF_INRAE=24.684;MAF_USDA=18.75
NC_035081.1	42350400	.	C	A	.	.	MAF_USDA=2.459
NC_035081.1	42350437	.	G	A	.	.	MAF_USDA=14.583
NC_035081.1	42350518	.	C	A	.	.	MAF_INRAE=10.0;MAF_USDA=6.25
NC_035081.1	42350611	.	G	A	.	.	MAF_INRAE=33.544;MAF_USDA=43.529
NC_035081.1	42350636	.	G	A	.	.	MAF_INRAE=23.418;MAF_USDA=18.75
NC_035081.1	42350647	.	G	A	.	.	MAF_INRAE=34.177;MAF_USDA=42.941
NC_035081.1	42350654	.	A	T	.	.	MAF_INRAE=38.608;MAF_USDA=8.235
NC_035081.1	42350705	.	C	T	.	.	MAF_USDA=2.353
NC_035081.1	42350722	.	T	A	.	.	MAF_INRAE=6.329;MAF_USDA=8.333
NC_035081.1	42350789	.	G	T	.	.	MAF_USDA=2.459
NC_035081.1	42350804	.	T	A	.	.	MAF_INRAE=3.333;MAF_USDA=3.279
NC_035081.1	42350812	.	C	T	.	.	MAF_USDA=20.833
NC_035081.1	42350813	.	G	A	.	.	MAF_USDA=5.932
NC_035081.1	42350892	.	G	A	.	.	MAF_USDA=6.034
NC_035081.1	42350909	.	A	C	.	.	MAF_USDA=24.167
NC_035081.1	42350912	.	A	C	.	.	MAF_USDA=4.237
NC_035081.1	42350943	.	T	G	.	.	MAF_USDA=25.0
NC_035081.1	42350964	.	T	C	.	.	MAF_INRAE=23.418;MAF_USDA=14.583
NC_035081.1	42350968	.	G	T	.	.	MAF_INRAE=12.025;MAF_USDA=3.571
NC_035081.1	42351006	.	T	A	.	.	MAF_USDA=18.75
NC_035081.1	42351022	.	C	T	.	.	MAF_INRAE=3.797;MAF_USDA=4.167
NC_035081.1	42351038	.	A	G	.	.	MAF_USDA=41.667
NC_035081.1	42351097	.	A	G	.	.	MAF_USDA=43.75
NC_035081.1	42351160	.	T	C	.	.	MAF_INRAE=46.667
NC_035081.1	42351164	.	G	C	.	.	MAF_USDA=20.833
NC_035081.1	42351165	.	C	A	.	.	MAF_USDA=18.75
NC_035081.1	42351997	.	C	T	.	.	MAF_USDA=16.667
NC_035081.1	42352000	.	T	G	.	.	MAF_USDA=16.667
NC_035081.1	42352081	.	A	T	.	.	MAF_USDA=43.75
NC_035081.1	42352188	.	T	G	.	.	MAF_USDA=1.667
NC_035081.1	42352230	.	T	A	.	.	MAF_INRAE=7.5;MAF_USDA=5.422
NC_035081.1	42352231	.	G	T	.	.	MAF_INRAE=7.5;MAF_USDA=5.422
NC_035081.1	42352235	.	A	G	.	.	MAF_INRAE=3.333;MAF_USDA=5.085
NC_035081.1	42352242	.	G	A	.	.	MAF_INRAE=7.5;MAF_USDA=5.422
NC_035081.1	42352252	.	T	G	.	.	MAF_USDA=3.333
NC_035081.1	42352456	.	C	A	.	.	MAF_INRAE=23.418;MAF_USDA=14.583
NC_035081.1	42352467	.	A	T	.	.	MAF_USDA=1.639
NC_035081.1	42352499	.	A	T	.	.	MAF_INRAE=39.241;MAF_USDA=9.412
NC_035081.1	42352509	.	G	T	.	.	MAF_USDA=5.882
NC_035081.1	42352684	.	C	T	.	.	MAF_INRAE=23.418;MAF_USDA=14.583
NC_035081.1	42352780	.	G	A	.	.	MAF_USDA=1.639
NC_035081.1	42352814	.	C	T	.	.	MAF_USDA=10.417
NC_035081.1	42352815	.	T	G	.	.	MAF_INRAE=3.333
NC_035081.1	42352824	.	C	A	.	.	MAF_INRAE=3.333;MAF_USDA=5.738
NC_035081.1	42352827	.	G	T	.	.	MAF_INRAE=39.241;MAF_USDA=8.235
NC_035081.1	42352891	.	G	A	.	.	MAF_USDA=1.639
NC_035081.1	42352894	.	C	T	.	.	MAF_INRAE=14.167;MAF_USDA=14.583
NC_035081.1	42352997	.	A	T	.	.	MAF_USDA=2.459
NC_035081.1	42353196	.	A	C	.	.	MAF_USDA=21.176
NC_035081.1	42353263	.	C	T	.	.	MAF_USDA=1.639
NC_035081.1	42353278	.	C	T	.	.	MAF_INRAE=15.823;MAF_USDA=24.118
NC_035081.1	42353282	.	A	C	.	.	MAF_INRAE=43.038;MAF_USDA=10.588
NC_035081.1	42353386	.	A	G	.	.	MAF_USDA=9.836
NC_035081.1	42353390	.	G	A	.	.	MAF_INRAE=41.772;MAF_USDA=23.529
NC_035081.1	42353409	.	G	T	.	.	MAF_INRAE=23.418;MAF_USDA=14.583
NC_035081.1	42353439	.	T	A	.	.	MAF_USDA=16.667
NC_035081.1	42353571	.	G	C	.	.	MAF_USDA=1.639
NC_035081.1	42353685	.	G	A	.	.	MAF_USDA=18.293
NC_035081.1	42353751	.	C	T	.	.	MAF_USDA=1.695
NC_035081.1	42353767	.	C	T	.	.	MAF_USDA=4.237
NC_035081.1	42353795	.	A	G	.	.	MAF_INRAE=39.241;MAF_USDA=48.214
NC_035081.1	42353829	.	A	T	.	.	MAF_INRAE=38.608;MAF_USDA=24.096
NC_035081.1	42353831	.	G	A	.	.	MAF_INRAE=45.833;MAF_USDA=48.795
NC_035081.1	42353834	.	C	T	.	.	MAF_INRAE=45.833;MAF_USDA=48.795
NC_035081.1	42353836	.	G	A	.	.	MAF_INRAE=18.333;MAF_USDA=12.5
NC_035081.1	42353856	.	T	C	.	.	MAF_INRAE=38.608;MAF_USDA=49.412
NC_035081.1	42353864	.	A	T	.	.	MAF_USDA=3.279
NC_035081.1	42353872	.	A	C	.	.	MAF_INRAE=42.405;MAF_USDA=40.164
NC_035081.1	42353974	.	A	G	.	.	MAF_USDA=23.529
NC_035081.1	42354010	.	G	A	.	.	MAF_INRAE=32.911;MAF_USDA=42.941
NC_035081.1	42354020	.	A	T	.	.	MAF_USDA=2.083
NC_035081.1	42354031	.	A	T	.	.	MAF_INRAE=35.443;MAF_USDA=8.333
NC_035081.1	42354041	.	C	T	.	.	MAF_INRAE=5.0
NC_035081.1	42354178	.	C	T	.	.	MAF_USDA=2.459
NC_035081.1	42354258	.	C	T	.	.	MAF_INRAE=33.544;MAF_USDA=43.529
NC_035081.1	42354332	.	C	T	.	.	MAF_USDA=2.459
NC_035081.1	42354339	.	T	C	.	.	MAF_INRAE=15.19;MAF_USDA=24.118
NC_035081.1	42354346	.	G	A	.	.	MAF_USDA=9.836
NC_035081.1	42354355	.	T	A	.	.	MAF_INRAE=39.241
NC_035081.1	42354356	.	T	A	.	.	MAF_INRAE=45.833
NC_035081.1	42354368	.	C	A	.	.	MAF_USDA=1.639
NC_035081.1	42354407	.	C	T	.	.	MAF_USDA=1.639
NC_035081.1	42354438	.	A	C	.	.	MAF_USDA=18.75
NC_035081.1	42354471	.	T	A	.	.	MAF_INRAE=7.595;MAF_USDA=8.824
NC_035081.1	42354502	.	C	T	.	.	MAF_INRAE=33.544;MAF_USDA=42.941
NC_035081.1	42354550	.	G	A	.	.	MAF_INRAE=39.241;MAF_USDA=32.941
NC_035081.1	42354581	.	A	G	.	.	MAF_INRAE=4.167;MAF_USDA=8.824
NC_035081.1	42354610	.	G	A	.	.	MAF_INRAE=14.557;MAF_USDA=22.941
NC_035081.1	42354691	.	C	T	.	.	MAF_USDA=1.639
NC_035081.1	42357541	.	C	A	.	.	MAF_USDA=2.174
NC_035081.1	42357688	.	A	C	.	.	MAF_USDA=39.583
NC_035081.1	42357725	.	C	T	.	.	MAF_USDA=39.583
NC_035081.1	42357878	.	G	T	.	.	MAF_USDA=7.627
NC_035081.1	42358006	.	G	A	.	.	MAF_USDA=2.459
NC_035081.1	42358014	.	G	T	.	.	MAF_INRAE=7.5;MAF_USDA=20.588
NC_035081.1	42358118	.	C	A	.	.	MAF_USDA=11.475
NC_035081.1	42358146	.	T	G	.	.	MAF_USDA=11.475
NC_035081.1	42358153	.	C	A	.	.	MAF_INRAE=48.734;MAF_USDA=44.118
NC_035081.1	42358223	.	G	A	.	.	MAF_USDA=1.639
NC_035081.1	42358227	.	T	C	.	.	MAF_USDA=1.639
NC_035081.1	42359311	.	C	T	.	.	MAF_USDA=45.882
NC_035081.1	42359347	.	A	T	.	.	MAF_INRAE=31.579;MAF_USDA=39.583
NC_035081.1	42359382	.	G	T	.	.	MAF_INRAE=38.608;MAF_USDA=8.235
NC_035081.1	42359438	.	C	T	.	.	MAF_USDA=22.941
NC_035081.1	42359564	.	T	A	.	.	MAF_INRAE=23.418;MAF_USDA=4.706
NC_035081.1	42359578	.	A	C	.	.	MAF_INRAE=39.241;MAF_USDA=40.588
NC_035081.1	42359579	.	A	C	.	.	MAF_INRAE=43.333;MAF_USDA=45.294
NC_035081.1	42359581	.	A	C	.	.	MAF_INRAE=38.608;MAF_USDA=8.235
NC_035081.1	42359585	.	A	T	.	.	MAF_USDA=2.459
NC_035081.1	42359586	.	A	G	.	.	MAF_USDA=1.639
NC_035081.1	42359596	.	T	G	.	.	MAF_INRAE=39.241;MAF_USDA=40.588
NC_035081.1	42359613	.	T	G	.	.	MAF_USDA=5.294
NC_035081.1	42359627	.	A	G	.	.	MAF_USDA=1.639
NC_035081.1	42359664	.	C	T	.	.	MAF_INRAE=39.241;MAF_USDA=8.235
NC_035081.1	42359723	.	T	C	.	.	MAF_INRAE=39.241;MAF_USDA=8.235
NC_035081.1	42359823	.	A	G	.	.	MAF_INRAE=49.367;MAF_USDA=43.529
NC_035081.1	42359827	.	C	T	.	.	MAF_INRAE=42.5;MAF_USDA=45.294
NC_035081.1	42359927	.	G	C	.	.	MAF_INRAE=8.333;MAF_USDA=21.176
NC_035081.1	42359945	.	C	T	.	.	MAF_USDA=10.656
NC_035081.1	42360123	.	A	G	.	.	MAF_USDA=12.295
NC_035081.1	42360336	.	T	A	.	.	MAF_INRAE=50.0;MAF_USDA=49.39
NC_035081.1	42360411	.	A	G	.	.	MAF_USDA=1.667
NC_035081.1	42360418	.	C	A	.	.	MAF_INRAE=50.0;MAF_USDA=13.855
NC_035081.1	42360506	.	A	T	.	.	MAF_USDA=4.237
NC_035081.1	42360527	.	C	A	.	.	MAF_INRAE=4.167;MAF_USDA=12.195
NC_035081.1	42360584	.	C	A	.	.	MAF_INRAE=50.0;MAF_USDA=48.78
NC_035081.1	42360655	.	G	A	.	.	MAF_INRAE=34.167;MAF_USDA=43.976
NC_035081.1	42360772	.	T	A	.	.	MAF_USDA=13.333
NC_035081.1	42360784	.	T	A	.	.	MAF_USDA=4.167
NC_035081.1	42360787	.	T	A	.	.	MAF_USDA=1.667
NC_035081.1	42360830	.	C	G	.	.	MAF_USDA=1.205
NC_035081.1	42360893	.	G	A	.	.	MAF_INRAE=5.0;MAF_USDA=3.279
NC_035081.1	42360894	.	T	C	.	.	MAF_INRAE=43.671;MAF_USDA=47.647
NC_035081.1	42360914	.	G	A	.	.	MAF_INRAE=39.167;MAF_USDA=5.882
NC_035081.1	42360947	.	T	A	.	.	MAF_INRAE=3.797;MAF_USDA=5.882
NC_035081.1	42360954	.	T	G	.	.	MAF_USDA=9.836
NC_035081.1	42360955	.	A	G	.	.	MAF_INRAE=6.329;MAF_USDA=2.941
NC_035081.1	42360987	.	C	T	.	.	MAF_INRAE=6.667
NC_035081.1	42360991	.	C	T	.	.	MAF_USDA=2.459
NC_035081.1	42361032	.	A	T	.	.	MAF_INRAE=9.167;MAF_USDA=5.882
NC_035081.1	42361048	.	T	C	.	.	MAF_USDA=7.377
NC_035081.1	42361072	.	C	T	.	.	MAF_INRAE=6.329;MAF_USDA=2.941
NC_035081.1	42361074	.	G	A	.	.	MAF_INRAE=41.667;MAF_USDA=5.294
NC_035081.1	42361096	.	C	T	.	.	MAF_USDA=9.836
NC_035081.1	42361126	.	C	T	.	.	MAF_USDA=2.459
NC_035081.1	42361135	.	C	G	.	.	MAF_USDA=2.459
NC_035081.1	42361155	.	T	C	.	.	MAF_USDA=1.639
NC_035081.1	42361161	.	G	A	.	.	MAF_INRAE=24.051;MAF_USDA=4.706
NC_035081.1	42361167	.	C	G	.	.	MAF_INRAE=15.789;MAF_USDA=9.412
NC_035081.1	42361185	.	C	T	.	.	MAF_USDA=1.639
NC_035081.1	42361202	.	T	C	.	.	MAF_USDA=1.639
NC_035081.1	42361210	.	C	T	.	.	MAF_USDA=3.279
NC_035081.1	42361217	.	A	G	.	.	MAF_USDA=8.197
NC_035081.1	42361231	.	T	A	.	.	MAF_INRAE=5.0;MAF_USDA=4.706
NC_035081.1	42361234	.	G	T	.	.	MAF_USDA=5.882
NC_035081.1	42361289	.	C	T	.	.	MAF_INRAE=45.833;MAF_USDA=5.882
NC_035081.1	42361368	.	C	A	.	.	MAF_INRAE=23.418;MAF_USDA=39.583
NC_035081.1	42361399	.	A	C	.	.	MAF_USDA=20.833
NC_035081.1	42361597	.	C	T	.	.	MAF_INRAE=48.333;MAF_USDA=18.75
NC_035081.1	42361638	.	A	T	.	.	MAF_INRAE=32.5;MAF_USDA=31.548
NC_035081.1	42361663	.	C	T	.	.	MAF_USDA=4.167
NC_035081.1	42361707	.	C	A	.	.	MAF_USDA=1.667
NC_035081.1	42361720	.	G	T	.	.	MAF_USDA=1.667
NC_035081.1	42361749	.	T	C	.	.	MAF_USDA=2.941
NC_035081.1	42361753	.	T	C	.	.	MAF_INRAE=49.167;MAF_USDA=8.824
NC_035081.1	42361773	.	T	G	.	.	MAF_USDA=3.279
NC_035081.1	42361795	.	G	T	.	.	MAF_USDA=3.279
NC_035081.1	42361848	.	C	T	.	.	MAF_INRAE=43.333;MAF_USDA=5.294
NC_035081.1	42362007	.	C	T	.	.	MAF_USDA=15.294
NC_035081.1	42362019	.	G	A	.	.	MAF_USDA=11.475
NC_035081.1	42362052	.	T	G	.	.	MAF_INRAE=8.333;MAF_USDA=4.706
NC_035081.1	42362126	.	C	T	.	.	MAF_USDA=14.118
NC_035081.1	42362186	.	T	A	.	.	MAF_INRAE=44.937;MAF_USDA=40.588
NC_035081.1	42362267	.	G	T	.	.	MAF_USDA=2.459
NC_035081.1	42362364	.	G	A	.	.	MAF_INRAE=23.418;MAF_USDA=19.412
NC_035081.1	42362376	.	G	A	.	.	MAF_INRAE=43.333;MAF_USDA=18.235
NC_035081.1	42362439	.	G	A	.	.	MAF_USDA=10.656
NC_035081.1	42362472	.	G	A	.	.	MAF_INRAE=43.333;MAF_USDA=9.412
NC_035081.1	42362728	.	T	G	.	.	MAF_USDA=2.459
NC_035081.1	42362749	.	C	A	.	.	MAF_INRAE=43.333;MAF_USDA=5.294
NC_035081.1	42362756	.	C	A	.	.	MAF_INRAE=11.392;MAF_USDA=6.471
NC_035081.1	42362786	.	C	G	.	.	MAF_INRAE=43.333;MAF_USDA=4.706
NC_035081.1	42362789	.	C	T	.	.	MAF_INRAE=18.987;MAF_USDA=14.706
NC_035081.1	42362834	.	T	G	.	.	MAF_INRAE=4.167;MAF_USDA=5.952
NC_035081.1	42362835	.	T	C	.	.	MAF_INRAE=21.519;MAF_USDA=40.588
NC_035081.1	42362878	.	C	T	.	.	MAF_USDA=10.417
NC_035081.1	42362899	.	T	A	.	.	MAF_USDA=11.475
NC_035081.1	42362911	.	A	C	.	.	MAF_INRAE=5.0
NC_035081.1	42362953	.	G	T	.	.	MAF_USDA=5.882
NC_035081.1	42362987	.	A	C	.	.	MAF_INRAE=14.557;MAF_USDA=10.714
NC_035081.1	42362997	.	C	T	.	.	MAF_USDA=8.824
NC_035081.1	42363020	.	C	T	.	.	MAF_USDA=8.333
NC_035081.1	42363021	.	A	G	.	.	MAF_USDA=5.488
NC_035081.1	42363022	.	C	T	.	.	MAF_USDA=8.333
NC_035081.1	42363024	.	C	A	.	.	MAF_INRAE=3.333;MAF_USDA=8.333
NC_035081.1	42363192	.	C	T	.	.	MAF_INRAE=5.833
NC_035081.1	42363213	.	C	T	.	.	MAF_USDA=1.639
NC_035081.1	42363224	.	C	A	.	.	MAF_INRAE=5.833
NC_035081.1	42363303	.	C	A	.	.	MAF_INRAE=40.506;MAF_USDA=47.647
NC_035081.1	42363378	.	G	A	.	.	MAF_INRAE=44.304;MAF_USDA=40.588
NC_035081.1	42363400	.	G	A	.	.	MAF_USDA=1.639
NC_035081.1	42363401	.	G	T	.	.	MAF_USDA=1.639
NC_035081.1	42363416	.	C	T	.	.	MAF_USDA=1.639
NC_035081.1	42363464	.	T	C	.	.	MAF_INRAE=41.139;MAF_USDA=16.471
NC_035081.1	42363528	.	A	G	.	.	MAF_INRAE=23.418;MAF_USDA=6.471
NC_035081.1	42363530	.	T	C	.	.	MAF_INRAE=11.392;MAF_USDA=12.941
NC_035081.1	42363549	.	A	C	.	.	MAF_INRAE=5.696;MAF_USDA=2.353
NC_035081.1	42363699	.	A	G	.	.	MAF_USDA=10.588
NC_035081.1	42363723	.	A	G	.	.	MAF_USDA=1.639
NC_035081.1	42363775	.	C	T	.	.	MAF_INRAE=21.667;MAF_USDA=19.412
NC_035081.1	42363785	.	G	A	.	.	MAF_USDA=1.639
NC_035081.1	42363811	.	C	T	.	.	MAF_USDA=10.656
NC_035081.1	42363852	.	T	C	.	.	MAF_USDA=1.639
NC_035081.1	42363891	.	G	A	.	.	MAF_INRAE=45.57
NC_035081.1	42363895	.	T	A	.	.	MAF_INRAE=35.0
NC_035081.1	42363960	.	G	T	.	.	MAF_USDA=12.5
NC_035081.1	42363968	.	T	G	.	.	MAF_INRAE=31.579
NC_035081.1	42363969	.	G	T	.	.	MAF_INRAE=32.278;MAF_USDA=27.083
NC_035081.1	42363985	.	T	G	.	.	MAF_INRAE=22.152;MAF_USDA=33.529
NC_035081.1	42364114	.	C	G	.	.	MAF_USDA=1.639
NC_035081.1	42364123	.	C	T	.	.	MAF_INRAE=15.19;MAF_USDA=10.588
NC_035081.1	42364177	.	C	G	.	.	MAF_INRAE=44.304;MAF_USDA=40.588
NC_035081.1	42364206	.	C	T	.	.	MAF_USDA=2.459
NC_035081.1	42364217	.	G	A	.	.	MAF_USDA=13.529
NC_035081.1	42364286	.	G	A	.	.	MAF_INRAE=45.57;MAF_USDA=40.588
NC_035081.1	42364406	.	T	C	.	.	MAF_USDA=10.656
NC_035081.1	42364451	.	A	T	.	.	MAF_INRAE=44.167;MAF_USDA=24.706
NC_035081.1	42364455	.	A	G	.	.	MAF_INRAE=9.494;MAF_USDA=12.941
NC_035081.1	42364478	.	G	A	.	.	MAF_INRAE=15.19;MAF_USDA=10.588
NC_035081.1	42364508	.	C	T	.	.	MAF_USDA=2.353
NC_035081.1	42364517	.	G	A	.	.	MAF_USDA=1.639
NC_035081.1	42364528	.	T	G	.	.	MAF_USDA=1.639
NC_035081.1	42364530	.	C	T	.	.	MAF_INRAE=5.0
NC_035081.1	42364588	.	A	C	.	.	MAF_USDA=1.639
NC_035081.1	42364589	.	C	T	.	.	MAF_INRAE=39.873;MAF_USDA=37.5
NC_035081.1	42364715	.	T	A	.	.	MAF_INRAE=8.333;MAF_USDA=5.294
NC_035081.1	42364724	.	C	T	.	.	MAF_USDA=1.639
NC_035081.1	42364746	.	A	C	.	.	MAF_INRAE=43.333;MAF_USDA=31.765
NC_035081.1	42364844	.	A	G	.	.	MAF_USDA=6.25
NC_035081.1	42364869	.	GG	GA	.	.	MAF_USDA=10.417
NC_035081.1	42364907	.	C	G	.	.	MAF_INRAE=41.667;MAF_USDA=35.294
NC_035081.1	42365006	.	T	G	.	.	MAF_INRAE=8.333;MAF_USDA=44.118
NC_035081.1	42365063	.	C	T	.	.	MAF_USDA=12.5
NC_035081.1	42365070	.	G	A	.	.	MAF_USDA=18.75
NC_035081.1	42365179	.	A	G	.	.	MAF_USDA=37.5
NC_035081.1	42365212	.	T	C	.	.	MAF_INRAE=15.789;MAF_USDA=45.833
NC_035081.1	42365273	.	A	G	.	.	MAF_USDA=16.667
NC_035081.1	42365453	.	G	T	.	.	MAF_INRAE=5.0
NC_035081.1	42365479	.	G	C	.	.	MAF_INRAE=7.595;MAF_USDA=8.824
NC_035081.1	42365549	.	T	A	.	.	MAF_INRAE=15.789;MAF_USDA=3.529
NC_035081.1	42365559	.	T	A	.	.	MAF_USDA=2.5
NC_035081.1	42365576	.	C	A	.	.	MAF_USDA=1.639
NC_035081.1	42365617	.	C	A	.	.	MAF_INRAE=22.785;MAF_USDA=4.706
NC_035081.1	42365669	.	T	C	.	.	MAF_INRAE=8.333;MAF_USDA=32.941
NC_035081.1	42365671	.	G	A	.	.	MAF_INRAE=8.333;MAF_USDA=4.706
NC_035081.1	42365674	.	C	T	.	.	MAF_INRAE=32.278;MAF_USDA=15.294
NC_035081.1	42365699	.	A	T	.	.	MAF_INRAE=15.19;MAF_USDA=10.588
NC_035081.1	42365722	.	A	C	.	.	MAF_USDA=4.098
NC_035081.1	42365869	.	G	A	.	.	MAF_USDA=15.882
NC_035081.1	42365917	.	T	C	.	.	MAF_INRAE=32.911;MAF_USDA=16.471
NC_035081.1	42365932	.	C	T	.	.	MAF_INRAE=45.57;MAF_USDA=41.765
NC_035081.1	42365941	.	T	C	.	.	MAF_INRAE=39.241;MAF_USDA=48.235
NC_035081.1	42365943	.	A	T	.	.	MAF_USDA=1.639
NC_035081.1	42366080	.	C	A	.	.	MAF_INRAE=35.0;MAF_USDA=34.118
NC_035081.1	42366214	.	G	A	.	.	MAF_INRAE=4.167;MAF_USDA=6.471
NC_035081.1	42366333	.	A	G	.	.	MAF_INRAE=15.19;MAF_USDA=10.588
NC_035081.1	42366377	.	A	G	.	.	MAF_INRAE=8.333;MAF_USDA=4.706
NC_035081.1	42366378	.	A	C	.	.	MAF_INRAE=39.873;MAF_USDA=48.824
NC_035081.1	42366445	.	A	T	.	.	MAF_USDA=4.098
NC_035081.1	42366496	.	A	T	.	.	MAF_USDA=2.459
NC_035081.1	42366612	.	G	A	.	.	MAF_INRAE=8.333;MAF_USDA=4.706
NC_035081.1	42366636	.	C	T	.	.	MAF_USDA=10.656
NC_035081.1	42366666	.	A	G	.	.	MAF_INRAE=4.167;MAF_USDA=8.824
NC_035081.1	42366686	.	T	C	.	.	MAF_INRAE=32.911;MAF_USDA=14.706
NC_035081.1	42366692	.	C	A	.	.	MAF_USDA=10.656
NC_035081.1	42366742	.	A	G	.	.	MAF_INRAE=31.013;MAF_USDA=23.529
NC_035081.1	42366850	.	T	A	.	.	MAF_INRAE=6.329;MAF_USDA=2.941
NC_035081.1	42366877	.	A	C	.	.	MAF_USDA=1.639
NC_035081.1	42366900	.	A	C	.	.	MAF_INRAE=17.722;MAF_USDA=10.0
NC_035081.1	42366903	.	G	T	.	.	MAF_INRAE=22.5;MAF_USDA=30.0
NC_035081.1	42366928	.	G	T	.	.	MAF_USDA=1.639
NC_035081.1	42366944	.	G	C	.	.	MAF_INRAE=11.392;MAF_USDA=7.059
NC_035081.1	42366964	.	G	A	.	.	MAF_INRAE=8.333;MAF_USDA=5.357
NC_035081.1	42366966	.	C	T	.	.	MAF_INRAE=32.911;MAF_USDA=22.619
NC_035081.1	42366976	.	G	T	.	.	MAF_INRAE=8.333;MAF_USDA=5.357
NC_035081.1	42366979	.	T	A	.	.	MAF_INRAE=8.333;MAF_USDA=25.595
NC_035081.1	42367014	.	A	C	.	.	MAF_USDA=3.279
NC_035081.1	42367152	.	T	A	.	.	MAF_USDA=3.279
NC_035081.1	42367181	.	T	G	.	.	MAF_INRAE=11.392;MAF_USDA=5.294
NC_035081.1	42367279	.	G	T	.	.	MAF_INRAE=6.329;MAF_USDA=2.941
NC_035081.1	42367294	.	C	G	.	.	MAF_INRAE=32.911;MAF_USDA=22.941
NC_035081.1	42367320	.	G	A	.	.	MAF_USDA=5.833
NC_035081.1	42367322	.	C	T	.	.	MAF_INRAE=15.19;MAF_USDA=10.714
NC_035081.1	42367341	.	A	T	.	.	MAF_INRAE=46.667;MAF_USDA=48.824
NC_035081.1	42367431	.	A	T	.	.	MAF_USDA=1.639
NC_035081.1	42367456	.	T	C	.	.	MAF_USDA=49.412
NC_035081.1	42367464	.	C	T	.	.	MAF_USDA=4.706
NC_035081.1	42367474	.	C	A	.	.	MAF_USDA=14.583
NC_035081.1	42367476	.	A	T	.	.	MAF_USDA=14.583
NC_035081.1	42367481	.	A	G	.	.	MAF_USDA=14.583
NC_035081.1	42367488	.	G	A	.	.	MAF_USDA=14.583
NC_035081.1	42367494	.	T	A	.	.	MAF_USDA=14.583
NC_035081.1	42367498	.	C	A	.	.	MAF_USDA=14.583
NC_035081.1	42367499	.	A	C	.	.	MAF_USDA=14.583
NC_035081.1	42367510	.	G	A	.	.	MAF_USDA=14.583
NC_035081.1	42367511	.	G	A	.	.	MAF_USDA=27.083
NC_035081.1	42367516	.	A	T	.	.	MAF_USDA=8.333
NC_035081.1	42367517	.	A	T	.	.	MAF_USDA=14.583
NC_035081.1	42367555	.	A	G	.	.	MAF_USDA=18.75
NC_035081.1	42367560	.	T	A	.	.	MAF_USDA=43.75
NC_035081.1	42367884	.	G	C	.	.	MAF_USDA=33.333
NC_035081.1	42367903	.	A	G	.	.	MAF_USDA=14.583
NC_035081.1	42367928	.	C	G	.	.	MAF_USDA=18.235
NC_035081.1	42368020	.	A	G	.	.	MAF_USDA=1.639
NC_035081.1	42368066	.	G	T	.	.	MAF_INRAE=39.873;MAF_USDA=46.667
NC_035081.1	42368117	.	T	A	.	.	MAF_USDA=1.639
NC_035081.1	42368137	.	G	A	.	.	MAF_USDA=3.279
NC_035081.1	42368143	.	T	C	.	.	MAF_USDA=3.279
NC_035081.1	42368188	.	A	T	.	.	MAF_USDA=10.0
NC_035081.1	42368255	.	G	T	.	.	MAF_INRAE=15.19;MAF_USDA=10.0
NC_035081.1	42368283	.	A	G	.	.	MAF_INRAE=5.0;MAF_USDA=4.217
NC_035081.1	42368315	.	C	A	.	.	MAF_USDA=10.417
NC_035081.1	42368440	.	A	C	.	.	MAF_USDA=2.459
NC_035081.1	42368447	.	C	A	.	.	MAF_USDA=10.417
NC_035081.1	42368450	.	C	G	.	.	MAF_USDA=7.759
NC_035081.1	42368460	.	G	T	.	.	MAF_INRAE=38.333
NC_035081.1	42368490	.	G	A	.	.	MAF_USDA=4.098
NC_035081.1	42368557	.	A	T	.	.	MAF_USDA=2.459
NC_035081.1	42368560	.	G	A	.	.	MAF_USDA=2.459
NC_035081.1	42368582	.	C	T	.	.	MAF_USDA=2.459
NC_035081.1	42368607	.	A	C	.	.	MAF_USDA=2.459
NC_035081.1	42368608	.	A	G	.	.	MAF_USDA=2.459
NC_035081.1	42368620	.	C	A	.	.	MAF_USDA=2.459
NC_035081.1	42368624	.	C	T	.	.	MAF_USDA=2.459
NC_035081.1	42368641	.	C	T	.	.	MAF_USDA=4.918
NC_035081.1	42368656	.	C	A	.	.	MAF_USDA=1.639
NC_035081.1	42368752	.	A	G	.	.	MAF_USDA=47.917
NC_035081.1	42368795	.	A	C	.	.	MAF_USDA=16.667
NC_035081.1	42368850	.	C	T	.	.	MAF_USDA=5.294
NC_035081.1	42368858	.	A	G	.	.	MAF_USDA=35.417
NC_035081.1	42368979	.	C	A	.	.	MAF_USDA=12.295
NC_035081.1	42369014	.	G	T	.	.	MAF_INRAE=14.557;MAF_USDA=10.588
NC_035081.1	42369028	.	C	T	.	.	MAF_INRAE=4.167;MAF_USDA=4.118
NC_035081.1	42369052	.	C	A	.	.	MAF_INRAE=15.19;MAF_USDA=11.176
NC_035081.1	42369075	.	A	G	.	.	MAF_USDA=3.529
NC_035081.1	42369186	.	A	C	.	.	MAF_INRAE=4.167;MAF_USDA=8.824
NC_035081.1	42369199	.	C	T	.	.	MAF_INRAE=45.57;MAF_USDA=38.824
NC_035081.1	42369202	.	A	G	.	.	MAF_INRAE=4.43;MAF_USDA=5.882
NC_035081.1	42369231	.	A	T	.	.	MAF_USDA=1.639
NC_035081.1	42369252	.	C	A	.	.	MAF_INRAE=24.684;MAF_USDA=18.824
NC_035081.1	42369265	.	C	A	.	.	MAF_USDA=3.279
NC_035081.1	42369283	.	G	T	.	.	MAF_INRAE=3.333;MAF_USDA=6.557
NC_035081.1	42369505	.	T	C	.	.	MAF_USDA=2.459
NC_035081.1	42369565	.	A	G	.	.	MAF_USDA=18.75
NC_035081.1	42369689	.	A	G	.	.	MAF_INRAE=24.684;MAF_USDA=7.647
NC_035081.1	42369691	.	A	C	.	.	MAF_INRAE=27.5;MAF_USDA=7.647
NC_035081.1	42369725	.	A	G	.	.	MAF_INRAE=25.316;MAF_USDA=7.647
NC_035081.1	42369742	.	A	G	.	.	MAF_USDA=5.738
NC_035081.1	42369787	.	C	A	.	.	MAF_INRAE=17.5;MAF_USDA=11.475
NC_035081.1	42369831	.	T	G	.	.	MAF_INRAE=39.241;MAF_USDA=48.824
NC_035081.1	42369843	.	C	A	.	.	MAF_INRAE=3.333;MAF_USDA=4.918
NC_035081.1	42370037	.	G	A	.	.	MAF_INRAE=3.333;MAF_USDA=5.738
NC_035081.1	42370164	.	C	T	.	.	MAF_INRAE=15.19;MAF_USDA=10.588
NC_035081.1	42370281	.	T	A	.	.	MAF_USDA=3.279
NC_035081.1	42370311	.	C	G	.	.	MAF_USDA=1.639
NC_035081.1	42370388	.	C	T	.	.	MAF_USDA=4.167
NC_035081.1	42370392	.	G	C	.	.	MAF_INRAE=34.177;MAF_USDA=20.833
NC_035081.1	42370522	.	A	G	.	.	MAF_USDA=10.656
NC_035081.1	42370527	.	A	G	.	.	MAF_INRAE=25.316;MAF_USDA=25.294
NC_035081.1	42370541	.	C	A	.	.	MAF_USDA=2.459
NC_035081.1	42370628	.	G	A	.	.	MAF_INRAE=39.241;MAF_USDA=48.824
NC_035081.1	42370713	.	A	G	.	.	MAF_USDA=13.115
NC_035081.1	42370771	.	T	G	.	.	MAF_USDA=1.639
NC_035081.1	42370794	.	G	A	.	.	MAF_USDA=1.639
NC_035081.1	42370812	.	C	T	.	.	MAF_INRAE=45.57;MAF_USDA=40.588
NC_035081.1	42370903	.	C	A	.	.	MAF_USDA=2.459
NC_035081.1	42370904	.	A	C	.	.	MAF_USDA=2.459
NC_035081.1	42370925	.	T	G	.	.	MAF_INRAE=44.937;MAF_USDA=40.0
NC_035081.1	42370932	.	C	T	.	.	MAF_INRAE=39.241;MAF_USDA=49.412
NC_035081.1	42371061	.	A	T	.	.	MAF_USDA=2.459
NC_035081.1	42371103	.	A	G	.	.	MAF_USDA=2.459
NC_035081.1	42371127	.	G	C	.	.	MAF_INRAE=3.333;MAF_USDA=4.918
NC_035081.1	42371243	.	T	G	.	.	MAF_USDA=1.639
NC_035081.1	42371317	.	A	G	.	.	MAF_INRAE=41.772;MAF_USDA=37.647
NC_035081.1	42371326	.	A	C	.	.	MAF_INRAE=41.772;MAF_USDA=37.059
NC_035081.1	42371327	.	G	A	.	.	MAF_INRAE=4.167;MAF_USDA=6.471
NC_035081.1	42371422	.	T	G	.	.	MAF_INRAE=50.0;MAF_USDA=23.214
NC_035081.1	42371449	.	C	T	.	.	MAF_INRAE=19.167
NC_035081.1	42371484	.	T	G	.	.	MAF_INRAE=14.557;MAF_USDA=10.714
NC_035081.1	42371501	.	T	C	.	.	MAF_USDA=6.25
NC_035081.1	42371526	.	A	C	.	.	MAF_INRAE=17.722;MAF_USDA=18.235
NC_035081.1	42371543	.	A	G	.	.	MAF_USDA=5.882
NC_035081.1	42371546	.	T	G	.	.	MAF_USDA=5.294
NC_035081.1	42371547	.	G	T	.	.	MAF_USDA=5.294
NC_035081.1	42371548	.	A	C	.	.	MAF_USDA=2.459
NC_035081.1	42371564	.	A	C	.	.	MAF_INRAE=15.19;MAF_USDA=8.824
NC_035081.1	42371580	.	A	C	.	.	MAF_INRAE=40.506;MAF_USDA=40.588
NC_035081.1	42371615	.	T	A	.	.	MAF_USDA=48.824
NC_035081.1	42371617	.	C	A	.	.	MAF_USDA=15.294
NC_035081.1	42371621	.	A	T	.	.	MAF_USDA=47.647
NC_035081.1	42371622	.	T	G	.	.	MAF_USDA=37.5
NC_035081.1	42371629	.	A	G	.	.	MAF_INRAE=4.167;MAF_USDA=6.471
NC_035081.1	42371649	.	A	G	.	.	MAF_INRAE=41.139;MAF_USDA=48.824
NC_035081.1	42371664	.	G	T	.	.	MAF_INRAE=4.167;MAF_USDA=8.824
NC_035081.1	42371748	.	T	G	.	.	MAF_INRAE=7.595;MAF_USDA=8.824
NC_035081.1	42371749	.	C	T	.	.	MAF_INRAE=48.333;MAF_USDA=48.824
NC_035081.1	42371789	.	G	C	.	.	MAF_INRAE=18.354;MAF_USDA=27.059
NC_035081.1	42371834	.	A	T	.	.	MAF_USDA=6.557
NC_035081.1	42371846	.	A	T	.	.	MAF_USDA=5.882
NC_035081.1	42371868	.	C	T	.	.	MAF_INRAE=39.167;MAF_USDA=44.706
NC_035081.1	42371892	.	G	A	.	.	MAF_INRAE=30.0
NC_035081.1	42371893	.	C	A	.	.	MAF_INRAE=30.0
NC_035081.1	42371941	.	T	A	.	.	MAF_INRAE=25.949;MAF_USDA=16.471
NC_035081.1	42371942	.	T	A	.	.	MAF_INRAE=17.5;MAF_USDA=16.471
NC_035081.1	42371945	.	A	C	.	.	MAF_INRAE=46.667;MAF_USDA=49.412
NC_035081.1	42371969	.	C	A	.	.	MAF_INRAE=5.0
NC_035081.1	42372005	.	T	G	.	.	MAF_USDA=2.459
NC_035081.1	42372083	.	A	T	.	.	MAF_INRAE=41.139;MAF_USDA=39.412
NC_035081.1	42372135	.	T	C	.	.	MAF_INRAE=15.789;MAF_USDA=8.824
NC_035081.1	42372165	.	A	T	.	.	MAF_INRAE=8.333;MAF_USDA=4.706
NC_035081.1	42372170	.	T	C	.	.	MAF_INRAE=8.333;MAF_USDA=4.706
NC_035081.1	42372209	.	C	A	.	.	MAF_USDA=6.471
NC_035081.1	42372266	.	C	T	.	.	MAF_INRAE=7.595;MAF_USDA=8.235
NC_035081.1	42372282	.	G	A	.	.	MAF_INRAE=6.329;MAF_USDA=2.941
NC_035081.1	42372358	.	G	T	.	.	MAF_USDA=6.557
NC_035081.1	42372375	.	A	C	.	.	MAF_INRAE=8.333;MAF_USDA=4.706
NC_035081.1	42372432	.	C	T	.	.	MAF_USDA=10.656
NC_035081.1	42372442	.	C	A	.	.	MAF_INRAE=12.658;MAF_USDA=10.0
NC_035081.1	42372448	.	C	A	.	.	MAF_INRAE=40.506;MAF_USDA=47.647
NC_035081.1	42372477	.	T	C	.	.	MAF_INRAE=3.333;MAF_USDA=8.235
NC_035081.1	42372505	.	C	T	.	.	MAF_INRAE=11.392;MAF_USDA=4.706
NC_035081.1	42372512	.	C	T	.	.	MAF_INRAE=4.167;MAF_USDA=2.459
NC_035081.1	42372514	.	G	A	.	.	MAF_INRAE=4.167
NC_035081.1	42372632	.	T	A	.	.	MAF_USDA=2.459
NC_035081.1	42372671	.	T	C	.	.	MAF_INRAE=16.456;MAF_USDA=48.824
NC_035081.1	42372687	.	T	C	.	.	MAF_INRAE=35.443;MAF_USDA=47.059
NC_035081.1	42372772	.	T	C	.	.	MAF_INRAE=39.241;MAF_USDA=49.412
NC_035081.1	42372915	.	T	A	.	.	MAF_INRAE=39.241;MAF_USDA=48.824
NC_035081.1	42372948	.	C	A	.	.	MAF_INRAE=36.076;MAF_USDA=45.882
NC_035081.1	42372970	.	G	T	.	.	MAF_USDA=6.471
NC_035081.1	42373003	.	G	T	.	.	MAF_INRAE=39.873;MAF_USDA=48.824
NC_035081.1	42373017	.	G	A	.	.	MAF_INRAE=20.886;MAF_USDA=20.0
NC_035081.1	42373097	.	C	A	.	.	MAF_INRAE=5.0;MAF_USDA=2.5
NC_035081.1	42373131	.	C	T	.	.	MAF_INRAE=36.709;MAF_USDA=38.824
NC_035081.1	42373188	.	A	T	.	.	MAF_INRAE=5.0;MAF_USDA=2.459
NC_035081.1	42373205	.	C	T	.	.	MAF_INRAE=39.873;MAF_USDA=48.824
NC_035081.1	42373220	.	T	A	.	.	MAF_INRAE=34.167
NC_035081.1	42373223	.	A	T	.	.	MAF_INRAE=47.5;MAF_USDA=48.824
NC_035081.1	42373237	.	G	A	.	.	MAF_INRAE=24.051;MAF_USDA=12.941
NC_035081.1	42373276	.	A	G	.	.	MAF_INRAE=39.873;MAF_USDA=47.647
NC_035081.1	42373302	.	C	T	.	.	MAF_INRAE=12.658;MAF_USDA=9.412
NC_035081.1	42373568	.	C	T	.	.	MAF_INRAE=3.333;MAF_USDA=9.412
NC_035081.1	42373586	.	G	A	.	.	MAF_INRAE=10.127;MAF_USDA=8.235
NC_035081.1	42373593	.	A	G	.	.	MAF_INRAE=15.789;MAF_USDA=48.235
NC_035081.1	42373687	.	T	A	.	.	MAF_INRAE=1.667
NC_035081.1	42373767	.	G	C	.	.	MAF_INRAE=23.418;MAF_USDA=11.765
NC_035081.1	42373844	.	G	A	.	.	MAF_INRAE=5.0;MAF_USDA=2.459
NC_035081.1	42374070	.	T	A	.	.	MAF_USDA=8.333
NC_035081.1	42374086	.	C	T	.	.	MAF_INRAE=11.392;MAF_USDA=4.762
NC_035081.1	42374139	.	C	T	.	.	MAF_INRAE=47.368;MAF_USDA=12.941
NC_035081.1	42374233	.	C	T	.	.	MAF_INRAE=36.709;MAF_USDA=38.824
NC_035081.1	42374281	.	C	T	.	.	MAF_INRAE=22.785;MAF_USDA=12.353
NC_035081.1	42374345	.	C	T	.	.	MAF_INRAE=15.789;MAF_USDA=5.294
NC_035081.1	42374368	.	A	T	.	.	MAF_INRAE=31.579;MAF_USDA=38.69
NC_035081.1	42374478	.	T	C	.	.	MAF_INRAE=35.0;MAF_USDA=40.0
NC_035081.1	42374517	.	T	A	.	.	MAF_INRAE=4.167;MAF_USDA=4.118
NC_035081.1	42374520	.	T	A,G	.	.	MAF_INRAE=47.368
NC_035081.1	42374591	.	G	A	.	.	MAF_INRAE=1.667
NC_035081.1	42374683	.	C	T	.	.	MAF_INRAE=6.329;MAF_USDA=4.118
NC_035081.1	42374759	.	G	T	.	.	MAF_INRAE=8.333;MAF_USDA=5.357
NC_035081.1	42374773	.	C	T	.	.	MAF_USDA=3.279
NC_035081.1	42374788	.	C	T	.	.	MAF_USDA=47.917
NC_035081.1	42374819	.	A	C	.	.	MAF_INRAE=30.0;MAF_USDA=40.588
NC_035081.1	42374913	.	T	C	.	.	MAF_INRAE=37.342;MAF_USDA=50.0
NC_035081.1	42375002	.	T	C	.	.	MAF_INRAE=39.167;MAF_USDA=5.294
NC_035081.1	42375056	.	C	A	.	.	MAF_USDA=11.765
NC_035081.1	42375122	.	A	T	.	.	MAF_USDA=7.5
NC_035081.1	42375124	.	G	T	.	.	MAF_USDA=5.952
NC_035081.1	42375190	.	G	A	.	.	MAF_USDA=1.695
NC_035081.1	42375213	.	T	G	.	.	MAF_USDA=5.488
NC_035081.1	42375246	.	T	A	.	.	MAF_USDA=39.583
NC_035081.1	42375332	.	G	T	.	.	MAF_USDA=14.286
NC_035081.1	42375360	.	C	T	.	.	MAF_USDA=3.333
NC_035081.1	42375404	.	T	G	.	.	MAF_INRAE=15.789;MAF_USDA=47.619
NC_035081.1	42375406	.	C	T	.	.	MAF_INRAE=9.167;MAF_USDA=4.762
NC_035081.1	42375414	.	A	G	.	.	MAF_INRAE=13.291;MAF_USDA=10.714
NC_035081.1	42375436	.	G	T	.	.	MAF_INRAE=15.789;MAF_USDA=47.619
NC_035081.1	42375450	.	G	A	.	.	MAF_INRAE=15.789;MAF_USDA=49.412
NC_035081.1	42375521	.	G	A	.	.	MAF_USDA=49.412
NC_035081.1	42375690	.	A	G	.	.	MAF_INRAE=49.167;MAF_USDA=47.647
NC_035081.1	42375842	.	A	C	.	.	MAF_INRAE=46.667;MAF_USDA=45.294
NC_035081.1	42375866	.	G	A	.	.	MAF_USDA=2.459
NC_035081.1	42375911	.	C	A	.	.	MAF_USDA=37.5
NC_035081.1	42375927	.	G	A	.	.	MAF_USDA=37.5
NC_035081.1	42375989	.	T	C	.	.	MAF_INRAE=15.789
NC_035081.1	42376015	.	C	T	.	.	MAF_INRAE=15.789;MAF_USDA=44.578
NC_035081.1	42376043	.	C	T	.	.	MAF_USDA=4.762
NC_035081.1	42376097	.	C	T	.	.	MAF_INRAE=44.304;MAF_USDA=33.929
NC_035081.1	42376290	.	A	C	.	.	MAF_INRAE=39.241;MAF_USDA=47.059
NC_035081.1	42376319	.	T	C	.	.	MAF_USDA=4.918
NC_035081.1	42376324	.	A	G	.	.	MAF_USDA=4.098
NC_035081.1	42376333	.	A	T	.	.	MAF_USDA=5.738
NC_035081.1	42376358	.	G	A	.	.	MAF_INRAE=15.789;MAF_USDA=2.941
NC_035081.1	42376368	.	T	A	.	.	MAF_USDA=4.706
NC_035081.1	42376390	.	T	A	.	.	MAF_USDA=3.279
NC_035081.1	42376425	.	A	T	.	.	MAF_USDA=18.235
NC_035081.1	42376433	.	C	T	.	.	MAF_USDA=2.459
NC_035081.1	42376438	.	G	A	.	.	MAF_USDA=2.459
NC_035081.1	42376449	.	T	G	.	.	MAF_INRAE=30.0
NC_035081.1	42376671	.	C	A	.	.	MAF_INRAE=3.333;MAF_USDA=6.557
NC_035081.1	42376701	.	C	T	.	.	MAF_USDA=2.353
NC_035081.1	42376758	.	A	C	.	.	MAF_USDA=1.639
NC_035081.1	42376807	.	T	G	.	.	MAF_USDA=15.574
NC_035081.1	42376864	.	T	A	.	.	MAF_INRAE=39.241;MAF_USDA=48.235
NC_035081.1	42376899	.	C	T	.	.	MAF_INRAE=10.526;MAF_USDA=6.25
NC_035081.1	42376902	.	C	T	.	.	MAF_INRAE=6.329;MAF_USDA=2.941
NC_035081.1	42376918	.	G	A	.	.	MAF_INRAE=15.789;MAF_USDA=49.412
NC_035081.1	42376946	.	C	A	.	.	MAF_INRAE=39.167;MAF_USDA=31.667
NC_035081.1	42376951	.	T	G	.	.	MAF_INRAE=4.167;MAF_USDA=4.706
NC_035081.1	42376964	.	C	T	.	.	MAF_USDA=2.459
NC_035081.1	42376979	.	T	A	.	.	MAF_USDA=1.639
NC_035081.1	42377013	.	A	G	.	.	MAF_USDA=6.471
NC_035081.1	42377043	.	C	T	.	.	MAF_INRAE=34.177;MAF_USDA=8.235
NC_035081.1	42377048	.	G	A	.	.	MAF_USDA=29.412
NC_035081.1	42377127	.	T	C	.	.	MAF_INRAE=15.19;MAF_USDA=14.706
NC_035081.1	42377273	.	C	A	.	.	MAF_INRAE=21.053;MAF_USDA=19.412
NC_035081.1	42377319	.	C	T	.	.	MAF_INRAE=49.367;MAF_USDA=35.882
NC_035081.1	42377511	.	G	A	.	.	MAF_INRAE=43.671;MAF_USDA=34.118
NC_035081.1	42377525	.	A	G	.	.	MAF_INRAE=39.873;MAF_USDA=48.235
NC_035081.1	42377636	.	G	T	.	.	MAF_INRAE=39.873;MAF_USDA=48.235
NC_035081.1	42377643	.	T	A	.	.	MAF_INRAE=16.456;MAF_USDA=17.647
NC_035081.1	42377656	.	T	C	.	.	MAF_INRAE=39.873;MAF_USDA=49.412
NC_035081.1	42377782	.	C	T	.	.	MAF_USDA=1.639
NC_035081.1	42377811	.	T	A	.	.	MAF_USDA=1.639
NC_035081.1	42377877	.	G	A	.	.	MAF_INRAE=39.873;MAF_USDA=39.583
NC_035081.1	42377900	.	A	T	.	.	MAF_INRAE=47.5;MAF_USDA=37.5
NC_035081.1	42377901	.	A	T	.	.	MAF_INRAE=47.5;MAF_USDA=37.5
NC_035081.1	42377922	.	A	T	.	.	MAF_INRAE=1.667;MAF_USDA=4.118
NC_035081.1	42377940	.	C	T	.	.	MAF_USDA=2.459
NC_035081.1	42377944	.	A	T	.	.	MAF_INRAE=1.667;MAF_USDA=4.118
NC_035081.1	42377947	.	T	G	.	.	MAF_INRAE=40.506;MAF_USDA=47.647
NC_035081.1	42377976	.	C	T	.	.	MAF_USDA=1.639
NC_035081.1	42378047	.	G	A	.	.	MAF_USDA=2.459
NC_035081.1	42378048	.	G	A	.	.	MAF_USDA=2.459
NC_035081.1	42378072	.	C	T	.	.	MAF_INRAE=4.167;MAF_USDA=4.918
NC_035081.1	42378113	.	A	C	.	.	MAF_INRAE=41.772;MAF_USDA=49.412
NC_035081.1	42378178	.	T	G	.	.	MAF_USDA=38.824
NC_035081.1	42378255	.	C	T	.	.	MAF_USDA=1.639
NC_035081.1	42378274	.	T	A	.	.	MAF_INRAE=39.873;MAF_USDA=48.824
NC_035081.1	42378279	.	A	G	.	.	MAF_INRAE=39.873;MAF_USDA=48.824
NC_035081.1	42378333	.	C	T	.	.	MAF_INRAE=39.241;MAF_USDA=48.824
NC_035081.1	42378348	.	T	C	.	.	MAF_INRAE=35.443;MAF_USDA=38.824
NC_035081.1	42378420	.	C	T	.	.	MAF_INRAE=5.0;MAF_USDA=13.115
NC_035081.1	42378463	.	A	G	.	.	MAF_INRAE=40.506;MAF_USDA=48.235
NC_035081.1	42378475	.	A	C	.	.	MAF_INRAE=39.241;MAF_USDA=48.235
NC_035081.1	42378539	.	T	G	.	.	MAF_INRAE=4.167;MAF_USDA=4.706
NC_035081.1	42378589	.	C	A	.	.	MAF_INRAE=10.759;MAF_USDA=5.294
NC_035081.1	42378722	.	A	C	.	.	MAF_USDA=26.087
NC_035081.1	42378835	.	T	C	.	.	MAF_USDA=3.279
NC_035081.1	42378890	.	A	G	.	.	MAF_USDA=1.639
NC_035081.1	42378891	.	C	T	.	.	MAF_INRAE=5.0;MAF_USDA=8.197
NC_035081.1	42378966	.	A	T	.	.	MAF_USDA=2.459
NC_035081.1	42378976	.	C	A	.	.	MAF_USDA=2.459
NC_035081.1	42379038	.	G	A	.	.	MAF_USDA=4.098
NC_035081.1	42379057	.	A	G	.	.	MAF_USDA=30.357
NC_035081.1	42379148	.	G	A	.	.	MAF_INRAE=34.81;MAF_USDA=8.824
NC_035081.1	42379176	.	C	T	.	.	MAF_USDA=2.353
NC_035081.1	42379218	.	T	A	.	.	MAF_USDA=6.471
NC_035081.1	42379234	.	A	C	.	.	MAF_USDA=6.471
NC_035081.1	42379329	.	C	T	.	.	MAF_INRAE=39.241;MAF_USDA=49.412
NC_035081.1	42379334	.	G	C	.	.	MAF_INRAE=10.0;MAF_USDA=6.25
NC_035081.1	42379395	.	G	C	.	.	MAF_USDA=8.333
NC_035081.1	42379397	.	A	G	.	.	MAF_USDA=10.417
NC_035081.1	42379400	.	G	A	.	.	MAF_USDA=3.279
NC_035081.1	42379421	.	G	T	.	.	MAF_USDA=2.083
NC_035081.1	42379475	.	T	G	.	.	MAF_USDA=2.459
NC_035081.1	42379487	.	T	G	.	.	MAF_USDA=18.75
NC_035081.1	42379511	.	C	T	.	.	MAF_INRAE=4.167;MAF_USDA=4.706
NC_035081.1	42379696	.	T	C	.	.	MAF_USDA=1.639
NC_035081.1	42379705	.	G	A	.	.	MAF_INRAE=4.167;MAF_USDA=4.706
NC_035081.1	42379757	.	C	A	.	.	MAF_USDA=6.471
NC_035081.1	42380090	.	C	T	.	.	MAF_INRAE=8.333;MAF_USDA=27.083
NC_035081.1	42380122	.	A	G	.	.	MAF_INRAE=1.667;MAF_USDA=4.118
NC_035081.1	42380169	.	C	A	.	.	MAF_USDA=3.529
NC_035081.1	42380221	.	T	G	.	.	MAF_INRAE=2.5;MAF_USDA=4.118
NC_035081.1	42380239	.	C	T	.	.	MAF_INRAE=39.167;MAF_USDA=4.706
NC_035081.1	42380240	.	G	A	.	.	MAF_INRAE=39.873;MAF_USDA=48.235
NC_035081.1	42380263	.	C	A	.	.	MAF_USDA=21.311
NC_035081.1	42380278	.	T	C	.	.	MAF_INRAE=39.873;MAF_USDA=48.235
NC_035081.1	42380500	.	C	A	.	.	MAF_INRAE=38.333;MAF_USDA=4.706
NC_035081.1	42380516	.	A	G	.	.	MAF_INRAE=42.405;MAF_USDA=32.941
NC_035081.1	42380587	.	G	A	.	.	MAF_USDA=22.131
NC_035081.1	42380593	.	C	A	.	.	MAF_INRAE=38.333;MAF_USDA=4.706
NC_035081.1	42380621	.	A	T	.	.	MAF_USDA=10.417
NC_035081.1	42380638	.	A	C	.	.	MAF_USDA=35.417
NC_035081.1	42380685	.	C	T	.	.	MAF_INRAE=35.833;MAF_USDA=10.0
NC_035081.1	42380781	.	C	T	.	.	MAF_USDA=3.279
NC_035081.1	42380790	.	A	G	.	.	MAF_INRAE=40.506;MAF_USDA=48.824
NC_035081.1	42380832	.	G	A	.	.	MAF_USDA=3.279
NC_035081.1	42380875	.	A	G	.	.	MAF_INRAE=36.709;MAF_USDA=46.471
NC_035081.1	42380926	.	A	C	.	.	MAF_INRAE=10.127;MAF_USDA=13.529
NC_035081.1	42380975	.	A	T	.	.	MAF_USDA=4.167
NC_035081.1	42380976	.	G	A	.	.	MAF_USDA=2.459
NC_035081.1	42380996	.	C	T	.	.	MAF_USDA=2.459
NC_035081.1	42381043	.	C	T	.	.	MAF_INRAE=3.165;MAF_USDA=4.098
NC_035081.1	42381065	.	C	G	.	.	MAF_USDA=1.639
NC_035081.1	42381082	.	G	T	.	.	MAF_INRAE=14.557;MAF_USDA=9.412
NC_035081.1	42381097	.	T	C	.	.	MAF_INRAE=38.608;MAF_USDA=48.824
NC_035081.1	42381146	.	G	A	.	.	MAF_INRAE=39.241;MAF_USDA=48.824
NC_035081.1	42381149	.	G	T	.	.	MAF_USDA=1.639
NC_035081.1	42381156	.	T	A	.	.	MAF_USDA=4.918
NC_035081.1	42381186	.	T	C	.	.	MAF_INRAE=46.203;MAF_USDA=39.412
NC_035081.1	42381210	.	A	G	.	.	MAF_INRAE=1.667;MAF_USDA=31.765
NC_035081.1	42381318	.	T	G	.	.	MAF_INRAE=39.241;MAF_USDA=48.824
NC_035081.1	42381406	.	G	A	.	.	MAF_INRAE=5.0;MAF_USDA=8.235
NC_035081.1	42381561	.	C	T	.	.	MAF_INRAE=39.241;MAF_USDA=50.0
NC_035081.1	42381627	.	G	T	.	.	MAF_INRAE=5.0
NC_035081.1	42381629	.	C	T	.	.	MAF_INRAE=3.333;MAF_USDA=14.118
NC_035081.1	42381636	.	G	T	.	.	MAF_INRAE=39.167;MAF_USDA=4.706
NC_035081.1	42381650	.	G	A	.	.	MAF_INRAE=6.329;MAF_USDA=8.333
NC_035081.1	42381787	.	G	A	.	.	MAF_INRAE=25.949;MAF_USDA=7.059
NC_035081.1	42381790	.	T	C	.	.	MAF_USDA=3.279
NC_035081.1	42381800	.	C	T	.	.	MAF_USDA=5.738
NC_035081.1	42381844	.	C	G	.	.	MAF_INRAE=6.329;MAF_USDA=22.353
NC_035081.1	42381857	.	C	G	.	.	MAF_USDA=1.639
NC_035081.1	42381945	.	G	T	.	.	MAF_INRAE=8.333;MAF_USDA=4.762
NC_035081.1	42381947	.	A	G	.	.	MAF_INRAE=8.333;MAF_USDA=4.762
NC_035081.1	42381954	.	T	C	.	.	MAF_USDA=27.976
NC_035081.1	42381996	.	C	A	.	.	MAF_INRAE=4.167
NC_035081.1	42382016	.	C	A	.	.	MAF_INRAE=15.789;MAF_USDA=38.69
NC_035081.1	42382033	.	C	T	.	.	MAF_INRAE=45.57;MAF_USDA=36.905
NC_035081.1	42382047	.	T	C	.	.	MAF_INRAE=48.333;MAF_USDA=45.833
NC_035081.1	42382054	.	C	T	.	.	MAF_USDA=4.167
NC_035081.1	42382168	.	C	T	.	.	MAF_INRAE=36.709;MAF_USDA=16.471
NC_035081.1	42382183	.	A	C	.	.	MAF_INRAE=4.167;MAF_USDA=6.471
NC_035081.1	42382194	.	C	T	.	.	MAF_USDA=4.098
NC_035081.1	42382327	.	T	A	.	.	MAF_USDA=3.279
NC_035081.1	42382411	.	C	A	.	.	MAF_USDA=1.639
NC_035081.1	42382455	.	A	C	.	.	MAF_USDA=4.098
NC_035081.1	42382526	.	T	C	.	.	MAF_INRAE=34.167
NC_035081.1	42382566	.	A	C	.	.	MAF_INRAE=10.127;MAF_USDA=40.588
NC_035081.1	42382665	.	A	G	.	.	MAF_USDA=1.639
NC_035081.1	42382718	.	G	A	.	.	MAF_INRAE=39.241;MAF_USDA=49.412
NC_035081.1	42382751	.	G	T	.	.	MAF_USDA=2.083
NC_035081.1	42382770	.	C	A	.	.	MAF_INRAE=39.873;MAF_USDA=50.0
NC_035081.1	42382803	.	C	T	.	.	MAF_INRAE=38.333;MAF_USDA=4.706
NC_035081.1	42382830	.	A	G	.	.	MAF_INRAE=30.0
NC_035081.1	42383136	.	G	T	.	.	MAF_USDA=4.918
NC_035081.1	42383153	.	C	G	.	.	MAF_USDA=1.639
NC_035081.1	42383252	.	A	G	.	.	MAF_INRAE=10.127;MAF_USDA=41.765
NC_035081.1	42383373	.	G	A	.	.	MAF_USDA=17.647
NC_035081.1	42383374	.	C	T	.	.	MAF_USDA=17.647
NC_035081.1	42383379	.	G	A	.	.	MAF_INRAE=4.167;MAF_USDA=6.471
NC_035081.1	42383415	.	G	A	.	.	MAF_INRAE=39.873;MAF_USDA=48.235
NC_035081.1	42383422	.	G	A	.	.	MAF_INRAE=4.167;MAF_USDA=6.471
NC_035081.1	42383434	.	C	T	.	.	MAF_INRAE=30.0
NC_035081.1	42383465	.	C	A	.	.	MAF_INRAE=40.506;MAF_USDA=48.824
NC_035081.1	42383495	.	G	T	.	.	MAF_USDA=8.197
NC_035081.1	42383530	.	G	A	.	.	MAF_INRAE=41.139;MAF_USDA=48.824
NC_035081.1	42383806	.	A	G	.	.	MAF_USDA=2.941
NC_035081.1	42384040	.	G	T	.	.	MAF_INRAE=15.789;MAF_USDA=5.294
NC_035081.1	42384111	.	G	A	.	.	MAF_INRAE=15.789;MAF_USDA=50.0
NC_035081.1	42386097	.	C	T	.	.	MAF_USDA=4.706
NC_035081.1	42386175	.	G	C	.	.	MAF_USDA=2.459
NC_035081.1	42386236	.	G	A	.	.	MAF_USDA=3.279
NC_035081.1	42386341	.	G	A	.	.	MAF_USDA=8.824
NC_035081.1	42386362	.	C	T	.	.	MAF_USDA=1.639
NC_035081.1	42386395	.	C	T	.	.	MAF_USDA=6.471
NC_035081.1	42386414	.	G	T	.	.	MAF_USDA=5.882
NC_035081.1	42386493	.	G	T	.	.	MAF_INRAE=47.368;MAF_USDA=14.583
NC_035081.1	42386495	.	G	T	.	.	MAF_USDA=14.583
NC_035081.1	42386633	.	C	T	.	.	MAF_USDA=2.459
NC_035081.1	42386661	.	G	A	.	.	MAF_INRAE=7.5;MAF_USDA=15.294
NC_035081.1	42386798	.	C	A	.	.	MAF_INRAE=35.833;MAF_USDA=4.706
NC_035081.1	42386803	.	G	A	.	.	MAF_USDA=3.279
NC_035081.1	42386814	.	C	T	.	.	MAF_INRAE=4.167;MAF_USDA=6.471
NC_035081.1	42386829	.	G	T	.	.	MAF_INRAE=39.241;MAF_USDA=48.824
NC_035081.1	42386904	.	C	T	.	.	MAF_INRAE=40.506;MAF_USDA=48.824
NC_035081.1	42386931	.	G	A	.	.	MAF_INRAE=49.367;MAF_USDA=34.118
NC_035081.1	42386962	.	A	G	.	.	MAF_USDA=1.639
NC_035081.1	42387108	.	A	C	.	.	MAF_USDA=5.882
NC_035081.1	42387236	.	C	A	.	.	MAF_USDA=4.098
NC_035081.1	42387253	.	A	C	.	.	MAF_INRAE=39.873;MAF_USDA=49.412
NC_035081.1	42387334	.	G	A	.	.	MAF_USDA=5.738
NC_035081.1	42387351	.	G	A	.	.	MAF_INRAE=5.0
NC_035081.1	42387353	.	C	A	.	.	MAF_INRAE=5.0
NC_035081.1	42387403	.	C	T	.	.	MAF_INRAE=37.5;MAF_USDA=4.706
NC_035081.1	42387404	.	G	A	.	.	MAF_USDA=2.459
NC_035081.1	42387422	.	C	T	.	.	MAF_INRAE=7.595;MAF_USDA=6.25
NC_035081.1	42387457	.	C	T	.	.	MAF_INRAE=39.241;MAF_USDA=48.235
NC_035081.1	42387462	.	C	A	.	.	MAF_INRAE=38.333;MAF_USDA=7.059
NC_035081.1	42387488	.	C	T	.	.	MAF_INRAE=39.241;MAF_USDA=48.235
NC_035081.1	42387528	.	C	G	.	.	MAF_INRAE=5.0;MAF_USDA=8.824
NC_035081.1	42387587	.	C	T	.	.	MAF_USDA=20.833
NC_035081.1	42387591	.	G	C	.	.	MAF_USDA=4.762
NC_035081.1	42387667	.	A	T	.	.	MAF_USDA=1.667
NC_035081.1	42387680	.	C	T	.	.	MAF_INRAE=3.333;MAF_USDA=8.235
NC_035081.1	42387749	.	G	A	.	.	MAF_USDA=1.639
NC_035081.1	42387753	.	T	C	.	.	MAF_USDA=15.882
NC_035081.1	42387810	.	T	G	.	.	MAF_INRAE=8.333;MAF_USDA=29.167
NC_035081.1	42387812	.	A	T	.	.	MAF_INRAE=8.333;MAF_USDA=29.167
NC_035081.1	42387882	.	C	T	.	.	MAF_USDA=1.639
NC_035081.1	42387920	.	G	T	.	.	MAF_USDA=2.459
NC_035081.1	42387978	.	T	G	.	.	MAF_INRAE=25.949;MAF_USDA=11.176
NC_035081.1	42388017	.	A	T	.	.	MAF_USDA=3.529
NC_035081.1	42388065	.	C	A	.	.	MAF_USDA=18.235
NC_035081.1	42388066	.	A	G	.	.	MAF_USDA=18.824
NC_035081.1	42388125	.	G	A	.	.	MAF_USDA=2.459
NC_035081.1	42388138	.	C	T	.	.	MAF_INRAE=10.0;MAF_USDA=6.25
NC_035081.1	42388183	.	G	T	.	.	MAF_INRAE=40.506;MAF_USDA=47.647
NC_035081.1	42388246	.	A	T	.	.	MAF_INRAE=5.0;MAF_USDA=37.059
NC_035081.1	42388260	.	T	A	.	.	MAF_USDA=3.279
NC_035081.1	42388264	.	A	C	.	.	MAF_INRAE=5.0;MAF_USDA=38.235
NC_035081.1	42388311	.	A	T	.	.	MAF_INRAE=39.241;MAF_USDA=48.824
NC_035081.1	42388369	.	G	A	.	.	MAF_INRAE=4.167
NC_035081.1	42388374	.	G	A	.	.	MAF_USDA=1.639
NC_035081.1	42388465	.	G	A	.	.	MAF_INRAE=10.0;MAF_USDA=6.25
NC_035081.1	42388466	.	T	C	.	.	MAF_USDA=2.459
NC_035081.1	42388495	.	G	A	.	.	MAF_INRAE=39.241;MAF_USDA=49.412
NC_035081.1	42388523	.	G	T	.	.	MAF_USDA=1.639
NC_035081.1	42388582	.	A	T	.	.	MAF_USDA=12.941
NC_035081.1	42388603	.	A	T	.	.	MAF_INRAE=1.667
NC_035081.1	42388605	.	C	T	.	.	MAF_USDA=3.529
NC_035081.1	42388625	.	A	C	.	.	MAF_USDA=2.459
NC_035081.1	42388696	.	C	A	.	.	MAF_INRAE=38.333
NC_035081.1	42388698	.	C	T	.	.	MAF_INRAE=4.167;MAF_USDA=6.471
NC_035081.1	42388914	.	G	T	.	.	MAF_INRAE=5.063;MAF_USDA=2.941
NC_035081.1	42388936	.	G	A	.	.	MAF_INRAE=7.595;MAF_USDA=8.824
NC_035081.1	42389053	.	A	C	.	.	MAF_USDA=2.459
NC_035081.1	42389109	.	C	T	.	.	MAF_USDA=2.459
NC_035081.1	42389152	.	C	T	.	.	MAF_USDA=6.25
NC_035081.1	42389160	.	A	C	.	.	MAF_USDA=1.639
NC_035081.1	42390577	.	G	C	.	.	MAF_INRAE=50.0;MAF_USDA=15.909
NC_035081.1	42390594	.	G	T	.	.	MAF_INRAE=15.789;MAF_USDA=9.091
NC_035081.1	42392609	.	G	A	.	.	MAF_INRAE=15.789
NC_035081.1	42392856	.	A	T	.	.	MAF_USDA=13.043
NC_035081.1	42393426	.	T	G	.	.	MAF_USDA=12.5
NC_035081.1	42393455	.	C	T	.	.	MAF_USDA=12.5
NC_035081.1	42393771	.	G	C	.	.	MAF_INRAE=1.667
NC_035081.1	42393791	.	A	C	.	.	MAF_INRAE=1.667
NC_035081.1	42393801	.	A	G	.	.	MAF_INRAE=15.833
NC_035081.1	42393803	.	G	A	.	.	MAF_INRAE=4.167
NC_035081.1	42393815	.	A	G	.	.	MAF_INRAE=2.5
NC_035081.1	42394686	.	G	A	.	.	MAF_USDA=16.667
NC_035081.1	42394769	.	G	A	.	.	MAF_INRAE=10.0
NC_035081.1	42395648	.	T	C	.	.	MAF_USDA=34.091
NC_035081.1	42399781	.	T	C	.	.	MAF_USDA=38.69
NC_035081.1	42399950	.	G	T	.	.	MAF_INRAE=10.526;MAF_USDA=29.167
NC_035081.1	42399985	.	C	T	.	.	MAF_USDA=33.333
NC_035081.1	42400199	.	C	T	.	.	MAF_USDA=37.349
NC_035081.1	42400403	.	C	A	.	.	MAF_INRAE=35.443;MAF_USDA=11.765
NC_035081.1	42400435	.	G	A	.	.	MAF_INRAE=30.0
NC_035081.1	42400460	.	G	A	.	.	MAF_USDA=2.459
NC_035081.1	42400482	.	G	A	.	.	MAF_INRAE=4.167;MAF_USDA=6.471
NC_035081.1	42400600	.	G	A	.	.	MAF_INRAE=10.759;MAF_USDA=5.294
NC_035081.1	42400674	.	C	T	.	.	MAF_INRAE=4.167;MAF_USDA=6.471
NC_035081.1	42400705	.	C	T	.	.	MAF_USDA=1.639
NC_035081.1	42400738	.	A	G	.	.	MAF_INRAE=8.333;MAF_USDA=4.706
NC_035081.1	42400778	.	T	C	.	.	MAF_INRAE=8.333;MAF_USDA=4.706
NC_035081.1	42400818	.	C	T	.	.	MAF_INRAE=15.19;MAF_USDA=10.588
NC_035081.1	42400910	.	G	A	.	.	MAF_INRAE=5.0;MAF_USDA=7.143
NC_035081.1	42401009	.	C	T	.	.	MAF_USDA=6.471
NC_035081.1	42401029	.	G	T	.	.	MAF_INRAE=34.81;MAF_USDA=10.0
NC_035081.1	42401036	.	C	T	.	.	MAF_USDA=2.459
NC_035081.1	42401246	.	C	A	.	.	MAF_INRAE=3.333;MAF_USDA=8.235
NC_035081.1	42401255	.	C	T	.	.	MAF_INRAE=39.241;MAF_USDA=48.824
NC_035081.1	42401327	.	T	A	.	.	MAF_USDA=6.471
NC_035081.1	42401354	.	C	T	.	.	MAF_INRAE=39.241;MAF_USDA=48.824
NC_035081.1	42401375	.	T	A	.	.	MAF_INRAE=5.0;MAF_USDA=37.647
NC_035081.1	42401380	.	T	G	.	.	MAF_INRAE=4.167;MAF_USDA=6.471
NC_035081.1	42401388	.	G	T	.	.	MAF_INRAE=5.0;MAF_USDA=37.647
NC_035081.1	42401455	.	C	T	.	.	MAF_USDA=2.459
NC_035081.1	42401505	.	G	A	.	.	MAF_INRAE=15.19;MAF_USDA=11.176
NC_035081.1	42401642	.	G	A	.	.	MAF_USDA=1.639
NC_035081.1	42401667	.	G	T	.	.	MAF_USDA=1.639
NC_035081.1	42401675	.	T	C	.	.	MAF_INRAE=1.667
NC_035081.1	42401745	.	A	G	.	.	MAF_USDA=18.033
NC_035081.1	42401768	.	T	C	.	.	MAF_INRAE=11.392;MAF_USDA=12.941
NC_035081.1	42401892	.	C	A	.	.	MAF_INRAE=10.0;MAF_USDA=6.25
NC_035081.1	42401895	.	A	C	.	.	MAF_INRAE=5.0;MAF_USDA=18.75
NC_035081.1	42401905	.	A	C	.	.	MAF_INRAE=35.443;MAF_USDA=10.588
NC_035081.1	42401919	.	T	G	.	.	MAF_INRAE=7.595;MAF_USDA=8.824
NC_035081.1	42401928	.	A	C	.	.	MAF_USDA=2.459
NC_035081.1	42401930	.	G	A	.	.	MAF_USDA=2.459
NC_035081.1	42402025	.	T	G	.	.	MAF_USDA=1.639
NC_035081.1	42402090	.	T	C	.	.	MAF_USDA=2.459
NC_035081.1	42402117	.	G	T	.	.	MAF_INRAE=23.418;MAF_USDA=14.583
NC_035081.1	42402130	.	C	A	.	.	MAF_USDA=2.459
NC_035081.1	42402135	.	G	T	.	.	MAF_USDA=4.098
NC_035081.1	42402148	.	C	T	.	.	MAF_USDA=3.279
NC_035081.1	42402182	.	C	A	.	.	MAF_INRAE=25.949;MAF_USDA=11.176
NC_035081.1	42402258	.	A	C	.	.	MAF_USDA=1.639
NC_035081.1	42402259	.	G	A	.	.	MAF_USDA=4.918
NC_035081.1	42402261	.	G	T	.	.	MAF_USDA=4.918
NC_035081.1	42402322	.	C	T	.	.	MAF_INRAE=30.0
NC_035081.1	42402323	.	G	A	.	.	MAF_USDA=2.941
NC_035081.1	42402370	.	C	T	.	.	MAF_INRAE=39.873;MAF_USDA=37.5
NC_035081.1	42402402	.	C	G	.	.	MAF_USDA=2.941
NC_035081.1	42402526	.	C	T	.	.	MAF_USDA=3.279
NC_035081.1	42402597	.	G	T	.	.	MAF_INRAE=5.0;MAF_USDA=7.647
NC_035081.1	42402611	.	G	A	.	.	MAF_INRAE=4.167
NC_035081.1	42402658	.	A	G	.	.	MAF_INRAE=30.833
NC_035081.1	42402662	.	T	G	.	.	MAF_USDA=1.639
NC_035081.1	42402684	.	A	G	.	.	MAF_INRAE=14.557;MAF_USDA=10.588
NC_035081.1	42402708	.	C	A	.	.	MAF_INRAE=15.789;MAF_USDA=37.5
NC_035081.1	42402797	.	C	T	.	.	MAF_USDA=3.279
NC_035081.1	42402836	.	A	G	.	.	MAF_USDA=26.087
NC_035081.1	42402872	.	C	A	.	.	MAF_USDA=9.524
NC_035081.1	42402895	.	A	C	.	.	MAF_USDA=20.833
NC_035081.1	42403031	.	T	C	.	.	MAF_INRAE=15.789;MAF_USDA=49.412
NC_035081.1	42403104	.	G	A	.	.	MAF_INRAE=37.975;MAF_USDA=23.529
NC_035081.1	42403216	.	C	A	.	.	MAF_INRAE=39.873;MAF_USDA=48.824
NC_035081.1	42403273	.	C	T	.	.	MAF_INRAE=5.0;MAF_USDA=8.235
NC_035081.1	42403345	.	T	A	.	.	MAF_USDA=5.882
NC_035081.1	42403352	.	C	T	.	.	MAF_USDA=1.639
NC_035081.1	42403418	.	A	C	.	.	MAF_INRAE=4.167;MAF_USDA=7.059
NC_035081.1	42403493	.	A	C	.	.	MAF_INRAE=2.5;MAF_USDA=4.098
NC_035081.1	42403545	.	C	A	.	.	MAF_INRAE=5.063;MAF_USDA=3.529
NC_035081.1	42403551	.	G	A	.	.	MAF_INRAE=11.392;MAF_USDA=5.294
NC_035081.1	42403604	.	C	T	.	.	MAF_INRAE=6.329;MAF_USDA=2.941
NC_035081.1	42403633	.	T	C	.	.	MAF_INRAE=39.873;MAF_USDA=39.583
NC_035081.1	42403655	.	T	C	.	.	MAF_INRAE=9.167;MAF_USDA=14.706
NC_035081.1	42403664	.	C	T	.	.	MAF_INRAE=9.167;MAF_USDA=14.706
NC_035081.1	42403682	.	T	C	.	.	MAF_INRAE=39.873;MAF_USDA=48.824
NC_035081.1	42403799	.	C	T	.	.	MAF_INRAE=34.81;MAF_USDA=11.176
NC_035081.1	42403800	.	A	G	.	.	MAF_USDA=16.667
NC_035081.1	42403831	.	A	G	.	.	MAF_USDA=5.738
NC_035081.1	42403840	.	T	C	.	.	MAF_USDA=2.459
NC_035081.1	42403869	.	C	T	.	.	MAF_USDA=5.882
NC_035081.1	42403952	.	G	T	.	.	MAF_USDA=6.471
NC_035081.1	42403958	.	G	T	.	.	MAF_USDA=6.471
NC_035081.1	42403981	.	T	C	.	.	MAF_INRAE=6.329
NC_035081.1	42404025	.	C	T	.	.	MAF_USDA=2.459
NC_035081.1	42404028	.	C	T	.	.	MAF_USDA=6.557
NC_035081.1	42404033	.	T	A	.	.	MAF_USDA=6.557
NC_035081.1	42404035	.	C	G	.	.	MAF_USDA=6.557
NC_035081.1	42404036	.	T	C	.	.	MAF_USDA=6.557
NC_035081.1	42404049	.	A	G	.	.	MAF_INRAE=5.0
NC_035081.1	42404055	.	A	C	.	.	MAF_USDA=6.557
NC_035081.1	42404064	.	C	T	.	.	MAF_INRAE=44.167;MAF_USDA=38.235
NC_035081.1	42404107	.	G	A	.	.	MAF_INRAE=8.333;MAF_USDA=14.706
NC_035081.1	42404187	.	C	T	.	.	MAF_USDA=1.667
NC_035081.1	42404194	.	G	A	.	.	MAF_INRAE=48.101;MAF_USDA=35.882
NC_035081.1	42404236	.	A	T	.	.	MAF_INRAE=9.167;MAF_USDA=20.833
NC_035081.1	42404320	.	G	A	.	.	MAF_USDA=2.459
NC_035081.1	42404413	.	A	T	.	.	MAF_INRAE=9.167;MAF_USDA=15.294
NC_035081.1	42404442	.	A	C	.	.	MAF_INRAE=1.667
NC_035081.1	42404459	.	A	C	.	.	MAF_INRAE=5.833;MAF_USDA=36.905
NC_035081.1	42404485	.	T	A	.	.	MAF_USDA=3.279
NC_035081.1	42404523	.	T	C	.	.	MAF_USDA=15.294
NC_035081.1	42404553	.	A	T	.	.	MAF_USDA=1.639
NC_035081.1	42404592	.	C	T	.	.	MAF_INRAE=5.0;MAF_USDA=7.059
NC_035081.1	42404639	.	A	C	.	.	MAF_USDA=1.639
NC_035081.1	42404640	.	C	T	.	.	MAF_USDA=2.459
NC_035081.1	42404712	.	A	T	.	.	MAF_INRAE=37.5;MAF_USDA=4.706
NC_035081.1	42404772	.	C	A	.	.	MAF_USDA=6.557
NC_035081.1	42404780	.	G	A	.	.	MAF_USDA=9.016
NC_035081.1	42404785	.	G	A	.	.	MAF_USDA=1.639
NC_035081.1	42404827	.	C	T	.	.	MAF_INRAE=8.333;MAF_USDA=4.706
NC_035081.1	42404870	.	C	T	.	.	MAF_INRAE=5.0;MAF_USDA=8.197
NC_035081.1	42404984	.	T	C	.	.	MAF_INRAE=39.873;MAF_USDA=48.235
NC_035081.1	42405025	.	G	A	.	.	MAF_USDA=2.459
NC_035081.1	42405132	.	C	T	.	.	MAF_INRAE=25.949;MAF_USDA=11.176
NC_035081.1	42405185	.	C	T	.	.	MAF_INRAE=18.333
NC_035081.1	42405204	.	G	A	.	.	MAF_USDA=2.459
NC_035081.1	42405208	.	A	T	.	.	MAF_INRAE=4.167;MAF_USDA=6.471
NC_035081.1	42405230	.	G	T	.	.	MAF_INRAE=6.667;MAF_USDA=4.706
NC_035081.1	42405300	.	A	G	.	.	MAF_INRAE=47.468;MAF_USDA=35.882
NC_035081.1	42405320	.	C	A	.	.	MAF_INRAE=39.241;MAF_USDA=47.647
NC_035081.1	42405342	.	G	A	.	.	MAF_INRAE=38.333;MAF_USDA=4.706
NC_035081.1	42405445	.	T	C	.	.	MAF_USDA=2.459
NC_035081.1	42405526	.	T	C	.	.	MAF_INRAE=39.873;MAF_USDA=48.235
NC_035081.1	42405552	.	G	C	.	.	MAF_INRAE=3.333;MAF_USDA=1.639
NC_035081.1	42405587	.	C	T	.	.	MAF_USDA=2.459
NC_035081.1	42405626	.	C	T	.	.	MAF_INRAE=6.329;MAF_USDA=3.529
NC_035081.1	42405665	.	C	A	.	.	MAF_INRAE=47.468;MAF_USDA=35.882
NC_035081.1	42405710	.	T	G	.	.	MAF_INRAE=47.468;MAF_USDA=35.882
NC_035081.1	42405711	.	T	G	.	.	MAF_INRAE=8.333;MAF_USDA=15.294
NC_035081.1	42405745	.	C	T	.	.	MAF_INRAE=4.167;MAF_USDA=6.471
NC_035081.1	42405746	.	A	G	.	.	MAF_INRAE=39.873;MAF_USDA=48.235
NC_035081.1	42405764	.	G	T	.	.	MAF_INRAE=23.418;MAF_USDA=14.583
NC_035081.1	42405823	.	C	T	.	.	MAF_INRAE=6.329;MAF_USDA=2.941
NC_035081.1	42405916	.	T	C	.	.	MAF_USDA=18.75
NC_035081.1	42406012	.	T	G	.	.	MAF_INRAE=47.468;MAF_USDA=35.294
NC_035081.1	42406017	.	A	T	.	.	MAF_INRAE=6.329;MAF_USDA=3.529
NC_035081.1	42406068	.	C	A	.	.	MAF_INRAE=10.0;MAF_USDA=6.25
NC_035081.1	42406172	.	C	T	.	.	MAF_INRAE=9.167;MAF_USDA=15.294
NC_035081.1	42406173	.	C	T	.	.	MAF_USDA=6.471
NC_035081.1	42406185	.	G	A	.	.	MAF_INRAE=48.101;MAF_USDA=35.882
NC_035081.1	42406243	.	A	C	.	.	MAF_INRAE=5.0;MAF_USDA=8.235
NC_035081.1	42406257	.	A	T	.	.	MAF_INRAE=5.833;MAF_USDA=37.647
NC_035081.1	42406328	.	G	A	.	.	MAF_INRAE=11.392;MAF_USDA=12.353
NC_035081.1	42406332	.	A	G	.	.	MAF_INRAE=8.333;MAF_USDA=4.706
NC_035081.1	42406469	.	C	T	.	.	MAF_USDA=9.016
NC_035081.1	42406521	.	G	A	.	.	MAF_USDA=1.639
NC_035081.1	42406602	.	T	G	.	.	MAF_INRAE=47.468;MAF_USDA=35.882
NC_035081.1	42406659	.	C	A	.	.	MAF_INRAE=4.167;MAF_USDA=10.417
NC_035081.1	42406665	.	A	T	.	.	MAF_INRAE=48.101;MAF_USDA=34.118
NC_035081.1	42406745	.	G	A	.	.	MAF_INRAE=8.333;MAF_USDA=4.706
NC_035081.1	42406787	.	C	T	.	.	MAF_INRAE=36.076;MAF_USDA=11.176
NC_035081.1	42406794	.	A	G	.	.	MAF_INRAE=49.367;MAF_USDA=36.471
NC_035081.1	42406849	.	T	A	.	.	MAF_INRAE=6.329;MAF_USDA=8.333
NC_035081.1	42406870	.	G	A	.	.	MAF_INRAE=10.0;MAF_USDA=15.294
NC_035081.1	42406888	.	C	T	.	.	MAF_USDA=1.639
NC_035081.1	42406921	.	G	A	.	.	MAF_USDA=3.333
NC_035081.1	42407057	.	C	G	.	.	MAF_USDA=6.471
NC_035081.1	42407102	.	G	T	.	.	MAF_INRAE=5.0;MAF_USDA=5.952
NC_035081.1	42407120	.	T	A	.	.	MAF_INRAE=41.772;MAF_USDA=49.405
NC_035081.1	42407121	.	A	C	.	.	MAF_INRAE=50.0;MAF_USDA=49.405
NC_035081.1	42407155	.	C	A	.	.	MAF_INRAE=21.053;MAF_USDA=33.537
NC_035081.1	42407204	.	T	G	.	.	MAF_USDA=43.75
NC_035081.1	42407207	.	G	T	.	.	MAF_INRAE=13.158;MAF_USDA=14.583
NC_035081.1	42407254	.	T	G	.	.	MAF_USDA=27.083
NC_035081.1	42407265	.	T	C	.	.	MAF_INRAE=10.0
NC_035081.1	42407352	.	C	T	.	.	MAF_INRAE=5.0;MAF_USDA=20.833
NC_035081.1	42407354	.	G	A	.	.	MAF_USDA=12.5
NC_035081.1	42407410	.	C	G	.	.	MAF_INRAE=9.167;MAF_USDA=20.833
NC_035081.1	42407451	.	G	A	.	.	MAF_INRAE=43.333;MAF_USDA=37.5
NC_035081.1	42407505	.	A	G	.	.	MAF_USDA=39.583
NC_035081.1	42407515	.	T	A	.	.	MAF_USDA=8.333
NC_035081.1	42407574	.	G	A	.	.	MAF_USDA=20.833
NC_035081.1	42407619	.	A	G	.	.	MAF_USDA=22.917
NC_035081.1	42407633	.	G	A	.	.	MAF_USDA=7.059
NC_035081.1	42407704	.	C	T	.	.	MAF_USDA=1.639
NC_035081.1	42407713	.	G	A	.	.	MAF_USDA=1.639
NC_035081.1	42407778	.	C	A	.	.	MAF_INRAE=49.367;MAF_USDA=35.882
NC_035081.1	42407902	.	C	A	.	.	MAF_INRAE=21.053;MAF_USDA=35.882
NC_035081.1	42407951	.	C	T	.	.	MAF_USDA=20.0
NC_035081.1	42408028	.	C	A	.	.	MAF_INRAE=21.053;MAF_USDA=29.167
NC_035081.1	42408246	.	T	A	.	.	MAF_USDA=8.333
NC_035081.1	42408261	.	A	G	.	.	MAF_USDA=43.75
NC_035081.1	42408327	.	T	G	.	.	MAF_INRAE=21.053;MAF_USDA=28.235
NC_035081.1	42408380	.	T	G	.	.	MAF_USDA=10.417
NC_035081.1	42408679	.	T	C	.	.	MAF_INRAE=47.368;MAF_USDA=10.588
NC_035081.1	42408710	.	T	A	.	.	MAF_USDA=15.294
NC_035081.1	42408721	.	T	A	.	.	MAF_USDA=14.706
NC_035081.1	42408729	.	G	T	.	.	MAF_USDA=1.639
NC_035081.1	42408788	.	C	T	.	.	MAF_USDA=12.295
NC_035081.1	42408789	.	G	A	.	.	MAF_USDA=25.0
NC_035081.1	42408811	.	C	T	.	.	MAF_INRAE=15.789
NC_035081.1	42409144	.	T	A	.	.	MAF_USDA=4.545
NC_035081.1	42409443	.	G	A	.	.	MAF_USDA=47.917
NC_035081.1	42409485	.	T	C	.	.	MAF_USDA=50.0
NC_035081.1	42409500	.	G	A	.	.	MAF_USDA=45.455
NC_035081.1	42409526	.	C	T	.	.	MAF_USDA=8.824
NC_035081.1	42409533	.	T	C	.	.	MAF_USDA=6.25
NC_035081.1	42409552	.	C	A	.	.	MAF_USDA=22.941
NC_035081.1	42409815	.	G	A	.	.	MAF_USDA=43.182
NC_035081.1	42409827	.	A	C	.	.	MAF_USDA=13.043
NC_035081.1	42409868	.	A	T	.	.	MAF_USDA=28.261
NC_035081.1	42409894	.	T	G	.	.	MAF_USDA=10.87
NC_035081.1	42409957	.	G	C	.	.	MAF_USDA=50.0
NC_035081.1	42410056	.	G	A	.	.	MAF_USDA=2.174
NC_035081.1	42410095	.	T	C	.	.	MAF_USDA=8.333
NC_035081.1	42410155	.	T	A	.	.	MAF_USDA=47.917
NC_035081.1	42410185	.	A	T	.	.	MAF_USDA=8.333
NC_035081.1	42410422	.	A	C	.	.	MAF_INRAE=40.833;MAF_USDA=47.826
NC_035081.1	42410695	.	G	A	.	.	MAF_USDA=50.0
NC_035081.1	42411404	.	C	A	.	.	MAF_USDA=43.75
NC_035081.1	42411549	.	G	T	.	.	MAF_USDA=41.667
NC_035081.1	42411554	.	G	C	.	.	MAF_USDA=8.197
NC_035081.1	42411564	.	T	G	.	.	MAF_USDA=7.377
NC_035081.1	42411599	.	T	C	.	.	MAF_INRAE=18.421;MAF_USDA=47.917
NC_035081.1	42411628	.	T	A	.	.	MAF_USDA=25.0
NC_035081.1	42411648	.	A	T	.	.	MAF_USDA=8.621
NC_035081.1	42411650	.	T	A	.	.	MAF_USDA=1.724
NC_035081.1	42411653	.	A	T	.	.	MAF_INRAE=40.833
NC_035081.1	42411669	.	A	C	.	.	MAF_INRAE=5.0;MAF_USDA=11.475
NC_035081.1	42411687	.	T	C	.	.	MAF_INRAE=2.5
NC_035081.1	42411750	.	T	A	.	.	MAF_INRAE=8.333;MAF_USDA=17.647
NC_035081.1	42411760	.	A	G	.	.	MAF_USDA=3.279
NC_035081.1	42411761	.	A	T	.	.	MAF_USDA=2.459
NC_035081.1	42411784	.	C	G	.	.	MAF_INRAE=10.0;MAF_USDA=6.25
NC_035081.1	42411821	.	T	C	.	.	MAF_INRAE=35.443;MAF_USDA=16.471
NC_035081.1	42411889	.	C	G	.	.	MAF_INRAE=35.443;MAF_USDA=15.294
NC_035081.1	42411978	.	A	G	.	.	MAF_USDA=12.295
NC_035081.1	42412065	.	G	A	.	.	MAF_INRAE=8.333;MAF_USDA=15.294
NC_035081.1	42412070	.	G	A	.	.	MAF_INRAE=47.468;MAF_USDA=35.882
NC_035081.1	42412097	.	G	C	.	.	MAF_INRAE=9.167;MAF_USDA=14.706
NC_035081.1	42412114	.	A	T	.	.	MAF_INRAE=10.0;MAF_USDA=14.118
NC_035081.1	42412126	.	C	T	.	.	MAF_INRAE=37.5;MAF_USDA=8.235
NC_035081.1	42412134	.	A	T	.	.	MAF_USDA=1.639
NC_035081.1	42412139	.	CTTTTTG	CTTTTTA	.	.	MAF_USDA=14.583
NC_035081.1	42412145	.	G	A	.	.	MAF_INRAE=41.667;MAF_USDA=13.934
NC_035081.1	42412293	.	C	T	.	.	MAF_USDA=1.639
NC_035081.1	42412334	.	G	T	.	.	MAF_USDA=18.75
NC_035081.1	42412507	.	T	G	.	.	MAF_INRAE=6.329;MAF_USDA=2.941
NC_035081.1	42412542	.	G	A	.	.	MAF_USDA=4.098
NC_035081.1	42412667	.	G	A	.	.	MAF_INRAE=48.101;MAF_USDA=35.294
NC_035081.1	42412742	.	C	T	.	.	MAF_USDA=12.353
NC_035081.1	42412914	.	C	A	.	.	MAF_INRAE=9.167;MAF_USDA=15.294
NC_035081.1	42413005	.	C	A	.	.	MAF_USDA=16.667
NC_035081.1	42413008	.	T	C	.	.	MAF_INRAE=31.013;MAF_USDA=21.176
NC_035081.1	42413019	.	T	G	.	.	MAF_USDA=17.059
NC_035081.1	42413025	.	G	A	.	.	MAF_USDA=2.459
NC_035081.1	42413106	.	T	C	.	.	MAF_USDA=26.087
NC_035081.1	42413223	.	G	T	.	.	MAF_USDA=45.652
NC_035081.1	42413225	.	C	T	.	.	MAF_USDA=45.652
NC_035081.1	42413244	.	T	C	.	.	MAF_USDA=21.739
NC_035081.1	42413310	.	G	A	.	.	MAF_INRAE=1.667
NC_035081.1	42413360	.	C	T	.	.	MAF_INRAE=48.101;MAF_USDA=35.882
NC_035081.1	42413373	.	G	A	.	.	MAF_INRAE=3.165;MAF_USDA=4.098
NC_035081.1	42413525	.	G	T	.	.	MAF_INRAE=4.167;MAF_USDA=7.377
NC_035081.1	42413575	.	A	T	.	.	MAF_INRAE=39.873;MAF_USDA=37.5
NC_035081.1	42413578	.	C	T	.	.	MAF_INRAE=6.329;MAF_USDA=2.941
NC_035081.1	42413737	.	T	C	.	.	MAF_USDA=14.583
NC_035081.1	42413782	.	C	A	.	.	MAF_USDA=1.639
NC_035081.1	42414399	.	A	G	.	.	MAF_USDA=9.322
NC_035081.1	42414408	.	C	A	.	.	MAF_USDA=11.017
NC_035081.1	42414453	.	G	T	.	.	MAF_USDA=5.294
NC_035081.1	42414459	.	C	A	.	.	MAF_USDA=18.75
NC_035081.1	42414471	.	T	C	.	.	MAF_USDA=1.639
NC_035081.1	42414491	.	T	C	.	.	MAF_INRAE=3.333;MAF_USDA=1.765
NC_035081.1	42414508	.	T	C	.	.	MAF_INRAE=6.329
NC_035081.1	42414534	.	G	A	.	.	MAF_INRAE=30.833
NC_035081.1	42414622	.	G	A	.	.	MAF_INRAE=47.368;MAF_USDA=18.75
NC_035081.1	42414701	.	C	T	.	.	MAF_USDA=1.639
NC_035081.1	42414733	.	T	C	.	.	MAF_INRAE=4.167;MAF_USDA=5.294
NC_035081.1	42414738	.	G	T	.	.	MAF_INRAE=9.167;MAF_USDA=15.294
NC_035081.1	42414739	.	G	T	.	.	MAF_INRAE=9.167;MAF_USDA=15.294
NC_035081.1	42414756	.	G	A	.	.	MAF_INRAE=9.167;MAF_USDA=15.294
NC_035081.1	42414852	.	C	T	.	.	MAF_INRAE=3.333;MAF_USDA=2.941
NC_035081.1	42414938	.	G	A	.	.	MAF_USDA=3.279
NC_035081.1	42415026	.	G	A	.	.	MAF_INRAE=25.949;MAF_USDA=11.31
NC_035081.1	42415036	.	G	A	.	.	MAF_INRAE=50.0;MAF_USDA=39.286
NC_035081.1	42415062	.	G	A	.	.	MAF_INRAE=9.167;MAF_USDA=14.881
NC_035081.1	42415067	.	T	G	.	.	MAF_USDA=1.667
NC_035081.1	42415085	.	C	G	.	.	MAF_INRAE=11.392;MAF_USDA=5.294
NC_035081.1	42415090	.	A	C	.	.	MAF_USDA=2.459
NC_035081.1	42415119	.	G	T	.	.	MAF_INRAE=8.333;MAF_USDA=14.118
NC_035081.1	42415128	.	A	G	.	.	MAF_INRAE=41.139;MAF_USDA=21.176
NC_035081.1	42415131	.	T	C	.	.	MAF_USDA=4.098
NC_035081.1	42415188	.	A	C	.	.	MAF_INRAE=3.333
NC_035081.1	42415274	.	G	A	.	.	MAF_INRAE=2.5
NC_035081.1	42415883	.	G	A	.	.	MAF_INRAE=46.203;MAF_USDA=41.667
NC_035081.1	42415940	.	G	T	.	.	MAF_USDA=20.833
NC_035081.1	42416174	.	C	T	.	.	MAF_USDA=14.583
NC_035081.1	42416178	.	T	A	.	.	MAF_INRAE=10.526;MAF_USDA=10.417
NC_035081.1	42416407	.	T	C	.	.	MAF_INRAE=10.833;MAF_USDA=20.833
NC_035081.1	42416416	.	A	T	.	.	MAF_INRAE=40.0;MAF_USDA=10.417
NC_035081.1	42416465	.	C	T	.	.	MAF_INRAE=9.167;MAF_USDA=10.417
NC_035081.1	42416513	.	A	G	.	.	MAF_INRAE=30.0
NC_035081.1	42416517	.	G	T	.	.	MAF_INRAE=42.5;MAF_USDA=18.75
NC_035081.1	42416592	.	T	A	.	.	MAF_USDA=6.78
NC_035081.1	42416599	.	G	A	.	.	MAF_USDA=5.932
NC_035081.1	42416710	.	C	A	.	.	MAF_USDA=16.667
NC_035081.1	42416753	.	T	A	.	.	MAF_USDA=12.5
NC_035081.1	42416802	.	C	T	.	.	MAF_USDA=8.333
NC_035081.1	42416826	.	A	T	.	.	MAF_INRAE=5.263
NC_035081.1	42416880	.	A	C	.	.	MAF_USDA=20.833
NC_035081.1	42416951	.	T	A	.	.	MAF_USDA=18.75
NC_035081.1	42417010	.	C	T	.	.	MAF_INRAE=37.342;MAF_USDA=37.5
NC_035081.1	42417011	.	C	T	.	.	MAF_INRAE=6.329;MAF_USDA=10.417
NC_035081.1	42417041	.	A	T	.	.	MAF_INRAE=15.19;MAF_USDA=10.976
NC_035081.1	42417079	.	A	C	.	.	MAF_INRAE=10.0;MAF_USDA=6.25
NC_035081.1	42417091	.	G	T	.	.	MAF_INRAE=10.833;MAF_USDA=16.463
NC_035081.1	42417134	.	C	T	.	.	MAF_INRAE=6.329;MAF_USDA=8.333
NC_035081.1	42417141	.	C	A	.	.	MAF_INRAE=30.833
NC_035081.1	42417387	.	T	G	.	.	MAF_INRAE=15.19;MAF_USDA=11.585
NC_035081.1	42417396	.	C	A	.	.	MAF_INRAE=10.0;MAF_USDA=6.25
NC_035081.1	42417424	.	G	A	.	.	MAF_INRAE=36.709;MAF_USDA=15.663
NC_035081.1	42417465	.	T	C	.	.	MAF_USDA=27.711
NC_035081.1	42417496	.	C	A	.	.	MAF_INRAE=6.962;MAF_USDA=8.333
NC_035081.1	42417532	.	A	T	.	.	MAF_INRAE=37.342;MAF_USDA=43.902
NC_035081.1	42417539	.	G	A	.	.	MAF_INRAE=10.833;MAF_USDA=16.463
NC_035081.1	42417544	.	A	C	.	.	MAF_INRAE=10.833;MAF_USDA=16.463
NC_035081.1	42417545	.	C	A	.	.	MAF_INRAE=10.833;MAF_USDA=16.463
NC_035081.1	42417579	.	C	T	.	.	MAF_USDA=1.724
NC_035081.1	42417661	.	G	A	.	.	MAF_INRAE=46.835;MAF_USDA=39.583
NC_035081.1	42417883	.	C	T	.	.	MAF_INRAE=46.835;MAF_USDA=41.667
NC_035081.1	42417903	.	T	C	.	.	MAF_USDA=20.833
NC_035081.1	42417941	.	G	T	.	.	MAF_INRAE=36.709;MAF_USDA=37.5
NC_035081.1	42417967	.	T	A	.	.	MAF_INRAE=15.789;MAF_USDA=18.75
NC_035081.1	42417970	.	T	G	.	.	MAF_INRAE=3.333;MAF_USDA=8.333
NC_035081.1	42418021	.	A	G	.	.	MAF_INRAE=11.667;MAF_USDA=20.833
NC_035081.1	42418118	.	C	G	.	.	MAF_INRAE=2.5
NC_035081.1	42418201	.	C	T	.	.	MAF_INRAE=15.789;MAF_USDA=31.25
NC_035081.1	42418276	.	A	T	.	.	MAF_INRAE=11.667;MAF_USDA=20.833
NC_035081.1	42418367	.	A	G	.	.	MAF_INRAE=6.667;MAF_USDA=10.417
NC_035081.1	42418537	.	C	T	.	.	MAF_USDA=6.25
NC_035081.1	42418538	.	T	G	.	.	MAF_INRAE=31.013;MAF_USDA=43.75
NC_035081.1	42418552	.	T	C	.	.	MAF_USDA=1.724
NC_035081.1	42418573	.	T	A	.	.	MAF_INRAE=35.833
NC_035081.1	42418584	.	C	T	.	.	MAF_USDA=3.529
NC_035081.1	42418628	.	C	G	.	.	MAF_USDA=1.639
NC_035081.1	42418680	.	C	T	.	.	MAF_INRAE=15.789;MAF_USDA=4.167
NC_035081.1	42418747	.	A	C	.	.	MAF_USDA=1.639
NC_035081.1	42418806	.	T	A	.	.	MAF_INRAE=6.329;MAF_USDA=2.941
NC_035081.1	42418856	.	C	T	.	.	MAF_INRAE=43.038;MAF_USDA=44.118
NC_035081.1	42418863	.	A	G	.	.	MAF_USDA=1.639
NC_035081.1	42418943	.	A	C	.	.	MAF_INRAE=39.167;MAF_USDA=25.882
NC_035081.1	42418993	.	A	C	.	.	MAF_INRAE=9.167;MAF_USDA=15.294
NC_035081.1	42418997	.	C	T	.	.	MAF_INRAE=14.557;MAF_USDA=18.235
NC_035081.1	42419020	.	A	T	.	.	MAF_INRAE=1.667
NC_035081.1	42419047	.	G	T	.	.	MAF_USDA=5.882
NC_035081.1	42419099	.	G	A	.	.	MAF_INRAE=7.5
NC_035081.1	42419282	.	G	A	.	.	MAF_USDA=1.639
NC_035081.1	42419306	.	G	T	.	.	MAF_INRAE=24.051
NC_035081.1	42419307	.	T	C	.	.	MAF_USDA=4.918
NC_035081.1	42419323	.	G	A	.	.	MAF_INRAE=8.333;MAF_USDA=4.706
NC_035081.1	42419324	.	C	T	.	.	MAF_USDA=2.459
NC_035081.1	42419390	.	T	A	.	.	MAF_INRAE=25.316;MAF_USDA=37.5
NC_035081.1	42419391	.	A	T	.	.	MAF_INRAE=10.0;MAF_USDA=6.25
NC_035081.1	42419557	.	G	A	.	.	MAF_INRAE=44.167;MAF_USDA=31.25
NC_035081.1	42419596	.	C	T	.	.	MAF_USDA=7.059
NC_035081.1	42419731	.	T	G	.	.	MAF_USDA=1.639
NC_035081.1	42419759	.	TGTAGCGTGACCGTAGCG	TGTAGCGTGACCGTAGCA	.	.	MAF_USDA=12.5
NC_035081.1	42419843	.	G	T	.	.	MAF_INRAE=15.19;MAF_USDA=10.588
NC_035081.1	42419897	.	C	A	.	.	MAF_USDA=3.279
NC_035081.1	42420183	.	T	A	.	.	MAF_USDA=2.459
NC_035081.1	42420344	.	A	T	.	.	MAF_INRAE=41.139;MAF_USDA=47.647
NC_035081.1	42420350	.	G	A	.	.	MAF_USDA=1.639
NC_035081.1	42420377	.	C	T	.	.	MAF_USDA=2.941
NC_035081.1	42420662	.	T	G	.	.	MAF_USDA=1.639
NC_035081.1	42420680	.	G	A	.	.	MAF_INRAE=39.241;MAF_USDA=49.412
NC_035081.1	42420743	.	G	T	.	.	MAF_USDA=2.459
NC_035081.1	42420816	.	G	T	.	.	MAF_USDA=1.639
NC_035081.1	42420964	.	T	G	.	.	MAF_USDA=34.118
NC_035081.1	42420979	.	G	T	.	.	MAF_INRAE=9.167;MAF_USDA=6.25
NC_035081.1	42420993	.	C	A	.	.	MAF_USDA=2.459
NC_035081.1	42421032	.	C	A	.	.	MAF_INRAE=39.241;MAF_USDA=49.412
NC_035081.1	42421033	.	G	A	.	.	MAF_USDA=2.459
NC_035081.1	42421090	.	C	T	.	.	MAF_USDA=3.279
NC_035081.1	42421140	.	G	A	.	.	MAF_USDA=11.475
NC_035081.1	42421147	.	C	A	.	.	MAF_USDA=11.475
NC_035081.1	42421345	.	C	A	.	.	MAF_USDA=1.639
NC_035081.1	42421496	.	C	T	.	.	MAF_INRAE=47.368;MAF_USDA=14.583
NC_035081.1	42421520	.	A	T	.	.	MAF_INRAE=6.329;MAF_USDA=2.941
NC_035081.1	42421568	.	A	G	.	.	MAF_USDA=2.459
NC_035081.1	42421594	.	T	C	.	.	MAF_INRAE=39.241;MAF_USDA=19.412
NC_035081.1	42421663	.	A	C	.	.	MAF_INRAE=11.392;MAF_USDA=5.357
NC_035081.1	42421687	.	T	C	.	.	MAF_USDA=2.5
NC_035081.1	42421784	.	T	C	.	.	MAF_USDA=1.667
NC_035081.1	42421947	.	C	T	.	.	MAF_USDA=1.639
NC_035081.1	42421995	.	C	A	.	.	MAF_INRAE=10.0;MAF_USDA=6.25
NC_035081.1	42422044	.	T	A	.	.	MAF_INRAE=5.0
NC_035081.1	42422068	.	A	T	.	.	MAF_INRAE=37.975;MAF_USDA=17.059
NC_035081.1	42422073	.	C	T	.	.	MAF_USDA=1.639
NC_035081.1	42422077	.	C	A	.	.	MAF_USDA=5.738
NC_035081.1	42422131	.	A	C	.	.	MAF_INRAE=39.241;MAF_USDA=50.0
NC_035081.1	42422161	.	C	G	.	.	MAF_USDA=1.639
NC_035081.1	42422191	.	A	G	.	.	MAF_USDA=27.647
NC_035081.1	42422197	.	C	T	.	.	MAF_USDA=5.882
NC_035081.1	42422214	.	A	G	.	.	MAF_INRAE=42.405;MAF_USDA=25.294
NC_035081.1	42422223	.	A	G	.	.	MAF_USDA=31.148
NC_035081.1	42422246	.	C	A	.	.	MAF_INRAE=39.241;MAF_USDA=45.082
NC_035081.1	42422247	.	A	C	.	.	MAF_INRAE=46.667;MAF_USDA=45.082
NC_035081.1	42422335	.	G	A	.	.	MAF_USDA=1.639
NC_035081.1	42422711	.	G	C	.	.	MAF_INRAE=15.789;MAF_USDA=49.412
NC_035081.1	42422966	.	C	T	.	.	MAF_INRAE=4.43;MAF_USDA=5.882
NC_035081.1	42423013	.	C	A	.	.	MAF_INRAE=38.608;MAF_USDA=48.824
NC_035081.1	42423050	.	AG	AT	.	.	MAF_USDA=37.5
NC_035081.1	42423051	.	G	T	.	.	MAF_INRAE=38.608;MAF_USDA=44.262
NC_035081.1	42423089	.	C	T	.	.	MAF_USDA=2.459
NC_035081.1	42423113	.	G	T	.	.	MAF_INRAE=39.241;MAF_USDA=50.0
NC_035081.1	42423174	.	C	A	.	.	MAF_INRAE=39.241
NC_035081.1	42423204	.	C	T	.	.	MAF_INRAE=38.608;MAF_USDA=17.059
NC_035081.1	42423294	.	T	C	.	.	MAF_INRAE=39.873;MAF_USDA=49.412
NC_035081.1	42423407	.	A	G	.	.	MAF_USDA=30.588
NC_035081.1	42423503	.	A	T	.	.	MAF_USDA=6.667
NC_035081.1	42423504	.	T	C	.	.	MAF_USDA=7.5
NC_035081.1	42423646	.	A	C	.	.	MAF_INRAE=50.0;MAF_USDA=48.235
NC_035081.1	42423649	.	C	T	.	.	MAF_USDA=18.75
NC_035081.1	42423703	.	C	G	.	.	MAF_INRAE=23.418;MAF_USDA=14.583
NC_035081.1	42423723	.	C	G	.	.	MAF_INRAE=8.333;MAF_USDA=4.706
NC_035081.1	42423734	.	T	A	.	.	MAF_INRAE=38.608;MAF_USDA=16.471
NC_035081.1	42423740	.	A	G	.	.	MAF_INRAE=39.873;MAF_USDA=48.235
NC_035081.1	42423741	.	T	A	.	.	MAF_INRAE=47.5;MAF_USDA=48.235
NC_035081.1	42423760	.	A	G	.	.	MAF_USDA=2.459
NC_035081.1	42423816	.	G	T	.	.	MAF_USDA=11.475
NC_035081.1	42423853	.	C	A	.	.	MAF_INRAE=39.873;MAF_USDA=49.412
NC_035081.1	42423915	.	C	T	.	.	MAF_INRAE=4.167;MAF_USDA=11.475
NC_035081.1	42423977	.	A	T	.	.	MAF_INRAE=4.167
NC_035081.1	42424074	.	C	T	.	.	MAF_INRAE=8.333;MAF_USDA=4.706
NC_035081.1	42424118	.	A	G	.	.	MAF_INRAE=8.333;MAF_USDA=3.529
NC_035081.1	42424138	.	C	T	.	.	MAF_USDA=2.459
NC_035081.1	42424170	.	G	A	.	.	MAF_INRAE=40.506;MAF_USDA=50.0
NC_035081.1	42424274	.	T	G	.	.	MAF_USDA=2.459
NC_035081.1	42424339	.	A	G	.	.	MAF_INRAE=43.333;MAF_USDA=12.353
NC_035081.1	42424417	.	G	T	.	.	MAF_USDA=3.279
NC_035081.1	42424429	.	A	G	.	.	MAF_USDA=2.459
NC_035081.1	42424457	.	C	T	.	.	MAF_USDA=2.459
NC_035081.1	42424458	.	G	A	.	.	MAF_USDA=1.639
NC_035081.1	42424529	.	G	A	.	.	MAF_USDA=7.377
NC_035081.1	42424557	.	C	T	.	.	MAF_USDA=2.459
NC_035081.1	42425907	.	C	A	.	.	MAF_USDA=2.459
NC_035081.1	42425943	.	G	A	.	.	MAF_INRAE=40.506;MAF_USDA=49.412
NC_035081.1	42426023	.	A	G	.	.	MAF_INRAE=39.241;MAF_USDA=50.0
NC_035081.1	42426099	.	A	T	.	.	MAF_INRAE=6.329;MAF_USDA=2.941
NC_035081.1	42426241	.	C	T	.	.	MAF_INRAE=24.684;MAF_USDA=6.471
NC_035081.1	42426297	.	T	C	.	.	MAF_INRAE=39.241;MAF_USDA=48.214
NC_035081.1	42426302	.	T	G	.	.	MAF_USDA=1.639
NC_035081.1	42426395	.	G	A	.	.	MAF_USDA=9.016
NC_035081.1	42426426	.	G	A	.	.	MAF_INRAE=15.789
NC_035081.1	42426438	.	A	T	.	.	MAF_INRAE=15.789;MAF_USDA=47.024
NC_035081.1	42426510	.	C	T	.	.	MAF_INRAE=40.506;MAF_USDA=48.235
NC_035081.1	42426546	.	C	T	.	.	MAF_USDA=4.098
NC_035081.1	42426597	.	C	T	.	.	MAF_INRAE=37.5;MAF_USDA=4.118
NC_035081.1	42426623	.	G	A	.	.	MAF_INRAE=38.608;MAF_USDA=16.471
NC_035081.1	42426658	.	C	T	.	.	MAF_USDA=10.417
NC_035081.1	42426662	.	G	A	.	.	MAF_INRAE=39.241;MAF_USDA=50.0
NC_035081.1	42426781	.	A	C	.	.	MAF_INRAE=40.506;MAF_USDA=48.824
NC_035081.1	42426794	.	A	G	.	.	MAF_USDA=2.459
NC_035081.1	42426811	.	C	T	.	.	MAF_USDA=1.639
NC_035081.1	42426873	.	G	A	.	.	MAF_INRAE=6.667;MAF_USDA=4.706
NC_035081.1	42426901	.	A	G	.	.	MAF_USDA=3.279
NC_035081.1	42427124	.	C	T	.	.	MAF_USDA=4.167
NC_035081.1	42427154	.	G	A	.	.	MAF_USDA=27.083
NC_035081.1	42427827	.	G	A	.	.	MAF_USDA=46.429
NC_035081.1	42427888	.	A	G	.	.	MAF_USDA=4.098
NC_035081.1	42427927	.	T	A	.	.	MAF_USDA=49.412
NC_035081.1	42428074	.	C	T	.	.	MAF_INRAE=21.053;MAF_USDA=47.647
NC_035081.1	42428107	.	G	C	.	.	MAF_INRAE=3.333;MAF_USDA=18.033
NC_035081.1	42428119	.	T	G	.	.	MAF_USDA=1.639
NC_035081.1	42428181	.	A	G	.	.	MAF_INRAE=39.241;MAF_USDA=48.824
NC_035081.1	42428459	.	G	A	.	.	MAF_INRAE=50.0;MAF_USDA=22.353
NC_035081.1	42428646	.	T	G	.	.	MAF_INRAE=5.0;MAF_USDA=9.016
NC_035081.1	42428664	.	G	A	.	.	MAF_INRAE=4.43;MAF_USDA=7.647
NC_035081.1	42428667	.	G	A	.	.	MAF_INRAE=15.833;MAF_USDA=10.417
NC_035081.1	42428675	.	T	C	.	.	MAF_USDA=2.459
NC_035081.1	42428745	.	A	G	.	.	MAF_INRAE=48.333;MAF_USDA=49.412
NC_035081.1	42429007	.	C	T	.	.	MAF_USDA=2.083
NC_035081.1	42429181	.	T	A	.	.	MAF_INRAE=15.789;MAF_USDA=3.012
NC_035081.1	42434681	.	C	T	.	.	MAF_USDA=10.417
NC_035081.1	42434725	.	C	A	.	.	MAF_USDA=29.167
NC_035081.1	42434751	.	T	A	.	.	MAF_USDA=11.667
NC_035081.1	42434796	.	C	G	.	.	MAF_USDA=5.294
NC_035081.1	42434926	.	C	G	.	.	MAF_INRAE=45.0;MAF_USDA=10.417
NC_035081.1	42434974	.	T	C	.	.	MAF_INRAE=6.329;MAF_USDA=2.941
NC_035081.1	42435045	.	T	A	.	.	MAF_USDA=4.098
NC_035081.1	42435084	.	G	A	.	.	MAF_USDA=8.824
NC_035081.1	42435133	.	T	C	.	.	MAF_USDA=8.333
NC_035081.1	42435142	.	T	G	.	.	MAF_USDA=1.639
NC_035081.1	42435566	.	T	A	.	.	MAF_INRAE=4.167;MAF_USDA=10.0
NC_035081.1	42435671	.	A	T	.	.	MAF_INRAE=1.667
NC_035081.1	42435816	.	T	G	.	.	MAF_USDA=1.667
NC_035081.1	42435874	.	C	T	.	.	MAF_INRAE=14.167;MAF_USDA=7.317
NC_035081.1	42436001	.	A	C	.	.	MAF_USDA=17.059
NC_035081.1	42436113	.	G	T	.	.	MAF_USDA=4.237
NC_035081.1	42436145	.	G	A	.	.	MAF_INRAE=4.167;MAF_USDA=2.5
NC_035081.1	42436179	.	T	G	.	.	MAF_USDA=1.667
NC_035081.1	42436273	.	A	G	.	.	MAF_USDA=3.279
NC_035081.1	42436390	.	C	A	.	.	MAF_INRAE=44.167;MAF_USDA=47.647
NC_035081.1	42436475	.	C	T	.	.	MAF_INRAE=43.333;MAF_USDA=48.235
NC_035081.1	42436502	.	C	A	.	.	MAF_USDA=29.412
NC_035081.1	42436586	.	G	T	.	.	MAF_USDA=3.279
NC_035081.1	42436593	.	C	G	.	.	MAF_USDA=3.279
NC_035081.1	42436602	.	C	A	.	.	MAF_USDA=3.279
NC_035081.1	42436618	.	A	G	.	.	MAF_USDA=2.941
NC_035081.1	42436732	.	C	G	.	.	MAF_USDA=5.882
NC_035081.1	42436764	.	C	T	.	.	MAF_INRAE=39.241;MAF_USDA=48.235
NC_035081.1	42436851	.	C	T	.	.	MAF_INRAE=6.329;MAF_USDA=2.941
NC_035081.1	42436924	.	T	C	.	.	MAF_INRAE=39.873;MAF_USDA=49.412
NC_035081.1	42436987	.	G	T	.	.	MAF_USDA=8.333
NC_035081.1	42437061	.	T	G	.	.	MAF_INRAE=6.329;MAF_USDA=2.941
NC_035081.1	42437071	.	C	A	.	.	MAF_INRAE=3.797;MAF_USDA=8.235
NC_035081.1	42437101	.	A	G	.	.	MAF_USDA=3.279
NC_035081.1	42437103	.	G	C	.	.	MAF_INRAE=46.667;MAF_USDA=48.824
NC_035081.1	42437122	.	T	G	.	.	MAF_USDA=1.639
NC_035081.1	42437150	.	C	G	.	.	MAF_INRAE=5.696;MAF_USDA=2.941
NC_035081.1	42437156	.	C	T	.	.	MAF_USDA=1.639
NC_035081.1	42437174	.	C	T	.	.	MAF_USDA=2.459
NC_035081.1	42437189	.	C	T	.	.	MAF_INRAE=23.418;MAF_USDA=5.882
NC_035081.1	42437224	.	G	T	.	.	MAF_INRAE=6.329;MAF_USDA=2.941
NC_035081.1	42437267	.	C	T	.	.	MAF_USDA=4.098
NC_035081.1	42437301	.	A	C	.	.	MAF_INRAE=39.873;MAF_USDA=48.824
NC_035081.1	42437321	.	C	T	.	.	MAF_INRAE=39.873;MAF_USDA=48.824
NC_035081.1	42437366	.	A	G	.	.	MAF_INRAE=24.051;MAF_USDA=5.294
NC_035081.1	42437388	.	A	G	.	.	MAF_INRAE=40.506;MAF_USDA=48.824
NC_035081.1	42437616	.	A	G	.	.	MAF_USDA=3.279
NC_035081.1	42437748	.	T	A	.	.	MAF_INRAE=39.873;MAF_USDA=49.412
NC_035081.1	42437805	.	T	A	.	.	MAF_INRAE=40.506;MAF_USDA=49.412
NC_035081.1	42437890	.	T	A	.	.	MAF_INRAE=4.43;MAF_USDA=4.098
NC_035081.1	42437892	.	C	T	.	.	MAF_USDA=14.706
NC_035081.1	42437952	.	T	G	.	.	MAF_INRAE=6.329;MAF_USDA=9.412
NC_035081.1	42437956	.	T	C	.	.	MAF_USDA=3.279
NC_035081.1	42437957	.	G	A	.	.	MAF_INRAE=1.667
NC_035081.1	42438000	.	A	G	.	.	MAF_USDA=4.098
NC_035081.1	42438040	.	A	G	.	.	MAF_INRAE=5.0
NC_035081.1	42438079	.	A	C	.	.	MAF_INRAE=40.506;MAF_USDA=48.235
NC_035081.1	42438281	.	G	A	.	.	MAF_INRAE=6.329;MAF_USDA=2.941
NC_035081.1	42438317	.	C	A	.	.	MAF_USDA=2.459
NC_035081.1	42438413	.	G	T	.	.	MAF_INRAE=5.0
NC_035081.1	42438432	.	C	T	.	.	MAF_INRAE=39.873;MAF_USDA=48.824
NC_035081.1	42438470	.	G	A	.	.	MAF_INRAE=8.333;MAF_USDA=4.706
NC_035081.1	42438563	.	A	G	.	.	MAF_USDA=1.639
NC_035081.1	42438600	.	C	A	.	.	MAF_USDA=4.098
NC_035081.1	42438602	.	T	C	.	.	MAF_INRAE=39.241;MAF_USDA=49.412
NC_035081.1	42438655	.	C	A	.	.	MAF_USDA=3.279
NC_035081.1	42438810	.	C	G	.	.	MAF_INRAE=39.241;MAF_USDA=50.0
NC_035081.1	42438894	.	A	C	.	.	MAF_USDA=11.765
NC_035081.1	42439594	.	C	A	.	.	MAF_USDA=26.087
NC_035081.1	42439619	.	G	A	.	.	MAF_USDA=4.167
NC_035081.1	42439733	.	AGG	AGA	.	.	MAF_USDA=37.5
NC_035081.1	42439819	.	T	A	.	.	MAF_INRAE=2.5
NC_035081.1	42440038	.	A	T	.	.	MAF_INRAE=43.333;MAF_USDA=28.235
NC_035081.1	42440225	.	G	A	.	.	MAF_INRAE=38.333;MAF_USDA=27.5
NC_035081.1	42440294	.	A	C	.	.	MAF_USDA=2.459
NC_035081.1	42440377	.	A	G	.	.	MAF_INRAE=44.167;MAF_USDA=27.647
NC_035081.1	42440427	.	G	A	.	.	MAF_INRAE=30.833
NC_035081.1	42440468	.	C	A	.	.	MAF_INRAE=6.329;MAF_USDA=2.941
NC_035081.1	42440481	.	T	C	.	.	MAF_USDA=10.0
NC_035081.1	42440511	.	G	A	.	.	MAF_INRAE=41.139;MAF_USDA=45.882
NC_035081.1	42440561	.	G	C	.	.	MAF_USDA=2.459
NC_035081.1	42440617	.	C	T	.	.	MAF_INRAE=5.0;MAF_USDA=13.529
NC_035081.1	42440648	.	C	A	.	.	MAF_USDA=3.279
NC_035081.1	42440649	.	C	A	.	.	MAF_USDA=10.0
NC_035081.1	42440669	.	G	T	.	.	MAF_INRAE=22.785;MAF_USDA=5.294
NC_035081.1	42440684	.	G	A	.	.	MAF_INRAE=5.0;MAF_USDA=10.656
NC_035081.1	42440685	.	C	A	.	.	MAF_INRAE=30.833
NC_035081.1	42440794	.	G	T	.	.	MAF_USDA=1.639
NC_035081.1	42440838	.	T	C	.	.	MAF_INRAE=8.333;MAF_USDA=4.706
NC_035081.1	42440861	.	G	A	.	.	MAF_INRAE=8.333;MAF_USDA=4.706
NC_035081.1	42440867	.	A	C	.	.	MAF_INRAE=32.278;MAF_USDA=39.412
NC_035081.1	42440885	.	G	T	.	.	MAF_INRAE=8.861;MAF_USDA=20.588
NC_035081.1	42440961	.	G	A	.	.	MAF_INRAE=6.329;MAF_USDA=2.941
NC_035081.1	42441002	.	A	T	.	.	MAF_INRAE=5.0;MAF_USDA=25.41
NC_035081.1	42441089	.	A	T	.	.	MAF_INRAE=5.0;MAF_USDA=45.902
NC_035081.1	42441138	.	T	A	.	.	MAF_USDA=1.639
NC_035081.1	42441172	.	C	T	.	.	MAF_INRAE=39.241;MAF_USDA=47.647
NC_035081.1	42441192	.	C	T	.	.	MAF_USDA=2.459
NC_035081.1	42441210	.	G	T	.	.	MAF_INRAE=39.873;MAF_USDA=47.647
NC_035081.1	42441245	.	A	G	.	.	MAF_INRAE=4.43;MAF_USDA=4.098
NC_035081.1	42441298	.	C	T	.	.	MAF_INRAE=39.241;MAF_USDA=48.235
NC_035081.1	42441331	.	C	T	.	.	MAF_INRAE=39.241;MAF_USDA=48.214
NC_035081.1	42441363	.	G	A	.	.	MAF_USDA=6.25
NC_035081.1	42441410	.	C	T	.	.	MAF_USDA=3.279
NC_035081.1	42441437	.	A	C	.	.	MAF_INRAE=1.667
NC_035081.1	42441438	.	C	T	.	.	MAF_INRAE=37.342;MAF_USDA=45.882
NC_035081.1	42441474	.	C	T	.	.	MAF_USDA=1.639
NC_035081.1	42441529	.	G	T	.	.	MAF_USDA=5.882
NC_035081.1	42441581	.	C	T	.	.	MAF_USDA=1.639
NC_035081.1	42441652	.	C	T	.	.	MAF_INRAE=39.873;MAF_USDA=47.59
NC_035081.1	42441679	.	G	A	.	.	MAF_USDA=1.695
NC_035081.1	42441700	.	C	T	.	.	MAF_INRAE=8.333;MAF_USDA=4.878
NC_035081.1	42441717	.	A	G	.	.	MAF_USDA=8.696
NC_035081.1	42441719	.	A	C	.	.	MAF_INRAE=3.333;MAF_USDA=8.696
NC_035081.1	42441721	.	T	C	.	.	MAF_INRAE=3.333
NC_035081.1	42441815	.	C	A	.	.	MAF_USDA=2.459
NC_035081.1	42441895	.	A	G	.	.	MAF_USDA=3.279
NC_035081.1	42441937	.	T	A	.	.	MAF_INRAE=40.506;MAF_USDA=49.412
NC_035081.1	42441938	.	T	A	.	.	MAF_INRAE=48.333;MAF_USDA=48.824
NC_035081.1	42441957	.	A	C	.	.	MAF_INRAE=6.329;MAF_USDA=6.471
NC_035081.1	42441959	.	C	A	.	.	MAF_USDA=1.639
NC_035081.1	42441967	.	C	A	.	.	MAF_USDA=5.882
NC_035081.1	42442018	.	C	A	.	.	MAF_USDA=2.459
NC_035081.1	42442061	.	G	A,C	.	.	MAF_INRAE=15.789
NC_035081.1	42442110	.	C	T	.	.	MAF_INRAE=4.43;MAF_USDA=4.237
NC_035081.1	42442145	.	C	A	.	.	MAF_USDA=7.229
NC_035081.1	42442202	.	T	C	.	.	MAF_INRAE=36.709;MAF_USDA=48.81
NC_035081.1	42442210	.	G	A	.	.	MAF_USDA=1.639
NC_035081.1	42442232	.	G	A	.	.	MAF_USDA=2.459
NC_035081.1	42442277	.	C	T	.	.	MAF_INRAE=6.329;MAF_USDA=3.529
NC_035081.1	42442285	.	G	A	.	.	MAF_INRAE=45.0;MAF_USDA=41.176
NC_035081.1	42442286	.	T	A	.	.	MAF_INRAE=4.167;MAF_USDA=4.918
NC_035081.1	42442433	.	T	A	.	.	MAF_USDA=3.279
NC_035081.1	42442436	.	C	A	.	.	MAF_USDA=35.882
NC_035081.1	42442473	.	A	G	.	.	MAF_USDA=1.639
NC_035081.1	42442498	.	A	G	.	.	MAF_USDA=1.639
NC_035081.1	42442539	.	A	C	.	.	MAF_INRAE=5.0
NC_035081.1	42442542	.	C	A	.	.	MAF_USDA=1.639
NC_035081.1	42442582	.	A	T	.	.	MAF_INRAE=2.5
NC_035081.1	42442625	.	G	A	.	.	MAF_USDA=2.459
NC_035081.1	42442634	.	T	C	.	.	MAF_INRAE=8.333;MAF_USDA=40.0
NC_035081.1	42442639	.	G	A	.	.	MAF_USDA=3.279
NC_035081.1	42442663	.	A	C	.	.	MAF_INRAE=40.506;MAF_USDA=48.824
NC_035081.1	42442683	.	C	A	.	.	MAF_USDA=1.639
NC_035081.1	42442719	.	C	A	.	.	MAF_INRAE=8.861;MAF_USDA=12.353
NC_035081.1	42442728	.	G	T	.	.	MAF_INRAE=30.0
NC_035081.1	42442780	.	T	G	.	.	MAF_USDA=2.459
NC_035081.1	42442824	.	C	T	.	.	MAF_USDA=5.882
NC_035081.1	42442865	.	C	T	.	.	MAF_USDA=8.929
NC_035081.1	42443045	.	A	T	.	.	MAF_INRAE=8.861;MAF_USDA=27.059
NC_035081.1	42443047	.	G	A	.	.	MAF_INRAE=47.5;MAF_USDA=47.647
NC_035081.1	42443055	.	G	A	.	.	MAF_INRAE=6.329;MAF_USDA=6.471
NC_035081.1	42443098	.	G	A	.	.	MAF_USDA=4.098
NC_035081.1	42443103	.	G	T	.	.	MAF_INRAE=40.506;MAF_USDA=48.235
NC_035081.1	42443114	.	G	A	.	.	MAF_USDA=2.459
NC_035081.1	42443118	.	A	G	.	.	MAF_USDA=2.459
NC_035081.1	42443266	.	A	G	.	.	MAF_INRAE=10.127;MAF_USDA=6.471
NC_035081.1	42443272	.	G	C	.	.	MAF_INRAE=10.127;MAF_USDA=6.471
NC_035081.1	42443274	.	G	A	.	.	MAF_INRAE=11.667;MAF_USDA=7.059
NC_035081.1	42443277	.	G	A	.	.	MAF_INRAE=7.5;MAF_USDA=10.417
NC_035081.1	42443317	.	G	T	.	.	MAF_INRAE=5.263;MAF_USDA=7.5
NC_035081.1	42443369	.	G	T	.	.	MAF_INRAE=30.833
NC_035081.1	42443370	.	C	T	.	.	MAF_INRAE=30.833
NC_035081.1	42443383	.	T	C	.	.	MAF_INRAE=30.833
NC_035081.1	42443405	.	G	A	.	.	MAF_USDA=5.882
NC_035081.1	42443417	.	T	C	.	.	MAF_INRAE=2.5;MAF_USDA=4.098
NC_035081.1	42443453	.	T	A	.	.	MAF_USDA=22.941
NC_035081.1	42443465	.	T	C	.	.	MAF_USDA=8.333
NC_035081.1	42443470	.	C	T	.	.	MAF_USDA=6.522
NC_035081.1	42443485	.	G	A	.	.	MAF_USDA=29.167
NC_035081.1	42443497	.	G	A	.	.	MAF_USDA=21.739
NC_035081.1	42443527	.	T	C	.	.	MAF_USDA=49.405
NC_035081.1	42443529	.	C	A	.	.	MAF_USDA=48.81
NC_035081.1	42443530	.	A	G	.	.	MAF_USDA=48.214
NC_035081.1	42443538	.	A	C	.	.	MAF_INRAE=4.167;MAF_USDA=3.279
NC_035081.1	42443540	.	T	G	.	.	MAF_INRAE=15.789;MAF_USDA=50.0
NC_035081.1	42443541	.	A	G	.	.	MAF_USDA=6.557
NC_035081.1	42443545	.	G	T	.	.	MAF_USDA=18.75
NC_035081.1	42443560	.	T	G	.	.	MAF_INRAE=18.421;MAF_USDA=49.412
NC_035081.1	42443585	.	G	A	.	.	MAF_USDA=4.918
NC_035081.1	42443600	.	C	T	.	.	MAF_USDA=1.639
NC_035081.1	42443605	.	C	T	.	.	MAF_INRAE=8.861;MAF_USDA=26.471
NC_035081.1	42443666	.	C	G	.	.	MAF_INRAE=4.167;MAF_USDA=4.098
NC_035081.1	42443673	.	T	C	.	.	MAF_USDA=17.213
NC_035081.1	42443678	.	T	C	.	.	MAF_INRAE=36.709;MAF_USDA=49.412
NC_035081.1	42443700	.	C	T	.	.	MAF_INRAE=37.342;MAF_USDA=48.824
NC_035081.1	42443751	.	A	G	.	.	MAF_INRAE=6.329;MAF_USDA=11.176
NC_035081.1	42443780	.	C	T	.	.	MAF_INRAE=4.167
NC_035081.1	42443793	.	A	C	.	.	MAF_INRAE=8.861;MAF_USDA=25.294
NC_035081.1	42443828	.	C	G	.	.	MAF_INRAE=5.0
NC_035081.1	42443839	.	G	A	.	.	MAF_INRAE=8.861;MAF_USDA=24.118
NC_035081.1	42443849	.	A	G	.	.	MAF_INRAE=8.861;MAF_USDA=35.417
NC_035081.1	42443850	.	A	T	.	.	MAF_INRAE=8.333;MAF_USDA=35.417
NC_035081.1	42443953	.	T	C	.	.	MAF_INRAE=6.667;MAF_USDA=7.647
NC_035081.1	42443983	.	G	A	.	.	MAF_INRAE=8.333;MAF_USDA=28.824
NC_035081.1	42444010	.	G	T	.	.	MAF_INRAE=7.5;MAF_USDA=4.706
NC_035081.1	42444013	.	A	C	.	.	MAF_USDA=16.667
NC_035081.1	42444073	.	T	C	.	.	MAF_USDA=6.557
NC_035081.1	42444075	.	C	T	.	.	MAF_USDA=2.459
NC_035081.1	42444090	.	A	C	.	.	MAF_INRAE=8.228;MAF_USDA=33.333
NC_035081.1	42444232	.	C	G	.	.	MAF_USDA=1.639
NC_035081.1	42444431	.	C	A	.	.	MAF_USDA=41.667
NC_035081.1	42444437	.	C	T	.	.	MAF_USDA=41.667
NC_035081.1	42444449	.	G	A	.	.	MAF_USDA=20.833
NC_035081.1	42444457	.	A	G	.	.	MAF_USDA=47.917
NC_035081.1	42445033	.	T	C	.	.	MAF_INRAE=5.263
NC_035081.1	42445199	.	C	A	.	.	MAF_USDA=5.738
NC_035081.1	42445200	.	A	C	.	.	MAF_INRAE=43.333;MAF_USDA=22.941
NC_035081.1	42445253	.	A	G	.	.	MAF_INRAE=48.101;MAF_USDA=24.706
NC_035081.1	42445258	.	G	A	.	.	MAF_INRAE=12.658;MAF_USDA=26.471
NC_035081.1	42445260	.	A	T	.	.	MAF_INRAE=1.667;MAF_USDA=14.118
NC_035081.1	42445268	.	C	A	.	.	MAF_USDA=13.529
NC_035081.1	42445269	.	A	T	.	.	MAF_USDA=7.059
NC_035081.1	42445312	.	C	T	.	.	MAF_USDA=5.0
NC_035081.1	42445319	.	G	A	.	.	MAF_INRAE=16.456;MAF_USDA=47.647
NC_035081.1	42445337	.	A	C	.	.	MAF_INRAE=12.658;MAF_USDA=26.471
NC_035081.1	42445355	.	A	C	.	.	MAF_INRAE=48.101;MAF_USDA=24.706
NC_035081.1	42445389	.	G	A	.	.	MAF_INRAE=3.333;MAF_USDA=6.557
NC_035081.1	42445437	.	G	C	.	.	MAF_INRAE=48.101;MAF_USDA=25.882
NC_035081.1	42445470	.	G	A	.	.	MAF_INRAE=48.101;MAF_USDA=27.083
NC_035081.1	42445522	.	C	T	.	.	MAF_USDA=1.639
NC_035081.1	42445623	.	T	A	.	.	MAF_INRAE=5.0
NC_035081.1	42445627	.	G	A	.	.	MAF_USDA=1.639
NC_035081.1	42445638	.	C	T	.	.	MAF_USDA=6.557
NC_035081.1	42445734	.	C	T	.	.	MAF_USDA=14.118
NC_035081.1	42445800	.	A	G	.	.	MAF_INRAE=39.241;MAF_USDA=48.824
NC_035081.1	42445822	.	C	G	.	.	MAF_USDA=3.279
NC_035081.1	42445901	.	G	A	.	.	MAF_USDA=1.639
NC_035081.1	42445937	.	T	G	.	.	MAF_USDA=1.639
NC_035081.1	42445989	.	G	A	.	.	MAF_USDA=5.738
NC_035081.1	42445996	.	G	T	.	.	MAF_USDA=5.738
NC_035081.1	42446106	.	G	A	.	.	MAF_INRAE=38.608;MAF_USDA=47.647
NC_035081.1	42446150	.	T	G	.	.	MAF_INRAE=39.241;MAF_USDA=48.824
NC_035081.1	42446204	.	T	A	.	.	MAF_INRAE=8.333;MAF_USDA=4.706
NC_035081.1	42446219	.	C	A	.	.	MAF_INRAE=8.333;MAF_USDA=4.706
NC_035081.1	42446254	.	G	T	.	.	MAF_USDA=13.529
NC_035081.1	42446274	.	A	G	.	.	MAF_INRAE=39.241;MAF_USDA=47.647
NC_035081.1	42446294	.	A	C	.	.	MAF_INRAE=29.167
NC_035081.1	42446324	.	C	A	.	.	MAF_INRAE=8.333;MAF_USDA=4.706
NC_035081.1	42446346	.	A	G	.	.	MAF_INRAE=39.873;MAF_USDA=48.235
NC_035081.1	42446421	.	GTTTTA	GTTTTG	.	.	MAF_USDA=18.75
NC_035081.1	42446433	.	C	T	.	.	MAF_USDA=1.176
NC_035081.1	42446449	.	C	A	.	.	MAF_USDA=1.639
NC_035081.1	42446481	.	T	G	.	.	MAF_USDA=1.639
NC_035081.1	42446500	.	G	T	.	.	MAF_INRAE=24.051;MAF_USDA=19.412
NC_035081.1	42446607	.	C	A	.	.	MAF_USDA=1.639
NC_035081.1	42446633	.	C	A	.	.	MAF_INRAE=6.329;MAF_USDA=14.706
NC_035081.1	42446660	.	T	A	.	.	MAF_INRAE=30.0
NC_035081.1	42446673	.	C	T	.	.	MAF_INRAE=39.241;MAF_USDA=50.0
NC_035081.1	42446733	.	A	G	.	.	MAF_USDA=11.475
NC_035081.1	42446754	.	A	G	.	.	MAF_USDA=5.882
NC_035081.1	42446799	.	T	G	.	.	MAF_INRAE=39.873;MAF_USDA=48.824
NC_035081.1	42446837	.	G	T	.	.	MAF_INRAE=5.0;MAF_USDA=2.459
NC_035081.1	42446846	.	G	A	.	.	MAF_USDA=6.557
NC_035081.1	42446861	.	A	T	.	.	MAF_USDA=1.639
NC_035081.1	42446874	.	A	G	.	.	MAF_USDA=1.639
NC_035081.1	42446921	.	A	C	.	.	MAF_INRAE=39.241;MAF_USDA=48.824
NC_035081.1	42446941	.	T	C	.	.	MAF_INRAE=38.608;MAF_USDA=49.412
NC_035081.1	42446944	.	A	T	.	.	MAF_USDA=5.882
NC_035081.1	42446966	.	C	G	.	.	MAF_INRAE=12.658;MAF_USDA=31.176
NC_035081.1	42446978	.	G	T	.	.	MAF_USDA=39.583
NC_035081.1	42447022	.	T	C	.	.	MAF_INRAE=5.0;MAF_USDA=2.459
NC_035081.1	42447107	.	T	A	.	.	MAF_INRAE=23.418;MAF_USDA=8.235
NC_035081.1	42447197	.	G	A	.	.	MAF_USDA=5.738
NC_035081.1	42447251	.	G	C	.	.	MAF_USDA=5.882
NC_035081.1	42447268	.	G	A	.	.	MAF_USDA=2.459
NC_035081.1	42447304	.	G	T	.	.	MAF_USDA=6.557
NC_035081.1	42447469	.	G	A	.	.	MAF_USDA=5.738
NC_035081.1	42447531	.	G	C	.	.	MAF_USDA=12.941
NC_035081.1	42447571	.	G	T	.	.	MAF_INRAE=16.456;MAF_USDA=49.412
NC_035081.1	42447579	.	C	T	.	.	MAF_USDA=14.706
NC_035081.1	42447663	.	G	A	.	.	MAF_INRAE=5.0
NC_035081.1	42447670	.	C	T	.	.	MAF_USDA=18.75
NC_035081.1	42447773	.	T	A	.	.	MAF_USDA=1.639
NC_035081.1	42447789	.	C	T	.	.	MAF_INRAE=4.167;MAF_USDA=2.459
NC_035081.1	42447829	.	G	T	.	.	MAF_USDA=1.639
NC_035081.1	42447871	.	G	A	.	.	MAF_USDA=2.459
NC_035081.1	42447897	.	A	G	.	.	MAF_INRAE=30.0
NC_035081.1	42447929	.	A	T	.	.	MAF_INRAE=39.241;MAF_USDA=37.5
NC_035081.1	42447933	.	G	A	.	.	MAF_USDA=2.459
NC_035081.1	42447950	.	G	A	.	.	MAF_USDA=5.294
NC_035081.1	42447998	.	C	T	.	.	MAF_USDA=3.279
NC_035081.1	42448086	.	G	A	.	.	MAF_USDA=31.176
NC_035081.1	42448719	.	T	C	.	.	MAF_INRAE=2.532;MAF_USDA=5.882
NC_035081.1	42448737	.	C	T	.	.	MAF_USDA=1.639
NC_035081.1	42448770	.	C	A	.	.	MAF_USDA=7.377
NC_035081.1	42448771	.	A	C	.	.	MAF_INRAE=39.241;MAF_USDA=49.412
NC_035081.1	42448830	.	G	A	.	.	MAF_USDA=1.639
NC_035081.1	42448937	.	G	T	.	.	MAF_USDA=1.639
NC_035081.1	42448964	.	C	A	.	.	MAF_INRAE=39.241;MAF_USDA=43.529
NC_035081.1	42449037	.	T	A	.	.	MAF_INRAE=5.0;MAF_USDA=4.098
NC_035081.1	42449040	.	C	T	.	.	MAF_USDA=2.459
NC_035081.1	42449049	.	C	T	.	.	MAF_USDA=2.459
NC_035081.1	42449168	.	G	C	.	.	MAF_INRAE=5.0;MAF_USDA=4.098
NC_035081.1	42449272	.	A	G	.	.	MAF_USDA=10.417
NC_035081.1	42449290	.	G	A	.	.	MAF_USDA=1.724
NC_035081.1	42449318	.	G	T	.	.	MAF_USDA=33.537
NC_035081.1	42449319	.	T	A	.	.	MAF_USDA=33.537
NC_035081.1	42449364	.	G	A	.	.	MAF_USDA=3.333
NC_035081.1	42449383	.	C	T	.	.	MAF_USDA=13.529
NC_035081.1	42449403	.	T	C	.	.	MAF_INRAE=8.333;MAF_USDA=4.706
NC_035081.1	42449408	.	T	C	.	.	MAF_INRAE=8.333;MAF_USDA=4.706
NC_035081.1	42449422	.	G	A	.	.	MAF_USDA=10.417
NC_035081.1	42449439	.	T	C	.	.	MAF_INRAE=15.789;MAF_USDA=35.833
NC_035081.1	42449450	.	C	T	.	.	MAF_USDA=10.714
NC_035081.1	42449476	.	G	A	.	.	MAF_USDA=10.417
NC_035081.1	42449483	.	C	A	.	.	MAF_USDA=10.417
NC_035081.1	42449498	.	A	C	.	.	MAF_INRAE=6.329;MAF_USDA=32.143
NC_035081.1	42449511	.	G	T	.	.	MAF_USDA=1.639
NC_035081.1	42449517	.	A	T	.	.	MAF_INRAE=13.291;MAF_USDA=4.706
NC_035081.1	42449532	.	G	T	.	.	MAF_INRAE=31.667
NC_035081.1	42449533	.	A	G	.	.	MAF_USDA=2.459
NC_035081.1	42449638	.	G	T	.	.	MAF_INRAE=12.658;MAF_USDA=4.118
NC_035081.1	42449655	.	G	A	.	.	MAF_INRAE=30.0
NC_035081.1	42449678	.	C	T	.	.	MAF_INRAE=47.468;MAF_USDA=17.059
NC_035081.1	42449738	.	A	C	.	.	MAF_USDA=18.75
NC_035081.1	42449746	.	T	A	.	.	MAF_USDA=44.262
NC_035081.1	42449774	.	A	G	.	.	MAF_USDA=4.918
NC_035081.1	42449824	.	G	C	.	.	MAF_USDA=1.667
NC_035081.1	42449825	.	T	A	.	.	MAF_USDA=1.667
NC_035081.1	42449832	.	C	G	.	.	MAF_INRAE=43.038;MAF_USDA=48.824
NC_035081.1	42449989	.	T	A	.	.	MAF_INRAE=39.241;MAF_USDA=49.412
NC_035081.1	42450244	.	G	C	.	.	MAF_INRAE=43.333;MAF_USDA=8.235
NC_035081.1	42450249	.	A	G	.	.	MAF_INRAE=43.333;MAF_USDA=8.824
NC_035081.1	42450278	.	G	T	.	.	MAF_INRAE=39.873;MAF_USDA=49.412
NC_035081.1	42450401	.	C	T	.	.	MAF_USDA=1.639
NC_035081.1	42450497	.	A	G	.	.	MAF_INRAE=39.241;MAF_USDA=40.588
NC_035081.1	42450515	.	C	T	.	.	MAF_USDA=13.529
NC_035081.1	42450518	.	C	G	.	.	MAF_INRAE=3.333;MAF_USDA=4.918
NC_035081.1	42450520	.	A	C	.	.	MAF_USDA=4.098
NC_035081.1	42450635	.	G	A	.	.	MAF_INRAE=43.333;MAF_USDA=8.235
NC_035081.1	42450641	.	C	T	.	.	MAF_INRAE=47.468;MAF_USDA=28.824
NC_035081.1	42450642	.	T	G	.	.	MAF_INRAE=45.833;MAF_USDA=49.412
NC_035081.1	42450653	.	G	T	.	.	MAF_INRAE=5.696;MAF_USDA=2.941
NC_035081.1	42450658	.	C	T	.	.	MAF_USDA=2.5
NC_035081.1	42450731	.	A	T	.	.	MAF_USDA=29.167
NC_035081.1	42450732	.	A	T	.	.	MAF_USDA=29.167
NC_035081.1	42450738	.	C	A	.	.	MAF_USDA=31.25
NC_035081.1	42450742	.	G	A	.	.	MAF_USDA=1.695
NC_035081.1	42450749	.	C	T	.	.	MAF_USDA=24.39
NC_035081.1	42450758	.	C	A	.	.	MAF_USDA=29.167
NC_035081.1	42450773	.	G	T	.	.	MAF_USDA=41.667
NC_035081.1	42450776	.	G	T	.	.	MAF_USDA=6.522
NC_035081.1	42450820	.	A	C	.	.	MAF_USDA=47.917
NC_035081.1	42450823	.	C	G	.	.	MAF_USDA=50.0
NC_035081.1	42450873	.	A	G	.	.	MAF_INRAE=15.789;MAF_USDA=35.294
NC_035081.1	42450876	.	G	A	.	.	MAF_USDA=8.197
NC_035081.1	42450881	.	G	C	.	.	MAF_INRAE=10.526;MAF_USDA=22.353
NC_035081.1	42450899	.	A	G	.	.	MAF_INRAE=15.789;MAF_USDA=48.235
NC_035081.1	42450940	.	G	T	.	.	MAF_USDA=2.459
NC_035081.1	42451223	.	G	A	.	.	MAF_INRAE=39.873;MAF_USDA=48.235
NC_035081.1	42451351	.	G	A	.	.	MAF_USDA=8.824
NC_035081.1	42451558	.	C	A	.	.	MAF_USDA=16.667
NC_035081.1	42451565	.	A	T	.	.	MAF_INRAE=36.076
NC_035081.1	42451614	.	C	T	.	.	MAF_USDA=2.459
NC_035081.1	42451653	.	G	A	.	.	MAF_USDA=4.918
NC_035081.1	42451654	.	C	T	.	.	MAF_USDA=7.377
NC_035081.1	42451669	.	C	T	.	.	MAF_USDA=3.279
NC_035081.1	42451727	.	G	A	.	.	MAF_USDA=8.235
NC_035081.1	42451748	.	C	T	.	.	MAF_INRAE=12.658;MAF_USDA=3.529
NC_035081.1	42451858	.	G	A	.	.	MAF_INRAE=39.241;MAF_USDA=49.412
NC_035081.1	42451907	.	A	G	.	.	MAF_INRAE=38.333;MAF_USDA=34.706
NC_035081.1	42451926	.	G	A	.	.	MAF_USDA=7.059
NC_035081.1	42452004	.	G	C	.	.	MAF_USDA=16.667
NC_035081.1	42452445	.	C	T	.	.	MAF_USDA=1.667
NC_035081.1	42452551	.	G	A	.	.	MAF_INRAE=12.658;MAF_USDA=4.118
NC_035081.1	42452555	.	A	T	.	.	MAF_INRAE=5.0
NC_035081.1	42452593	.	G	C	.	.	MAF_INRAE=39.873;MAF_USDA=42.941
NC_035081.1	42452611	.	G	A	.	.	MAF_USDA=24.59
NC_035081.1	42452621	.	T	A	.	.	MAF_INRAE=23.418;MAF_USDA=5.882
NC_035081.1	42452630	.	C	T	.	.	MAF_INRAE=10.127;MAF_USDA=3.529
NC_035081.1	42452652	.	T	C	.	.	MAF_USDA=1.639
NC_035081.1	42452685	.	A	C	.	.	MAF_USDA=1.639
NC_035081.1	42452742	.	A	C	.	.	MAF_INRAE=39.241;MAF_USDA=47.059
NC_035081.1	42452814	.	G	T	.	.	MAF_INRAE=2.5;MAF_USDA=4.098
NC_035081.1	42452858	.	C	G	.	.	MAF_INRAE=39.241;MAF_USDA=49.412
NC_035081.1	42452918	.	C	T	.	.	MAF_USDA=1.639
NC_035081.1	42452948	.	G	A	.	.	MAF_INRAE=10.127;MAF_USDA=16.471
NC_035081.1	42452993	.	C	T	.	.	MAF_INRAE=1.667;MAF_USDA=7.647
NC_035081.1	42453122	.	C	T	.	.	MAF_INRAE=47.368;MAF_USDA=5.294
NC_035081.1	42453177	.	T	C	.	.	MAF_USDA=1.639
NC_035081.1	42453304	.	T	G	.	.	MAF_INRAE=10.127;MAF_USDA=2.941
NC_035081.1	42453308	.	T	G	.	.	MAF_USDA=3.279
NC_035081.1	42453328	.	C	A	.	.	MAF_USDA=5.738
NC_035081.1	42453403	.	T	C	.	.	MAF_USDA=1.639
NC_035081.1	42453445	.	T	C	.	.	MAF_USDA=2.459
NC_035081.1	42453570	.	C	A	.	.	MAF_INRAE=50.0;MAF_USDA=42.353
NC_035081.1	42453644	.	A	C	.	.	MAF_USDA=1.639
NC_035081.1	42453654	.	A	C	.	.	MAF_INRAE=10.127;MAF_USDA=22.353
NC_035081.1	42453716	.	C	T	.	.	MAF_INRAE=39.167;MAF_USDA=27.059
NC_035081.1	42453744	.	A	G	.	.	MAF_INRAE=24.051;MAF_USDA=5.294
NC_035081.1	42453843	.	A	G	.	.	MAF_INRAE=38.333;MAF_USDA=40.0
NC_035081.1	42453867	.	A	C	.	.	MAF_INRAE=10.127;MAF_USDA=5.882
NC_035081.1	42453940	.	G	A	.	.	MAF_USDA=10.417
NC_035081.1	42454076	.	C	A	.	.	MAF_USDA=3.448
NC_035081.1	42454078	.	T	G	.	.	MAF_USDA=3.448
NC_035081.1	42454094	.	G	T	.	.	MAF_USDA=1.724
NC_035081.1	42454177	.	T	A	.	.	MAF_INRAE=5.263;MAF_USDA=6.098
NC_035081.1	42454246	.	C	T	.	.	MAF_INRAE=23.418;MAF_USDA=6.707
NC_035081.1	42454251	.	C	T	.	.	MAF_INRAE=12.658;MAF_USDA=2.083
NC_035081.1	42454284	.	T	G	.	.	MAF_USDA=23.171
NC_035081.1	42454325	.	C	T	.	.	MAF_INRAE=5.0
NC_035081.1	42454349	.	G	T	.	.	MAF_USDA=18.75
NC_035081.1	42454350	.	C	T	.	.	MAF_USDA=18.75
NC_035081.1	42454352	.	G	A	.	.	MAF_USDA=18.75
NC_035081.1	42454372	.	A	T	.	.	MAF_INRAE=39.873
NC_035081.1	42454516	.	T	C	.	.	MAF_INRAE=6.329;MAF_USDA=8.333
NC_035081.1	42454520	.	G	T	.	.	MAF_INRAE=38.333;MAF_USDA=29.167
NC_035081.1	42454615	.	A	G	.	.	MAF_INRAE=12.658;MAF_USDA=2.083
NC_035081.1	42454689	.	G	A	.	.	MAF_INRAE=6.329;MAF_USDA=8.333
NC_035081.1	42454725	.	T	G	.	.	MAF_INRAE=12.658;MAF_USDA=2.083
NC_035081.1	42454792	.	G	T	.	.	MAF_INRAE=12.658;MAF_USDA=2.083
NC_035081.1	42454793	.	C	T	.	.	MAF_INRAE=11.667;MAF_USDA=2.083
NC_035081.1	42455074	.	T	C	.	.	MAF_INRAE=5.0
NC_035081.1	42455091	.	C	T	.	.	MAF_USDA=22.561
NC_035081.1	42455131	.	T	A	.	.	MAF_INRAE=14.167;MAF_USDA=14.583
NC_035081.1	42455252	.	G	A	.	.	MAF_USDA=3.448
NC_035081.1	42455275	.	C	G	.	.	MAF_USDA=4.31
NC_035081.1	42455376	.	C	T	.	.	MAF_INRAE=3.333
NC_035081.1	42455512	.	G	A	.	.	MAF_USDA=6.25
NC_035081.1	42455559	.	A	G	.	.	MAF_USDA=22.917
NC_035081.1	42455745	.	A	G	.	.	MAF_USDA=1.724
NC_035081.1	42455759	.	C	T	.	.	MAF_USDA=20.833
NC_035081.1	42455870	.	A	T	.	.	MAF_INRAE=23.418;MAF_USDA=6.707
NC_035081.1	42455977	.	C	T	.	.	MAF_INRAE=6.329;MAF_USDA=4.878
NC_035081.1	42456033	.	G	C	.	.	MAF_INRAE=12.658;MAF_USDA=4.268
NC_035081.1	42456040	.	G	A	.	.	MAF_USDA=5.172
NC_035081.1	42456110	.	T	G	.	.	MAF_USDA=8.333
NC_035081.1	42456155	.	T	G	.	.	MAF_USDA=6.897
NC_035081.1	42456262	.	C	T	.	.	MAF_INRAE=16.667;MAF_USDA=12.651
NC_035081.1	42456287	.	C	T	.	.	MAF_INRAE=42.405;MAF_USDA=48.795
NC_035081.1	42456338	.	G	A	.	.	MAF_USDA=2.083
NC_035081.1	42456481	.	G	T	.	.	MAF_USDA=10.417
NC_035081.1	42456482	.	G	A	.	.	MAF_INRAE=15.789;MAF_USDA=37.5
NC_035081.1	42456568	.	C	T	.	.	MAF_INRAE=3.333
NC_035081.1	42456583	.	T	A	.	.	MAF_INRAE=40.506;MAF_USDA=37.5
NC_035081.1	42456602	.	A	C	.	.	MAF_USDA=16.667
NC_035081.1	42456626	.	G	A	.	.	MAF_INRAE=6.329;MAF_USDA=8.333
NC_035081.1	42456652	.	A	T	.	.	MAF_INRAE=6.329;MAF_USDA=8.333
NC_035081.1	42456663	.	G	A	.	.	MAF_INRAE=41.139;MAF_USDA=37.5
NC_035081.1	42456667	.	T	C	.	.	MAF_INRAE=48.333;MAF_USDA=37.5
NC_035081.1	42456702	.	A	G	.	.	MAF_USDA=1.724
NC_035081.1	42456718	.	G	A	.	.	MAF_USDA=1.724
NC_035081.1	42456739	.	G	A	.	.	MAF_INRAE=39.241;MAF_USDA=37.5
NC_035081.1	42456750	.	A	G	.	.	MAF_INRAE=18.987;MAF_USDA=16.667
NC_035081.1	42456771	.	A	G	.	.	MAF_INRAE=43.333;MAF_USDA=10.417
NC_035081.1	42456793	.	C	A	.	.	MAF_INRAE=43.333;MAF_USDA=6.707
NC_035081.1	42456794	.	A	C	.	.	MAF_INRAE=43.333;MAF_USDA=10.417
NC_035081.1	42456802	.	C	A	.	.	MAF_INRAE=3.333;MAF_USDA=5.172
NC_035081.1	42457069	.	C	T	.	.	MAF_INRAE=39.241
NC_035081.1	42457234	.	A	G	.	.	MAF_INRAE=3.333;MAF_USDA=9.483
NC_035081.1	42457295	.	T	C	.	.	MAF_INRAE=27.215;MAF_USDA=16.463
NC_035081.1	42457308	.	T	G	.	.	MAF_USDA=4.31
NC_035081.1	42457376	.	T	C	.	.	MAF_INRAE=26.582;MAF_USDA=13.415
NC_035081.1	42457385	.	A	T	.	.	MAF_INRAE=22.785;MAF_USDA=14.583
NC_035081.1	42457391	.	T	G	.	.	MAF_INRAE=33.544;MAF_USDA=39.024
NC_035081.1	42457459	.	G	A	.	.	MAF_INRAE=32.911;MAF_USDA=37.805
NC_035081.1	42457485	.	C	T	.	.	MAF_INRAE=27.215;MAF_USDA=14.583
NC_035081.1	42457492	.	G	A	.	.	MAF_INRAE=27.215;MAF_USDA=14.583
NC_035081.1	42457523	.	A	G	.	.	MAF_INRAE=32.278;MAF_USDA=47.917
NC_035081.1	42457658	.	T	C	.	.	MAF_INRAE=6.329;MAF_USDA=8.333
NC_035081.1	42457726	.	G	T	.	.	MAF_INRAE=33.544;MAF_USDA=47.917
NC_035081.1	42457796	.	C	G	.	.	MAF_INRAE=32.911;MAF_USDA=47.917
NC_035081.1	42457881	.	T	C	.	.	MAF_INRAE=3.333;MAF_USDA=8.333
NC_035081.1	42457954	.	T	C	.	.	MAF_USDA=18.75
NC_035081.1	42458103	.	A	G	.	.	MAF_INRAE=33.544;MAF_USDA=37.195
NC_035081.1	42458109	.	G	A	.	.	MAF_INRAE=33.544;MAF_USDA=37.195
NC_035081.1	42458173	.	C	A	.	.	MAF_USDA=6.034
NC_035081.1	42458180	.	T	C	.	.	MAF_INRAE=32.278;MAF_USDA=32.927
NC_035081.1	42458221	.	C	T	.	.	MAF_INRAE=31.646;MAF_USDA=27.586
NC_035081.1	42458411	.	C	T	.	.	MAF_INRAE=37.342;MAF_USDA=41.463
NC_035081.1	42458423	.	G	A	.	.	MAF_USDA=2.586
NC_035081.1	42458482	.	A	G	.	.	MAF_USDA=4.237
NC_035081.1	42458517	.	A	C	.	.	MAF_INRAE=39.241;MAF_USDA=50.0
NC_035081.1	42458526	.	C	T	.	.	MAF_INRAE=33.544;MAF_USDA=36.747
NC_035081.1	42458662	.	G	T	.	.	MAF_INRAE=5.0
NC_035081.1	42458702	.	G	A	.	.	MAF_USDA=1.639
NC_035081.1	42458782	.	C	T	.	.	MAF_USDA=1.639
NC_035081.1	42458826	.	T	A	.	.	MAF_INRAE=32.911;MAF_USDA=35.294
NC_035081.1	42458932	.	A	G	.	.	MAF_INRAE=3.333;MAF_USDA=5.833
NC_035081.1	42459044	.	G	A	.	.	MAF_USDA=4.918
NC_035081.1	42459112	.	C	T	.	.	MAF_INRAE=26.316;MAF_USDA=27.5
NC_035081.1	42459117	.	G	A	.	.	MAF_INRAE=29.747;MAF_USDA=27.869
NC_035081.1	42459118	.	A	T	.	.	MAF_INRAE=30.833;MAF_USDA=27.869
NC_035081.1	42459203	.	A	G	.	.	MAF_INRAE=37.5
NC_035081.1	42459221	.	G	T	.	.	MAF_USDA=4.918
NC_035081.1	42459282	.	C	T	.	.	MAF_USDA=4.098
NC_035081.1	42459414	.	A	C	.	.	MAF_INRAE=6.329;MAF_USDA=7.059
NC_035081.1	42459427	.	C	A	.	.	MAF_USDA=4.918
NC_035081.1	42459428	.	C	T	.	.	MAF_INRAE=33.544;MAF_USDA=47.917
NC_035081.1	42459489	.	C	T	.	.	MAF_USDA=4.098
NC_035081.1	42459498	.	C	A	.	.	MAF_INRAE=2.5;MAF_USDA=6.557
NC_035081.1	42459607	.	G	A	.	.	MAF_USDA=4.098
NC_035081.1	42459731	.	C	A	.	.	MAF_USDA=1.639
NC_035081.1	42459760	.	C	T	.	.	MAF_INRAE=6.329;MAF_USDA=4.118
NC_035081.1	42459819	.	C	T	.	.	MAF_USDA=11.765
NC_035081.1	42459933	.	G	A	.	.	MAF_INRAE=2.5;MAF_USDA=5.882
NC_035081.1	42459937	.	A	C	.	.	MAF_USDA=50.0
NC_035081.1	42460089	.	C	T	.	.	MAF_INRAE=44.167;MAF_USDA=49.398
NC_035081.1	42460115	.	T	C	.	.	MAF_USDA=21.084
NC_035081.1	42460131	.	G	A	.	.	MAF_INRAE=45.0;MAF_USDA=45.783
NC_035081.1	42460158	.	C	A	.	.	MAF_USDA=1.695
NC_035081.1	42460188	.	G	A	.	.	MAF_INRAE=44.167;MAF_USDA=48.795
NC_035081.1	42460191	.	G	A	.	.	MAF_USDA=24.405
NC_035081.1	42460261	.	T	C	.	.	MAF_USDA=2.5
NC_035081.1	42460265	.	A	G	.	.	MAF_INRAE=44.167;MAF_USDA=49.405
NC_035081.1	42460273	.	G	T	.	.	MAF_INRAE=44.167;MAF_USDA=49.405
NC_035081.1	42460403	.	C	T	.	.	MAF_USDA=23.81
NC_035081.1	42460410	.	C	A	.	.	MAF_INRAE=43.333;MAF_USDA=49.405
NC_035081.1	42460432	.	T	C	.	.	MAF_USDA=15.833
NC_035081.1	42460440	.	C	G	.	.	MAF_USDA=5.0
NC_035081.1	42460451	.	G	A	.	.	MAF_USDA=2.5
NC_035081.1	42460519	.	T	C	.	.	MAF_INRAE=44.167;MAF_USDA=45.0
NC_035081.1	42460603	.	T	A	.	.	MAF_INRAE=18.333;MAF_USDA=15.06
NC_035081.1	42460637	.	A	T	.	.	MAF_INRAE=1.667
NC_035081.1	42460675	.	C	T	.	.	MAF_USDA=6.024
NC_035081.1	42460792	.	C	T	.	.	MAF_USDA=22.941
NC_035081.1	42460804	.	C	A	.	.	MAF_USDA=7.377
NC_035081.1	42460862	.	G	T	.	.	MAF_INRAE=24.684;MAF_USDA=36.31
NC_035081.1	42461056	.	G	A	.	.	MAF_INRAE=6.329;MAF_USDA=7.059
NC_035081.1	42461134	.	T	A	.	.	MAF_INRAE=39.241;MAF_USDA=48.235
NC_035081.1	42461147	.	G	A	.	.	MAF_USDA=1.639
NC_035081.1	42461176	.	G	A	.	.	MAF_INRAE=25.949;MAF_USDA=10.588
NC_035081.1	42461227	.	G	T	.	.	MAF_USDA=3.279
NC_035081.1	42461385	.	G	A	.	.	MAF_INRAE=39.873;MAF_USDA=21.765
NC_035081.1	42461386	.	C	A	.	.	MAF_INRAE=29.167;MAF_USDA=21.765
NC_035081.1	42461395	.	G	C	.	.	MAF_INRAE=39.241;MAF_USDA=48.235
NC_035081.1	42461445	.	A	C	.	.	MAF_USDA=1.639
NC_035081.1	42461606	.	C	T	.	.	MAF_USDA=18.75
NC_035081.1	42461607	.	A	T	.	.	MAF_USDA=18.75
NC_035081.1	42461618	.	C	T	.	.	MAF_USDA=6.548
NC_035081.1	42461642	.	T	A	.	.	MAF_USDA=16.667
NC_035081.1	42461793	.	C	A	.	.	MAF_USDA=16.667
NC_035081.1	42462910	.	C	T	.	.	MAF_USDA=45.833
NC_035081.1	42463093	.	A	G	.	.	MAF_USDA=10.0
NC_035081.1	42463241	.	T	G	.	.	MAF_INRAE=39.873;MAF_USDA=49.412
NC_035081.1	42463263	.	G	A	.	.	MAF_USDA=1.639
NC_035081.1	42463312	.	C	T	.	.	MAF_USDA=4.098
NC_035081.1	42463337	.	G	C	.	.	MAF_USDA=5.882
NC_035081.1	42463454	.	T	C	.	.	MAF_INRAE=39.873
NC_035081.1	42463467	.	T	G	.	.	MAF_USDA=8.824
NC_035081.1	42463522	.	C	T	.	.	MAF_USDA=1.639
NC_035081.1	42463572	.	G	A	.	.	MAF_USDA=1.639
NC_035081.1	42463602	.	T	G	.	.	MAF_USDA=1.667
NC_035081.1	42463603	.	C	T	.	.	MAF_INRAE=39.873;MAF_USDA=49.405
NC_035081.1	42463618	.	A	G	.	.	MAF_INRAE=42.5;MAF_USDA=4.167
NC_035081.1	42463658	.	C	A	.	.	MAF_INRAE=39.241
NC_035081.1	42463694	.	C	A	.	.	MAF_INRAE=39.241;MAF_USDA=25.882
NC_035081.1	42463809	.	T	C	.	.	MAF_INRAE=44.167;MAF_USDA=17.647
NC_035081.1	42463847	.	T	C	.	.	MAF_INRAE=43.333;MAF_USDA=2.459
NC_035081.1	42463907	.	C	T	.	.	MAF_USDA=2.459
NC_035081.1	42463996	.	C	A	.	.	MAF_USDA=5.882
NC_035081.1	42464041	.	G	A	.	.	MAF_USDA=1.639
NC_035081.1	42464062	.	A	G	.	.	MAF_INRAE=39.873;MAF_USDA=48.235
NC_035081.1	42464091	.	C	T	.	.	MAF_INRAE=16.456;MAF_USDA=17.647
NC_035081.1	42464368	.	G	A	.	.	MAF_USDA=4.098
NC_035081.1	42464543	.	G	A	.	.	MAF_INRAE=24.684;MAF_USDA=18.824
NC_035081.1	42464550	.	A	G	.	.	MAF_USDA=1.639
NC_035081.1	42464570	.	A	G	.	.	MAF_INRAE=4.43;MAF_USDA=4.098
NC_035081.1	42464673	.	G	A	.	.	MAF_INRAE=15.823;MAF_USDA=17.059
NC_035081.1	42464779	.	G	T	.	.	MAF_USDA=2.459
NC_035081.1	42464816	.	A	T	.	.	MAF_INRAE=3.165;MAF_USDA=6.25
NC_035081.1	42464833	.	A	G	.	.	MAF_INRAE=6.329;MAF_USDA=4.118
NC_035081.1	42464855	.	A	G	.	.	MAF_INRAE=19.62;MAF_USDA=11.765
NC_035081.1	42464940	.	T	G	.	.	MAF_USDA=23.529
NC_035081.1	42464966	.	A	T	.	.	MAF_USDA=18.75
NC_035081.1	42464979	.	T	C	.	.	MAF_USDA=3.279
NC_035081.1	42464984	.	A	C	.	.	MAF_INRAE=47.368;MAF_USDA=18.824
NC_035081.1	42465171	.	C	T	.	.	MAF_USDA=6.098
NC_035081.1	42466613	.	G	A	.	.	MAF_USDA=4.167
NC_035081.1	42466614	.	T	C	.	.	MAF_USDA=2.976
NC_035081.1	42466682	.	A	G	.	.	MAF_INRAE=16.456;MAF_USDA=20.588
NC_035081.1	42466891	.	A	T	.	.	MAF_INRAE=18.354;MAF_USDA=11.765
NC_035081.1	42466902	.	C	G	.	.	MAF_USDA=1.639
NC_035081.1	42466938	.	C	G	.	.	MAF_USDA=4.098
NC_035081.1	42466996	.	T	G	.	.	MAF_USDA=2.459
NC_035081.1	42467042	.	T	C	.	.	MAF_USDA=2.459
NC_035081.1	42467350	.	A	C	.	.	MAF_INRAE=40.506
NC_035081.1	42467359	.	C	T	.	.	MAF_INRAE=6.329
NC_035081.1	42467426	.	T	G	.	.	MAF_USDA=2.941
NC_035081.1	42467448	.	A	G	.	.	MAF_INRAE=6.329;MAF_USDA=2.941
NC_035081.1	42467485	.	T	C	.	.	MAF_INRAE=44.304;MAF_USDA=30.588
NC_035081.1	42467488	.	G	A	.	.	MAF_USDA=4.098
NC_035081.1	42467565	.	C	T	.	.	MAF_INRAE=39.241;MAF_USDA=48.235
NC_035081.1	42467678	.	A	T	.	.	MAF_INRAE=16.456;MAF_USDA=20.588
NC_035081.1	42467712	.	G	C	.	.	MAF_INRAE=20.253;MAF_USDA=12.353
NC_035081.1	42467721	.	A	G	.	.	MAF_USDA=3.279
NC_035081.1	42467849	.	T	C	.	.	MAF_INRAE=6.329;MAF_USDA=4.118
NC_035081.1	42467963	.	C	T	.	.	MAF_INRAE=6.329
NC_035081.1	42468054	.	A	G	.	.	MAF_USDA=4.098
NC_035081.1	42468217	.	C	T	.	.	MAF_USDA=1.639
NC_035081.1	42468251	.	A	G	.	.	MAF_INRAE=40.506;MAF_USDA=48.235
NC_035081.1	42468271	.	C	A	.	.	MAF_INRAE=40.506;MAF_USDA=49.412
NC_035081.1	42468274	.	A	C	.	.	MAF_INRAE=4.167;MAF_USDA=4.918
NC_035081.1	42468537	.	A	T	.	.	MAF_USDA=1.639
NC_035081.1	42468546	.	C	T	.	.	MAF_USDA=1.639
NC_035081.1	42468557	.	T	C	.	.	MAF_INRAE=18.333
NC_035081.1	42468561	.	T	C	.	.	MAF_USDA=1.639
NC_035081.1	42468625	.	C	T	.	.	MAF_USDA=1.639
NC_035081.1	42468658	.	G	A	.	.	MAF_USDA=1.639
NC_035081.1	42468877	.	G	A	.	.	MAF_USDA=15.882
NC_035081.1	42468927	.	T	G	.	.	MAF_INRAE=6.329;MAF_USDA=2.941
NC_035081.1	42468940	.	A	C	.	.	MAF_USDA=4.098
NC_035081.1	42469003	.	T	C	.	.	MAF_USDA=25.882
NC_035081.1	42469014	.	T	A	.	.	MAF_USDA=1.639
NC_035081.1	42469034	.	G	A	.	.	MAF_USDA=4.918
NC_035081.1	42469050	.	G	C	.	.	MAF_USDA=7.647
NC_035081.1	42469055	.	T	G	.	.	MAF_INRAE=39.241;MAF_USDA=48.235
NC_035081.1	42469115	.	A	C	.	.	MAF_USDA=29.508
NC_035081.1	42469137	.	A	C	.	.	MAF_USDA=4.918
NC_035081.1	42469187	.	A	G	.	.	MAF_INRAE=39.241;MAF_USDA=48.824
NC_035081.1	42469190	.	G	A	.	.	MAF_INRAE=1.667;MAF_USDA=12.941
NC_035081.1	42469202	.	T	G	.	.	MAF_USDA=15.294
NC_035081.1	42469294	.	T	G	.	.	MAF_INRAE=43.333;MAF_USDA=4.118
NC_035081.1	42469303	.	G	T	.	.	MAF_USDA=18.75
NC_035081.1	42469409	.	C	T	.	.	MAF_INRAE=39.241;MAF_USDA=48.824
NC_035081.1	42469539	.	T	A	.	.	MAF_INRAE=39.873;MAF_USDA=33.529
NC_035081.1	42469578	.	A	G	.	.	MAF_USDA=8.197
NC_035081.1	42469581	.	T	C	.	.	MAF_USDA=1.639
NC_035081.1	42469597	.	C	T	.	.	MAF_INRAE=39.873;MAF_USDA=25.294
NC_035081.1	42469679	.	G	A	.	.	MAF_INRAE=1.667;MAF_USDA=2.353
NC_035081.1	42469749	.	A	G	.	.	MAF_INRAE=6.329;MAF_USDA=2.941
NC_035081.1	42469766	.	G	T	.	.	MAF_INRAE=39.241;MAF_USDA=47.647
NC_035081.1	42469819	.	G	T	.	.	MAF_INRAE=39.241;MAF_USDA=48.235
NC_035081.1	42469968	.	G	A	.	.	MAF_USDA=6.25
NC_035081.1	42470068	.	G	A	.	.	MAF_INRAE=42.5;MAF_USDA=4.706
NC_035081.1	42470089	.	G	A	.	.	MAF_INRAE=6.329;MAF_USDA=4.118
NC_035081.1	42470102	.	C	T	.	.	MAF_USDA=14.706
NC_035081.1	42470151	.	C	A	.	.	MAF_USDA=1.639
NC_035081.1	42470209	.	G	T	.	.	MAF_USDA=14.706
NC_035081.1	42470216	.	A	C	.	.	MAF_INRAE=38.608;MAF_USDA=48.824
NC_035081.1	42470287	.	G	A	.	.	MAF_USDA=4.098
NC_035081.1	42470441	.	C	A	.	.	MAF_INRAE=40.506;MAF_USDA=49.412
NC_035081.1	42470555	.	G	A	.	.	MAF_INRAE=16.456;MAF_USDA=5.882
NC_035081.1	42470614	.	A	T	.	.	MAF_USDA=18.033
NC_035081.1	42470617	.	A	T	.	.	MAF_INRAE=46.667;MAF_USDA=48.235
NC_035081.1	42470637	.	G	A	.	.	MAF_USDA=4.098
NC_035081.1	42470743	.	G	C	.	.	MAF_USDA=1.639
NC_035081.1	42470807	.	A	G	.	.	MAF_USDA=18.75
NC_035081.1	42470841	.	G	A	.	.	MAF_USDA=1.639
NC_035081.1	42470853	.	T	A	.	.	MAF_USDA=14.706
NC_035081.1	42470875	.	G	C	.	.	MAF_INRAE=22.785;MAF_USDA=16.667
NC_035081.1	42470948	.	C	A	.	.	MAF_USDA=14.706
NC_035081.1	42470955	.	G	A	.	.	MAF_INRAE=1.667;MAF_USDA=11.765
NC_035081.1	42471021	.	G	T	.	.	MAF_INRAE=21.519;MAF_USDA=25.882
NC_035081.1	42471048	.	G	A	.	.	MAF_INRAE=41.139;MAF_USDA=40.588
NC_035081.1	42471154	.	G	A	.	.	MAF_USDA=4.918
NC_035081.1	42471224	.	G	A	.	.	MAF_INRAE=39.873;MAF_USDA=48.824
NC_035081.1	42471243	.	C	T	.	.	MAF_USDA=3.279
NC_035081.1	42471362	.	A	T	.	.	MAF_INRAE=19.62;MAF_USDA=11.765
NC_035081.1	42471550	.	G	C	.	.	MAF_INRAE=28.333
NC_035081.1	42471592	.	T	A	.	.	MAF_USDA=2.459
NC_035081.1	42471641	.	G	C	.	.	MAF_USDA=7.647
NC_035081.1	42471801	.	G	A	.	.	MAF_INRAE=39.241;MAF_USDA=24.706
NC_035081.1	42471892	.	A	T	.	.	MAF_INRAE=27.215;MAF_USDA=42.353
NC_035081.1	42471893	.	A	T	.	.	MAF_INRAE=45.0;MAF_USDA=18.824
NC_035081.1	42471894	.	A	T	.	.	MAF_USDA=14.118
NC_035081.1	42472021	.	A	G	.	.	MAF_INRAE=39.873;MAF_USDA=48.235
NC_035081.1	42472104	.	A	G	.	.	MAF_USDA=12.941
NC_035081.1	42472119	.	C	A	.	.	MAF_INRAE=12.658;MAF_USDA=4.167
NC_035081.1	42472127	.	A	T	.	.	MAF_INRAE=45.833;MAF_USDA=39.881
NC_035081.1	42472162	.	C	A	.	.	MAF_USDA=11.176
NC_035081.1	42472183	.	T	C	.	.	MAF_USDA=1.639
NC_035081.1	42472191	.	G	T	.	.	MAF_USDA=1.639
NC_035081.1	42472206	.	T	C	.	.	MAF_USDA=1.639
NC_035081.1	42472243	.	A	G	.	.	MAF_INRAE=42.5;MAF_USDA=5.294
NC_035081.1	42472248	.	A	T	.	.	MAF_USDA=29.508
NC_035081.1	42472284	.	G	A	.	.	MAF_INRAE=10.526;MAF_USDA=18.75
NC_035081.1	42472316	.	C	T	.	.	MAF_INRAE=23.418;MAF_USDA=7.143
NC_035081.1	42472317	.	A	G	.	.	MAF_USDA=18.852
NC_035081.1	42472407	.	T	G	.	.	MAF_INRAE=15.789
NC_035081.1	42472413	.	A	G	.	.	MAF_INRAE=43.333
NC_035081.1	42472511	.	G	T	.	.	MAF_USDA=3.448
NC_035081.1	42472515	.	A	G	.	.	MAF_USDA=2.083
NC_035081.1	42472522	.	C	T	.	.	MAF_INRAE=36.076;MAF_USDA=9.524
NC_035081.1	42472542	.	T	A	.	.	MAF_USDA=1.667
NC_035081.1	42472577	.	C	T	.	.	MAF_INRAE=35.443;MAF_USDA=9.412
NC_035081.1	42472591	.	G	A	.	.	MAF_INRAE=3.333;MAF_USDA=14.118
NC_035081.1	42472616	.	C	T	.	.	MAF_INRAE=6.329;MAF_USDA=8.235
NC_035081.1	42472650	.	A	T	.	.	MAF_USDA=1.639
NC_035081.1	42472699	.	A	T	.	.	MAF_INRAE=42.5;MAF_USDA=10.588
NC_035081.1	42472968	.	T	C	.	.	MAF_INRAE=3.333;MAF_USDA=6.557
NC_035081.1	42472992	.	G	A	.	.	MAF_USDA=4.918
NC_035081.1	42473065	.	T	C	.	.	MAF_INRAE=5.696;MAF_USDA=8.333
NC_035081.1	42473070	.	T	A	.	.	MAF_USDA=4.098
NC_035081.1	42473117	.	A	T	.	.	MAF_USDA=3.279
NC_035081.1	42473183	.	G	A	.	.	MAF_USDA=12.295
NC_035081.1	42473234	.	C	T	.	.	MAF_INRAE=42.5
NC_035081.1	42473262	.	T	C	.	.	MAF_INRAE=2.5
NC_035081.1	42473477	.	C	T	.	.	MAF_INRAE=6.329;MAF_USDA=2.941
NC_035081.1	42473481	.	G	A	.	.	MAF_INRAE=39.873;MAF_USDA=45.294
NC_035081.1	42473528	.	C	A	.	.	MAF_USDA=1.639
NC_035081.1	42473546	.	C	T	.	.	MAF_USDA=1.639
NC_035081.1	42473567	.	A	G	.	.	MAF_INRAE=39.241;MAF_USDA=48.235
NC_035081.1	42473599	.	A	G	.	.	MAF_INRAE=6.329;MAF_USDA=10.0
NC_035081.1	42473670	.	G	A	.	.	MAF_USDA=7.377
NC_035081.1	42473697	.	C	T	.	.	MAF_INRAE=39.241;MAF_USDA=48.235
NC_035081.1	42473778	.	T	C	.	.	MAF_INRAE=39.241;MAF_USDA=48.235
NC_035081.1	42473819	.	T	A	.	.	MAF_USDA=1.639
NC_035081.1	42473926	.	T	C	.	.	MAF_INRAE=42.5;MAF_USDA=35.294
NC_035081.1	42473970	.	G	A	.	.	MAF_USDA=1.639
NC_035081.1	42473976	.	A	G	.	.	MAF_INRAE=12.658;MAF_USDA=4.118
NC_035081.1	42474147	.	A	G	.	.	MAF_INRAE=18.987;MAF_USDA=11.176
NC_035081.1	42474199	.	C	T	.	.	MAF_USDA=1.639
NC_035081.1	42474200	.	T	C	.	.	MAF_INRAE=43.333;MAF_USDA=25.882
NC_035081.1	42474201	.	G	A	.	.	MAF_USDA=1.639
NC_035081.1	42474202	.	C	G	.	.	MAF_USDA=1.639
NC_035081.1	42474281	.	G	T	.	.	MAF_INRAE=19.62;MAF_USDA=12.353
NC_035081.1	42474354	.	G	A	.	.	MAF_INRAE=40.506;MAF_USDA=35.882
NC_035081.1	42474452	.	A	C	.	.	MAF_INRAE=43.333;MAF_USDA=50.0
NC_035081.1	42474499	.	C	A	.	.	MAF_USDA=5.882
NC_035081.1	42474550	.	G	T	.	.	MAF_USDA=1.639
NC_035081.1	42474566	.	C	T	.	.	MAF_INRAE=12.658;MAF_USDA=4.118
NC_035081.1	42474665	.	T	C	.	.	MAF_USDA=10.714
NC_035081.1	42474694	.	C	T	.	.	MAF_USDA=3.279
NC_035081.1	42474726	.	C	T	.	.	MAF_USDA=1.639
NC_035081.1	42474742	.	C	A	.	.	MAF_USDA=3.279
NC_035081.1	42474771	.	G	A	.	.	MAF_USDA=1.639
NC_035081.1	42474793	.	G	A	.	.	MAF_USDA=4.098
NC_035081.1	42474903	.	C	T	.	.	MAF_USDA=8.333
NC_035081.1	42474953	.	T	C	.	.	MAF_USDA=48.78
NC_035081.1	42475660	.	G	C	.	.	MAF_USDA=4.098
NC_035081.1	42475705	.	G	T	.	.	MAF_INRAE=40.506;MAF_USDA=44.706
NC_035081.1	42475713	.	C	T	.	.	MAF_USDA=1.639
NC_035081.1	42475798	.	A	G	.	.	MAF_INRAE=40.833;MAF_USDA=10.588
NC_035081.1	42475836	.	C	T	.	.	MAF_USDA=4.918
NC_035081.1	42475861	.	A	G	.	.	MAF_USDA=21.176
NC_035081.1	42475863	.	A	G	.	.	MAF_USDA=6.471
NC_035081.1	42475945	.	T	C	.	.	MAF_USDA=1.639
NC_035081.1	42475962	.	C	T	.	.	MAF_USDA=1.639
NC_035081.1	42476027	.	C	T	.	.	MAF_INRAE=39.241;MAF_USDA=48.235
NC_035081.1	42476079	.	C	T	.	.	MAF_INRAE=6.329;MAF_USDA=2.941
NC_035081.1	42476158	.	T	A	.	.	MAF_USDA=11.176
NC_035081.1	42476172	.	A	T	.	.	MAF_INRAE=39.241;MAF_USDA=48.824
NC_035081.1	42476198	.	C	T	.	.	MAF_INRAE=20.253;MAF_USDA=11.765
NC_035081.1	42476217	.	G	A	.	.	MAF_INRAE=6.329;MAF_USDA=2.941
NC_035081.1	42476256	.	G	A	.	.	MAF_INRAE=1.667;MAF_USDA=11.765
NC_035081.1	42476294	.	C	A	.	.	MAF_INRAE=47.468;MAF_USDA=18.235
NC_035081.1	42476295	.	A	T	.	.	MAF_INRAE=34.167;MAF_USDA=18.235
NC_035081.1	42476320	.	A	C	.	.	MAF_USDA=12.295
NC_035081.1	42476326	.	T	G	.	.	MAF_INRAE=43.333;MAF_USDA=7.059
NC_035081.1	42476524	.	C	T	.	.	MAF_USDA=1.639
NC_035081.1	42476580	.	A	G	.	.	MAF_INRAE=1.667;MAF_USDA=20.0
NC_035081.1	42476593	.	C	A	.	.	MAF_USDA=20.0
NC_035081.1	42476607	.	A	T	.	.	MAF_USDA=1.639
NC_035081.1	42476623	.	A	T	.	.	MAF_USDA=1.639
NC_035081.1	42476653	.	C	G	.	.	MAF_USDA=21.429
NC_035081.1	42476702	.	C	G	.	.	MAF_INRAE=15.789;MAF_USDA=10.119
NC_035081.1	42476740	.	C	T	.	.	MAF_INRAE=20.886;MAF_USDA=37.059
NC_035081.1	42476779	.	A	G	.	.	MAF_USDA=5.738
NC_035081.1	42476877	.	C	T	.	.	MAF_USDA=1.639
NC_035081.1	42476889	.	T	C	.	.	MAF_INRAE=20.886;MAF_USDA=32.941
NC_035081.1	42476942	.	T	A	.	.	MAF_INRAE=8.333;MAF_USDA=4.706
NC_035081.1	42476974	.	C	T	.	.	MAF_INRAE=43.333
NC_035081.1	42476995	.	A	T	.	.	MAF_INRAE=1.667;MAF_USDA=2.353
NC_035081.1	42477040	.	A	G	.	.	MAF_USDA=1.639
NC_035081.1	42477048	.	C	T	.	.	MAF_USDA=1.639
NC_035081.1	42477128	.	C	A	.	.	MAF_INRAE=41.139;MAF_USDA=27.059
NC_035081.1	42477200	.	G	A	.	.	MAF_INRAE=1.667;MAF_USDA=23.529
NC_035081.1	42477227	.	C	T	.	.	MAF_INRAE=1.667;MAF_USDA=11.765
NC_035081.1	42477259	.	T	A	.	.	MAF_USDA=8.197
NC_035081.1	42477290	.	A	G	.	.	MAF_USDA=2.459
NC_035081.1	42477341	.	C	A	.	.	MAF_USDA=22.941
NC_035081.1	42477348	.	G	T	.	.	MAF_USDA=5.882
NC_035081.1	42477349	.	G	C	.	.	MAF_USDA=7.377
NC_035081.1	42477450	.	A	G	.	.	MAF_INRAE=43.333;MAF_USDA=4.706
NC_035081.1	42477503	.	C	T	.	.	MAF_INRAE=1.667;MAF_USDA=22.941
NC_035081.1	42477536	.	G	A	.	.	MAF_INRAE=40.506;MAF_USDA=28.824
NC_035081.1	42477550	.	G	T	.	.	MAF_USDA=4.118
NC_035081.1	42477576	.	T	G	.	.	MAF_USDA=3.279
NC_035081.1	42477640	.	G	T	.	.	MAF_USDA=4.918
NC_035081.1	42477648	.	A	C	.	.	MAF_INRAE=15.789;MAF_USDA=2.941
NC_035081.1	42477649	.	A	C	.	.	MAF_USDA=27.059
NC_035081.1	42477651	.	C	A	.	.	MAF_INRAE=45.833
NC_035081.1	42477652	.	A	T	.	.	MAF_USDA=37.5
NC_035081.1	42477653	.	T	A	.	.	MAF_INRAE=41.139;MAF_USDA=25.294
NC_035081.1	42477654	.	T	A	.	.	MAF_INRAE=49.167;MAF_USDA=31.25
NC_035081.1	42477655	.	T	A	.	.	MAF_INRAE=31.667;MAF_USDA=14.118
NC_035081.1	42477739	.	A	T	.	.	MAF_USDA=13.115
NC_035081.1	42477863	.	C	T	.	.	MAF_INRAE=12.025;MAF_USDA=4.118
NC_035081.1	42477961	.	T	G	.	.	MAF_USDA=1.639
NC_035081.1	42478032	.	C	T	.	.	MAF_INRAE=40.506;MAF_USDA=28.824
NC_035081.1	42478052	.	A	G	.	.	MAF_INRAE=1.667;MAF_USDA=23.529
NC_035081.1	42478128	.	C	A	.	.	MAF_INRAE=12.658;MAF_USDA=4.118
NC_035081.1	42478166	.	C	T	.	.	MAF_USDA=1.639
NC_035081.1	42478189	.	T	C	.	.	MAF_INRAE=38.608;MAF_USDA=14.706
NC_035081.1	42478227	.	A	G	.	.	MAF_USDA=1.639
NC_035081.1	42478281	.	G	T	.	.	MAF_USDA=3.279
NC_035081.1	42478330	.	T	G	.	.	MAF_INRAE=26.316;MAF_USDA=38.235
NC_035081.1	42478399	.	GC	GA	.	.	MAF_USDA=29.167
NC_035081.1	42478419	.	T	C	.	.	MAF_USDA=11.765
NC_035081.1	42478436	.	G	C	.	.	MAF_USDA=11.475
NC_035081.1	42478445	.	C	A	.	.	MAF_USDA=37.5
NC_035081.1	42478453	.	A	G	.	.	MAF_USDA=8.333
NC_035081.1	42478459	.	G	T	.	.	MAF_USDA=29.167
NC_035081.1	42478691	.	A	G	.	.	MAF_USDA=23.77
NC_035081.1	42478717	.	G	A	.	.	MAF_USDA=11.475
NC_035081.1	42478852	.	A	G	.	.	MAF_USDA=3.279
NC_035081.1	42478864	.	G	A	.	.	MAF_INRAE=1.667;MAF_USDA=22.353
NC_035081.1	42478897	.	C	T	.	.	MAF_USDA=1.639
NC_035081.1	42478900	.	C	G	.	.	MAF_USDA=1.639
NC_035081.1	42478926	.	A	T	.	.	MAF_INRAE=1.667;MAF_USDA=21.765
NC_035081.1	42478937	.	C	T	.	.	MAF_USDA=1.639
NC_035081.1	42478989	.	A	T	.	.	MAF_USDA=1.639
NC_035081.1	42479030	.	G	T	.	.	MAF_USDA=2.459
NC_035081.1	42479133	.	G	A	.	.	MAF_USDA=2.459
NC_035081.1	42479138	.	C	T	.	.	MAF_INRAE=1.667;MAF_USDA=26.471
NC_035081.1	42479167	.	T	C	.	.	MAF_INRAE=45.833;MAF_USDA=30.588
NC_035081.1	42479244	.	C	G	.	.	MAF_INRAE=1.667;MAF_USDA=22.353
NC_035081.1	42479253	.	G	A	.	.	MAF_INRAE=5.0;MAF_USDA=32.353
NC_035081.1	42479256	.	A	G	.	.	MAF_INRAE=39.167;MAF_USDA=15.294
NC_035081.1	42479259	.	A	T	.	.	MAF_INRAE=44.167;MAF_USDA=48.235
NC_035081.1	42479302	.	G	A	.	.	MAF_USDA=1.639
NC_035081.1	42479313	.	T	A	.	.	MAF_USDA=17.213
NC_035081.1	42479316	.	A	C	.	.	MAF_USDA=3.279
NC_035081.1	42479322	.	A	C	.	.	MAF_INRAE=14.167;MAF_USDA=14.583
NC_035081.1	42479327	.	T	G	.	.	MAF_INRAE=1.667;MAF_USDA=31.765
NC_035081.1	42479329	.	T	C	.	.	MAF_INRAE=45.833;MAF_USDA=26.471
NC_035081.1	42479330	.	A	T	.	.	MAF_INRAE=45.833;MAF_USDA=26.471
NC_035081.1	42479351	.	C	A	.	.	MAF_INRAE=46.667;MAF_USDA=35.417
NC_035081.1	42479352	.	A	C	.	.	MAF_INRAE=46.667;MAF_USDA=35.417
NC_035081.1	42479356	.	C	A	.	.	MAF_USDA=16.393
NC_035081.1	42479357	.	A	C	.	.	MAF_USDA=24.59
NC_035081.1	42479363	.	T	A	.	.	MAF_INRAE=1.667;MAF_USDA=20.588
NC_035081.1	42479487	.	C	T	.	.	MAF_INRAE=12.5;MAF_USDA=4.706
NC_035081.1	42479538	.	A	C	.	.	MAF_USDA=4.098
NC_035081.1	42479542	.	C	A	.	.	MAF_INRAE=45.833;MAF_USDA=25.882
NC_035081.1	42479563	.	C	T	.	.	MAF_USDA=8.235
NC_035081.1	42479613	.	G	A	.	.	MAF_INRAE=1.667;MAF_USDA=22.353
NC_035081.1	42479661	.	C	A	.	.	MAF_USDA=9.836
NC_035081.1	42479672	.	C	T	.	.	MAF_INRAE=38.333
NC_035081.1	42479724	.	G	A	.	.	MAF_INRAE=45.833;MAF_USDA=30.0
NC_035081.1	42479777	.	G	A	.	.	MAF_USDA=9.412
NC_035081.1	42479952	.	A	G	.	.	MAF_INRAE=29.167;MAF_USDA=14.118
NC_035081.1	42479957	.	T	C	.	.	MAF_USDA=3.279
NC_035081.1	42479962	.	G	T	.	.	MAF_INRAE=4.167;MAF_USDA=4.098
NC_035081.1	42479979	.	G	T	.	.	MAF_USDA=8.197
NC_035081.1	42479998	.	T	A	.	.	MAF_USDA=14.118
NC_035081.1	42480040	.	T	C	.	.	MAF_USDA=25.882
NC_035081.1	42480042	.	C	T	.	.	MAF_USDA=4.098
NC_035081.1	42480109	.	A	G	.	.	MAF_USDA=3.279
NC_035081.1	42480147	.	G	T	.	.	MAF_INRAE=1.667;MAF_USDA=22.353
NC_035081.1	42480215	.	A	T	.	.	MAF_INRAE=44.167;MAF_USDA=25.294
NC_035081.1	42480231	.	C	A	.	.	MAF_USDA=2.459
NC_035081.1	42480279	.	A	G	.	.	MAF_USDA=8.197
NC_035081.1	42480348	.	A	C	.	.	MAF_INRAE=1.667;MAF_USDA=11.765
NC_035081.1	42480353	.	A	T	.	.	MAF_INRAE=45.0;MAF_USDA=46.471
NC_035081.1	42480358	.	C	A	.	.	MAF_USDA=7.377
NC_035081.1	42480368	.	T	G	.	.	MAF_INRAE=1.667;MAF_USDA=21.765
NC_035081.1	42480414	.	G	T	.	.	MAF_USDA=4.098
NC_035081.1	42480435	.	G	A	.	.	MAF_INRAE=23.333;MAF_USDA=11.765
NC_035081.1	42480483	.	G	C	.	.	MAF_INRAE=1.667;MAF_USDA=21.765
NC_035081.1	42480566	.	A	T	.	.	MAF_INRAE=1.667;MAF_USDA=21.176
NC_035081.1	42480598	.	T	C	.	.	MAF_INRAE=15.833;MAF_USDA=10.417
NC_035081.1	42480659	.	A	T	.	.	MAF_USDA=4.098
NC_035081.1	42480683	.	A	T	.	.	MAF_INRAE=45.833;MAF_USDA=30.0
NC_035081.1	42480684	.	G	T	.	.	MAF_INRAE=1.667;MAF_USDA=24.118
NC_035081.1	42480723	.	T	C	.	.	MAF_USDA=2.459
NC_035081.1	42480790	.	C	A	.	.	MAF_INRAE=1.667;MAF_USDA=8.824
NC_035081.1	42480812	.	C	T	.	.	MAF_INRAE=44.167;MAF_USDA=47.647
NC_035081.1	42480839	.	C	A	.	.	MAF_USDA=1.639
NC_035081.1	42480966	.	C	G	.	.	MAF_INRAE=47.5;MAF_USDA=30.0
NC_035081.1	42481014	.	G	C	.	.	MAF_USDA=9.016
NC_035081.1	42481021	.	A	C	.	.	MAF_USDA=1.639
NC_035081.1	42481022	.	A	T	.	.	MAF_INRAE=45.0;MAF_USDA=42.353
NC_035081.1	42481027	.	A	G	.	.	MAF_INRAE=1.667;MAF_USDA=11.765
NC_035081.1	42481033	.	G	T	.	.	MAF_INRAE=1.667;MAF_USDA=11.176
NC_035081.1	42481295	.	G	A	.	.	MAF_INRAE=3.333
NC_035081.1	42481310	.	A	T	.	.	MAF_INRAE=14.167;MAF_USDA=29.167
NC_035081.1	42481333	.	G	A	.	.	MAF_INRAE=15.0;MAF_USDA=25.0
NC_035081.1	42481378	.	A	G	.	.	MAF_INRAE=29.167;MAF_USDA=27.083
NC_035081.1	42481382	.	A	G	.	.	MAF_INRAE=29.167;MAF_USDA=31.25
NC_035081.1	42481385	.	A	G	.	.	MAF_INRAE=29.167;MAF_USDA=33.333
NC_035081.1	42481391	.	C	A	.	.	MAF_INRAE=31.667;MAF_USDA=25.882
NC_035081.1	42481417	.	G	A	.	.	MAF_USDA=9.836
NC_035081.1	42481495	.	C	T	.	.	MAF_INRAE=40.833
NC_035081.1	42481516	.	G	A	.	.	MAF_INRAE=16.667
NC_035081.1	42481763	.	G	T	.	.	MAF_INRAE=49.167
NC_035081.1	42481767	.	T	C	.	.	MAF_INRAE=47.5
NC_035081.1	42481830	.	C	A	.	.	MAF_INRAE=43.038;MAF_USDA=27.059
NC_035081.1	42481873	.	C	A	.	.	MAF_USDA=4.098
NC_035081.1	42481919	.	C	T	.	.	MAF_USDA=1.639
NC_035081.1	42481949	.	T	C	.	.	MAF_INRAE=40.506;MAF_USDA=27.059
NC_035081.1	42481954	.	T	C	.	.	MAF_INRAE=43.333;MAF_USDA=26.471
NC_035081.1	42482008	.	G	A	.	.	MAF_USDA=2.459
NC_035081.1	42482054	.	A	T	.	.	MAF_INRAE=41.772;MAF_USDA=28.824
NC_035081.1	42482115	.	G	T	.	.	MAF_INRAE=6.329;MAF_USDA=3.529
NC_035081.1	42482299	.	T	A	.	.	MAF_USDA=19.048
NC_035081.1	42482319	.	A	C	.	.	MAF_USDA=1.639
NC_035081.1	42482332	.	G	T	.	.	MAF_USDA=1.639
NC_035081.1	42482380	.	G	A	.	.	MAF_USDA=4.098
NC_035081.1	42482439	.	T	A	.	.	MAF_USDA=48.824
NC_035081.1	42482467	.	C	T	.	.	MAF_USDA=25.294
NC_035081.1	42482469	.	C	T	.	.	MAF_USDA=8.235
NC_035081.1	42482542	.	A	T	.	.	MAF_USDA=10.0
NC_035081.1	42482545	.	G	T	.	.	MAF_USDA=13.529
NC_035081.1	42482561	.	C	T	.	.	MAF_USDA=5.294
NC_035081.1	42482571	.	T	C	.	.	MAF_USDA=3.279
NC_035081.1	42482578	.	G	A	.	.	MAF_USDA=16.667
NC_035081.1	42482622	.	G	T	.	.	MAF_USDA=7.647
NC_035081.1	42482630	.	G	A	.	.	MAF_INRAE=3.165
NC_035081.1	42482667	.	T	C	.	.	MAF_USDA=20.833
NC_035081.1	42482690	.	C	T	.	.	MAF_USDA=5.738
NC_035081.1	42482707	.	G	A	.	.	MAF_USDA=3.279
NC_035081.1	42482708	.	G	T	.	.	MAF_USDA=1.639
NC_035081.1	42482722	.	A	T	.	.	MAF_INRAE=43.038;MAF_USDA=31.176
NC_035081.1	42482795	.	T	C	.	.	MAF_USDA=1.639
NC_035081.1	42482797	.	G	T	.	.	MAF_INRAE=43.038;MAF_USDA=28.824
NC_035081.1	42482822	.	G	A	.	.	MAF_USDA=1.639
NC_035081.1	42482861	.	T	C	.	.	MAF_INRAE=15.789
NC_035081.1	42482916	.	G	C	.	.	MAF_USDA=1.695
NC_035081.1	42482920	.	T	A	.	.	MAF_USDA=10.417
NC_035081.1	42483000	.	C	A	.	.	MAF_USDA=1.639
NC_035081.1	42483005	.	T	G	.	.	MAF_USDA=1.639
NC_035081.1	42483006	.	G	T	.	.	MAF_USDA=1.639
NC_035081.1	42483021	.	A	G	.	.	MAF_INRAE=5.0;MAF_USDA=2.459
NC_035081.1	42483029	.	G	T	.	.	MAF_USDA=1.639
NC_035081.1	42483037	.	T	A	.	.	MAF_USDA=27.647
NC_035081.1	42483056	.	C	A	.	.	MAF_INRAE=5.0
NC_035081.1	42483057	.	T	G	.	.	MAF_INRAE=5.0
NC_035081.1	42483063	.	C	T	.	.	MAF_INRAE=5.833
NC_035081.1	42483088	.	C	T	.	.	MAF_USDA=25.294
NC_035081.1	42483112	.	T	A	.	.	MAF_USDA=19.88
NC_035081.1	42483185	.	A	T	.	.	MAF_INRAE=1.667;MAF_USDA=23.529
NC_035081.1	42483220	.	T	A	.	.	MAF_USDA=1.639
NC_035081.1	42483298	.	A	G	.	.	MAF_INRAE=39.873;MAF_USDA=9.412
NC_035081.1	42483346	.	C	T	.	.	MAF_INRAE=1.667;MAF_USDA=22.941
NC_035081.1	42483381	.	G	T	.	.	MAF_USDA=1.639
NC_035081.1	42483389	.	G	A	.	.	MAF_INRAE=42.405;MAF_USDA=29.412
NC_035081.1	42483464	.	A	G	.	.	MAF_USDA=1.639
NC_035081.1	42483465	.	C	T	.	.	MAF_USDA=4.098
NC_035081.1	42483475	.	T	C	.	.	MAF_INRAE=39.241;MAF_USDA=9.412
NC_035081.1	42483749	.	G	T	.	.	MAF_USDA=1.639
NC_035081.1	42484074	.	C	T	.	.	MAF_USDA=2.459
NC_035081.1	42484100	.	C	A	.	.	MAF_INRAE=39.241;MAF_USDA=48.235
NC_035081.1	42484134	.	G	T	.	.	MAF_INRAE=22.5
NC_035081.1	42484137	.	T	C	.	.	MAF_INRAE=19.62;MAF_USDA=12.353
NC_035081.1	42484140	.	C	T	.	.	MAF_USDA=1.639
NC_035081.1	42484164	.	C	T	.	.	MAF_USDA=3.279
NC_035081.1	42484209	.	G	A	.	.	MAF_USDA=18.033
NC_035081.1	42484229	.	G	A	.	.	MAF_INRAE=39.241;MAF_USDA=47.059
NC_035081.1	42484277	.	C	A	.	.	MAF_USDA=18.75
NC_035081.1	42484296	.	C	T	.	.	MAF_USDA=18.75
NC_035081.1	42484379	.	T	A	.	.	MAF_USDA=3.279
NC_035081.1	42484525	.	G	T	.	.	MAF_USDA=16.393
NC_035081.1	42485192	.	G	T	.	.	MAF_USDA=37.5
NC_035081.1	42485267	.	A	C	.	.	MAF_USDA=37.5
NC_035081.1	42485405	.	C	A	.	.	MAF_USDA=3.279
NC_035081.1	42485413	.	T	C	.	.	MAF_USDA=3.279
NC_035081.1	42485480	.	C	A	.	.	MAF_USDA=1.639
NC_035081.1	42485505	.	C	G	.	.	MAF_INRAE=30.0
NC_035081.1	42485530	.	A	T	.	.	MAF_USDA=5.738
NC_035081.1	42485542	.	G	T	.	.	MAF_USDA=4.098
NC_035081.1	42485544	.	A	C	.	.	MAF_INRAE=1.667;MAF_USDA=11.765
NC_035081.1	42485574	.	G	A	.	.	MAF_INRAE=39.873;MAF_USDA=37.5
NC_035081.1	42485630	.	C	A	.	.	MAF_INRAE=39.873;MAF_USDA=49.412
NC_035081.1	42485645	.	C	A	.	.	MAF_INRAE=3.333;MAF_USDA=4.918
NC_035081.1	42485646	.	A	G	.	.	MAF_USDA=1.639
NC_035081.1	42485747	.	G	T	.	.	MAF_USDA=7.738
NC_035081.1	42485917	.	C	T	.	.	MAF_INRAE=39.241;MAF_USDA=47.059
NC_035081.1	42485935	.	A	G	.	.	MAF_INRAE=1.667;MAF_USDA=15.882
NC_035081.1	42485945	.	A	G	.	.	MAF_INRAE=39.241;MAF_USDA=47.059
NC_035081.1	42485973	.	T	A	.	.	MAF_INRAE=39.873;MAF_USDA=47.059
NC_035081.1	42486024	.	T	C	.	.	MAF_INRAE=39.241;MAF_USDA=49.412
NC_035081.1	42486079	.	C	T	.	.	MAF_USDA=4.098
NC_035081.1	42486111	.	A	T	.	.	MAF_USDA=1.639
NC_035081.1	42486182	.	G	A	.	.	MAF_USDA=1.639
NC_035081.1	42486312	.	C	A	.	.	MAF_USDA=1.639
NC_035081.1	42486401	.	G	T	.	.	MAF_INRAE=28.333;MAF_USDA=27.083
NC_035081.1	42486434	.	A	G	.	.	MAF_INRAE=39.241;MAF_USDA=48.235
NC_035081.1	42486468	.	G	C	.	.	MAF_USDA=4.098
NC_035081.1	42486530	.	G	T	.	.	MAF_INRAE=39.241;MAF_USDA=48.824
NC_035081.1	42486580	.	A	G	.	.	MAF_INRAE=39.241;MAF_USDA=47.059
NC_035081.1	42486611	.	C	A	.	.	MAF_INRAE=1.667;MAF_USDA=15.882
NC_035081.1	42486644	.	G	A	.	.	MAF_INRAE=39.873;MAF_USDA=33.529
NC_035081.1	42486683	.	A	T	.	.	MAF_USDA=18.852
NC_035081.1	42486733	.	C	G	.	.	MAF_INRAE=39.241;MAF_USDA=32.353
NC_035081.1	42486740	.	C	T	.	.	MAF_USDA=1.639
NC_035081.1	42486745	.	C	T	.	.	MAF_INRAE=39.873;MAF_USDA=33.529
NC_035081.1	42486748	.	T	C	.	.	MAF_INRAE=29.167;MAF_USDA=33.529
NC_035081.1	42486814	.	C	A	.	.	MAF_INRAE=40.506;MAF_USDA=49.412
NC_035081.1	42486863	.	C	T	.	.	MAF_USDA=2.459
NC_035081.1	42486867	.	C	A	.	.	MAF_INRAE=48.101;MAF_USDA=42.941
NC_035081.1	42486883	.	A	T	.	.	MAF_INRAE=1.667;MAF_USDA=11.765
NC_035081.1	42486898	.	T	G	.	.	MAF_USDA=3.279
NC_035081.1	42486900	.	A	T	.	.	MAF_INRAE=39.241;MAF_USDA=48.824
NC_035081.1	42486964	.	G	A	.	.	MAF_USDA=6.557
NC_035081.1	42487106	.	T	C	.	.	MAF_USDA=1.639
NC_035081.1	42487107	.	T	G	.	.	MAF_USDA=3.279
NC_035081.1	42487126	.	C	T	.	.	MAF_INRAE=37.975;MAF_USDA=12.353
NC_035081.1	42487170	.	C	T	.	.	MAF_USDA=1.639
NC_035081.1	42487185	.	T	A	.	.	MAF_USDA=2.459
NC_035081.1	42487347	.	A	C	.	.	MAF_INRAE=40.506;MAF_USDA=50.0
NC_035081.1	42487542	.	C	T	.	.	MAF_INRAE=39.873;MAF_USDA=48.824
NC_035081.1	42487574	.	C	A	.	.	MAF_USDA=1.639
NC_035081.1	42487606	.	A	C	.	.	MAF_INRAE=39.241;MAF_USDA=49.405
NC_035081.1	42487742	.	A	T	.	.	MAF_INRAE=40.506;MAF_USDA=34.524
NC_035081.1	42487762	.	G	A	.	.	MAF_USDA=4.167
NC_035081.1	42487990	.	C	A	.	.	MAF_INRAE=36.076;MAF_USDA=15.476
NC_035081.1	42487995	.	C	A	.	.	MAF_INRAE=39.241;MAF_USDA=46.429
NC_035081.1	42488145	.	C	T	.	.	MAF_INRAE=39.873;MAF_USDA=35.714
NC_035081.1	42488186	.	T	C	.	.	MAF_INRAE=38.608;MAF_USDA=45.833
NC_035081.1	42488200	.	C	A	.	.	MAF_USDA=1.639
NC_035081.1	42488289	.	C	T	.	.	MAF_USDA=1.639
NC_035081.1	42488392	.	T	G	.	.	MAF_INRAE=39.241;MAF_USDA=32.738
NC_035081.1	42488412	.	G	A	.	.	MAF_USDA=1.639
NC_035081.1	42488520	.	C	T	.	.	MAF_USDA=3.279
NC_035081.1	42488532	.	A	G	.	.	MAF_USDA=3.279
NC_035081.1	42488600	.	T	C	.	.	MAF_INRAE=41.139;MAF_USDA=50.0
NC_035081.1	42488607	.	T	A	.	.	MAF_INRAE=20.253;MAF_USDA=12.353
NC_035081.1	42488772	.	A	T	.	.	MAF_USDA=12.295
NC_035081.1	42488829	.	G	A	.	.	MAF_INRAE=39.241;MAF_USDA=5.738
NC_035081.1	42488851	.	A	G	.	.	MAF_INRAE=35.443;MAF_USDA=8.197
NC_035081.1	42488897	.	G	A	.	.	MAF_INRAE=39.873;MAF_USDA=31.148
NC_035081.1	42489028	.	G	C	.	.	MAF_INRAE=44.167;MAF_USDA=4.706
NC_035081.1	42489060	.	G	T	.	.	MAF_USDA=3.333
NC_035081.1	42489088	.	G	A	.	.	MAF_INRAE=26.316;MAF_USDA=17.059
NC_035081.1	42489148	.	G	C	.	.	MAF_USDA=16.393
NC_035081.1	42489160	.	C	T	.	.	MAF_USDA=16.393
NC_035081.1	42489221	.	G	T	.	.	MAF_USDA=5.294
NC_035081.1	42489224	.	T	G	.	.	MAF_INRAE=44.167;MAF_USDA=5.882
NC_035081.1	42489267	.	T	A	.	.	MAF_USDA=1.667
NC_035081.1	42489268	.	A	T	.	.	MAF_USDA=13.855
NC_035081.1	42489304	.	A	C	.	.	MAF_USDA=1.639
NC_035081.1	42489338	.	G	T	.	.	MAF_INRAE=1.667;MAF_USDA=17.059
NC_035081.1	42489365	.	T	G	.	.	MAF_INRAE=44.167;MAF_USDA=47.059
NC_035081.1	42489367	.	A	C	.	.	MAF_USDA=3.333
NC_035081.1	42489368	.	A	T	.	.	MAF_USDA=1.667
NC_035081.1	42489401	.	G	T	.	.	MAF_INRAE=1.667;MAF_USDA=20.833
NC_035081.1	42489509	.	T	A	.	.	MAF_USDA=18.75
NC_035081.1	42489611	.	G	T	.	.	MAF_INRAE=1.667;MAF_USDA=11.864
NC_035081.1	42489743	.	T	G	.	.	MAF_USDA=1.639
NC_035081.1	42489762	.	C	T	.	.	MAF_USDA=3.279
NC_035081.1	42489955	.	A	T	.	.	MAF_USDA=1.639
NC_035081.1	42490072	.	C	T	.	.	MAF_USDA=35.294
NC_035081.1	42490193	.	T	G	.	.	MAF_USDA=1.639
NC_035081.1	42490214	.	G	A	.	.	MAF_USDA=4.098
NC_035081.1	42490243	.	A	G	.	.	MAF_INRAE=38.608;MAF_USDA=10.588
NC_035081.1	42490295	.	A	C	.	.	MAF_INRAE=10.526
NC_035081.1	42490432	.	G	A	.	.	MAF_USDA=2.353
NC_035081.1	42490456	.	T	G	.	.	MAF_INRAE=39.241;MAF_USDA=49.412
NC_035081.1	42490506	.	T	C	.	.	MAF_INRAE=39.241;MAF_USDA=24.706
NC_035081.1	42490520	.	A	G	.	.	MAF_USDA=8.197
NC_035081.1	42490525	.	C	T	.	.	MAF_USDA=6.557
NC_035081.1	42490537	.	G	C	.	.	MAF_USDA=6.557
NC_035081.1	42490538	.	T	C	.	.	MAF_USDA=6.557
NC_035081.1	42490545	.	C	A	.	.	MAF_USDA=1.639
NC_035081.1	42490546	.	A	G	.	.	MAF_USDA=9.016
NC_035081.1	42490553	.	G	A	.	.	MAF_USDA=8.197
NC_035081.1	42490575	.	A	T	.	.	MAF_USDA=8.197
NC_035081.1	42490580	.	A	G	.	.	MAF_USDA=9.016
NC_035081.1	42490632	.	T	A	.	.	MAF_USDA=9.016
NC_035081.1	42490664	.	A	C	.	.	MAF_USDA=3.279
NC_035081.1	42490733	.	G	A	.	.	MAF_INRAE=40.506;MAF_USDA=31.765
NC_035081.1	42490776	.	G	A	.	.	MAF_INRAE=39.873;MAF_USDA=20.0
NC_035081.1	42490793	.	C	T	.	.	MAF_USDA=13.115
NC_035081.1	42490916	.	T	C	.	.	MAF_USDA=1.639
NC_035081.1	42490936	.	A	T	.	.	MAF_USDA=1.639
NC_035081.1	42490943	.	C	A	.	.	MAF_INRAE=35.443;MAF_USDA=15.882
NC_035081.1	42490971	.	C	T	.	.	MAF_INRAE=35.443;MAF_USDA=12.353
NC_035081.1	42491013	.	C	T	.	.	MAF_INRAE=1.667;MAF_USDA=10.0
NC_035081.1	42491128	.	AA	AT	.	.	MAF_USDA=50.0
NC_035081.1	42491129	.	A	T	.	.	MAF_INRAE=40.506
NC_035081.1	42491277	.	T	C	.	.	MAF_INRAE=39.241;MAF_USDA=47.647
NC_035081.1	42491296	.	C	G	.	.	MAF_USDA=4.918
NC_035081.1	42491337	.	G	A	.	.	MAF_INRAE=39.241
NC_035081.1	42491349	.	G	T	.	.	MAF_USDA=4.098
NC_035081.1	42491380	.	G	T	.	.	MAF_USDA=28.824
NC_035081.1	42491455	.	C	T	.	.	MAF_USDA=1.639
NC_035081.1	42491510	.	C	A	.	.	MAF_USDA=1.639
NC_035081.1	42491593	.	C	T	.	.	MAF_USDA=22.951
NC_035081.1	42491613	.	G	A	.	.	MAF_INRAE=35.443;MAF_USDA=15.476
NC_035081.1	42491646	.	C	T	.	.	MAF_INRAE=35.443;MAF_USDA=8.333
NC_035081.1	42491705	.	G	A	.	.	MAF_INRAE=39.241;MAF_USDA=48.824
NC_035081.1	42491764	.	T	C	.	.	MAF_INRAE=39.241;MAF_USDA=48.824
NC_035081.1	42491806	.	C	G	.	.	MAF_INRAE=19.62;MAF_USDA=11.176
NC_035081.1	42491820	.	T	C	.	.	MAF_USDA=14.754
NC_035081.1	42491870	.	T	G	.	.	MAF_INRAE=39.241;MAF_USDA=37.5
NC_035081.1	42491873	.	A	T	.	.	MAF_INRAE=46.667;MAF_USDA=37.5
NC_035081.1	42491964	.	C	G	.	.	MAF_INRAE=30.0
NC_035081.1	42492056	.	C	A	.	.	MAF_USDA=14.754
NC_035081.1	42492061	.	A	G	.	.	MAF_INRAE=35.443;MAF_USDA=11.176
NC_035081.1	42492080	.	A	G	.	.	MAF_USDA=22.951
NC_035081.1	42492279	.	T	C	.	.	MAF_INRAE=39.873;MAF_USDA=49.412
NC_035081.1	42492560	.	A	G	.	.	MAF_USDA=1.639
NC_035081.1	42492714	.	A	G	.	.	MAF_USDA=2.459
NC_035081.1	42492803	.	C	T	.	.	MAF_INRAE=39.241;MAF_USDA=48.235
NC_035081.1	42492811	.	G	A	.	.	MAF_INRAE=20.253;MAF_USDA=11.765
NC_035081.1	42492858	.	T	C	.	.	MAF_INRAE=39.241;MAF_USDA=15.882
NC_035081.1	42492860	.	T	A	.	.	MAF_USDA=15.574
NC_035081.1	42492895	.	G	A	.	.	MAF_USDA=1.639
NC_035081.1	42492968	.	G	C	.	.	MAF_USDA=6.557
NC_035081.1	42493053	.	T	C	.	.	MAF_INRAE=39.873;MAF_USDA=48.235
NC_035081.1	42493110	.	G	C	.	.	MAF_INRAE=20.253
NC_035081.1	42493162	.	T	C	.	.	MAF_USDA=45.652
NC_035081.1	42493164	.	T	C	.	.	MAF_USDA=37.5
NC_035081.1	42493293	.	A	T	.	.	MAF_INRAE=3.333;MAF_USDA=4.918
NC_035081.1	42493295	.	C	T	.	.	MAF_INRAE=35.443;MAF_USDA=8.235
NC_035081.1	42493353	.	C	T	.	.	MAF_INRAE=20.253;MAF_USDA=11.765
NC_035081.1	42493397	.	C	T	.	.	MAF_USDA=4.918
NC_035081.1	42493416	.	C	T	.	.	MAF_USDA=9.016
NC_035081.1	42493471	.	G	A	.	.	MAF_USDA=2.353
NC_035081.1	42493492	.	G	T	.	.	MAF_USDA=1.639
NC_035081.1	42493503	.	G	A	.	.	MAF_USDA=4.918
NC_035081.1	42493599	.	T	C	.	.	MAF_USDA=2.459
NC_035081.1	42493688	.	G	C	.	.	MAF_USDA=18.333
NC_035081.1	42493702	.	C	T	.	.	MAF_INRAE=20.253;MAF_USDA=11.765
NC_035081.1	42493835	.	C	T	.	.	MAF_USDA=6.557
NC_035081.1	42493836	.	T	G	.	.	MAF_USDA=2.459
NC_035081.1	42493846	.	C	T	.	.	MAF_INRAE=6.329;MAF_USDA=3.529
NC_035081.1	42493874	.	A	G	.	.	MAF_USDA=3.279
NC_035081.1	42493919	.	G	A	.	.	MAF_INRAE=38.608;MAF_USDA=46.721
NC_035081.1	42493968	.	G	C	.	.	MAF_USDA=3.279
NC_035081.1	42494010	.	C	T	.	.	MAF_INRAE=20.253
NC_035081.1	42494032	.	G	C	.	.	MAF_INRAE=39.241
NC_035081.1	42494052	.	C	T	.	.	MAF_INRAE=39.241;MAF_USDA=24.706
NC_035081.1	42494115	.	T	G	.	.	MAF_USDA=7.377
NC_035081.1	42494195	.	C	T	.	.	MAF_INRAE=20.886;MAF_USDA=11.765
NC_035081.1	42494228	.	G	T	.	.	MAF_INRAE=1.667;MAF_USDA=10.0
NC_035081.1	42494294	.	T	C	.	.	MAF_INRAE=39.241;MAF_USDA=47.647
NC_035081.1	42494328	.	G	A	.	.	MAF_INRAE=39.241;MAF_USDA=48.824
NC_035081.1	42494474	.	G	A	.	.	MAF_INRAE=40.506;MAF_USDA=38.235
NC_035081.1	42494487	.	T	C	.	.	MAF_USDA=1.639
NC_035081.1	42494573	.	G	A	.	.	MAF_USDA=4.098
NC_035081.1	42494582	.	C	A	.	.	MAF_INRAE=5.0
NC_035081.1	42494611	.	G	A	.	.	MAF_INRAE=39.241;MAF_USDA=14.706
NC_035081.1	42494630	.	G	T	.	.	MAF_USDA=18.75
NC_035081.1	42494631	.	T	A	.	.	MAF_USDA=18.75
NC_035081.1	42494775	.	A	T	.	.	MAF_INRAE=39.873;MAF_USDA=45.082
NC_035081.1	42494832	.	G	A	.	.	MAF_USDA=1.639
NC_035081.1	42494833	.	G	A	.	.	MAF_USDA=1.639
NC_035081.1	42494929	.	C	A	.	.	MAF_INRAE=39.873;MAF_USDA=45.882
NC_035081.1	42495021	.	G	T	.	.	MAF_INRAE=39.241;MAF_USDA=48.235
NC_035081.1	42495030	.	T	C	.	.	MAF_INRAE=39.241;MAF_USDA=50.0
NC_035081.1	42495063	.	T	A	.	.	MAF_INRAE=39.873;MAF_USDA=50.0
NC_035081.1	42495168	.	A	G	.	.	MAF_USDA=18.033
NC_035081.1	42495209	.	G	A	.	.	MAF_INRAE=40.506;MAF_USDA=45.294
NC_035081.1	42495232	.	A	G	.	.	MAF_USDA=1.639
NC_035081.1	42495234	.	T	G	.	.	MAF_USDA=1.639
NC_035081.1	42495367	.	C	T	.	.	MAF_USDA=3.279
NC_035081.1	42495376	.	A	G	.	.	MAF_USDA=4.118
NC_035081.1	42495383	.	C	G	.	.	MAF_INRAE=39.241;MAF_USDA=17.059
NC_035081.1	42495424	.	G	A	.	.	MAF_INRAE=1.667;MAF_USDA=8.824
NC_035081.1	42495453	.	A	C	.	.	MAF_INRAE=39.241;MAF_USDA=24.706
NC_035081.1	42495462	.	A	T	.	.	MAF_INRAE=40.506;MAF_USDA=47.647
NC_035081.1	42495463	.	A	T	.	.	MAF_INRAE=30.0;MAF_USDA=38.235
NC_035081.1	42495464	.	A	T	.	.	MAF_INRAE=28.333;MAF_USDA=24.706
NC_035081.1	42495465	.	A	T	.	.	MAF_USDA=4.706
NC_035081.1	42495467	.	A	G	.	.	MAF_USDA=8.235
NC_035081.1	42495469	.	T	A	.	.	MAF_USDA=4.098
NC_035081.1	42495470	.	T	G	.	.	MAF_INRAE=1.667;MAF_USDA=13.529
NC_035081.1	42495556	.	T	C	.	.	MAF_INRAE=40.506;MAF_USDA=40.0
NC_035081.1	42495613	.	G	A	.	.	MAF_USDA=4.098
NC_035081.1	42495616	.	C	T	.	.	MAF_USDA=10.417
NC_035081.1	42495723	.	G	A	.	.	MAF_INRAE=40.506;MAF_USDA=39.412
NC_035081.1	42495745	.	G	A	.	.	MAF_USDA=9.016
NC_035081.1	42495807	.	G	A	.	.	MAF_INRAE=20.253;MAF_USDA=11.765
NC_035081.1	42495888	.	C	T	.	.	MAF_INRAE=20.253;MAF_USDA=17.059
NC_035081.1	42495889	.	G	A	.	.	MAF_INRAE=30.0;MAF_USDA=39.412
NC_035081.1	42495898	.	G	A	.	.	MAF_INRAE=20.253;MAF_USDA=11.176
NC_035081.1	42495982	.	T	C	.	.	MAF_USDA=45.732
NC_035081.1	42495984	.	A	G	.	.	MAF_USDA=6.897
NC_035081.1	42495987	.	T	A	.	.	MAF_USDA=32.927
NC_035081.1	42496051	.	T	G	.	.	MAF_USDA=10.0
NC_035081.1	42496082	.	G	A	.	.	MAF_USDA=6.548
NC_035081.1	42496123	.	G	A	.	.	MAF_INRAE=37.342;MAF_USDA=38.235
NC_035081.1	42496231	.	G	T	.	.	MAF_INRAE=10.526;MAF_USDA=8.824
NC_035081.1	42496252	.	A	G	.	.	MAF_INRAE=26.316;MAF_USDA=35.294
NC_035081.1	42496255	.	C	T	.	.	MAF_USDA=4.098
NC_035081.1	42496324	.	G	T	.	.	MAF_USDA=1.639
NC_035081.1	42496343	.	G	T	.	.	MAF_USDA=1.639
NC_035081.1	42496354	.	A	C	.	.	MAF_INRAE=39.873;MAF_USDA=39.412
NC_035081.1	42496373	.	C	A	.	.	MAF_INRAE=39.873;MAF_USDA=48.824
NC_035081.1	42496407	.	T	A	.	.	MAF_USDA=2.459
NC_035081.1	42496414	.	T	A	.	.	MAF_USDA=5.738
NC_035081.1	42496417	.	T	A	.	.	MAF_USDA=5.738
NC_035081.1	42496419	.	G	A	.	.	MAF_USDA=5.738
NC_035081.1	42496439	.	T	G	.	.	MAF_USDA=11.176
NC_035081.1	42496505	.	C	A	.	.	MAF_INRAE=1.667;MAF_USDA=11.176
NC_035081.1	42496514	.	T	C	.	.	MAF_INRAE=40.506;MAF_USDA=37.647
NC_035081.1	42496518	.	C	A	.	.	MAF_INRAE=39.241;MAF_USDA=34.118
NC_035081.1	42496530	.	T	G	.	.	MAF_USDA=1.639
NC_035081.1	42496536	.	A	T	.	.	MAF_USDA=3.279
NC_035081.1	42496543	.	A	G	.	.	MAF_USDA=10.588
NC_035081.1	42496545	.	T	A	.	.	MAF_USDA=1.639
NC_035081.1	42496558	.	C	A	.	.	MAF_INRAE=41.139;MAF_USDA=42.771
NC_035081.1	42496568	.	G	T	.	.	MAF_INRAE=41.139;MAF_USDA=39.412
NC_035081.1	42496604	.	A	G	.	.	MAF_USDA=11.475
NC_035081.1	42496623	.	A	G	.	.	MAF_USDA=2.542
NC_035081.1	42496624	.	A	G	.	.	MAF_USDA=1.695
NC_035081.1	42496626	.	T	G	.	.	MAF_USDA=2.459
NC_035081.1	42496633	.	C	T	.	.	MAF_INRAE=39.873;MAF_USDA=19.412
NC_035081.1	42496652	.	A	G	.	.	MAF_USDA=1.639
NC_035081.1	42496668	.	C	A	.	.	MAF_USDA=4.918
NC_035081.1	42496673	.	T	C	.	.	MAF_INRAE=40.506;MAF_USDA=36.471
NC_035081.1	42496685	.	T	C	.	.	MAF_USDA=4.706
NC_035081.1	42496689	.	A	G	.	.	MAF_USDA=4.706
NC_035081.1	42496691	.	A	T	.	.	MAF_USDA=7.059
NC_035081.1	42496694	.	G	A	.	.	MAF_INRAE=3.333;MAF_USDA=10.588
NC_035081.1	42496724	.	C	T	.	.	MAF_USDA=4.918
NC_035081.1	42496779	.	A	G	.	.	MAF_INRAE=39.873;MAF_USDA=38.235
NC_035081.1	42496816	.	A	C	.	.	MAF_INRAE=39.873;MAF_USDA=37.647
NC_035081.1	42496829	.	T	A	.	.	MAF_INRAE=19.62;MAF_USDA=11.765
NC_035081.1	42496855	.	A	T	.	.	MAF_USDA=3.279
NC_035081.1	42496860	.	C	G	.	.	MAF_USDA=3.279
NC_035081.1	42496920	.	T	C	.	.	MAF_USDA=11.475
NC_035081.1	42496943	.	G	T	.	.	MAF_INRAE=5.0
NC_035081.1	42496968	.	G	A	.	.	MAF_INRAE=41.139;MAF_USDA=38.235
NC_035081.1	42497006	.	A	G	.	.	MAF_USDA=3.279
NC_035081.1	42497030	.	G	A	.	.	MAF_INRAE=39.873;MAF_USDA=37.5
NC_035081.1	42497035	.	C	T	.	.	MAF_USDA=1.667
NC_035081.1	42497036	.	A	G	.	.	MAF_INRAE=2.5;MAF_USDA=5.0
NC_035081.1	42497052	.	C	T	.	.	MAF_USDA=18.75
NC_035081.1	42497065	.	A	G	.	.	MAF_INRAE=40.506;MAF_USDA=38.235
NC_035081.1	42497102	.	G	T	.	.	MAF_INRAE=23.333
NC_035081.1	42497255	.	T	G	.	.	MAF_INRAE=39.241;MAF_USDA=45.294
NC_035081.1	42497262	.	G	C	.	.	MAF_INRAE=39.241;MAF_USDA=45.294
NC_035081.1	42497292	.	G	A	.	.	MAF_INRAE=39.873;MAF_USDA=49.412
NC_035081.1	42497301	.	G	C	.	.	MAF_INRAE=39.873;MAF_USDA=49.412
NC_035081.1	42497360	.	G	A	.	.	MAF_INRAE=39.873;MAF_USDA=45.882
NC_035081.1	42497377	.	T	G	.	.	MAF_INRAE=40.506;MAF_USDA=47.647
NC_035081.1	42497389	.	C	A	.	.	MAF_INRAE=40.506;MAF_USDA=46.471
NC_035081.1	42497431	.	C	A	.	.	MAF_INRAE=44.167;MAF_USDA=24.706
NC_035081.1	42497527	.	T	C	.	.	MAF_INRAE=39.241;MAF_USDA=48.824
NC_035081.1	42497619	.	C	T	.	.	MAF_INRAE=39.241;MAF_USDA=48.824
NC_035081.1	42497638	.	T	C	.	.	MAF_INRAE=6.329;MAF_USDA=22.619
NC_035081.1	42497642	.	T	A	.	.	MAF_INRAE=46.667;MAF_USDA=49.405
NC_035081.1	42497650	.	G	T	.	.	MAF_INRAE=5.0
NC_035081.1	42497759	.	G	A	.	.	MAF_INRAE=39.241;MAF_USDA=39.412
NC_035081.1	42497849	.	T	G	.	.	MAF_INRAE=43.333;MAF_USDA=22.941
NC_035081.1	42497898	.	T	C	.	.	MAF_INRAE=39.241;MAF_USDA=48.824
NC_035081.1	42497908	.	C	A	.	.	MAF_INRAE=6.329;MAF_USDA=3.529
NC_035081.1	42497935	.	T	A	.	.	MAF_INRAE=5.0
NC_035081.1	42497937	.	C	A	.	.	MAF_INRAE=5.0;MAF_USDA=28.824
NC_035081.1	42498008	.	G	T	.	.	MAF_INRAE=26.316;MAF_USDA=39.286
NC_035081.1	42498027	.	G	C	.	.	MAF_INRAE=39.241;MAF_USDA=47.619
NC_035081.1	42498060	.	C	T	.	.	MAF_INRAE=39.241;MAF_USDA=47.024
NC_035081.1	42498140	.	T	C	.	.	MAF_INRAE=40.506;MAF_USDA=48.235
NC_035081.1	42498190	.	C	T	.	.	MAF_USDA=1.639
NC_035081.1	42498340	.	G	A	.	.	MAF_INRAE=6.329;MAF_USDA=4.118
NC_035081.1	42498344	.	G	A	.	.	MAF_INRAE=39.241;MAF_USDA=48.824
NC_035081.1	42498357	.	C	A	.	.	MAF_USDA=6.25
NC_035081.1	42498417	.	G	A	.	.	MAF_USDA=4.098
NC_035081.1	42498482	.	G	T	.	.	MAF_INRAE=2.5;MAF_USDA=9.016
NC_035081.1	42498492	.	A	T	.	.	MAF_INRAE=39.241;MAF_USDA=48.824
NC_035081.1	42498498	.	C	A	.	.	MAF_INRAE=38.608;MAF_USDA=30.0
NC_035081.1	42498568	.	G	C	.	.	MAF_USDA=6.557
NC_035081.1	42498577	.	C	A	.	.	MAF_INRAE=1.667;MAF_USDA=10.588
NC_035081.1	42498587	.	T	G	.	.	MAF_INRAE=38.608;MAF_USDA=48.824
NC_035081.1	42498662	.	A	T	.	.	MAF_USDA=18.235
NC_035081.1	42498696	.	T	G	.	.	MAF_INRAE=6.329
NC_035081.1	42498746	.	G	T	.	.	MAF_INRAE=19.62;MAF_USDA=11.765
NC_035081.1	42498751	.	T	G	.	.	MAF_USDA=8.197
NC_035081.1	42498876	.	T	C	.	.	MAF_INRAE=39.241;MAF_USDA=50.0
NC_035081.1	42498900	.	T	C	.	.	MAF_INRAE=26.316;MAF_USDA=30.357
NC_035081.1	42498931	.	G	C	.	.	MAF_INRAE=6.329;MAF_USDA=23.214
NC_035081.1	42498947	.	T	G	.	.	MAF_USDA=2.5
NC_035081.1	42498950	.	A	G	.	.	MAF_INRAE=41.139;MAF_USDA=37.5
NC_035081.1	42498954	.	A	C	.	.	MAF_INRAE=48.333;MAF_USDA=47.619
NC_035081.1	42498984	.	A	G	.	.	MAF_INRAE=39.873;MAF_USDA=49.405
NC_035081.1	42498992	.	T	A	.	.	MAF_INRAE=18.987;MAF_USDA=11.31
NC_035081.1	42499004	.	G	A	.	.	MAF_INRAE=39.873;MAF_USDA=49.405
NC_035081.1	42499010	.	A	C	.	.	MAF_INRAE=39.873;MAF_USDA=47.024
NC_035081.1	42499014	.	C	T	.	.	MAF_USDA=3.571
NC_035081.1	42499039	.	G	T	.	.	MAF_INRAE=40.506;MAF_USDA=50.0
NC_035081.1	42499040	.	G	A	.	.	MAF_INRAE=48.333;MAF_USDA=49.412
NC_035081.1	42499056	.	G	A	.	.	MAF_INRAE=41.772;MAF_USDA=49.412
NC_035081.1	42499062	.	A	G	.	.	MAF_USDA=1.639
NC_035081.1	42501269	.	A	T	.	.	MAF_INRAE=40.506;MAF_USDA=48.214
NC_035081.1	42501276	.	C	G	.	.	MAF_USDA=2.5
NC_035081.1	42501288	.	T	G	.	.	MAF_INRAE=40.506;MAF_USDA=49.405
NC_035081.1	42501290	.	T	A	.	.	MAF_INRAE=48.333;MAF_USDA=48.81
NC_035081.1	42501340	.	G	A	.	.	MAF_USDA=1.639
NC_035081.1	42501352	.	C	T	.	.	MAF_USDA=1.639
NC_035081.1	42501394	.	A	G	.	.	MAF_USDA=1.639
NC_035081.1	42501417	.	A	C	.	.	MAF_INRAE=39.241;MAF_USDA=37.647
NC_035081.1	42501517	.	C	T	.	.	MAF_INRAE=30.833;MAF_USDA=24.706
NC_035081.1	42501525	.	T	C	.	.	MAF_INRAE=15.833;MAF_USDA=10.417
NC_035081.1	42501526	.	T	A	.	.	MAF_USDA=1.639
NC_035081.1	42501527	.	T	A	.	.	MAF_USDA=1.639
NC_035081.1	42501553	.	T	A	.	.	MAF_USDA=3.279
NC_035081.1	42501573	.	A	C	.	.	MAF_USDA=1.639
NC_035081.1	42501633	.	C	A	.	.	MAF_INRAE=40.506;MAF_USDA=49.412
NC_035081.1	42501667	.	G	T	.	.	MAF_USDA=1.639
NC_035081.1	42501684	.	A	G	.	.	MAF_INRAE=37.5
NC_035081.1	42501798	.	A	G	.	.	MAF_USDA=1.639
NC_035081.1	42501829	.	A	G	.	.	MAF_INRAE=20.253;MAF_USDA=11.765
NC_035081.1	42501889	.	A	T	.	.	MAF_USDA=2.459
NC_035081.1	42501897	.	A	G	.	.	MAF_INRAE=37.342;MAF_USDA=21.765
NC_035081.1	42501912	.	T	A	.	.	MAF_INRAE=4.167;MAF_USDA=23.77
NC_035081.1	42501966	.	G	A	.	.	MAF_USDA=1.639
NC_035081.1	42501973	.	G	T	.	.	MAF_INRAE=34.81;MAF_USDA=4.918
NC_035081.1	42502032	.	T	C	.	.	MAF_INRAE=29.167;MAF_USDA=1.695
NC_035081.1	42502096	.	G	A	.	.	MAF_INRAE=49.167;MAF_USDA=50.0
NC_035081.1	42502103	.	G	A	.	.	MAF_USDA=18.966
NC_035081.1	42502104	.	G	A	.	.	MAF_INRAE=30.0
NC_035081.1	42502162	.	A	G	.	.	MAF_INRAE=5.833
NC_035081.1	42502163	.	T	A	.	.	MAF_USDA=1.724
NC_035081.1	42502164	.	T	G	.	.	MAF_USDA=7.317
NC_035081.1	42502171	.	T	G	.	.	MAF_INRAE=48.333;MAF_USDA=37.5
NC_035081.1	42502205	.	G	T	.	.	MAF_USDA=7.927
NC_035081.1	42502248	.	C	T	.	.	MAF_USDA=7.927
NC_035081.1	42502280	.	C	A	.	.	MAF_INRAE=48.333;MAF_USDA=32.53
NC_035081.1	42502312	.	A	T	.	.	MAF_USDA=10.0
NC_035081.1	42502320	.	G	A	.	.	MAF_USDA=4.918
NC_035081.1	42502362	.	A	G	.	.	MAF_INRAE=39.241;MAF_USDA=48.824
NC_035081.1	42502397	.	T	A	.	.	MAF_USDA=5.738
NC_035081.1	42502489	.	A	T	.	.	MAF_INRAE=39.241;MAF_USDA=47.647
NC_035081.1	42502493	.	T	G	.	.	MAF_INRAE=16.456;MAF_USDA=37.5
NC_035081.1	42502538	.	T	A	.	.	MAF_USDA=15.574
NC_035081.1	42502539	.	T	A	.	.	MAF_USDA=7.377
NC_035081.1	42502576	.	C	A	.	.	MAF_INRAE=12.658;MAF_USDA=7.647
NC_035081.1	42502710	.	A	G	.	.	MAF_USDA=2.459
NC_035081.1	42502800	.	T	C	.	.	MAF_INRAE=36.709;MAF_USDA=22.353
NC_035081.1	42502808	.	C	A	.	.	MAF_INRAE=20.253;MAF_USDA=12.941
NC_035081.1	42502918	.	T	G	.	.	MAF_INRAE=5.263;MAF_USDA=2.459
NC_035081.1	42502922	.	C	T	.	.	MAF_USDA=1.639
NC_035081.1	42503000	.	A	C	.	.	MAF_INRAE=39.241;MAF_USDA=49.412
NC_035081.1	42503129	.	A	T	.	.	MAF_INRAE=5.0
NC_035081.1	42503181	.	C	T	.	.	MAF_INRAE=20.253;MAF_USDA=11.765
NC_035081.1	42503190	.	T	G	.	.	MAF_INRAE=3.333;MAF_USDA=25.882
NC_035081.1	42503208	.	T	G	.	.	MAF_INRAE=29.167
NC_035081.1	42503223	.	T	G	.	.	MAF_USDA=1.639
NC_035081.1	42503230	.	G	T	.	.	MAF_USDA=4.098
NC_035081.1	42503337	.	G	A	.	.	MAF_INRAE=39.241;MAF_USDA=48.824
NC_035081.1	42503418	.	C	T	.	.	MAF_USDA=2.459
NC_035081.1	42503429	.	G	T	.	.	MAF_USDA=7.377
NC_035081.1	42503492	.	G	A	.	.	MAF_USDA=15.574
NC_035081.1	42503578	.	C	T	.	.	MAF_USDA=8.824
NC_035081.1	42503639	.	G	A	.	.	MAF_INRAE=30.0;MAF_USDA=8.824
NC_035081.1	42503697	.	T	A	.	.	MAF_INRAE=19.62;MAF_USDA=12.048
NC_035081.1	42503736	.	T	G	.	.	MAF_INRAE=20.253;MAF_USDA=9.146
NC_035081.1	42503743	.	C	T	.	.	MAF_USDA=1.695
NC_035081.1	42503783	.	T	G	.	.	MAF_INRAE=3.333;MAF_USDA=30.12
NC_035081.1	42505764	.	G	A	.	.	MAF_USDA=7.059
NC_035081.1	42506259	.	C	T	.	.	MAF_INRAE=15.789;MAF_USDA=37.5
NC_035081.1	42506273	.	A	T	.	.	MAF_INRAE=15.789;MAF_USDA=37.5
NC_035081.1	42506302	.	A	T	.	.	MAF_USDA=18.75
NC_035081.1	42506322	.	A	C	.	.	MAF_INRAE=15.789
NC_035081.1	42506388	.	A	T	.	.	MAF_INRAE=15.789;MAF_USDA=37.5
NC_035081.1	42506422	.	C	T	.	.	MAF_INRAE=15.789;MAF_USDA=35.417
NC_035081.1	42506435	.	T	C	.	.	MAF_INRAE=15.789;MAF_USDA=39.583
NC_035081.1	42506539	.	T	A	.	.	MAF_USDA=18.75
NC_035081.1	42506909	.	C	A	.	.	MAF_USDA=2.459
NC_035081.1	42506971	.	C	G	.	.	MAF_INRAE=15.789;MAF_USDA=43.443
NC_035081.1	42507044	.	T	C	.	.	MAF_USDA=7.647
NC_035081.1	42507059	.	C	T	.	.	MAF_USDA=15.574
NC_035081.1	42507182	.	C	A	.	.	MAF_USDA=7.059
NC_035081.1	42507240	.	G	A	.	.	MAF_INRAE=1.667;MAF_USDA=5.294
NC_035081.1	42507260	.	T	G	.	.	MAF_USDA=1.639
NC_035081.1	42507386	.	T	G	.	.	MAF_INRAE=20.253
NC_035081.1	42507558	.	A	C	.	.	MAF_USDA=1.639
NC_035081.1	42507599	.	C	T	.	.	MAF_INRAE=1.667;MAF_USDA=7.647
NC_035081.1	42507656	.	G	A	.	.	MAF_INRAE=5.833
NC_035081.1	42507720	.	T	C	.	.	MAF_INRAE=39.241;MAF_USDA=26.471
NC_035081.1	42507727	.	A	T	.	.	MAF_INRAE=16.456;MAF_USDA=27.647
NC_035081.1	42507853	.	C	G	.	.	MAF_INRAE=30.0;MAF_USDA=1.639
NC_035081.1	42508435	.	G	T	.	.	MAF_INRAE=35.443;MAF_USDA=11.176
NC_035081.1	42508449	.	G	A	.	.	MAF_INRAE=1.667;MAF_USDA=18.824
NC_035081.1	42508510	.	C	T	.	.	MAF_INRAE=12.658;MAF_USDA=7.647
NC_035081.1	42508536	.	T	C	.	.	MAF_USDA=4.918
NC_035081.1	42508590	.	G	T	.	.	MAF_INRAE=20.886;MAF_USDA=11.905
NC_035081.1	42508592	.	A	T	.	.	MAF_INRAE=39.873;MAF_USDA=33.333
NC_035081.1	42508607	.	T	C	.	.	MAF_INRAE=40.506;MAF_USDA=32.143
NC_035081.1	42508655	.	A	C	.	.	MAF_INRAE=3.333;MAF_USDA=20.0
NC_035081.1	42508669	.	T	G	.	.	MAF_INRAE=39.873;MAF_USDA=48.81
NC_035081.1	42508687	.	T	A	.	.	MAF_INRAE=46.203;MAF_USDA=37.952
NC_035081.1	42508734	.	A	C	.	.	MAF_INRAE=34.177;MAF_USDA=14.881
NC_035081.1	42508795	.	T	G	.	.	MAF_USDA=1.639
NC_035081.1	42508942	.	C	T	.	.	MAF_INRAE=39.241;MAF_USDA=48.235
NC_035081.1	42508994	.	G	T	.	.	MAF_USDA=1.639
NC_035081.1	42509003	.	C	A	.	.	MAF_INRAE=39.873;MAF_USDA=47.647
NC_035081.1	42509005	.	A	C	.	.	MAF_INRAE=47.5;MAF_USDA=47.647
NC_035081.1	42509055	.	C	T	.	.	MAF_INRAE=1.667;MAF_USDA=11.765
NC_035081.1	42509116	.	C	T	.	.	MAF_INRAE=5.833
NC_035081.1	42509119	.	G	T	.	.	MAF_INRAE=30.0
NC_035081.1	42509173	.	G	A	.	.	MAF_INRAE=12.658;MAF_USDA=8.333
NC_035081.1	42509405	.	C	A	.	.	MAF_USDA=1.639
NC_035081.1	42509597	.	C	T	.	.	MAF_INRAE=3.333;MAF_USDA=10.588
NC_035081.1	42509628	.	C	T	.	.	MAF_USDA=4.098
NC_035081.1	42509645	.	G	A	.	.	MAF_USDA=6.471
NC_035081.1	42509743	.	T	C	.	.	MAF_USDA=1.639
NC_035081.1	42509750	.	C	T	.	.	MAF_USDA=3.279
NC_035081.1	42509813	.	C	A	.	.	MAF_INRAE=12.025;MAF_USDA=12.295
NC_035081.1	42509839	.	T	C	.	.	MAF_USDA=13.934
NC_035081.1	42509847	.	G	C	.	.	MAF_USDA=13.934
NC_035081.1	42509850	.	T	C	.	.	MAF_USDA=13.934
NC_035081.1	42509851	.	T	C	.	.	MAF_USDA=13.934
NC_035081.1	42509854	.	G	C	.	.	MAF_USDA=18.824
NC_035081.1	42509859	.	A	C	.	.	MAF_USDA=13.115
NC_035081.1	42509863	.	T	C	.	.	MAF_USDA=13.934
NC_035081.1	42509864	.	G	C	.	.	MAF_USDA=13.934
NC_035081.1	42509865	.	T	A	.	.	MAF_USDA=13.934
NC_035081.1	42509870	.	C	G	.	.	MAF_USDA=5.738
NC_035081.1	42509881	.	C	T	.	.	MAF_INRAE=12.658;MAF_USDA=2.459
NC_035081.1	42510008	.	A	G	.	.	MAF_INRAE=41.772
NC_035081.1	42510024	.	T	G	.	.	MAF_USDA=2.459
NC_035081.1	42510092	.	G	A	.	.	MAF_USDA=1.639
NC_035081.1	42510123	.	C	G	.	.	MAF_INRAE=33.544;MAF_USDA=11.176
NC_035081.1	42510200	.	C	A	.	.	MAF_USDA=6.471
NC_035081.1	42510406	.	T	A	.	.	MAF_USDA=2.459
NC_035081.1	42510429	.	G	T	.	.	MAF_USDA=3.279
NC_035081.1	42510447	.	A	G	.	.	MAF_INRAE=30.0
NC_035081.1	42510707	.	C	A	.	.	MAF_USDA=4.918
NC_035081.1	42510738	.	G	C	.	.	MAF_INRAE=5.0
NC_035081.1	42510788	.	G	T	.	.	MAF_INRAE=3.333;MAF_USDA=12.295
NC_035081.1	42510789	.	G	T	.	.	MAF_INRAE=3.333
NC_035081.1	42510822	.	C	G	.	.	MAF_INRAE=39.241;MAF_USDA=47.647
NC_035081.1	42510835	.	G	A	.	.	MAF_USDA=1.639
NC_035081.1	42510906	.	A	C	.	.	MAF_INRAE=12.658;MAF_USDA=7.647
NC_035081.1	42510925	.	G	A	.	.	MAF_USDA=6.557
NC_035081.1	42510989	.	G	A	.	.	MAF_USDA=1.639
NC_035081.1	42511017	.	T	C	.	.	MAF_USDA=5.738
NC_035081.1	42511018	.	G	A	.	.	MAF_INRAE=33.333;MAF_USDA=41.765
NC_035081.1	42511103	.	G	T	.	.	MAF_USDA=16.667
NC_035081.1	42511121	.	T	G	.	.	MAF_USDA=4.918
NC_035081.1	42511267	.	G	A	.	.	MAF_INRAE=39.241;MAF_USDA=21.765
NC_035081.1	42511286	.	C	T	.	.	MAF_INRAE=39.873;MAF_USDA=48.235
NC_035081.1	42511313	.	A	G	.	.	MAF_USDA=2.459
NC_035081.1	42511330	.	A	T	.	.	MAF_INRAE=25.0
NC_035081.1	42511343	.	A	G	.	.	MAF_INRAE=5.0;MAF_USDA=3.279
NC_035081.1	42511402	.	C	A	.	.	MAF_INRAE=30.0
NC_035081.1	42511524	.	G	T	.	.	MAF_INRAE=39.241;MAF_USDA=49.412
NC_035081.1	42511545	.	C	A	.	.	MAF_INRAE=5.0;MAF_USDA=3.279
NC_035081.1	42511597	.	T	C	.	.	MAF_INRAE=11.392;MAF_USDA=7.738
NC_035081.1	42511623	.	T	C	.	.	MAF_INRAE=3.333;MAF_USDA=12.295
NC_035081.1	42511670	.	G	A	.	.	MAF_USDA=3.279
NC_035081.1	42511681	.	C	T	.	.	MAF_USDA=4.098
NC_035081.1	42511763	.	G	T	.	.	MAF_USDA=1.639
NC_035081.1	42511799	.	C	T	.	.	MAF_USDA=2.459
NC_035081.1	42511870	.	T	C	.	.	MAF_USDA=2.459
NC_035081.1	42511903	.	G	T	.	.	MAF_USDA=7.377
NC_035081.1	42511906	.	A	C	.	.	MAF_INRAE=38.608;MAF_USDA=20.588
NC_035081.1	42511981	.	C	G	.	.	MAF_USDA=1.639
NC_035081.1	42511988	.	G	A	.	.	MAF_USDA=8.197
NC_035081.1	42512143	.	T	A	.	.	MAF_USDA=2.459
NC_035081.1	42512246	.	C	T	.	.	MAF_USDA=1.639
NC_035081.1	42512352	.	A	T	.	.	MAF_INRAE=35.443;MAF_USDA=11.176
NC_035081.1	42512414	.	G	T	.	.	MAF_USDA=1.765
NC_035081.1	42512486	.	G	A	.	.	MAF_INRAE=3.333;MAF_USDA=12.295
NC_035081.1	42512547	.	T	A	.	.	MAF_INRAE=3.333;MAF_USDA=12.5
NC_035081.1	42512601	.	C	A	.	.	MAF_INRAE=5.0;MAF_USDA=9.836
NC_035081.1	42512631	.	G	T	.	.	MAF_INRAE=20.886;MAF_USDA=29.412
NC_035081.1	42512654	.	G	A	.	.	MAF_USDA=7.059
NC_035081.1	42512680	.	A	T	.	.	MAF_INRAE=3.333;MAF_USDA=12.295
NC_035081.1	42512761	.	A	T	.	.	MAF_INRAE=39.873;MAF_USDA=49.405
NC_035081.1	42512802	.	T	C	.	.	MAF_USDA=13.115
NC_035081.1	42512813	.	G	A	.	.	MAF_INRAE=3.333;MAF_USDA=12.295
NC_035081.1	42512823	.	C	T	.	.	MAF_INRAE=35.443;MAF_USDA=40.0
NC_035081.1	42512860	.	G	A	.	.	MAF_USDA=4.098
NC_035081.1	42512881	.	G	A	.	.	MAF_USDA=1.639
NC_035081.1	42513000	.	C	T	.	.	MAF_INRAE=43.038;MAF_USDA=41.765
NC_035081.1	42513058	.	C	T	.	.	MAF_INRAE=17.722;MAF_USDA=12.353
NC_035081.1	42513123	.	C	T	.	.	MAF_INRAE=19.62;MAF_USDA=31.176
NC_035081.1	42513167	.	T	C	.	.	MAF_INRAE=39.873;MAF_USDA=48.824
NC_035081.1	42513183	.	T	C	.	.	MAF_USDA=1.639
NC_035081.1	42513207	.	T	C	.	.	MAF_INRAE=3.333;MAF_USDA=11.475
NC_035081.1	42513309	.	A	T	.	.	MAF_INRAE=15.789
NC_035081.1	42513310	.	A	T	.	.	MAF_USDA=10.417
NC_035081.1	42513311	.	A	C	.	.	MAF_USDA=27.083
NC_035081.1	42513313	.	T	G	.	.	MAF_INRAE=35.443;MAF_USDA=37.5
NC_035081.1	42513318	.	A	T	.	.	MAF_USDA=6.25
NC_035081.1	42513321	.	A	T	.	.	MAF_INRAE=25.316
NC_035081.1	42513329	.	C	A	.	.	MAF_INRAE=12.5
NC_035081.1	42513334	.	T	G	.	.	MAF_INRAE=4.167
NC_035081.1	42513376	.	ATT	ATG	.	.	MAF_USDA=18.75
NC_035081.1	42513378	.	T	G	.	.	MAF_INRAE=1.667
NC_035081.1	42513547	.	C	T	.	.	MAF_USDA=2.459
NC_035081.1	42513663	.	T	A	.	.	MAF_INRAE=5.0;MAF_USDA=5.738
NC_035081.1	42513745	.	C	A	.	.	MAF_USDA=3.279
NC_035081.1	42513833	.	C	G	.	.	MAF_INRAE=25.316;MAF_USDA=20.0
NC_035081.1	42513842	.	C	T	.	.	MAF_USDA=4.098
NC_035081.1	42513942	.	C	T	.	.	MAF_USDA=1.639
NC_035081.1	42513955	.	T	C	.	.	MAF_INRAE=12.658;MAF_USDA=8.235
NC_035081.1	42514051	.	T	A	.	.	MAF_INRAE=39.241
NC_035081.1	42514058	.	C	T	.	.	MAF_INRAE=38.608
NC_035081.1	42514073	.	G	T	.	.	MAF_INRAE=1.667;MAF_USDA=5.294
NC_035081.1	42514090	.	C	G	.	.	MAF_USDA=4.706
NC_035081.1	42514118	.	G	T	.	.	MAF_USDA=3.279
NC_035081.1	42514163	.	T	G	.	.	MAF_USDA=1.639
NC_035081.1	42514175	.	G	T	.	.	MAF_INRAE=35.833;MAF_USDA=32.353
NC_035081.1	42514189	.	T	G	.	.	MAF_INRAE=5.833
NC_035081.1	42514219	.	G	A	.	.	MAF_INRAE=48.101;MAF_USDA=37.5
NC_035081.1	42514264	.	G	A	.	.	MAF_INRAE=12.025;MAF_USDA=7.647
NC_035081.1	42514270	.	C	A	.	.	MAF_USDA=2.459
NC_035081.1	42514297	.	T	A	.	.	MAF_USDA=2.459
NC_035081.1	42514349	.	A	T	.	.	MAF_INRAE=10.526;MAF_USDA=18.452
NC_035081.1	42514409	.	T	A	.	.	MAF_USDA=5.357
NC_035081.1	42514502	.	C	A	.	.	MAF_USDA=20.238
NC_035081.1	42514567	.	C	T	.	.	MAF_USDA=1.724
NC_035081.1	42514582	.	G	A	.	.	MAF_USDA=33.333
NC_035081.1	42514627	.	C	T	.	.	MAF_USDA=2.586
NC_035081.1	42515385	.	A	G	.	.	MAF_USDA=35.417
NC_035081.1	42515452	.	C	G	.	.	MAF_USDA=8.929
NC_035081.1	42515457	.	C	A	.	.	MAF_USDA=1.667
NC_035081.1	42515462	.	G	A	.	.	MAF_USDA=8.929
NC_035081.1	42515585	.	A	T	.	.	MAF_USDA=1.695
NC_035081.1	42515676	.	C	A	.	.	MAF_USDA=3.279
NC_035081.1	42515691	.	G	T	.	.	MAF_USDA=1.639
NC_035081.1	42515737	.	A	G	.	.	MAF_USDA=13.115
NC_035081.1	42515818	.	G	A	.	.	MAF_USDA=8.333
NC_035081.1	42515858	.	G	T	.	.	MAF_USDA=3.279
NC_035081.1	42515860	.	T	C	.	.	MAF_USDA=2.459
NC_035081.1	42515865	.	C	T	.	.	MAF_INRAE=5.263;MAF_USDA=7.377
NC_035081.1	42515880	.	C	T	.	.	MAF_USDA=3.279
NC_035081.1	42515886	.	T	G	.	.	MAF_USDA=4.918
NC_035081.1	42515898	.	G	T	.	.	MAF_USDA=4.098
NC_035081.1	42515945	.	A	T	.	.	MAF_INRAE=30.0;MAF_USDA=32.941
NC_035081.1	42516051	.	T	C	.	.	MAF_INRAE=39.241;MAF_USDA=34.706
NC_035081.1	42516058	.	A	G	.	.	MAF_INRAE=39.241;MAF_USDA=46.471
NC_035081.1	42516070	.	C	T	.	.	MAF_INRAE=3.333
NC_035081.1	42516095	.	A	G	.	.	MAF_INRAE=3.333;MAF_USDA=16.393
NC_035081.1	42516134	.	C	T	.	.	MAF_USDA=2.459
NC_035081.1	42516140	.	C	T	.	.	MAF_INRAE=4.167;MAF_USDA=15.294
NC_035081.1	42516145	.	T	C	.	.	MAF_INRAE=29.167
NC_035081.1	42516202	.	T	C	.	.	MAF_INRAE=39.241;MAF_USDA=31.765
NC_035081.1	42516242	.	G	A	.	.	MAF_INRAE=39.241;MAF_USDA=32.941
NC_035081.1	42516255	.	C	T	.	.	MAF_INRAE=12.658;MAF_USDA=7.647
NC_035081.1	42516263	.	A	G	.	.	MAF_INRAE=12.658;MAF_USDA=7.927
NC_035081.1	42516295	.	T	C	.	.	MAF_INRAE=39.241;MAF_USDA=32.353
NC_035081.1	42516331	.	C	T	.	.	MAF_INRAE=1.667;MAF_USDA=7.059
NC_035081.1	42516333	.	C	G	.	.	MAF_USDA=3.279
NC_035081.1	42516341	.	G	T	.	.	MAF_USDA=5.738
NC_035081.1	42516357	.	G	A	.	.	MAF_INRAE=37.975;MAF_USDA=32.941
NC_035081.1	42516362	.	A	G	.	.	MAF_INRAE=5.0;MAF_USDA=33.529
NC_035081.1	42516430	.	C	A	.	.	MAF_USDA=33.333
NC_035081.1	42516518	.	C	T	.	.	MAF_INRAE=39.241;MAF_USDA=32.353
NC_035081.1	42516629	.	A	G	.	.	MAF_INRAE=3.333;MAF_USDA=15.574
NC_035081.1	42516668	.	C	A	.	.	MAF_INRAE=1.667;MAF_USDA=7.059
NC_035081.1	42516719	.	T	G	.	.	MAF_INRAE=39.241;MAF_USDA=32.941
NC_035081.1	42516786	.	G	A	.	.	MAF_INRAE=39.241;MAF_USDA=32.941
NC_035081.1	42516787	.	C	T	.	.	MAF_INRAE=30.0
NC_035081.1	42516788	.	G	A	.	.	MAF_USDA=1.639
NC_035081.1	42516801	.	T	G	.	.	MAF_USDA=4.918
NC_035081.1	42516861	.	T	G	.	.	MAF_USDA=7.377
NC_035081.1	42517115	.	C	T	.	.	MAF_INRAE=34.81;MAF_USDA=11.176
NC_035081.1	42517121	.	G	A	.	.	MAF_USDA=2.459
NC_035081.1	42517203	.	G	C	.	.	MAF_USDA=5.738
NC_035081.1	42517208	.	C	T	.	.	MAF_USDA=6.557
NC_035081.1	42517302	.	G	A	.	.	MAF_USDA=1.639
NC_035081.1	42517369	.	C	T	.	.	MAF_INRAE=12.025;MAF_USDA=7.647
NC_035081.1	42517373	.	C	T	.	.	MAF_USDA=11.176
NC_035081.1	42517378	.	T	C	.	.	MAF_USDA=1.639
NC_035081.1	42517382	.	C	T	.	.	MAF_USDA=1.639
NC_035081.1	42517407	.	G	T	.	.	MAF_INRAE=39.873;MAF_USDA=32.941
NC_035081.1	42517424	.	G	A	.	.	MAF_INRAE=30.0
NC_035081.1	42517487	.	C	T	.	.	MAF_USDA=6.557
NC_035081.1	42517495	.	T	A	.	.	MAF_INRAE=1.667;MAF_USDA=7.059
NC_035081.1	42517668	.	T	C	.	.	MAF_USDA=12.5
NC_035081.1	42517704	.	C	T	.	.	MAF_INRAE=39.241;MAF_USDA=32.738
NC_035081.1	42517736	.	C	A	.	.	MAF_USDA=1.639
NC_035081.1	42517742	.	C	G	.	.	MAF_USDA=3.279
NC_035081.1	42517744	.	T	A	.	.	MAF_USDA=3.279
NC_035081.1	42517781	.	G	A	.	.	MAF_USDA=3.279
NC_035081.1	42517883	.	G	A	.	.	MAF_INRAE=35.443;MAF_USDA=12.353
NC_035081.1	42517903	.	T	C	.	.	MAF_USDA=4.918
NC_035081.1	42517916	.	T	G	.	.	MAF_INRAE=16.667;MAF_USDA=10.417
NC_035081.1	42517922	.	G	T	.	.	MAF_INRAE=39.241;MAF_USDA=31.765
NC_035081.1	42517927	.	G	A	.	.	MAF_USDA=2.459
NC_035081.1	42517971	.	T	G	.	.	MAF_USDA=3.279
NC_035081.1	42518012	.	C	G	.	.	MAF_USDA=3.279
NC_035081.1	42518068	.	C	T	.	.	MAF_INRAE=12.658;MAF_USDA=7.647
NC_035081.1	42518114	.	C	T	.	.	MAF_INRAE=38.608;MAF_USDA=32.941
NC_035081.1	42518153	.	T	A	.	.	MAF_USDA=9.412
NC_035081.1	42518154	.	C	A	.	.	MAF_USDA=9.412
NC_035081.1	42518163	.	T	C	.	.	MAF_USDA=3.279
NC_035081.1	42518223	.	C	T	.	.	MAF_INRAE=23.333;MAF_USDA=11.905
NC_035081.1	42518296	.	T	A	.	.	MAF_INRAE=38.608;MAF_USDA=33.929
NC_035081.1	42518308	.	G	A	.	.	MAF_USDA=1.667
NC_035081.1	42518313	.	C	T	.	.	MAF_USDA=1.667
NC_035081.1	42518376	.	G	T	.	.	MAF_USDA=3.529
NC_035081.1	42518417	.	C	T	.	.	MAF_INRAE=30.0
NC_035081.1	42518418	.	G	A	.	.	MAF_USDA=3.279
NC_035081.1	42518489	.	C	T	.	.	MAF_USDA=3.333
NC_035081.1	42518503	.	A	C	.	.	MAF_INRAE=39.241;MAF_USDA=33.333
NC_035081.1	42518523	.	A	C	.	.	MAF_USDA=3.333
NC_035081.1	42518524	.	T	A	.	.	MAF_INRAE=20.253;MAF_USDA=11.905
NC_035081.1	42518550	.	G	C	.	.	MAF_INRAE=5.0;MAF_USDA=31.548
NC_035081.1	42518563	.	A	G	.	.	MAF_INRAE=39.241;MAF_USDA=36.31
NC_035081.1	42518570	.	G	A	.	.	MAF_INRAE=39.241;MAF_USDA=37.5
NC_035081.1	42518627	.	T	A	.	.	MAF_INRAE=12.658;MAF_USDA=7.738
NC_035081.1	42518695	.	G	A	.	.	MAF_USDA=2.976
NC_035081.1	42518748	.	C	T	.	.	MAF_USDA=3.333
NC_035081.1	42518775	.	C	A	.	.	MAF_USDA=22.941
NC_035081.1	42518827	.	C	G	.	.	MAF_INRAE=1.667
NC_035081.1	42518830	.	C	T	.	.	MAF_INRAE=2.5
NC_035081.1	42518831	.	G	A	.	.	MAF_INRAE=4.167
NC_035081.1	42518833	.	G	C	.	.	MAF_INRAE=7.5
NC_035081.1	42518838	.	C	G	.	.	MAF_INRAE=2.5
NC_035081.1	42518840	.	C	A	.	.	MAF_INRAE=8.333
NC_035081.1	42518848	.	C	A	.	.	MAF_INRAE=2.5
NC_035081.1	42518851	.	G	T	.	.	MAF_INRAE=26.667
NC_035081.1	42518854	.	A	C	.	.	MAF_INRAE=6.667
NC_035081.1	42518864	.	C	T	.	.	MAF_INRAE=13.333
NC_035081.1	42518865	.	T	A	.	.	MAF_INRAE=13.333
NC_035081.1	42518877	.	C	A	.	.	MAF_INRAE=9.167
NC_035081.1	42518918	.	A	T	.	.	MAF_INRAE=2.5
NC_035081.1	42518983	.	G	A	.	.	MAF_INRAE=3.333
NC_035081.1	42518991	.	G	A	.	.	MAF_INRAE=3.333;MAF_USDA=35.417
NC_035081.1	42518993	.	C	A	.	.	MAF_INRAE=3.333
NC_035081.1	42519018	.	G	A	.	.	MAF_INRAE=2.5
NC_035081.1	42519041	.	C	T	.	.	MAF_INRAE=1.667
NC_035081.1	42519045	.	T	C	.	.	MAF_INRAE=6.667;MAF_USDA=31.25
NC_035081.1	42519049	.	C	A	.	.	MAF_INRAE=17.5
NC_035081.1	42519056	.	C	T	.	.	MAF_INRAE=1.667
NC_035081.1	42519057	.	C	T	.	.	MAF_INRAE=28.333
NC_035081.1	42519063	.	C	T	.	.	MAF_INRAE=1.667
NC_035081.1	42519069	.	C	A	.	.	MAF_INRAE=18.333
NC_035081.1	42519072	.	A	T	.	.	MAF_INRAE=2.5
NC_035081.1	42519083	.	A	C	.	.	MAF_INRAE=18.333
NC_035081.1	42519105	.	T	C	.	.	MAF_INRAE=1.667
NC_035081.1	42519112	.	T	A	.	.	MAF_INRAE=18.333
NC_035081.1	42519113	.	C	A	.	.	MAF_INRAE=18.333
NC_035081.1	42519119	.	C	T	.	.	MAF_INRAE=17.5
NC_035081.1	42519121	.	C	T	.	.	MAF_INRAE=1.667
NC_035081.1	42519126	.	C	T	.	.	MAF_INRAE=17.5
NC_035081.1	42519130	.	G	T	.	.	MAF_INRAE=12.658;MAF_USDA=7.059
NC_035081.1	42519146	.	A	G	.	.	MAF_INRAE=1.667
NC_035081.1	42519156	.	C	A	.	.	MAF_INRAE=11.667
NC_035081.1	42519160	.	T	G	.	.	MAF_INRAE=1.667
NC_035081.1	42519162	.	T	G	.	.	MAF_INRAE=10.833
NC_035081.1	42519177	.	C	A	.	.	MAF_INRAE=8.333
NC_035081.1	42519184	.	T	A	.	.	MAF_INRAE=6.667
NC_035081.1	42519193	.	G	T	.	.	MAF_INRAE=3.333
NC_035081.1	42519284	.	T	G	.	.	MAF_INRAE=12.658;MAF_USDA=7.143
NC_035081.1	42519287	.	C	T	.	.	MAF_INRAE=37.975;MAF_USDA=32.738
NC_035081.1	42519327	.	C	T	.	.	MAF_INRAE=5.833
NC_035081.1	42519389	.	C	A	.	.	MAF_INRAE=22.152;MAF_USDA=19.88
NC_035081.1	42519431	.	A	G	.	.	MAF_INRAE=22.5;MAF_USDA=31.325
NC_035081.1	42519533	.	T	G	.	.	MAF_INRAE=30.38;MAF_USDA=33.333
NC_035081.1	42519577	.	C	T	.	.	MAF_INRAE=14.167;MAF_USDA=20.833
NC_035081.1	42519585	.	G	A	.	.	MAF_USDA=12.5
NC_035081.1	42520214	.	G	A	.	.	MAF_USDA=6.627
NC_035081.1	42520316	.	A	T	.	.	MAF_INRAE=12.5
NC_035081.1	42520346	.	G	A	.	.	MAF_INRAE=1.667;MAF_USDA=6.548
NC_035081.1	42520419	.	C	T	.	.	MAF_INRAE=38.608;MAF_USDA=32.738
NC_035081.1	42520435	.	T	A	.	.	MAF_INRAE=1.667;MAF_USDA=7.143
NC_035081.1	42520465	.	G	A	.	.	MAF_USDA=2.5
NC_035081.1	42520520	.	T	C	.	.	MAF_USDA=14.286
NC_035081.1	42520577	.	T	A	.	.	MAF_USDA=2.5
NC_035081.1	42520604	.	G	T	.	.	MAF_USDA=5.738
NC_035081.1	42520648	.	A	G	.	.	MAF_USDA=1.639
NC_035081.1	42520650	.	G	A	.	.	MAF_INRAE=28.333;MAF_USDA=31.176
NC_035081.1	42520736	.	T	C	.	.	MAF_INRAE=39.241;MAF_USDA=35.294
NC_035081.1	42520745	.	C	T	.	.	MAF_USDA=4.918
NC_035081.1	42520750	.	A	T	.	.	MAF_USDA=5.738
NC_035081.1	42520761	.	G	A	.	.	MAF_INRAE=1.667;MAF_USDA=7.059
NC_035081.1	42520823	.	G	A	.	.	MAF_INRAE=39.873;MAF_USDA=33.529
NC_035081.1	42520856	.	G	A	.	.	MAF_INRAE=35.443;MAF_USDA=21.176
NC_035081.1	42520910	.	G	T	.	.	MAF_USDA=9.412
NC_035081.1	42520917	.	T	G	.	.	MAF_INRAE=5.0
NC_035081.1	42520931	.	C	A	.	.	MAF_USDA=2.459
NC_035081.1	42520960	.	T	C	.	.	MAF_INRAE=41.139;MAF_USDA=47.059
NC_035081.1	42521002	.	C	A	.	.	MAF_INRAE=37.342;MAF_USDA=32.353
NC_035081.1	42521009	.	G	A	.	.	MAF_USDA=13.529
NC_035081.1	42521058	.	G	C	.	.	MAF_INRAE=3.333;MAF_USDA=4.918
NC_035081.1	42521071	.	T	G	.	.	MAF_USDA=3.279
NC_035081.1	42521105	.	C	T	.	.	MAF_INRAE=1.667;MAF_USDA=7.059
NC_035081.1	42521164	.	T	C	.	.	MAF_INRAE=39.241;MAF_USDA=31.765
NC_035081.1	42521199	.	C	A	.	.	MAF_USDA=9.412
NC_035081.1	42521264	.	G	A	.	.	MAF_USDA=2.459
NC_035081.1	42521353	.	C	T	.	.	MAF_INRAE=11.667
NC_035081.1	42521451	.	G	A	.	.	MAF_USDA=10.417
NC_035081.1	42521487	.	T	C	.	.	MAF_INRAE=39.241;MAF_USDA=34.118
NC_035081.1	42521511	.	G	T	.	.	MAF_INRAE=13.291;MAF_USDA=7.647
NC_035081.1	42521588	.	G	A	.	.	MAF_INRAE=39.873;MAF_USDA=35.294
NC_035081.1	42521686	.	G	T	.	.	MAF_INRAE=39.241;MAF_USDA=35.294
NC_035081.1	42521732	.	T	A	.	.	MAF_USDA=5.738
NC_035081.1	42521805	.	C	T	.	.	MAF_INRAE=30.0;MAF_USDA=1.639
NC_035081.1	42521936	.	G	T	.	.	MAF_INRAE=38.608;MAF_USDA=32.941
NC_035081.1	42521948	.	G	T	.	.	MAF_USDA=2.459
NC_035081.1	42521954	.	C	T	.	.	MAF_USDA=1.639
NC_035081.1	42521986	.	G	A	.	.	MAF_USDA=3.279
NC_035081.1	42522009	.	T	C	.	.	MAF_USDA=1.639
NC_035081.1	42522089	.	T	G	.	.	MAF_INRAE=5.0
NC_035081.1	42522094	.	C	A	.	.	MAF_USDA=1.639
NC_035081.1	42522102	.	T	G	.	.	MAF_INRAE=39.241;MAF_USDA=35.882
NC_035081.1	42522119	.	T	A	.	.	MAF_USDA=3.279
NC_035081.1	42522159	.	A	G	.	.	MAF_USDA=4.918
NC_035081.1	42522184	.	A	C	.	.	MAF_USDA=3.279
NC_035081.1	42522237	.	A	G	.	.	MAF_INRAE=39.241;MAF_USDA=34.706
NC_035081.1	42522264	.	G	A	.	.	MAF_INRAE=39.241;MAF_USDA=32.941
NC_035081.1	42522289	.	G	T	.	.	MAF_INRAE=39.241;MAF_USDA=32.738
NC_035081.1	42522297	.	A	G	.	.	MAF_INRAE=39.241;MAF_USDA=33.333
NC_035081.1	42522301	.	G	T	.	.	MAF_USDA=1.667
NC_035081.1	42522322	.	C	A	.	.	MAF_INRAE=30.0
NC_035081.1	42522394	.	G	A	.	.	MAF_INRAE=39.241;MAF_USDA=32.941
NC_035081.1	42522427	.	C	T	.	.	MAF_USDA=1.639
NC_035081.1	42522449	.	T	A	.	.	MAF_INRAE=30.0
NC_035081.1	42522619	.	G	T	.	.	MAF_USDA=13.115
NC_035081.1	42522628	.	G	T	.	.	MAF_INRAE=11.667;MAF_USDA=23.529
NC_035081.1	42522639	.	A	G	.	.	MAF_USDA=21.311
NC_035081.1	42522640	.	G	T	.	.	MAF_USDA=20.492
NC_035081.1	42522648	.	G	T	.	.	MAF_USDA=21.311
NC_035081.1	42522693	.	T	C	.	.	MAF_USDA=27.869
NC_035081.1	42522718	.	A	T	.	.	MAF_USDA=26.471
NC_035081.1	42522721	.	T	A	.	.	MAF_USDA=27.647
NC_035081.1	42522733	.	C	T	.	.	MAF_USDA=28.824
NC_035081.1	42522775	.	G	C	.	.	MAF_INRAE=3.333;MAF_USDA=13.934
NC_035081.1	42522780	.	A	T	.	.	MAF_USDA=22.951
NC_035081.1	42522793	.	C	A	.	.	MAF_USDA=19.412
NC_035081.1	42522796	.	A	G	.	.	MAF_USDA=10.417
NC_035081.1	42522802	.	C	G	.	.	MAF_INRAE=12.658;MAF_USDA=7.647
NC_035081.1	42522803	.	T	C	.	.	MAF_USDA=20.588
NC_035081.1	42522805	.	T	A	.	.	MAF_USDA=25.41
NC_035081.1	42522817	.	T	A	.	.	MAF_USDA=28.689
NC_035081.1	42522825	.	T	G	.	.	MAF_INRAE=30.0
NC_035081.1	42522876	.	G	T	.	.	MAF_INRAE=28.333;MAF_USDA=30.952
NC_035081.1	42522877	.	G	A	.	.	MAF_INRAE=28.333;MAF_USDA=30.952
NC_035081.1	42522902	.	G	T	.	.	MAF_USDA=3.279
NC_035081.1	42522924	.	G	T	.	.	MAF_USDA=3.279
NC_035081.1	42522925	.	T	G	.	.	MAF_INRAE=38.608;MAF_USDA=32.353
NC_035081.1	42523005	.	T	G	.	.	MAF_USDA=3.279
NC_035081.1	42523123	.	C	T	.	.	MAF_INRAE=1.667;MAF_USDA=6.471
NC_035081.1	42523131	.	G	A	.	.	MAF_USDA=3.279
NC_035081.1	42523143	.	G	A	.	.	MAF_INRAE=39.241;MAF_USDA=36.471
NC_035081.1	42523151	.	T	C	.	.	MAF_INRAE=5.0;MAF_USDA=34.706
NC_035081.1	42523174	.	C	T	.	.	MAF_INRAE=39.241;MAF_USDA=30.588
NC_035081.1	42523263	.	T	C	.	.	MAF_INRAE=39.241;MAF_USDA=34.706
NC_035081.1	42523276	.	G	A	.	.	MAF_USDA=3.279
NC_035081.1	42523314	.	G	A	.	.	MAF_USDA=1.639
NC_035081.1	42523463	.	C	T	.	.	MAF_INRAE=3.333;MAF_USDA=14.754
NC_035081.1	42523466	.	G	T	.	.	MAF_INRAE=18.333
NC_035081.1	42523478	.	G	C	.	.	MAF_USDA=5.738
NC_035081.1	42523490	.	A	G	.	.	MAF_USDA=2.459
NC_035081.1	42523494	.	T	C	.	.	MAF_INRAE=39.241;MAF_USDA=31.765
NC_035081.1	42523506	.	C	T	.	.	MAF_USDA=2.459
NC_035081.1	42523507	.	G	A	.	.	MAF_USDA=14.706
NC_035081.1	42523512	.	G	C	.	.	MAF_INRAE=39.241;MAF_USDA=31.176
NC_035081.1	42523531	.	T	C	.	.	MAF_INRAE=1.667;MAF_USDA=5.294
NC_035081.1	42523534	.	A	C	.	.	MAF_INRAE=30.0;MAF_USDA=1.639
NC_035081.1	42523544	.	A	G	.	.	MAF_INRAE=39.241;MAF_USDA=31.765
NC_035081.1	42523632	.	A	G	.	.	MAF_USDA=18.75
NC_035081.1	42523657	.	T	C	.	.	MAF_INRAE=37.342;MAF_USDA=35.294
NC_035081.1	42523688	.	C	T	.	.	MAF_USDA=1.639
NC_035081.1	42523720	.	T	C	.	.	MAF_INRAE=12.658;MAF_USDA=7.647
NC_035081.1	42523791	.	T	G	.	.	MAF_USDA=1.639
NC_035081.1	42523837	.	C	T	.	.	MAF_INRAE=15.833;MAF_USDA=10.417
NC_035081.1	42523839	.	A	G	.	.	MAF_USDA=4.098
NC_035081.1	42523847	.	A	C	.	.	MAF_INRAE=20.886
NC_035081.1	42523882	.	T	A	.	.	MAF_USDA=5.738
NC_035081.1	42523951	.	T	G	.	.	MAF_INRAE=11.667
NC_035081.1	42523964	.	A	T	.	.	MAF_INRAE=30.833
NC_035081.1	42523987	.	G	A	.	.	MAF_USDA=3.279
NC_035081.1	42524046	.	A	G	.	.	MAF_INRAE=40.506;MAF_USDA=46.471
NC_035081.1	42524051	.	T	A	.	.	MAF_INRAE=12.658;MAF_USDA=7.647
NC_035081.1	42524135	.	C	T	.	.	MAF_USDA=2.5
NC_035081.1	42524188	.	C	T	.	.	MAF_INRAE=21.519;MAF_USDA=21.765
NC_035081.1	42524190	.	T	C	.	.	MAF_USDA=1.639
NC_035081.1	42524191	.	C	T	.	.	MAF_USDA=4.098
NC_035081.1	42524202	.	C	T	.	.	MAF_INRAE=7.595;MAF_USDA=8.929
NC_035081.1	42524213	.	T	A	.	.	MAF_USDA=3.333
NC_035081.1	42524226	.	T	C	.	.	MAF_INRAE=39.241;MAF_USDA=45.882
NC_035081.1	42524272	.	T	G	.	.	MAF_USDA=32.353
NC_035081.1	42524395	.	T	C	.	.	MAF_INRAE=39.241;MAF_USDA=32.353
NC_035081.1	42524467	.	T	G	.	.	MAF_INRAE=39.873;MAF_USDA=47.059
NC_035081.1	42524546	.	C	A	.	.	MAF_USDA=1.639
NC_035081.1	42524619	.	C	A	.	.	MAF_USDA=5.738
NC_035081.1	42524818	.	G	A	.	.	MAF_INRAE=3.333;MAF_USDA=4.918
NC_035081.1	42524889	.	T	G	.	.	MAF_INRAE=35.443;MAF_USDA=11.176
NC_035081.1	42524893	.	C	A	.	.	MAF_INRAE=3.333;MAF_USDA=15.574
NC_035081.1	42524898	.	G	T	.	.	MAF_INRAE=39.241;MAF_USDA=32.353
NC_035081.1	42524906	.	A	T	.	.	MAF_INRAE=21.519;MAF_USDA=18.824
NC_035081.1	42524962	.	G	A	.	.	MAF_USDA=2.459
NC_035081.1	42524966	.	T	C	.	.	MAF_INRAE=39.241;MAF_USDA=33.529
NC_035081.1	42524969	.	C	T	.	.	MAF_USDA=5.294
NC_035081.1	42525160	.	C	T	.	.	MAF_INRAE=25.833;MAF_USDA=16.393
NC_035081.1	42525189	.	C	T	.	.	MAF_INRAE=26.316
NC_035081.1	42525195	.	T	G	.	.	MAF_INRAE=1.667
NC_035081.1	42525265	.	G	A	.	.	MAF_USDA=1.639
NC_035081.1	42525276	.	C	A	.	.	MAF_INRAE=39.241;MAF_USDA=33.529
NC_035081.1	42525308	.	C	G	.	.	MAF_INRAE=1.667;MAF_USDA=6.471
NC_035081.1	42525309	.	T	C	.	.	MAF_INRAE=39.241;MAF_USDA=45.882
NC_035081.1	42525317	.	C	A	.	.	MAF_USDA=8.197
NC_035081.1	42525330	.	T	G	.	.	MAF_INRAE=39.241;MAF_USDA=33.529
NC_035081.1	42525340	.	C	T	.	.	MAF_USDA=2.459
NC_035081.1	42525382	.	A	C	.	.	MAF_INRAE=12.658;MAF_USDA=7.647
NC_035081.1	42525416	.	C	G	.	.	MAF_INRAE=7.595;MAF_USDA=8.824
NC_035081.1	42525430	.	C	T	.	.	MAF_USDA=7.059
NC_035081.1	42525446	.	C	T	.	.	MAF_INRAE=20.253;MAF_USDA=11.765
NC_035081.1	42525469	.	A	G	.	.	MAF_INRAE=21.519;MAF_USDA=18.824
NC_035081.1	42525473	.	G	A	.	.	MAF_USDA=1.639
NC_035081.1	42525481	.	G	T	.	.	MAF_USDA=5.738
NC_035081.1	42525652	.	G	A	.	.	MAF_USDA=2.459
NC_035081.1	42525674	.	C	A	.	.	MAF_USDA=4.098
NC_035081.1	42525691	.	G	T	.	.	MAF_INRAE=5.0;MAF_USDA=4.098
NC_035081.1	42525763	.	G	A	.	.	MAF_USDA=1.639
NC_035081.1	42525801	.	C	T	.	.	MAF_INRAE=39.241;MAF_USDA=34.706
NC_035081.1	42525812	.	G	A	.	.	MAF_USDA=13.529
NC_035081.1	42525818	.	C	T	.	.	MAF_INRAE=35.443;MAF_USDA=20.588
NC_035081.1	42525819	.	C	T	.	.	MAF_INRAE=3.333;MAF_USDA=15.574
NC_035081.1	42525846	.	G	T	.	.	MAF_INRAE=1.667;MAF_USDA=7.059
NC_035081.1	42525865	.	T	C	.	.	MAF_INRAE=35.0;MAF_USDA=34.706
NC_035081.1	42525868	.	T	C	.	.	MAF_INRAE=25.833;MAF_USDA=11.176
NC_035081.1	42525889	.	A	C	.	.	MAF_INRAE=36.709;MAF_USDA=11.765
NC_035081.1	42525987	.	T	A	.	.	MAF_USDA=1.639
NC_035081.1	42526002	.	C	T	.	.	MAF_USDA=1.639
NC_035081.1	42526051	.	G	A	.	.	MAF_INRAE=30.0;MAF_USDA=2.459
NC_035081.1	42526131	.	C	T	.	.	MAF_INRAE=21.519;MAF_USDA=16.071
NC_035081.1	42526132	.	C	T	.	.	MAF_INRAE=25.0;MAF_USDA=16.071
NC_035081.1	42526156	.	C	A	.	.	MAF_INRAE=29.167
NC_035081.1	42526223	.	C	T	.	.	MAF_USDA=18.75
NC_035081.1	42526328	.	T	C	.	.	MAF_USDA=22.917
NC_035081.1	42526345	.	T	G	.	.	MAF_INRAE=4.167
NC_035081.1	42526396	.	A	T	.	.	MAF_USDA=4.918
NC_035081.1	42526415	.	A	G	.	.	MAF_USDA=2.459
NC_035081.1	42526535	.	G	A	.	.	MAF_INRAE=20.253;MAF_USDA=11.765
NC_035081.1	42526542	.	G	C	.	.	MAF_INRAE=16.667;MAF_USDA=10.417
NC_035081.1	42526554	.	A	C	.	.	MAF_INRAE=12.658;MAF_USDA=11.765
NC_035081.1	42526658	.	T	G	.	.	MAF_USDA=5.738
NC_035081.1	42526684	.	G	A	.	.	MAF_INRAE=5.0;MAF_USDA=1.639
NC_035081.1	42526736	.	A	G	.	.	MAF_USDA=2.353
NC_035081.1	42526740	.	G	T	.	.	MAF_USDA=6.25
NC_035081.1	42526773	.	G	A	.	.	MAF_INRAE=39.241;MAF_USDA=32.353
NC_035081.1	42526777	.	T	G	.	.	MAF_INRAE=3.333;MAF_USDA=16.393
NC_035081.1	42526831	.	G	A	.	.	MAF_INRAE=39.241;MAF_USDA=32.941
NC_035081.1	42526838	.	C	T	.	.	MAF_INRAE=12.025;MAF_USDA=7.647
NC_035081.1	42526894	.	A	C	.	.	MAF_INRAE=12.025;MAF_USDA=7.647
NC_035081.1	42526897	.	C	T	.	.	MAF_INRAE=10.833;MAF_USDA=7.647
NC_035081.1	42526898	.	A	T	.	.	MAF_INRAE=10.833;MAF_USDA=7.647
NC_035081.1	42526915	.	T	C	.	.	MAF_USDA=4.918
NC_035081.1	42526937	.	A	C	.	.	MAF_INRAE=12.025;MAF_USDA=7.647
NC_035081.1	42526953	.	G	A	.	.	MAF_INRAE=12.025;MAF_USDA=10.588
NC_035081.1	42526991	.	G	T	.	.	MAF_USDA=9.016
NC_035081.1	42527027	.	G	T	.	.	MAF_USDA=5.833
NC_035081.1	42527043	.	G	A	.	.	MAF_INRAE=1.667;MAF_USDA=5.357
NC_035081.1	42527222	.	C	T	.	.	MAF_INRAE=35.0;MAF_USDA=36.471
NC_035081.1	42527229	.	A	T	.	.	MAF_INRAE=16.667;MAF_USDA=10.417
NC_035081.1	42527260	.	G	A	.	.	MAF_USDA=7.377
NC_035081.1	42527289	.	T	A	.	.	MAF_USDA=9.836
NC_035081.1	42527290	.	A	T	.	.	MAF_INRAE=21.519;MAF_USDA=47.917
NC_035081.1	42527300	.	G	T	.	.	MAF_INRAE=12.658;MAF_USDA=11.765
NC_035081.1	42527355	.	C	T	.	.	MAF_INRAE=30.0
NC_035081.1	42527523	.	A	G	.	.	MAF_USDA=3.279
NC_035081.1	42527722	.	A	T	.	.	MAF_USDA=7.647
NC_035081.1	42527748	.	C	G	.	.	MAF_USDA=1.639
NC_035081.1	42527749	.	C	A	.	.	MAF_INRAE=7.595;MAF_USDA=8.824
NC_035081.1	42527752	.	T	C	.	.	MAF_INRAE=30.833
NC_035081.1	42527775	.	A	C	.	.	MAF_USDA=5.738
NC_035081.1	42527800	.	C	T	.	.	MAF_INRAE=5.0
NC_035081.1	42527912	.	G	A	.	.	MAF_INRAE=12.658;MAF_USDA=11.765
NC_035081.1	42527946	.	A	G	.	.	MAF_INRAE=37.975;MAF_USDA=27.059
NC_035081.1	42527953	.	C	A	.	.	MAF_INRAE=20.253;MAF_USDA=11.176
NC_035081.1	42527993	.	G	A	.	.	MAF_USDA=2.459
NC_035081.1	42528012	.	G	C	.	.	MAF_INRAE=5.0
NC_035081.1	42528014	.	A	G	.	.	MAF_USDA=7.647
NC_035081.1	42528024	.	G	A	.	.	MAF_INRAE=26.316;MAF_USDA=28.235
NC_035081.1	42528037	.	T	C	.	.	MAF_USDA=7.377
NC_035081.1	42528046	.	C	T	.	.	MAF_INRAE=26.316;MAF_USDA=32.353
NC_035081.1	42528049	.	T	A	.	.	MAF_INRAE=11.667;MAF_USDA=16.667
NC_035081.1	42528057	.	T	C	.	.	MAF_INRAE=11.667
NC_035081.1	42528623	.	T	C	.	.	MAF_USDA=31.818
NC_035081.1	42528834	.	A	C	.	.	MAF_USDA=1.639
NC_035081.1	42528861	.	T	G	.	.	MAF_INRAE=6.667;MAF_USDA=6.471
NC_035081.1	42528862	.	C	A	.	.	MAF_INRAE=6.667;MAF_USDA=6.471
NC_035081.1	42528906	.	G	A	.	.	MAF_USDA=1.639
NC_035081.1	42528945	.	T	A	.	.	MAF_INRAE=27.5;MAF_USDA=20.238
NC_035081.1	42528947	.	T	A	.	.	MAF_INRAE=27.5;MAF_USDA=27.381
NC_035081.1	42528987	.	C	A	.	.	MAF_USDA=1.639
NC_035081.1	42529005	.	G	A	.	.	MAF_USDA=4.918
NC_035081.1	42529014	.	T	G	.	.	MAF_INRAE=1.667;MAF_USDA=11.765
NC_035081.1	42529122	.	A	C	.	.	MAF_INRAE=38.608;MAF_USDA=28.571
NC_035081.1	42529175	.	C	T	.	.	MAF_INRAE=21.519;MAF_USDA=23.81
NC_035081.1	42529246	.	C	G	.	.	MAF_INRAE=39.241;MAF_USDA=28.571
NC_035081.1	42529252	.	G	A	.	.	MAF_INRAE=30.0
NC_035081.1	42529297	.	G	T	.	.	MAF_INRAE=39.241;MAF_USDA=28.235
NC_035081.1	42529303	.	G	T	.	.	MAF_INRAE=39.241;MAF_USDA=20.588
NC_035081.1	42529368	.	A	T	.	.	MAF_USDA=11.475
NC_035081.1	42529374	.	C	T	.	.	MAF_INRAE=3.333;MAF_USDA=4.918
NC_035081.1	42529400	.	G	A	.	.	MAF_INRAE=28.333;MAF_USDA=27.083
NC_035081.1	42529452	.	G	A	.	.	MAF_USDA=3.279
NC_035081.1	42529467	.	G	A	.	.	MAF_INRAE=39.241;MAF_USDA=20.0
NC_035081.1	42529491	.	C	A	.	.	MAF_INRAE=39.241;MAF_USDA=48.824
NC_035081.1	42529575	.	C	A	.	.	MAF_USDA=2.459
NC_035081.1	42529583	.	G	A	.	.	MAF_INRAE=39.241;MAF_USDA=28.824
NC_035081.1	42529596	.	A	C	.	.	MAF_INRAE=12.658;MAF_USDA=11.176
NC_035081.1	42529608	.	T	A	.	.	MAF_INRAE=39.873;MAF_USDA=48.824
NC_035081.1	42529666	.	T	A	.	.	MAF_USDA=2.459
NC_035081.1	42529689	.	A	C	.	.	MAF_INRAE=1.667;MAF_USDA=11.765
NC_035081.1	42529695	.	C	T	.	.	MAF_USDA=1.639
NC_035081.1	42529790	.	T	A	.	.	MAF_INRAE=1.667;MAF_USDA=6.471
NC_035081.1	42529826	.	A	G	.	.	MAF_USDA=1.639
NC_035081.1	42529910	.	T	G	.	.	MAF_USDA=2.459
NC_035081.1	42529922	.	G	T	.	.	MAF_INRAE=5.0
NC_035081.1	42529939	.	G	C	.	.	MAF_INRAE=20.886;MAF_USDA=23.529
NC_035081.1	42530022	.	C	T	.	.	MAF_INRAE=12.658;MAF_USDA=8.235
NC_035081.1	42530042	.	T	C	.	.	MAF_USDA=12.5
NC_035081.1	42530065	.	A	C	.	.	MAF_INRAE=39.873;MAF_USDA=27.647
NC_035081.1	42530074	.	G	A	.	.	MAF_INRAE=21.519;MAF_USDA=24.706
NC_035081.1	42530082	.	G	A	.	.	MAF_INRAE=21.519;MAF_USDA=23.529
NC_035081.1	42530199	.	G	T	.	.	MAF_USDA=2.459
NC_035081.1	42530260	.	G	T	.	.	MAF_USDA=1.639
NC_035081.1	42530293	.	A	G	.	.	MAF_USDA=13.115
NC_035081.1	42530304	.	A	T	.	.	MAF_USDA=3.279
NC_035081.1	42530317	.	C	A	.	.	MAF_INRAE=21.519;MAF_USDA=23.529
NC_035081.1	42530350	.	C	T	.	.	MAF_USDA=13.115
NC_035081.1	42530371	.	C	T	.	.	MAF_INRAE=39.241;MAF_USDA=18.824
NC_035081.1	42530375	.	C	A	.	.	MAF_INRAE=28.333
NC_035081.1	42530425	.	A	C	.	.	MAF_USDA=1.639
NC_035081.1	42530469	.	C	T	.	.	MAF_INRAE=5.0
NC_035081.1	42530486	.	C	T	.	.	MAF_INRAE=29.167
NC_035081.1	42530501	.	A	C	.	.	MAF_INRAE=12.025;MAF_USDA=10.0
NC_035081.1	42530617	.	T	G	.	.	MAF_INRAE=35.0;MAF_USDA=36.885
NC_035081.1	42530686	.	T	A	.	.	MAF_INRAE=39.241;MAF_USDA=48.824
NC_035081.1	42530699	.	G	A	.	.	MAF_INRAE=30.0
NC_035081.1	42530756	.	G	A	.	.	MAF_USDA=12.295
NC_035081.1	42530825	.	T	A	.	.	MAF_USDA=2.459
NC_035081.1	42530855	.	A	C	.	.	MAF_INRAE=39.241;MAF_USDA=27.059
NC_035081.1	42530863	.	C	A	.	.	MAF_INRAE=39.241;MAF_USDA=37.5
NC_035081.1	42530877	.	A	T	.	.	MAF_USDA=2.459
NC_035081.1	42530879	.	T	G	.	.	MAF_INRAE=18.333
NC_035081.1	42530880	.	A	C	.	.	MAF_INRAE=39.241;MAF_USDA=44.706
NC_035081.1	42530896	.	T	G	.	.	MAF_INRAE=39.241;MAF_USDA=28.824
NC_035081.1	42530916	.	G	T	.	.	MAF_INRAE=2.5;MAF_USDA=9.412
NC_035081.1	42531003	.	T	G	.	.	MAF_USDA=15.294
NC_035081.1	42531028	.	A	G	.	.	MAF_INRAE=39.241;MAF_USDA=19.412
NC_035081.1	42531064	.	T	C	.	.	MAF_USDA=8.197
NC_035081.1	42531077	.	G	A	.	.	MAF_USDA=1.639
NC_035081.1	42531112	.	A	C	.	.	MAF_INRAE=39.241;MAF_USDA=28.824
NC_035081.1	42531160	.	A	T	.	.	MAF_USDA=1.639
NC_035081.1	42531218	.	C	G	.	.	MAF_USDA=8.197
NC_035081.1	42531243	.	A	C	.	.	MAF_USDA=13.115
NC_035081.1	42531288	.	C	G	.	.	MAF_INRAE=21.519;MAF_USDA=24.706
NC_035081.1	42531325	.	T	C	.	.	MAF_INRAE=37.975;MAF_USDA=27.647
NC_035081.1	42531330	.	A	G	.	.	MAF_INRAE=37.975;MAF_USDA=28.235
NC_035081.1	42531346	.	A	C	.	.	MAF_USDA=2.5
NC_035081.1	42531349	.	C	T	.	.	MAF_INRAE=39.241;MAF_USDA=29.167
NC_035081.1	42531405	.	G	T	.	.	MAF_INRAE=18.333
NC_035081.1	42531406	.	T	G	.	.	MAF_INRAE=10.759;MAF_USDA=31.25
NC_035081.1	42531476	.	T	G	.	.	MAF_INRAE=20.253;MAF_USDA=11.765
NC_035081.1	42531486	.	T	G	.	.	MAF_INRAE=5.0
NC_035081.1	42531487	.	C	T,A	.	.	MAF_INRAE=5.0;MAF_USDA=7.377
NC_035081.1	42531491	.	A	T	.	.	MAF_INRAE=38.608;MAF_USDA=27.647
NC_035081.1	42531535	.	G	T	.	.	MAF_INRAE=39.241;MAF_USDA=28.235
NC_035081.1	42531567	.	G	A	.	.	MAF_INRAE=5.0;MAF_USDA=15.574
NC_035081.1	42531631	.	A	C	.	.	MAF_USDA=7.377
NC_035081.1	42531649	.	G	C	.	.	MAF_INRAE=21.519;MAF_USDA=23.529
NC_035081.1	42531727	.	T	C	.	.	MAF_INRAE=39.241;MAF_USDA=23.529
NC_035081.1	42531757	.	A	C	.	.	MAF_USDA=12.295
NC_035081.1	42531881	.	A	G	.	.	MAF_INRAE=3.333;MAF_USDA=4.918
NC_035081.1	42531951	.	C	T	.	.	MAF_USDA=1.639
NC_035081.1	42532012	.	G	A	.	.	MAF_INRAE=1.667;MAF_USDA=11.765
NC_035081.1	42532022	.	A	G	.	.	MAF_INRAE=29.167
NC_035081.1	42532031	.	G	T	.	.	MAF_INRAE=5.0
NC_035081.1	42532100	.	G	T	.	.	MAF_USDA=3.279
NC_035081.1	42532211	.	G	A	.	.	MAF_INRAE=12.658;MAF_USDA=7.647
NC_035081.1	42532372	.	C	G	.	.	MAF_INRAE=39.241
NC_035081.1	42532416	.	G	A	.	.	MAF_INRAE=38.608;MAF_USDA=28.235
NC_035081.1	42532501	.	C	A	.	.	MAF_INRAE=12.658;MAF_USDA=10.0
NC_035081.1	42532509	.	G	A	.	.	MAF_INRAE=39.241;MAF_USDA=33.529
NC_035081.1	42532554	.	T	G	.	.	MAF_USDA=9.016
NC_035081.1	42532555	.	C	T	.	.	MAF_USDA=12.295
NC_035081.1	42532684	.	C	T	.	.	MAF_USDA=1.639
NC_035081.1	42532689	.	G	A	.	.	MAF_INRAE=30.0
NC_035081.1	42532692	.	G	A	.	.	MAF_USDA=1.639
NC_035081.1	42532782	.	T	C	.	.	MAF_USDA=1.639
NC_035081.1	42532818	.	A	G	.	.	MAF_USDA=2.459
NC_035081.1	42532870	.	A	C	.	.	MAF_USDA=2.459
NC_035081.1	42532898	.	T	A	.	.	MAF_INRAE=38.608;MAF_USDA=26.506
NC_035081.1	42532927	.	G	T	.	.	MAF_USDA=1.639
NC_035081.1	42533028	.	G	T	.	.	MAF_INRAE=35.443;MAF_USDA=23.529
NC_035081.1	42533030	.	G	T	.	.	MAF_INRAE=3.333
NC_035081.1	42533077	.	T	C	.	.	MAF_INRAE=39.241;MAF_USDA=27.647
NC_035081.1	42533108	.	G	A	.	.	MAF_USDA=4.098
NC_035081.1	42533109	.	C	A	.	.	MAF_INRAE=25.833;MAF_USDA=23.529
NC_035081.1	42533154	.	T	G	.	.	MAF_USDA=1.639
NC_035081.1	42533160	.	A	G	.	.	MAF_INRAE=30.0
NC_035081.1	42533240	.	G	A	.	.	MAF_USDA=3.279
NC_035081.1	42533300	.	G	A	.	.	MAF_USDA=2.459
NC_035081.1	42533332	.	A	T	.	.	MAF_USDA=22.941
NC_035081.1	42533373	.	C	T	.	.	MAF_USDA=2.459
NC_035081.1	42533410	.	T	G	.	.	MAF_USDA=2.459
NC_035081.1	42533420	.	C	A	.	.	MAF_INRAE=18.333
NC_035081.1	42533453	.	A	T	.	.	MAF_USDA=1.639
NC_035081.1	42533519	.	G	A	.	.	MAF_INRAE=1.667;MAF_USDA=11.765
NC_035081.1	42533653	.	G	T	.	.	MAF_INRAE=30.0
NC_035081.1	42533716	.	A	T	.	.	MAF_INRAE=19.62;MAF_USDA=11.176
NC_035081.1	42533784	.	C	T	.	.	MAF_USDA=6.25
NC_035081.1	42533839	.	G	T	.	.	MAF_INRAE=3.333;MAF_USDA=4.167
NC_035081.1	42533856	.	G	A	.	.	MAF_USDA=5.738
NC_035081.1	42533867	.	C	A	.	.	MAF_USDA=1.639
NC_035081.1	42533901	.	A	G	.	.	MAF_INRAE=38.608;MAF_USDA=27.059
NC_035081.1	42533904	.	T	A	.	.	MAF_INRAE=27.5;MAF_USDA=27.059
NC_035081.1	42533905	.	G	T	.	.	MAF_INRAE=27.5;MAF_USDA=27.059
NC_035081.1	42533909	.	A	T	.	.	MAF_INRAE=28.333;MAF_USDA=27.059
NC_035081.1	42533945	.	A	T	.	.	MAF_INRAE=39.241;MAF_USDA=44.118
NC_035081.1	42534007	.	T	A	.	.	MAF_INRAE=39.241;MAF_USDA=26.471
NC_035081.1	42534033	.	C	A	.	.	MAF_INRAE=39.241;MAF_USDA=25.882
NC_035081.1	42534064	.	A	C	.	.	MAF_USDA=1.639
NC_035081.1	42534117	.	C	A	.	.	MAF_INRAE=16.667;MAF_USDA=10.417
NC_035081.1	42534130	.	G	T	.	.	MAF_INRAE=39.873;MAF_USDA=26.471
NC_035081.1	42534163	.	A	G	.	.	MAF_USDA=1.639
NC_035081.1	42534207	.	G	T	.	.	MAF_USDA=1.639
NC_035081.1	42534240	.	A	T	.	.	MAF_USDA=3.279
NC_035081.1	42534302	.	G	T	.	.	MAF_USDA=2.459
NC_035081.1	42534343	.	T	A	.	.	MAF_INRAE=21.519;MAF_USDA=22.941
NC_035081.1	42534350	.	G	T	.	.	MAF_INRAE=39.241;MAF_USDA=28.235
NC_035081.1	42534476	.	T	C	.	.	MAF_INRAE=5.833
NC_035081.1	42534483	.	C	A	.	.	MAF_INRAE=38.608;MAF_USDA=28.571
NC_035081.1	42534526	.	G	T	.	.	MAF_USDA=3.279
NC_035081.1	42534529	.	A	G	.	.	MAF_USDA=1.639
NC_035081.1	42534610	.	A	T	.	.	MAF_INRAE=39.241;MAF_USDA=22.941
NC_035081.1	42534611	.	A	G	.	.	MAF_INRAE=28.333;MAF_USDA=22.941
NC_035081.1	42534637	.	T	G	.	.	MAF_INRAE=39.241;MAF_USDA=28.235
NC_035081.1	42534777	.	T	G	.	.	MAF_USDA=3.279
NC_035081.1	42534824	.	C	G	.	.	MAF_USDA=3.279
NC_035081.1	42534855	.	T	G	.	.	MAF_USDA=8.197
NC_035081.1	42534961	.	C	T	.	.	MAF_INRAE=30.0;MAF_USDA=1.639
NC_035081.1	42534996	.	A	T	.	.	MAF_INRAE=39.873;MAF_USDA=48.235
NC_035081.1	42535061	.	T	C	.	.	MAF_INRAE=47.5
NC_035081.1	42535195	.	C	T	.	.	MAF_USDA=1.639
NC_035081.1	42535213	.	T	C	.	.	MAF_INRAE=38.608;MAF_USDA=48.824
NC_035081.1	42535245	.	A	C	.	.	MAF_USDA=2.459
NC_035081.1	42535362	.	T	C	.	.	MAF_INRAE=17.089;MAF_USDA=48.81
NC_035081.1	42535443	.	T	G	.	.	MAF_INRAE=24.167
NC_035081.1	42535524	.	T	C	.	.	MAF_USDA=3.279
NC_035081.1	42535582	.	T	A	.	.	MAF_USDA=2.459
NC_035081.1	42535680	.	A	G	.	.	MAF_INRAE=5.0
NC_035081.1	42535688	.	C	A	.	.	MAF_USDA=3.279
NC_035081.1	42535825	.	T	G	.	.	MAF_USDA=1.639
NC_035081.1	42535867	.	C	T	.	.	MAF_USDA=3.279
NC_035081.1	42535868	.	G	A	.	.	MAF_USDA=8.197
NC_035081.1	42535884	.	C	A	.	.	MAF_INRAE=21.519;MAF_USDA=22.941
NC_035081.1	42535898	.	C	T	.	.	MAF_INRAE=7.595;MAF_USDA=6.25
NC_035081.1	42535946	.	T	G	.	.	MAF_USDA=3.279
NC_035081.1	42536074	.	A	T	.	.	MAF_USDA=1.667
NC_035081.1	42536138	.	G	A	.	.	MAF_USDA=2.459
NC_035081.1	42536176	.	G	A	.	.	MAF_INRAE=39.241;MAF_USDA=26.786
NC_035081.1	42536216	.	C	T	.	.	MAF_INRAE=3.333;MAF_USDA=11.017
NC_035081.1	42536950	.	G	A	.	.	MAF_USDA=49.405
NC_035081.1	42536953	.	G	T	.	.	MAF_USDA=18.452
NC_035081.1	42536972	.	A	G	.	.	MAF_USDA=2.459
NC_035081.1	42537009	.	G	A	.	.	MAF_INRAE=28.333;MAF_USDA=26.786
NC_035081.1	42537130	.	A	T	.	.	MAF_USDA=5.738
NC_035081.1	42537182	.	T	C	.	.	MAF_USDA=4.098
NC_035081.1	42537231	.	G	A	.	.	MAF_INRAE=2.5;MAF_USDA=10.0
NC_035081.1	42537285	.	G	T	.	.	MAF_INRAE=11.667
NC_035081.1	42537290	.	C	A	.	.	MAF_USDA=8.197
NC_035081.1	42537321	.	G	A	.	.	MAF_INRAE=21.519;MAF_USDA=22.941
NC_035081.1	42537355	.	C	T	.	.	MAF_USDA=2.459
NC_035081.1	42537479	.	A	C	.	.	MAF_USDA=1.667
NC_035081.1	42537539	.	T	C	.	.	MAF_INRAE=39.241;MAF_USDA=37.5
NC_035081.1	42537540	.	G	A	.	.	MAF_INRAE=25.0;MAF_USDA=13.529
NC_035081.1	42537591	.	A	C	.	.	MAF_USDA=3.279
NC_035081.1	42537628	.	C	T	.	.	MAF_USDA=6.557
NC_035081.1	42537718	.	G	A	.	.	MAF_INRAE=31.013;MAF_USDA=26.471
NC_035081.1	42537826	.	A	T	.	.	MAF_INRAE=37.975;MAF_USDA=29.508
NC_035081.1	42537885	.	C	T	.	.	MAF_USDA=3.279
NC_035081.1	42537886	.	G	A	.	.	MAF_USDA=3.279
NC_035081.1	42537896	.	C	T	.	.	MAF_INRAE=18.333
NC_035081.1	42537912	.	T	C	.	.	MAF_USDA=1.639
NC_035081.1	42537929	.	G	T	.	.	MAF_USDA=1.639
NC_035081.1	42537938	.	C	T	.	.	MAF_INRAE=15.823;MAF_USDA=18.75
NC_035081.1	42537943	.	T	A	.	.	MAF_INRAE=38.608;MAF_USDA=46.471
NC_035081.1	42538029	.	C	A	.	.	MAF_USDA=1.639
NC_035081.1	42538036	.	T	G	.	.	MAF_USDA=37.5
NC_035081.1	42538085	.	G	C	.	.	MAF_USDA=26.22
NC_035081.1	42538094	.	A	G	.	.	MAF_USDA=8.824
NC_035081.1	42538116	.	G	A	.	.	MAF_USDA=26.506
NC_035081.1	42538140	.	G	T	.	.	MAF_USDA=1.639
NC_035081.1	42538149	.	G	A	.	.	MAF_INRAE=1.667;MAF_USDA=11.176
NC_035081.1	42538175	.	A	G	.	.	MAF_INRAE=1.667
NC_035081.1	42538264	.	G	A	.	.	MAF_INRAE=15.19;MAF_USDA=8.824
NC_035081.1	42538291	.	G	A	.	.	MAF_USDA=1.639
NC_035081.1	42538294	.	T	C	.	.	MAF_INRAE=21.519;MAF_USDA=22.353
NC_035081.1	42538342	.	C	A	.	.	MAF_USDA=4.167
NC_035081.1	42538379	.	A	C	.	.	MAF_USDA=1.639
NC_035081.1	42538471	.	A	C	.	.	MAF_USDA=2.459
NC_035081.1	42538485	.	A	C	.	.	MAF_USDA=1.639
NC_035081.1	42538637	.	C	T	.	.	MAF_USDA=1.639
NC_035081.1	42538717	.	A	T	.	.	MAF_INRAE=11.667
NC_035081.1	42538765	.	G	A	.	.	MAF_USDA=2.459
NC_035081.1	42538766	.	A	T	.	.	MAF_USDA=2.459
NC_035081.1	42538823	.	C	T	.	.	MAF_INRAE=3.333;MAF_USDA=12.295
NC_035081.1	42538970	.	G	T	.	.	MAF_USDA=1.639
NC_035081.1	42539070	.	T	A	.	.	MAF_INRAE=21.053
NC_035081.1	42539114	.	G	C	.	.	MAF_INRAE=39.241;MAF_USDA=25.294
NC_035081.1	42539211	.	G	A	.	.	MAF_INRAE=17.5
NC_035081.1	42539429	.	T	G	.	.	MAF_USDA=18.75
NC_035081.1	42539455	.	C	G	.	.	MAF_INRAE=18.333;MAF_USDA=4.167
NC_035081.1	42539539	.	A	G	.	.	MAF_USDA=5.952
NC_035081.1	42539589	.	A	G	.	.	MAF_USDA=8.197
NC_035081.1	42539722	.	C	A	.	.	MAF_INRAE=20.253;MAF_USDA=11.765
NC_035081.1	42539739	.	T	C	.	.	MAF_INRAE=7.595;MAF_USDA=8.824
NC_035081.1	42539812	.	C	T	.	.	MAF_INRAE=18.333
NC_035081.1	42539973	.	A	G	.	.	MAF_INRAE=37.342;MAF_USDA=28.824
NC_035081.1	42540029	.	A	C	.	.	MAF_INRAE=11.667;MAF_USDA=3.279
NC_035081.1	42540321	.	A	G	.	.	MAF_INRAE=39.241;MAF_USDA=28.235
NC_035081.1	42540347	.	A	C	.	.	MAF_INRAE=39.241;MAF_USDA=28.824
NC_035081.1	42540452	.	T	G	.	.	MAF_USDA=15.574
NC_035081.1	42540566	.	A	C	.	.	MAF_USDA=3.279
NC_035081.1	42540829	.	T	C	.	.	MAF_INRAE=39.241;MAF_USDA=28.235
NC_035081.1	42540830	.	T	A	.	.	MAF_INRAE=21.519;MAF_USDA=26.471
NC_035081.1	42540831	.	A	T	.	.	MAF_INRAE=11.667;MAF_USDA=1.639
NC_035081.1	42540848	.	G	T	.	.	MAF_USDA=1.639
NC_035081.1	42540871	.	C	T	.	.	MAF_INRAE=11.667
NC_035081.1	42540900	.	C	A	.	.	MAF_INRAE=16.456;MAF_USDA=10.588
NC_035081.1	42540918	.	A	C	.	.	MAF_USDA=1.639
NC_035081.1	42540981	.	C	A	.	.	MAF_INRAE=1.667;MAF_USDA=11.765
NC_035081.1	42541136	.	T	C	.	.	MAF_INRAE=1.667;MAF_USDA=11.176
NC_035081.1	42541225	.	G	T	.	.	MAF_INRAE=39.873;MAF_USDA=48.235
NC_035081.1	42541283	.	G	C	.	.	MAF_INRAE=28.333
NC_035081.1	42541284	.	G	C	.	.	MAF_INRAE=28.333
NC_035081.1	42541327	.	A	G	.	.	MAF_USDA=2.459
NC_035081.1	42541369	.	G	A	.	.	MAF_INRAE=37.975;MAF_USDA=28.235
NC_035081.1	42541428	.	A	T	.	.	MAF_USDA=27.083
NC_035081.1	42541466	.	A	C	.	.	MAF_INRAE=11.667;MAF_USDA=3.279
NC_035081.1	42541478	.	A	C	.	.	MAF_INRAE=20.253;MAF_USDA=12.353
NC_035081.1	42541511	.	C	G	.	.	MAF_USDA=7.377
NC_035081.1	42541532	.	A	G	.	.	MAF_USDA=1.639
NC_035081.1	42541533	.	C	T	.	.	MAF_USDA=1.639
NC_035081.1	42541652	.	G	A	.	.	MAF_INRAE=18.333
NC_035081.1	42541765	.	G	A	.	.	MAF_INRAE=16.456;MAF_USDA=8.235
NC_035081.1	42541766	.	C	G	.	.	MAF_INRAE=39.241;MAF_USDA=23.529
NC_035081.1	42541779	.	G	A	.	.	MAF_USDA=2.459
NC_035081.1	42541801	.	G	T	.	.	MAF_INRAE=35.443;MAF_USDA=12.353
NC_035081.1	42541879	.	C	A	.	.	MAF_INRAE=21.519;MAF_USDA=24.118
NC_035081.1	42541994	.	T	C	.	.	MAF_INRAE=39.241;MAF_USDA=28.689
NC_035081.1	42541996	.	T	C	.	.	MAF_USDA=3.279
NC_035081.1	42542081	.	G	T	.	.	MAF_INRAE=11.667;MAF_USDA=3.279
NC_035081.1	42542160	.	G	C	.	.	MAF_INRAE=11.667;MAF_USDA=3.279
NC_035081.1	42542292	.	A	C	.	.	MAF_INRAE=15.833;MAF_USDA=10.417
NC_035081.1	42542293	.	G	A	.	.	MAF_INRAE=15.833;MAF_USDA=10.417
NC_035081.1	42542346	.	C	T	.	.	MAF_INRAE=17.5
NC_035081.1	42542527	.	G	A	.	.	MAF_USDA=2.459
NC_035081.1	42542549	.	G	T	.	.	MAF_USDA=4.918
NC_035081.1	42542585	.	AT	AA	.	.	MAF_USDA=27.083
NC_035081.1	42542586	.	T	A	.	.	MAF_INRAE=38.608
NC_035081.1	42542588	.	T	A	.	.	MAF_INRAE=2.5
NC_035081.1	42542592	.	T	A	.	.	MAF_USDA=1.667
NC_035081.1	42542639	.	G	T	.	.	MAF_INRAE=39.241;MAF_USDA=24.706
NC_035081.1	42542667	.	C	A	.	.	MAF_INRAE=20.253;MAF_USDA=23.494
NC_035081.1	42542748	.	C	G	.	.	MAF_USDA=12.805
NC_035081.1	42543358	.	T	C	.	.	MAF_USDA=4.918
NC_035081.1	42543382	.	A	T	.	.	MAF_INRAE=10.0
NC_035081.1	42543464	.	C	T	.	.	MAF_INRAE=3.333;MAF_USDA=9.016
NC_035081.1	42543475	.	T	A	.	.	MAF_USDA=5.738
NC_035081.1	42543497	.	A	C	.	.	MAF_INRAE=35.443;MAF_USDA=12.353
NC_035081.1	42543546	.	G	A	.	.	MAF_INRAE=18.333
NC_035081.1	42543602	.	T	C	.	.	MAF_INRAE=21.519;MAF_USDA=24.118
NC_035081.1	42543625	.	A	C	.	.	MAF_INRAE=19.167;MAF_USDA=17.647
NC_035081.1	42543707	.	C	T	.	.	MAF_USDA=1.639
NC_035081.1	42543819	.	A	T	.	.	MAF_USDA=7.377
NC_035081.1	42543863	.	A	G	.	.	MAF_INRAE=18.333
NC_035081.1	42543874	.	A	G	.	.	MAF_USDA=4.918
NC_035081.1	42543883	.	T	C	.	.	MAF_USDA=1.639
NC_035081.1	42543929	.	C	T	.	.	MAF_USDA=18.75
NC_035081.1	42543934	.	T	C	.	.	MAF_INRAE=28.333;MAF_USDA=26.471
NC_035081.1	42543939	.	T	C	.	.	MAF_USDA=8.197
NC_035081.1	42543962	.	G	C	.	.	MAF_USDA=1.639
NC_035081.1	42543989	.	C	T	.	.	MAF_INRAE=39.241;MAF_USDA=18.824
NC_035081.1	42544080	.	G	T	.	.	MAF_INRAE=45.833;MAF_USDA=47.647
NC_035081.1	42544082	.	G	A	.	.	MAF_USDA=1.639
NC_035081.1	42544102	.	G	T	.	.	MAF_INRAE=39.873;MAF_USDA=28.235
NC_035081.1	42544173	.	T	A	.	.	MAF_USDA=1.639
NC_035081.1	42544209	.	T	A	.	.	MAF_INRAE=15.823;MAF_USDA=8.824
NC_035081.1	42544239	.	C	G	.	.	MAF_INRAE=5.0
NC_035081.1	42544246	.	G	A	.	.	MAF_INRAE=39.241;MAF_USDA=27.059
NC_035081.1	42544452	.	C	T	.	.	MAF_INRAE=6.667;MAF_USDA=8.235
NC_035081.1	42544541	.	T	C	.	.	MAF_USDA=3.279
NC_035081.1	42544663	.	C	T	.	.	MAF_USDA=2.459
NC_035081.1	42544717	.	G	T	.	.	MAF_INRAE=10.833
NC_035081.1	42545034	.	G	T	.	.	MAF_USDA=1.639
NC_035081.1	42545071	.	T	C	.	.	MAF_INRAE=30.38;MAF_USDA=45.882
NC_035081.1	42545084	.	C	T	.	.	MAF_INRAE=17.5;MAF_USDA=7.377
NC_035081.1	42545149	.	T	G	.	.	MAF_INRAE=39.241;MAF_USDA=47.647
NC_035081.1	42545208	.	T	C	.	.	MAF_USDA=2.459
NC_035081.1	42545351	.	C	A	.	.	MAF_USDA=16.471
NC_035081.1	42545397	.	C	T	.	.	MAF_INRAE=10.833;MAF_USDA=3.279
NC_035081.1	42545430	.	G	T	.	.	MAF_USDA=1.639
NC_035081.1	42545613	.	T	C	.	.	MAF_INRAE=26.316;MAF_USDA=27.647
NC_035081.1	42545622	.	A	C	.	.	MAF_USDA=4.918
NC_035081.1	42545626	.	G	A	.	.	MAF_INRAE=33.544;MAF_USDA=15.882
NC_035081.1	42545748	.	C	A	.	.	MAF_USDA=3.279
NC_035081.1	42545755	.	T	G	.	.	MAF_INRAE=1.667;MAF_USDA=11.176
NC_035081.1	42545756	.	G	A	.	.	MAF_INRAE=1.667;MAF_USDA=10.0
NC_035081.1	42545883	.	C	A	.	.	MAF_INRAE=3.333;MAF_USDA=7.377
NC_035081.1	42545885	.	G	A	.	.	MAF_INRAE=39.873;MAF_USDA=48.824
NC_035081.1	42545951	.	G	T	.	.	MAF_INRAE=39.873;MAF_USDA=48.824
NC_035081.1	42545958	.	C	T	.	.	MAF_USDA=2.459
NC_035081.1	42545978	.	A	G	.	.	MAF_USDA=1.667
NC_035081.1	42546041	.	T	C	.	.	MAF_INRAE=11.667
NC_035081.1	42546069	.	C	T	.	.	MAF_USDA=18.75
NC_035081.1	42546101	.	A	G	.	.	MAF_USDA=1.639
NC_035081.1	42546105	.	A	G	.	.	MAF_USDA=17.059
NC_035081.1	42546107	.	A	C	.	.	MAF_USDA=1.639
NC_035081.1	42546168	.	A	C	.	.	MAF_USDA=18.75
NC_035081.1	42546224	.	A	G	.	.	MAF_INRAE=15.823;MAF_USDA=7.647
NC_035081.1	42546225	.	C	A	.	.	MAF_INRAE=15.833;MAF_USDA=8.824
NC_035081.1	42546277	.	T	A	.	.	MAF_USDA=25.0
NC_035081.1	42546279	.	A	T	.	.	MAF_USDA=39.583
NC_035081.1	42546293	.	A	G	.	.	MAF_INRAE=39.241;MAF_USDA=37.5
NC_035081.1	42546363	.	G	A	.	.	MAF_USDA=6.557
NC_035081.1	42546472	.	G	T	.	.	MAF_USDA=1.639
NC_035081.1	42546517	.	G	A	.	.	MAF_USDA=3.279
NC_035081.1	42546602	.	C	T	.	.	MAF_USDA=1.639
NC_035081.1	42546608	.	G	A	.	.	MAF_INRAE=39.241;MAF_USDA=49.412
NC_035081.1	42546850	.	C	T	.	.	MAF_INRAE=2.5;MAF_USDA=2.353
NC_035081.1	42546917	.	A	C	.	.	MAF_INRAE=39.873;MAF_USDA=49.412
NC_035081.1	42547031	.	G	T	.	.	MAF_INRAE=15.823;MAF_USDA=9.412
NC_035081.1	42547074	.	C	T	.	.	MAF_INRAE=16.667
NC_035081.1	42547313	.	C	G	.	.	MAF_INRAE=25.316;MAF_USDA=48.235
NC_035081.1	42547506	.	G	A	.	.	MAF_USDA=3.279
NC_035081.1	42547575	.	G	T	.	.	MAF_INRAE=20.253;MAF_USDA=11.765
NC_035081.1	42547612	.	T	A	.	.	MAF_USDA=3.279
NC_035081.1	42547670	.	G	T	.	.	MAF_INRAE=11.667
NC_035081.1	42547700	.	T	A	.	.	MAF_USDA=18.75
NC_035081.1	42547701	.	T	A	.	.	MAF_USDA=18.75
NC_035081.1	42547730	.	G	A	.	.	MAF_INRAE=46.667;MAF_USDA=37.5
NC_035081.1	42547819	.	A	C	.	.	MAF_INRAE=39.241;MAF_USDA=48.235
NC_035081.1	42547834	.	G	A	.	.	MAF_USDA=13.529
NC_035081.1	42547858	.	A	G	.	.	MAF_INRAE=39.241;MAF_USDA=48.235
NC_035081.1	42547886	.	G	A	.	.	MAF_INRAE=39.241;MAF_USDA=47.647
NC_035081.1	42547962	.	C	T	.	.	MAF_USDA=1.639
NC_035081.1	42548425	.	A	G	.	.	MAF_INRAE=30.38;MAF_USDA=32.353
NC_035081.1	42548462	.	A	C	.	.	MAF_INRAE=39.241;MAF_USDA=18.824
NC_035081.1	42548520	.	G	A	.	.	MAF_INRAE=38.608;MAF_USDA=16.471
NC_035081.1	42548535	.	T	G	.	.	MAF_INRAE=1.667
NC_035081.1	42548550	.	C	A	.	.	MAF_INRAE=3.333
NC_035081.1	42548558	.	C	G	.	.	MAF_INRAE=3.333
NC_035081.1	42548562	.	G	A	.	.	MAF_INRAE=3.333
NC_035081.1	42548564	.	T	C	.	.	MAF_USDA=20.492
NC_035081.1	42548575	.	C	G	.	.	MAF_INRAE=5.0
NC_035081.1	42548583	.	G	T	.	.	MAF_INRAE=6.667
NC_035081.1	42548585	.	C	A	.	.	MAF_INRAE=7.5
NC_035081.1	42548629	.	G	A	.	.	MAF_INRAE=10.0
NC_035081.1	42548635	.	A	G	.	.	MAF_INRAE=11.667
NC_035081.1	42548651	.	G	T	.	.	MAF_INRAE=13.333
NC_035081.1	42548652	.	T	C	.	.	MAF_INRAE=13.333
NC_035081.1	42548658	.	G	A	.	.	MAF_INRAE=14.167
NC_035081.1	42548661	.	G	A	.	.	MAF_INRAE=14.167
NC_035081.1	42548685	.	G	T	.	.	MAF_INRAE=48.333;MAF_USDA=49.412
NC_035081.1	42548705	.	A	T	.	.	MAF_INRAE=15.0
NC_035081.1	42548707	.	G	A	.	.	MAF_INRAE=15.0
NC_035081.1	42548713	.	C	T	.	.	MAF_INRAE=15.0
NC_035081.1	42548724	.	C	A	.	.	MAF_INRAE=10.833
NC_035081.1	42548731	.	A	C	.	.	MAF_INRAE=3.333
NC_035081.1	42548735	.	G	A	.	.	MAF_INRAE=3.333
NC_035081.1	42548737	.	G	A	.	.	MAF_INRAE=3.333
NC_035081.1	42548744	.	C	A	.	.	MAF_INRAE=3.333
NC_035081.1	42548746	.	C	T	.	.	MAF_INRAE=3.333
NC_035081.1	42548747	.	A	T	.	.	MAF_INRAE=3.333
NC_035081.1	42548749	.	A	G	.	.	MAF_INRAE=3.333
NC_035081.1	42548752	.	G	A	.	.	MAF_USDA=3.279
NC_035081.1	42548753	.	C	A	.	.	MAF_INRAE=3.333
NC_035081.1	42548756	.	C	A	.	.	MAF_INRAE=3.333
NC_035081.1	42548760	.	A	G	.	.	MAF_INRAE=3.333
NC_035081.1	42548765	.	C	T	.	.	MAF_INRAE=30.38;MAF_USDA=12.353
NC_035081.1	42548767	.	T	C	.	.	MAF_INRAE=3.333
NC_035081.1	42548769	.	A	T	.	.	MAF_INRAE=2.5
NC_035081.1	42548799	.	C	G	.	.	MAF_INRAE=6.667
NC_035081.1	42548802	.	A	T	.	.	MAF_INRAE=6.667
NC_035081.1	42548803	.	G	C	.	.	MAF_INRAE=5.833
NC_035081.1	42548903	.	C	A	.	.	MAF_USDA=1.639
NC_035081.1	42548966	.	G	A	.	.	MAF_INRAE=11.667;MAF_USDA=14.118
NC_035081.1	42548985	.	T	A	.	.	MAF_USDA=1.639
NC_035081.1	42548986	.	T	A	.	.	MAF_USDA=1.639
NC_035081.1	42548987	.	C	A	.	.	MAF_USDA=1.639
NC_035081.1	42549070	.	T	A	.	.	MAF_INRAE=19.62;MAF_USDA=11.176
NC_035081.1	42549101	.	G	T	.	.	MAF_USDA=1.639
NC_035081.1	42549202	.	C	T	.	.	MAF_USDA=16.393
NC_035081.1	42549937	.	T	A	.	.	MAF_USDA=1.639
NC_035081.1	42549954	.	G	A	.	.	MAF_USDA=1.639
NC_035081.1	42550049	.	A	C	.	.	MAF_USDA=1.639
NC_035081.1	42550059	.	T	C	.	.	MAF_USDA=3.279
NC_035081.1	42550116	.	C	T	.	.	MAF_INRAE=29.114;MAF_USDA=11.765
NC_035081.1	42550161	.	G	A	.	.	MAF_USDA=1.639
NC_035081.1	42550177	.	A	G	.	.	MAF_INRAE=29.114;MAF_USDA=16.471
NC_035081.1	42550191	.	T	A	.	.	MAF_INRAE=34.81;MAF_USDA=13.529
NC_035081.1	42550197	.	C	A	.	.	MAF_USDA=3.279
NC_035081.1	42550210	.	C	T	.	.	MAF_INRAE=11.667
NC_035081.1	42550279	.	C	T	.	.	MAF_USDA=2.459
NC_035081.1	42550283	.	T	A	.	.	MAF_INRAE=18.333
NC_035081.1	42550298	.	T	G	.	.	MAF_INRAE=39.873;MAF_USDA=46.471
NC_035081.1	42550326	.	G	T	.	.	MAF_USDA=16.393
NC_035081.1	42550532	.	G	A	.	.	MAF_USDA=1.639
NC_035081.1	42550542	.	C	A	.	.	MAF_USDA=18.824
NC_035081.1	42550600	.	G	A	.	.	MAF_INRAE=34.177;MAF_USDA=30.588
NC_035081.1	42550622	.	A	G	.	.	MAF_INRAE=26.582;MAF_USDA=48.235
NC_035081.1	42550630	.	T	C	.	.	MAF_INRAE=24.051;MAF_USDA=31.176
NC_035081.1	42550632	.	T	G	.	.	MAF_USDA=1.639
NC_035081.1	42550633	.	G	T	.	.	MAF_INRAE=48.333;MAF_USDA=50.0
NC_035081.1	42550672	.	A	C	.	.	MAF_USDA=1.639
NC_035081.1	42550693	.	T	C	.	.	MAF_INRAE=21.519;MAF_USDA=20.0
NC_035081.1	42550741	.	A	C	.	.	MAF_INRAE=45.57;MAF_USDA=47.647
NC_035081.1	42550842	.	C	T	.	.	MAF_INRAE=39.241;MAF_USDA=31.765
NC_035081.1	42550851	.	A	T	.	.	MAF_INRAE=18.333
NC_035081.1	42550871	.	G	T	.	.	MAF_USDA=1.639
NC_035081.1	42550879	.	A	G	.	.	MAF_INRAE=39.241;MAF_USDA=30.0
NC_035081.1	42550954	.	A	C	.	.	MAF_INRAE=17.089;MAF_USDA=25.294
NC_035081.1	42550963	.	C	T	.	.	MAF_INRAE=18.333;MAF_USDA=14.754
NC_035081.1	42550987	.	G	T	.	.	MAF_INRAE=18.333;MAF_USDA=1.639
NC_035081.1	42551011	.	T	C	.	.	MAF_INRAE=38.608;MAF_USDA=31.176
NC_035081.1	42551145	.	C	T	.	.	MAF_USDA=2.459
NC_035081.1	42551150	.	T	G	.	.	MAF_USDA=6.557
NC_035081.1	42551152	.	T	G	.	.	MAF_INRAE=1.667;MAF_USDA=9.412
NC_035081.1	42551308	.	C	T	.	.	MAF_INRAE=29.747;MAF_USDA=16.471
NC_035081.1	42551344	.	C	T	.	.	MAF_INRAE=9.494;MAF_USDA=6.557
NC_035081.1	42551352	.	C	T	.	.	MAF_USDA=1.639
NC_035081.1	42551410	.	T	G	.	.	MAF_INRAE=39.873;MAF_USDA=47.647
NC_035081.1	42551417	.	T	C	.	.	MAF_INRAE=37.975;MAF_USDA=28.235
NC_035081.1	42551454	.	T	C	.	.	MAF_USDA=2.353
NC_035081.1	42551473	.	A	C	.	.	MAF_INRAE=11.667;MAF_USDA=22.941
NC_035081.1	42551662	.	G	T	.	.	MAF_INRAE=22.152;MAF_USDA=23.529
NC_035081.1	42551825	.	T	C	.	.	MAF_INRAE=30.0;MAF_USDA=24.118
NC_035081.1	42551902	.	C	T	.	.	MAF_INRAE=1.667;MAF_USDA=2.353
NC_035081.1	42551916	.	T	C	.	.	MAF_INRAE=20.886;MAF_USDA=23.529
NC_035081.1	42551950	.	C	T	.	.	MAF_INRAE=38.608;MAF_USDA=27.059
NC_035081.1	42551985	.	C	T	.	.	MAF_INRAE=39.241;MAF_USDA=27.059
NC_035081.1	42552210	.	C	T	.	.	MAF_USDA=5.738
NC_035081.1	42552270	.	A	G	.	.	MAF_INRAE=21.053;MAF_USDA=28.235
NC_035081.1	42552365	.	C	T	.	.	MAF_INRAE=7.595;MAF_USDA=12.353
NC_035081.1	42552366	.	G	A	.	.	MAF_INRAE=17.089;MAF_USDA=7.647
NC_035081.1	42552398	.	A	T	.	.	MAF_USDA=4.918
NC_035081.1	42552426	.	C	T	.	.	MAF_INRAE=30.0;MAF_USDA=29.412
NC_035081.1	42552482	.	T	G	.	.	MAF_USDA=4.098
NC_035081.1	42552517	.	G	A	.	.	MAF_INRAE=16.456;MAF_USDA=8.824
NC_035081.1	42552539	.	C	T	.	.	MAF_INRAE=3.333;MAF_USDA=11.017
NC_035081.1	42552627	.	C	T	.	.	MAF_INRAE=39.241;MAF_USDA=48.235
NC_035081.1	42552653	.	G	T	.	.	MAF_USDA=18.75
NC_035081.1	42552789	.	G	A	.	.	MAF_USDA=4.918
NC_035081.1	42552840	.	T	A	.	.	MAF_INRAE=1.667;MAF_USDA=18.75
NC_035081.1	42552845	.	C	T	.	.	MAF_INRAE=40.506;MAF_USDA=41.176
NC_035081.1	42552873	.	G	A	.	.	MAF_USDA=4.098
NC_035081.1	42552996	.	A	G	.	.	MAF_INRAE=1.667;MAF_USDA=10.588
NC_035081.1	42553006	.	T	C	.	.	MAF_INRAE=41.139;MAF_USDA=40.0
NC_035081.1	42553052	.	C	T	.	.	MAF_INRAE=1.667;MAF_USDA=10.588
NC_035081.1	42553128	.	G	T	.	.	MAF_INRAE=39.241;MAF_USDA=48.824
NC_035081.1	42553142	.	C	T	.	.	MAF_INRAE=40.506;MAF_USDA=41.176
NC_035081.1	42553144	.	G	T	.	.	MAF_INRAE=10.0;MAF_USDA=11.475
NC_035081.1	42553210	.	A	C	.	.	MAF_INRAE=17.089;MAF_USDA=19.412
NC_035081.1	42553227	.	C	T	.	.	MAF_USDA=1.639
NC_035081.1	42553273	.	T	A	.	.	MAF_USDA=3.279
NC_035081.1	42553274	.	A	T	.	.	MAF_USDA=4.918
NC_035081.1	42553287	.	T	A	.	.	MAF_INRAE=10.127;MAF_USDA=10.656
NC_035081.1	42553330	.	C	T	.	.	MAF_USDA=1.639
NC_035081.1	42553394	.	T	A	.	.	MAF_INRAE=39.241;MAF_USDA=48.235
NC_035081.1	42553400	.	A	C	.	.	MAF_USDA=4.098
NC_035081.1	42553464	.	G	A	.	.	MAF_INRAE=5.0
NC_035081.1	42553486	.	C	A	.	.	MAF_INRAE=20.253;MAF_USDA=32.353
NC_035081.1	42553537	.	T	C	.	.	MAF_INRAE=48.333;MAF_USDA=43.75
NC_035081.1	42553625	.	C	G	.	.	MAF_USDA=11.475
NC_035081.1	42553853	.	G	T	.	.	MAF_USDA=5.738
NC_035081.1	42553904	.	T	G	.	.	MAF_INRAE=1.667;MAF_USDA=9.412
NC_035081.1	42554004	.	A	G	.	.	MAF_INRAE=24.684;MAF_USDA=21.765
NC_035081.1	42554084	.	T	A	.	.	MAF_USDA=1.639
NC_035081.1	42554116	.	T	G	.	.	MAF_USDA=1.639
NC_035081.1	42554136	.	T	G	.	.	MAF_USDA=45.181
NC_035081.1	42554151	.	C	G	.	.	MAF_USDA=1.639
NC_035081.1	42554157	.	G	A	.	.	MAF_USDA=44.578
NC_035081.1	42554159	.	C	A	.	.	MAF_USDA=2.459
NC_035081.1	42554189	.	A	G	.	.	MAF_USDA=24.699
NC_035081.1	42555566	.	G	A	.	.	MAF_USDA=3.279
NC_035081.1	42555608	.	C	T	.	.	MAF_USDA=20.833
NC_035081.1	42555609	.	G	A	.	.	MAF_USDA=5.0
NC_035081.1	42555672	.	C	A	.	.	MAF_INRAE=4.167
NC_035081.1	42555743	.	C	T	.	.	MAF_USDA=5.738
NC_035081.1	42555772	.	C	T	.	.	MAF_USDA=3.279
NC_035081.1	42555789	.	C	T	.	.	MAF_USDA=1.639
NC_035081.1	42555889	.	T	C	.	.	MAF_INRAE=41.139;MAF_USDA=49.412
NC_035081.1	42555937	.	A	T	.	.	MAF_INRAE=1.667;MAF_USDA=10.588
NC_035081.1	42555940	.	A	C	.	.	MAF_USDA=25.294
NC_035081.1	42555960	.	A	C	.	.	MAF_INRAE=29.114;MAF_USDA=12.353
NC_035081.1	42556010	.	A	T	.	.	MAF_INRAE=19.62;MAF_USDA=14.118
NC_035081.1	42556011	.	T	C	.	.	MAF_INRAE=22.5;MAF_USDA=13.529
NC_035081.1	42556031	.	A	C	.	.	MAF_USDA=1.639
NC_035081.1	42556042	.	G	A	.	.	MAF_USDA=1.639
NC_035081.1	42556228	.	C	T	.	.	MAF_INRAE=1.667
NC_035081.1	42556312	.	T	C	.	.	MAF_USDA=39.583
NC_035081.1	42556334	.	T	C	.	.	MAF_USDA=10.119
NC_035081.1	42556387	.	G	C	.	.	MAF_USDA=1.639
NC_035081.1	42556440	.	G	A	.	.	MAF_INRAE=13.291;MAF_USDA=8.235
NC_035081.1	42556504	.	CAAAAA	CAAAAT	.	.	MAF_USDA=37.5
NC_035081.1	42556509	.	A	T	.	.	MAF_INRAE=42.405;MAF_USDA=45.082
NC_035081.1	42556536	.	T	C	.	.	MAF_USDA=27.059
NC_035081.1	42556587	.	G	A	.	.	MAF_INRAE=15.789;MAF_USDA=49.412
NC_035081.1	42556588	.	G	C	.	.	MAF_USDA=49.412
NC_035081.1	42556620	.	T	C	.	.	MAF_INRAE=40.506;MAF_USDA=48.824
NC_035081.1	42556641	.	A	C	.	.	MAF_INRAE=12.025;MAF_USDA=7.647
NC_035081.1	42556644	.	T	G	.	.	MAF_INRAE=40.506;MAF_USDA=48.235
NC_035081.1	42556646	.	A	G	.	.	MAF_INRAE=48.333;MAF_USDA=48.235
NC_035081.1	42556707	.	T	A	.	.	MAF_USDA=5.738
NC_035081.1	42556719	.	T	G	.	.	MAF_USDA=6.557
NC_035081.1	42556754	.	C	G	.	.	MAF_INRAE=38.608;MAF_USDA=21.176
NC_035081.1	42556839	.	T	C	.	.	MAF_USDA=4.098
NC_035081.1	42556939	.	G	T	.	.	MAF_INRAE=15.789;MAF_USDA=37.5
NC_035081.1	42556957	.	C	T	.	.	MAF_USDA=2.353
NC_035081.1	42556958	.	A	G	.	.	MAF_USDA=18.75
NC_035081.1	42557149	.	A	T	.	.	MAF_INRAE=41.772;MAF_USDA=48.824
NC_035081.1	42557165	.	G	C	.	.	MAF_INRAE=28.481;MAF_USDA=26.471
NC_035081.1	42557192	.	A	T	.	.	MAF_USDA=4.918
NC_035081.1	42557225	.	T	G	.	.	MAF_USDA=18.75
NC_035081.1	42557252	.	G	T	.	.	MAF_USDA=5.738
NC_035081.1	42557269	.	C	A	.	.	MAF_INRAE=31.013;MAF_USDA=37.647
NC_035081.1	42557274	.	A	G	.	.	MAF_USDA=4.098
NC_035081.1	42557291	.	T	G	.	.	MAF_USDA=2.459
NC_035081.1	42557292	.	A	T	.	.	MAF_USDA=2.459
NC_035081.1	42557293	.	T	A	.	.	MAF_USDA=2.459
NC_035081.1	42557296	.	A	T	.	.	MAF_USDA=2.459
NC_035081.1	42557297	.	G	A	.	.	MAF_USDA=2.459
NC_035081.1	42557298	.	T	G	.	.	MAF_USDA=2.459
NC_035081.1	42557299	.	C	T	.	.	MAF_USDA=2.459
NC_035081.1	42557300	.	A	C	.	.	MAF_USDA=2.459
NC_035081.1	42557301	.	G	A	.	.	MAF_USDA=2.459
NC_035081.1	42557302	.	C	G	.	.	MAF_USDA=2.459
NC_035081.1	42557304	.	A	C	.	.	MAF_USDA=2.459
NC_035081.1	42557305	.	C	A	.	.	MAF_USDA=2.459
NC_035081.1	42557307	.	A	C	.	.	MAF_USDA=2.459
NC_035081.1	42557309	.	T	A	.	.	MAF_USDA=3.279
NC_035081.1	42557311	.	G	T	.	.	MAF_USDA=2.459
NC_035081.1	42557312	.	T	G	.	.	MAF_USDA=2.459
NC_035081.1	42557313	.	G	T	.	.	MAF_USDA=2.459
NC_035081.1	42557314	.	C	G	.	.	MAF_USDA=2.459
NC_035081.1	42557315	.	A	C	.	.	MAF_USDA=3.279
NC_035081.1	42557317	.	G	A	.	.	MAF_USDA=2.459
NC_035081.1	42557318	.	T	G	.	.	MAF_USDA=3.279
NC_035081.1	42557320	.	C	T	.	.	MAF_USDA=2.459
NC_035081.1	42557321	.	T	C	.	.	MAF_USDA=2.459
NC_035081.1	42557322	.	C	T	.	.	MAF_USDA=2.459
NC_035081.1	42557325	.	A	C	.	.	MAF_USDA=3.279
NC_035081.1	42557326	.	C	A	.	.	MAF_USDA=3.279
NC_035081.1	42557327	.	T	C	.	.	MAF_USDA=3.279
NC_035081.1	42557329	.	A	T	.	.	MAF_USDA=4.098
NC_035081.1	42557334	.	G	A	.	.	MAF_USDA=4.098
NC_035081.1	42557335	.	A	G	.	.	MAF_USDA=3.279
NC_035081.1	42557336	.	T	A	.	.	MAF_USDA=3.279
NC_035081.1	42557337	.	G	T	.	.	MAF_USDA=3.279
NC_035081.1	42557338	.	A	G	.	.	MAF_USDA=3.279
NC_035081.1	42557339	.	G	A	.	.	MAF_USDA=3.279
NC_035081.1	42557340	.	A	G	.	.	MAF_USDA=3.279
NC_035081.1	42557341	.	G	A	.	.	MAF_USDA=4.098
NC_035081.1	42557342	.	A	G	.	.	MAF_USDA=3.279
NC_035081.1	42557343	.	G	A	.	.	MAF_USDA=3.279
NC_035081.1	42557345	.	C	G	.	.	MAF_USDA=4.098
NC_035081.1	42557347	.	T	C	.	.	MAF_USDA=4.098
NC_035081.1	42557348	.	G	T	.	.	MAF_USDA=2.941
NC_035081.1	42557349	.	T	G	.	.	MAF_USDA=3.279
NC_035081.1	42557350	.	A	T	.	.	MAF_USDA=3.279
NC_035081.1	42557352	.	T	A	.	.	MAF_USDA=3.279
NC_035081.1	42557356	.	C	T	.	.	MAF_USDA=4.098
NC_035081.1	42557357	.	A	C	.	.	MAF_USDA=3.279
NC_035081.1	42557358	.	T	A	.	.	MAF_USDA=4.098
NC_035081.1	42557359	.	C	T	.	.	MAF_USDA=4.167
NC_035081.1	42557360	.	A	C	.	.	MAF_USDA=3.333
NC_035081.1	42557361	.	T	A	.	.	MAF_USDA=3.333
NC_035081.1	42557362	.	A	T	.	.	MAF_USDA=3.333
NC_035081.1	42557363	.	G	A	.	.	MAF_USDA=4.167
NC_035081.1	42557365	.	T	G	.	.	MAF_USDA=4.167
NC_035081.1	42557366	.	A	T	.	.	MAF_USDA=3.333
NC_035081.1	42557367	.	C	A	.	.	MAF_USDA=4.167
NC_035081.1	42557368	.	A	C	.	.	MAF_USDA=4.167
NC_035081.1	42557369	.	C	A	.	.	MAF_USDA=4.167
NC_035081.1	42557370	.	T	C	.	.	MAF_USDA=4.167
NC_035081.1	42557373	.	A	T	.	.	MAF_USDA=4.167
NC_035081.1	42557375	.	C	A	.	.	MAF_USDA=3.333
NC_035081.1	42557376	.	T	C	.	.	MAF_USDA=4.167
NC_035081.1	42557405	.	C	A	.	.	MAF_USDA=4.167
NC_035081.1	42557411	.	A	G	.	.	MAF_USDA=2.083
NC_035081.1	42557431	.	T	A	.	.	MAF_USDA=10.417
NC_035081.1	42557459	.	A	T	.	.	MAF_INRAE=10.0;MAF_USDA=18.75
NC_035081.1	42557489	.	A	C	.	.	MAF_INRAE=5.833
NC_035081.1	42557507	.	A	T	.	.	MAF_INRAE=2.5
NC_035081.1	42557557	.	C	T	.	.	MAF_INRAE=17.5
NC_035081.1	42557600	.	C	T	.	.	MAF_USDA=1.639
NC_035081.1	42557623	.	T	G	.	.	MAF_INRAE=21.053;MAF_USDA=16.667
NC_035081.1	42557691	.	T	A	.	.	MAF_USDA=43.75
NC_035081.1	42557749	.	C	A	.	.	MAF_USDA=12.5
NC_035081.1	42558111	.	G	A	.	.	MAF_INRAE=13.158
NC_035081.1	42558227	.	G	A	.	.	MAF_INRAE=10.526
NC_035081.1	42558299	.	A	G	.	.	MAF_USDA=39.583
NC_035081.1	42558316	.	G	A	.	.	MAF_USDA=16.667
NC_035081.1	42558461	.	C	A	.	.	MAF_USDA=41.667
NC_035081.1	42558566	.	C	T	.	.	MAF_USDA=25.0
NC_035081.1	42558568	.	G	T	.	.	MAF_USDA=16.667
NC_035081.1	42558664	.	T	A	.	.	MAF_USDA=43.75
NC_035081.1	42558687	.	A	G	.	.	MAF_USDA=39.13
NC_035081.1	42558698	.	C	T	.	.	MAF_USDA=38.636
NC_035081.1	42558764	.	C	T	.	.	MAF_USDA=50.0
NC_035081.1	42558773	.	T	C	.	.	MAF_USDA=43.452
NC_035081.1	42558803	.	C	A	.	.	MAF_USDA=22.941
NC_035081.1	42558864	.	G	A	.	.	MAF_INRAE=41.139;MAF_USDA=48.824
NC_035081.1	42558915	.	G	A	.	.	MAF_USDA=2.459
NC_035081.1	42558916	.	T	C	.	.	MAF_USDA=1.639
NC_035081.1	42558957	.	C	G	.	.	MAF_USDA=16.393
NC_035081.1	42559039	.	T	G	.	.	MAF_INRAE=38.608;MAF_USDA=10.588
NC_035081.1	42559050	.	G	T	.	.	MAF_INRAE=40.506;MAF_USDA=47.647
NC_035081.1	42559114	.	T	C	.	.	MAF_INRAE=39.241;MAF_USDA=37.5
NC_035081.1	42559147	.	G	A	.	.	MAF_INRAE=30.38;MAF_USDA=25.0
NC_035081.1	42559159	.	G	A	.	.	MAF_INRAE=39.241;MAF_USDA=48.214
NC_035081.1	42559172	.	C	T	.	.	MAF_INRAE=18.333
NC_035081.1	42559190	.	C	A	.	.	MAF_USDA=4.098
NC_035081.1	42559197	.	A	C	.	.	MAF_USDA=25.294
NC_035081.1	42559202	.	A	C	.	.	MAF_INRAE=31.013;MAF_USDA=26.471
NC_035081.1	42559203	.	A	T	.	.	MAF_INRAE=28.481;MAF_USDA=25.882
NC_035081.1	42559205	.	A	G	.	.	MAF_USDA=25.294
NC_035081.1	42559211	.	C	A	.	.	MAF_INRAE=27.848;MAF_USDA=25.882
NC_035081.1	42559289	.	C	T	.	.	MAF_USDA=18.75
NC_035081.1	42559349	.	C	G	.	.	MAF_USDA=5.738
NC_035081.1	42559369	.	T	A	.	.	MAF_INRAE=39.873;MAF_USDA=47.647
NC_035081.1	42559384	.	A	G	.	.	MAF_USDA=1.639
NC_035081.1	42559478	.	T	C	.	.	MAF_INRAE=28.481;MAF_USDA=12.941
NC_035081.1	42559667	.	G	A	.	.	MAF_USDA=25.882
NC_035081.1	42559674	.	C	A	.	.	MAF_INRAE=29.747;MAF_USDA=25.882
NC_035081.1	42559707	.	C	G	.	.	MAF_USDA=4.918
NC_035081.1	42559717	.	C	A	.	.	MAF_INRAE=29.114;MAF_USDA=12.941
NC_035081.1	42559721	.	T	C	.	.	MAF_USDA=3.279
NC_035081.1	42559733	.	T	C	.	.	MAF_USDA=11.475
NC_035081.1	42559739	.	G	T	.	.	MAF_USDA=1.639
NC_035081.1	42559764	.	G	C	.	.	MAF_INRAE=18.333
NC_035081.1	42559778	.	G	A	.	.	MAF_INRAE=5.0
NC_035081.1	42559831	.	T	C	.	.	MAF_INRAE=41.139;MAF_USDA=48.235
NC_035081.1	42559838	.	C	A	.	.	MAF_USDA=18.75
NC_035081.1	42559902	.	C	T	.	.	MAF_INRAE=39.241;MAF_USDA=49.412
NC_035081.1	42559998	.	A	T	.	.	MAF_USDA=18.75
NC_035081.1	42560001	.	T	C	.	.	MAF_USDA=5.0
NC_035081.1	42560087	.	T	G	.	.	MAF_USDA=25.294
NC_035081.1	42560117	.	A	G	.	.	MAF_USDA=26.471
NC_035081.1	42560127	.	G	A	.	.	MAF_USDA=26.471
NC_035081.1	42560172	.	C	T	.	.	MAF_USDA=11.475
NC_035081.1	42560184	.	C	A	.	.	MAF_USDA=45.833
NC_035081.1	42560209	.	A	C	.	.	MAF_USDA=11.475
NC_035081.1	42561185	.	G	C	.	.	MAF_INRAE=41.139;MAF_USDA=50.0
NC_035081.1	42561240	.	T	A	.	.	MAF_USDA=41.667
NC_035081.1	42561246	.	C	A	.	.	MAF_USDA=23.81
NC_035081.1	42561373	.	T	A	.	.	MAF_INRAE=18.333
NC_035081.1	42561398	.	A	C	.	.	MAF_INRAE=29.114;MAF_USDA=24.706
NC_035081.1	42561401	.	G	A	.	.	MAF_USDA=1.639
NC_035081.1	42561485	.	C	T	.	.	MAF_INRAE=30.38;MAF_USDA=25.882
NC_035081.1	42561547	.	G	T	.	.	MAF_INRAE=29.747;MAF_USDA=26.471
NC_035081.1	42561602	.	G	A	.	.	MAF_INRAE=30.38;MAF_USDA=24.118
NC_035081.1	42561604	.	G	T	.	.	MAF_INRAE=33.333;MAF_USDA=24.118
NC_035081.1	42561737	.	A	G	.	.	MAF_USDA=3.279
NC_035081.1	42561798	.	C	T	.	.	MAF_INRAE=39.873;MAF_USDA=37.5
NC_035081.1	42561809	.	T	G	.	.	MAF_INRAE=39.873;MAF_USDA=49.412
NC_035081.1	42561813	.	T	C	.	.	MAF_INRAE=47.5;MAF_USDA=49.412
NC_035081.1	42561832	.	G	T	.	.	MAF_USDA=1.639
NC_035081.1	42561857	.	A	C	.	.	MAF_INRAE=39.241;MAF_USDA=48.235
NC_035081.1	42561880	.	T	G	.	.	MAF_INRAE=18.333;MAF_USDA=49.412
NC_035081.1	42561886	.	A	C	.	.	MAF_INRAE=11.667;MAF_USDA=39.412
NC_035081.1	42561910	.	C	T	.	.	MAF_INRAE=20.253;MAF_USDA=19.412
NC_035081.1	42561996	.	C	T	.	.	MAF_USDA=1.639
NC_035081.1	42562064	.	A	T	.	.	MAF_USDA=1.639
NC_035081.1	42562099	.	C	T	.	.	MAF_USDA=1.639
NC_035081.1	42562232	.	G	T	.	.	MAF_INRAE=12.658;MAF_USDA=7.647
NC_035081.1	42562237	.	T	A	.	.	MAF_USDA=1.639
NC_035081.1	42562253	.	G	A	.	.	MAF_INRAE=41.139;MAF_USDA=37.5
NC_035081.1	42562291	.	G	T	.	.	MAF_INRAE=12.658;MAF_USDA=9.412
NC_035081.1	42562300	.	T	A	.	.	MAF_USDA=1.639
NC_035081.1	42562301	.	C	A	.	.	MAF_USDA=2.459
NC_035081.1	42562424	.	T	G	.	.	MAF_USDA=5.833
NC_035081.1	42562441	.	C	T	.	.	MAF_USDA=1.667
NC_035081.1	42562442	.	G	T	.	.	MAF_USDA=1.667
NC_035081.1	42562443	.	A	G	.	.	MAF_INRAE=31.013;MAF_USDA=32.738
NC_035081.1	42562445	.	G	T	.	.	MAF_INRAE=30.833;MAF_USDA=31.548
NC_035081.1	42562478	.	A	T	.	.	MAF_INRAE=11.667
NC_035081.1	42562556	.	T	C	.	.	MAF_USDA=10.833
NC_035081.1	42562563	.	C	T	.	.	MAF_USDA=4.167
NC_035081.1	42562570	.	G	C	.	.	MAF_USDA=10.0
NC_035081.1	42562575	.	G	C	.	.	MAF_INRAE=20.253;MAF_USDA=16.667
NC_035081.1	42562576	.	G	A	.	.	MAF_INRAE=23.333;MAF_USDA=21.429
NC_035081.1	42562587	.	A	G	.	.	MAF_USDA=10.833
NC_035081.1	42562588	.	G	T	.	.	MAF_USDA=3.333
NC_035081.1	42562590	.	T	G	.	.	MAF_USDA=10.833
NC_035081.1	42562592	.	T	C	.	.	MAF_USDA=10.833
NC_035081.1	42562599	.	G	A	.	.	MAF_USDA=10.833
NC_035081.1	42562612	.	T	C	.	.	MAF_INRAE=11.667
NC_035081.1	42562624	.	T	G	.	.	MAF_USDA=1.667
NC_035081.1	42562684	.	G	T	.	.	MAF_INRAE=39.873;MAF_USDA=46.429
NC_035081.1	42562719	.	T	A	.	.	MAF_USDA=2.5
NC_035081.1	42562733	.	G	A	.	.	MAF_INRAE=15.789;MAF_USDA=50.0
NC_035081.1	42562738	.	G	A	.	.	MAF_USDA=2.5
NC_035081.1	42562739	.	C	T	.	.	MAF_INRAE=15.789;MAF_USDA=48.214
NC_035081.1	42562749	.	G	A	.	.	MAF_USDA=2.5
NC_035081.1	42562755	.	A	G	.	.	MAF_INRAE=15.789;MAF_USDA=39.759
NC_035081.1	42562757	.	A	C	.	.	MAF_USDA=36.905
NC_035081.1	42562760	.	T	C	.	.	MAF_USDA=18.333
NC_035081.1	42562815	.	G	A	.	.	MAF_USDA=2.5
NC_035081.1	42562824	.	T	C	.	.	MAF_USDA=15.833
NC_035081.1	42562832	.	C	T	.	.	MAF_INRAE=21.053;MAF_USDA=42.262
NC_035081.1	42562844	.	A	T	.	.	MAF_USDA=36.905
NC_035081.1	42562850	.	T	G	.	.	MAF_INRAE=15.789;MAF_USDA=34.524
NC_035081.1	42562872	.	T	C	.	.	MAF_USDA=3.333
NC_035081.1	42562875	.	T	C	.	.	MAF_USDA=4.167
NC_035081.1	42562890	.	T	G	.	.	MAF_USDA=9.524
NC_035081.1	42562902	.	C	A	.	.	MAF_USDA=2.5
NC_035081.1	42562931	.	C	A	.	.	MAF_USDA=4.167
NC_035081.1	42562949	.	T	C	.	.	MAF_INRAE=11.667;MAF_USDA=3.279
NC_035081.1	42563019	.	G	T	.	.	MAF_INRAE=41.772;MAF_USDA=43.75
NC_035081.1	42563021	.	C	A	.	.	MAF_INRAE=13.924;MAF_USDA=44.118
NC_035081.1	42563027	.	G	A	.	.	MAF_INRAE=5.0
NC_035081.1	42563030	.	G	A	.	.	MAF_USDA=2.459
NC_035081.1	42563048	.	C	A	.	.	MAF_USDA=1.639
NC_035081.1	42563064	.	C	A	.	.	MAF_INRAE=15.789;MAF_USDA=48.235
NC_035081.1	42563067	.	G	A	.	.	MAF_INRAE=26.667;MAF_USDA=16.471
NC_035081.1	42563075	.	T	C	.	.	MAF_INRAE=37.975;MAF_USDA=16.471
NC_035081.1	42563093	.	G	T	.	.	MAF_INRAE=19.62;MAF_USDA=25.882
NC_035081.1	42563142	.	A	T	.	.	MAF_USDA=1.639
NC_035081.1	42563144	.	C	A	.	.	MAF_INRAE=27.848;MAF_USDA=23.529
NC_035081.1	42563151	.	A	T	.	.	MAF_USDA=1.639
NC_035081.1	42563164	.	T	C	.	.	MAF_INRAE=17.5;MAF_USDA=23.529
NC_035081.1	42563176	.	G	C	.	.	MAF_INRAE=5.0;MAF_USDA=34.426
NC_035081.1	42563247	.	T	G	.	.	MAF_INRAE=39.873;MAF_USDA=28.824
NC_035081.1	42563264	.	C	T	.	.	MAF_USDA=4.098
NC_035081.1	42563279	.	T	C	.	.	MAF_INRAE=37.342;MAF_USDA=45.882
NC_035081.1	42563293	.	T	A	.	.	MAF_INRAE=5.0;MAF_USDA=1.639
NC_035081.1	42563299	.	G	A	.	.	MAF_INRAE=18.987;MAF_USDA=27.049
NC_035081.1	42563318	.	A	T	.	.	MAF_INRAE=5.0;MAF_USDA=1.639
NC_035081.1	42563383	.	G	A	.	.	MAF_USDA=15.574
NC_035081.1	42563394	.	G	A	.	.	MAF_INRAE=18.333
NC_035081.1	42563408	.	C	A	.	.	MAF_USDA=1.639
NC_035081.1	42563586	.	C	T	.	.	MAF_INRAE=12.658;MAF_USDA=7.059
NC_035081.1	42563712	.	A	C,T	.	.	MAF_INRAE=10.526
NC_035081.1	42563713	.	A	G	.	.	MAF_INRAE=11.667;MAF_USDA=17.059
NC_035081.1	42563715	.	A	G	.	.	MAF_USDA=12.295
NC_035081.1	42563716	.	A	G	.	.	MAF_USDA=12.295
NC_035081.1	42563826	.	G	A	.	.	MAF_INRAE=11.667
NC_035081.1	42563971	.	T	A	.	.	MAF_USDA=4.918
NC_035081.1	42563974	.	G	C	.	.	MAF_INRAE=39.241;MAF_USDA=31.176
NC_035081.1	42564046	.	C	T	.	.	MAF_INRAE=20.253;MAF_USDA=20.0
NC_035081.1	42564079	.	G	T	.	.	MAF_USDA=1.639
NC_035081.1	42564109	.	G	A	.	.	MAF_INRAE=27.848;MAF_USDA=12.353
NC_035081.1	42564267	.	C	A	.	.	MAF_USDA=1.639
NC_035081.1	42564295	.	T	C	.	.	MAF_INRAE=10.127
NC_035081.1	42564315	.	T	A	.	.	MAF_INRAE=12.5
NC_035081.1	42564434	.	A	G	.	.	MAF_INRAE=31.013;MAF_USDA=39.412
NC_035081.1	42564458	.	A	T	.	.	MAF_INRAE=40.506;MAF_USDA=38.824
NC_035081.1	42564498	.	G	A	.	.	MAF_USDA=4.918
NC_035081.1	42564549	.	G	A	.	.	MAF_INRAE=5.0
NC_035081.1	42565029	.	G	A	.	.	MAF_USDA=16.667
NC_035081.1	42565048	.	A	C	.	.	MAF_USDA=35.417
NC_035081.1	42565054	.	C	T	.	.	MAF_USDA=20.833
NC_035081.1	42565125	.	T	A	.	.	MAF_USDA=18.75
NC_035081.1	42565170	.	C	T	.	.	MAF_USDA=3.279
NC_035081.1	42565208	.	G	T	.	.	MAF_USDA=1.639
NC_035081.1	42565223	.	A	C	.	.	MAF_INRAE=22.152;MAF_USDA=11.765
NC_035081.1	42565259	.	T	C	.	.	MAF_INRAE=10.833;MAF_USDA=28.824
NC_035081.1	42565295	.	G	T	.	.	MAF_INRAE=39.873;MAF_USDA=34.706
NC_035081.1	42565357	.	T	C	.	.	MAF_INRAE=5.0
NC_035081.1	42565401	.	T	C	.	.	MAF_INRAE=17.5
NC_035081.1	42565497	.	C	T	.	.	MAF_USDA=8.197
NC_035081.1	42565522	.	T	G	.	.	MAF_USDA=1.639
NC_035081.1	42565526	.	A	G	.	.	MAF_INRAE=35.833;MAF_USDA=40.0
NC_035081.1	42565543	.	A	T	.	.	MAF_INRAE=18.333
NC_035081.1	42565544	.	A	T	.	.	MAF_INRAE=18.333
NC_035081.1	42565633	.	C	T	.	.	MAF_USDA=4.918
NC_035081.1	42565644	.	C	T	.	.	MAF_USDA=3.279
NC_035081.1	42565724	.	T	A	.	.	MAF_INRAE=39.241;MAF_USDA=50.0
NC_035081.1	42565793	.	T	C	.	.	MAF_USDA=9.836
NC_035081.1	42565798	.	G	A	.	.	MAF_USDA=15.294
NC_035081.1	42565867	.	C	T	.	.	MAF_USDA=8.333
NC_035081.1	42566356	.	A	G	.	.	MAF_USDA=14.706
NC_035081.1	42566394	.	G	A	.	.	MAF_USDA=8.235
NC_035081.1	42567919	.	C	A	.	.	MAF_USDA=35.294
NC_035081.1	42568089	.	C	A	.	.	MAF_USDA=2.459
NC_035081.1	42568090	.	A	C	.	.	MAF_USDA=2.459
NC_035081.1	42568136	.	T	A	.	.	MAF_INRAE=38.608;MAF_USDA=17.059
NC_035081.1	42568138	.	G	A	.	.	MAF_USDA=1.639
NC_035081.1	42568168	.	C	T	.	.	MAF_INRAE=1.667;MAF_USDA=16.471
NC_035081.1	42568174	.	T	C	.	.	MAF_INRAE=39.873;MAF_USDA=39.583
NC_035081.1	42568246	.	T	A	.	.	MAF_USDA=1.639
NC_035081.1	42568433	.	C	A	.	.	MAF_INRAE=30.38;MAF_USDA=17.647
NC_035081.1	42568525	.	G	A	.	.	MAF_USDA=3.279
NC_035081.1	42568647	.	C	T	.	.	MAF_USDA=2.459
NC_035081.1	42568869	.	C	T	.	.	MAF_INRAE=1.667;MAF_USDA=17.059
NC_035081.1	42568959	.	T	A	.	.	MAF_INRAE=16.667;MAF_USDA=31.176
NC_035081.1	42568995	.	G	T	.	.	MAF_INRAE=12.658;MAF_USDA=7.059
NC_035081.1	42569152	.	C	T	.	.	MAF_USDA=1.639
NC_035081.1	42569154	.	C	T	.	.	MAF_INRAE=12.658;MAF_USDA=10.588
NC_035081.1	42569178	.	A	G	.	.	MAF_INRAE=1.667;MAF_USDA=17.059
NC_035081.1	42569432	.	C	A	.	.	MAF_USDA=2.459
NC_035081.1	42569436	.	A	T	.	.	MAF_INRAE=39.241;MAF_USDA=23.529
NC_035081.1	42569461	.	G	A	.	.	MAF_USDA=2.459
NC_035081.1	42569464	.	T	G	.	.	MAF_INRAE=39.241;MAF_USDA=23.529
NC_035081.1	42569522	.	G	A	.	.	MAF_INRAE=16.667;MAF_USDA=32.941
NC_035081.1	42569550	.	C	A	.	.	MAF_USDA=3.279
NC_035081.1	42569569	.	T	A	.	.	MAF_INRAE=11.667
NC_035081.1	42569580	.	G	A	.	.	MAF_INRAE=26.582;MAF_USDA=8.824
NC_035081.1	42569593	.	C	T	.	.	MAF_INRAE=18.333
NC_035081.1	42569625	.	G	A	.	.	MAF_USDA=5.738
NC_035081.1	42569633	.	A	G	.	.	MAF_INRAE=18.333
NC_035081.1	42569691	.	T	C	.	.	MAF_INRAE=39.241;MAF_USDA=23.529
NC_035081.1	42569754	.	C	T	.	.	MAF_USDA=2.459
NC_035081.1	42569911	.	C	T	.	.	MAF_USDA=1.639
NC_035081.1	42569931	.	G	C	.	.	MAF_INRAE=21.519;MAF_USDA=28.235
NC_035081.1	42570045	.	C	T	.	.	MAF_INRAE=5.0
NC_035081.1	42570054	.	C	T	.	.	MAF_INRAE=25.316;MAF_USDA=48.235
NC_035081.1	42570162	.	A	T	.	.	MAF_USDA=3.279
NC_035081.1	42570335	.	G	T	.	.	MAF_INRAE=39.241;MAF_USDA=23.529
NC_035081.1	42570341	.	T	A	.	.	MAF_INRAE=39.241;MAF_USDA=23.529
NC_035081.1	42570372	.	T	G	.	.	MAF_INRAE=18.333;MAF_USDA=2.459
NC_035081.1	42570408	.	T	G	.	.	MAF_INRAE=41.139;MAF_USDA=46.429
NC_035081.1	42570427	.	G	C	.	.	MAF_USDA=1.667
NC_035081.1	42570429	.	T	A	.	.	MAF_USDA=1.667
NC_035081.1	42570532	.	C	T	.	.	MAF_INRAE=21.519;MAF_USDA=29.412
NC_035081.1	42570567	.	A	C	.	.	MAF_USDA=3.279
NC_035081.1	42570614	.	G	A	.	.	MAF_USDA=4.098
NC_035081.1	42570617	.	C	A	.	.	MAF_USDA=4.098
NC_035081.1	42570635	.	C	T	.	.	MAF_USDA=12.353
NC_035081.1	42570638	.	A	G	.	.	MAF_USDA=6.471
NC_035081.1	42570649	.	T	G	.	.	MAF_USDA=18.75
NC_035081.1	42570657	.	C	T	.	.	MAF_USDA=16.667
NC_035081.1	42570661	.	T	A	.	.	MAF_USDA=16.667
NC_035081.1	42570668	.	T	C	.	.	MAF_USDA=5.738
NC_035081.1	42570682	.	T	G	.	.	MAF_USDA=18.235
NC_035081.1	42570694	.	A	T	.	.	MAF_USDA=8.197
NC_035081.1	42570899	.	C	T	.	.	MAF_USDA=39.583
NC_035081.1	42570902	.	A	G	.	.	MAF_USDA=39.583
NC_035081.1	42570913	.	T	G	.	.	MAF_USDA=25.0
NC_035081.1	42570921	.	T	C	.	.	MAF_USDA=35.417
NC_035081.1	42570925	.	A	T	.	.	MAF_USDA=24.405
NC_035081.1	42570932	.	C	T	.	.	MAF_USDA=23.81
NC_035081.1	42570935	.	A	G	.	.	MAF_USDA=5.833
NC_035081.1	42570965	.	T	C	.	.	MAF_USDA=10.656
NC_035081.1	42571168	.	C	T	.	.	MAF_INRAE=27.215;MAF_USDA=7.647
NC_035081.1	42571169	.	G	A	.	.	MAF_INRAE=26.316;MAF_USDA=23.529
NC_035081.1	42571178	.	C	T	.	.	MAF_USDA=1.639
NC_035081.1	42571179	.	G	A	.	.	MAF_USDA=43.529
NC_035081.1	42571184	.	G	A	.	.	MAF_USDA=1.639
NC_035081.1	42571192	.	T	G	.	.	MAF_INRAE=5.0;MAF_USDA=4.098
NC_035081.1	42571197	.	T	G	.	.	MAF_USDA=35.294
NC_035081.1	42571202	.	C	A	.	.	MAF_USDA=4.918
NC_035081.1	42571217	.	G	A	.	.	MAF_INRAE=26.316
NC_035081.1	42571228	.	G	T	.	.	MAF_USDA=32.353
NC_035081.1	42571263	.	C	T	.	.	MAF_INRAE=26.316
NC_035081.1	42571264	.	A	G	.	.	MAF_USDA=41.667
NC_035081.1	42571309	.	A	C	.	.	MAF_USDA=18.75
NC_035081.1	42571315	.	A	T	.	.	MAF_INRAE=10.526;MAF_USDA=47.917
NC_035081.1	42571317	.	C	A	.	.	MAF_USDA=7.229
NC_035081.1	42571318	.	A	C	.	.	MAF_USDA=7.229
NC_035081.1	42571320	.	A	C	.	.	MAF_USDA=16.667
NC_035081.1	42571444	.	C	T	.	.	MAF_INRAE=39.241;MAF_USDA=22.941
NC_035081.1	42571457	.	G	A	.	.	MAF_INRAE=10.833;MAF_USDA=6.25
NC_035081.1	42571460	.	G	A	.	.	MAF_INRAE=39.241;MAF_USDA=22.941
NC_035081.1	42571468	.	C	T	.	.	MAF_INRAE=20.253;MAF_USDA=11.765
NC_035081.1	42571477	.	T	G	.	.	MAF_USDA=4.098
NC_035081.1	42571485	.	G	C	.	.	MAF_USDA=2.083
NC_035081.1	42571557	.	T	G	.	.	MAF_INRAE=30.0
NC_035081.1	42571574	.	T	A	.	.	MAF_INRAE=30.0
NC_035081.1	42571585	.	G	A	.	.	MAF_INRAE=39.241
NC_035081.1	42571599	.	T	G	.	.	MAF_INRAE=30.0
NC_035081.1	42571608	.	A	G	.	.	MAF_INRAE=29.167
NC_035081.1	42571609	.	C	A	.	.	MAF_INRAE=29.167
NC_035081.1	42571615	.	A	G	.	.	MAF_INRAE=28.333
NC_035081.1	42571728	.	A	G	.	.	MAF_INRAE=39.873;MAF_USDA=48.235
NC_035081.1	42571762	.	G	A	.	.	MAF_USDA=1.639
NC_035081.1	42571792	.	T	A	.	.	MAF_INRAE=39.241;MAF_USDA=22.941
NC_035081.1	42571830	.	C	T	.	.	MAF_USDA=2.459
NC_035081.1	42571848	.	C	T	.	.	MAF_USDA=1.639
NC_035081.1	42571853	.	C	T	.	.	MAF_INRAE=39.241;MAF_USDA=23.529
NC_035081.1	42571903	.	G	A	.	.	MAF_INRAE=39.241;MAF_USDA=27.083
NC_035081.1	42571957	.	C	A	.	.	MAF_USDA=3.279
NC_035081.1	42571966	.	G	A	.	.	MAF_INRAE=20.886;MAF_USDA=28.824
NC_035081.1	42572015	.	T	C	.	.	MAF_INRAE=45.57;MAF_USDA=47.024
NC_035081.1	42572018	.	G	A	.	.	MAF_INRAE=1.667;MAF_USDA=10.714
NC_035081.1	42572076	.	G	T	.	.	MAF_USDA=7.831
NC_035081.1	42572097	.	C	T	.	.	MAF_USDA=1.667
NC_035081.1	42572101	.	C	G	.	.	MAF_INRAE=1.667;MAF_USDA=16.667
NC_035081.1	42572110	.	G	A	.	.	MAF_INRAE=38.608;MAF_USDA=19.048
NC_035081.1	42572132	.	T	C	.	.	MAF_INRAE=39.873;MAF_USDA=20.833
NC_035081.1	42572150	.	T	C	.	.	MAF_INRAE=39.241;MAF_USDA=21.429
NC_035081.1	42572160	.	C	G	.	.	MAF_USDA=4.167
NC_035081.1	42572168	.	G	C	.	.	MAF_USDA=2.5
NC_035081.1	42572203	.	G	A	.	.	MAF_USDA=4.098
NC_035081.1	42572275	.	G	A	.	.	MAF_USDA=1.639
NC_035081.1	42572353	.	T	C	.	.	MAF_INRAE=40.506;MAF_USDA=47.059
NC_035081.1	42572358	.	T	C	.	.	MAF_INRAE=12.5;MAF_USDA=24.706
NC_035081.1	42572408	.	A	G	.	.	MAF_INRAE=10.526;MAF_USDA=16.667
NC_035081.1	42572441	.	A	T	.	.	MAF_INRAE=11.667
NC_035081.1	42572449	.	C	T	.	.	MAF_USDA=1.639
NC_035081.1	42572509	.	A	C	.	.	MAF_INRAE=20.886;MAF_USDA=11.765
NC_035081.1	42572518	.	T	G	.	.	MAF_INRAE=16.667;MAF_USDA=35.246
NC_035081.1	42572531	.	C	T	.	.	MAF_USDA=1.639
NC_035081.1	42572544	.	A	G	.	.	MAF_USDA=4.098
NC_035081.1	42572545	.	G	A	.	.	MAF_INRAE=5.0;MAF_USDA=6.557
NC_035081.1	42572546	.	G	A	.	.	MAF_INRAE=26.582;MAF_USDA=7.647
NC_035081.1	42572568	.	C	G	.	.	MAF_INRAE=10.526;MAF_USDA=12.353
NC_035081.1	42572590	.	G	T	.	.	MAF_INRAE=12.658;MAF_USDA=7.647
NC_035081.1	42572615	.	G	A	.	.	MAF_INRAE=21.519;MAF_USDA=28.235
NC_035081.1	42572721	.	C	T	.	.	MAF_INRAE=5.833;MAF_USDA=10.656
NC_035081.1	42572736	.	G	A	.	.	MAF_USDA=4.098
NC_035081.1	42572802	.	T	A	.	.	MAF_INRAE=39.241;MAF_USDA=48.235
NC_035081.1	42572908	.	G	T	.	.	MAF_INRAE=39.873;MAF_USDA=45.294
NC_035081.1	42572981	.	A	T	.	.	MAF_INRAE=17.5
NC_035081.1	42573010	.	C	T	.	.	MAF_USDA=3.279
NC_035081.1	42573223	.	T	G	.	.	MAF_INRAE=21.519;MAF_USDA=28.824
NC_035081.1	42573276	.	C	T	.	.	MAF_INRAE=39.873;MAF_USDA=23.529
NC_035081.1	42573438	.	A	C	.	.	MAF_INRAE=1.667;MAF_USDA=15.294
NC_035081.1	42573439	.	C	T	.	.	MAF_INRAE=1.667;MAF_USDA=15.294
NC_035081.1	42573488	.	T	A	.	.	MAF_USDA=18.75
NC_035081.1	42573542	.	G	T	.	.	MAF_USDA=1.639
NC_035081.1	42573553	.	C	T	.	.	MAF_INRAE=38.608;MAF_USDA=24.706
NC_035081.1	42573672	.	T	G	.	.	MAF_INRAE=5.0
NC_035081.1	42573691	.	G	A	.	.	MAF_INRAE=39.241;MAF_USDA=24.118
NC_035081.1	42573724	.	T	G	.	.	MAF_INRAE=21.519;MAF_USDA=28.235
NC_035081.1	42573805	.	A	C	.	.	MAF_INRAE=21.519;MAF_USDA=27.647
NC_035081.1	42573808	.	T	C	.	.	MAF_INRAE=11.667;MAF_USDA=31.176
NC_035081.1	42573823	.	G	T	.	.	MAF_INRAE=5.0
NC_035081.1	42573934	.	A	C	.	.	MAF_INRAE=20.253;MAF_USDA=11.176
NC_035081.1	42573954	.	A	C	.	.	MAF_INRAE=5.0;MAF_USDA=9.836
NC_035081.1	42573967	.	G	A	.	.	MAF_INRAE=27.848;MAF_USDA=24.706
NC_035081.1	42574033	.	A	C	.	.	MAF_USDA=11.765
NC_035081.1	42574034	.	A	C	.	.	MAF_USDA=11.765
NC_035081.1	42574036	.	G	A	.	.	MAF_USDA=11.765
NC_035081.1	42574105	.	G	A	.	.	MAF_INRAE=39.241;MAF_USDA=23.81
NC_035081.1	42574213	.	G	A	.	.	MAF_INRAE=39.241;MAF_USDA=24.118
NC_035081.1	42574222	.	T	G	.	.	MAF_INRAE=11.667;MAF_USDA=28.824
NC_035081.1	42574258	.	C	A	.	.	MAF_INRAE=11.667;MAF_USDA=29.412
NC_035081.1	42574272	.	G	A	.	.	MAF_USDA=4.098
NC_035081.1	42574284	.	G	A	.	.	MAF_USDA=2.459
NC_035081.1	42574329	.	A	C	.	.	MAF_INRAE=30.38;MAF_USDA=18.235
NC_035081.1	42574387	.	G	A	.	.	MAF_INRAE=5.0;MAF_USDA=11.475
NC_035081.1	42574541	.	C	G	.	.	MAF_INRAE=20.253;MAF_USDA=11.765
NC_035081.1	42574559	.	T	C	.	.	MAF_USDA=2.083
NC_035081.1	42574572	.	A	G	.	.	MAF_INRAE=20.253;MAF_USDA=12.353
NC_035081.1	42574622	.	G	A	.	.	MAF_USDA=1.639
NC_035081.1	42574699	.	A	C	.	.	MAF_INRAE=21.519;MAF_USDA=28.235
NC_035081.1	42574763	.	G	T	.	.	MAF_INRAE=25.949;MAF_USDA=7.647
NC_035081.1	42574768	.	T	C	.	.	MAF_INRAE=30.38;MAF_USDA=18.824
NC_035081.1	42574828	.	T	A	.	.	MAF_USDA=1.639
NC_035081.1	42574839	.	A	G	.	.	MAF_INRAE=48.734;MAF_USDA=45.882
NC_035081.1	42574909	.	G	A	.	.	MAF_INRAE=38.608;MAF_USDA=24.118
NC_035081.1	42574933	.	C	G	.	.	MAF_INRAE=41.772;MAF_USDA=35.294
NC_035081.1	42574938	.	A	G	.	.	MAF_INRAE=5.0;MAF_USDA=14.754
NC_035081.1	42574945	.	A	T	.	.	MAF_INRAE=21.519;MAF_USDA=27.647
NC_035081.1	42574947	.	T	C	.	.	MAF_INRAE=43.333;MAF_USDA=38.235
NC_035081.1	42574978	.	C	T	.	.	MAF_USDA=1.639
NC_035081.1	42575013	.	C	A	.	.	MAF_INRAE=11.667;MAF_USDA=31.148
NC_035081.1	42575015	.	G	A	.	.	MAF_USDA=3.279
NC_035081.1	42575035	.	T	A	.	.	MAF_INRAE=18.333
NC_035081.1	42575120	.	C	A	.	.	MAF_INRAE=40.506;MAF_USDA=28.824
NC_035081.1	42575122	.	A	G	.	.	MAF_INRAE=48.333;MAF_USDA=26.471
NC_035081.1	42575164	.	A	C	.	.	MAF_USDA=3.279
NC_035081.1	42575223	.	T	C	.	.	MAF_INRAE=11.667;MAF_USDA=32.941
NC_035081.1	42575224	.	A	G	.	.	MAF_USDA=1.639
NC_035081.1	42575245	.	A	G	.	.	MAF_INRAE=39.241;MAF_USDA=23.529
NC_035081.1	42575264	.	C	T	.	.	MAF_INRAE=4.167;MAF_USDA=4.167
NC_035081.1	42575337	.	C	A	.	.	MAF_INRAE=21.519;MAF_USDA=27.647
NC_035081.1	42575347	.	T	C	.	.	MAF_INRAE=39.241;MAF_USDA=48.235
NC_035081.1	42575354	.	A	G	.	.	MAF_INRAE=35.443;MAF_USDA=37.059
NC_035081.1	42575383	.	A	T	.	.	MAF_INRAE=35.443;MAF_USDA=37.647
NC_035081.1	42575393	.	A	G	.	.	MAF_USDA=1.639
NC_035081.1	42575439	.	T	A	.	.	MAF_USDA=10.417
NC_035081.1	42575505	.	C	T	.	.	MAF_INRAE=5.0;MAF_USDA=13.115
NC_035081.1	42575560	.	C	G	.	.	MAF_USDA=2.459
NC_035081.1	42575610	.	A	T	.	.	MAF_INRAE=34.81;MAF_USDA=37.647
NC_035081.1	42575699	.	C	T	.	.	MAF_INRAE=5.0;MAF_USDA=14.754
NC_035081.1	42575715	.	G	A	.	.	MAF_USDA=1.639
NC_035081.1	42575743	.	C	T	.	.	MAF_INRAE=1.667;MAF_USDA=11.765
NC_035081.1	42575761	.	A	G	.	.	MAF_INRAE=5.0;MAF_USDA=6.557
NC_035081.1	42575799	.	G	C	.	.	MAF_INRAE=28.481;MAF_USDA=12.353
NC_035081.1	42575856	.	T	G	.	.	MAF_INRAE=35.443;MAF_USDA=37.059
NC_035081.1	42575865	.	G	A	.	.	MAF_INRAE=5.0;MAF_USDA=10.656
NC_035081.1	42575882	.	C	T	.	.	MAF_USDA=4.098
NC_035081.1	42575885	.	G	A	.	.	MAF_INRAE=29.114;MAF_USDA=12.353
NC_035081.1	42575956	.	T	A	.	.	MAF_INRAE=1.667;MAF_USDA=12.353
NC_035081.1	42575973	.	T	C	.	.	MAF_USDA=4.098
NC_035081.1	42576063	.	G	T	.	.	MAF_INRAE=30.38;MAF_USDA=25.882
NC_035081.1	42576219	.	A	G	.	.	MAF_INRAE=12.658;MAF_USDA=7.647
NC_035081.1	42576239	.	A	T	.	.	MAF_INRAE=36.076;MAF_USDA=37.059
NC_035081.1	42576251	.	T	G	.	.	MAF_INRAE=1.667;MAF_USDA=18.75
NC_035081.1	42576287	.	C	A	.	.	MAF_INRAE=29.114;MAF_USDA=12.353
NC_035081.1	42576308	.	T	C	.	.	MAF_INRAE=36.842;MAF_USDA=12.941
NC_035081.1	42576321	.	T	A	.	.	MAF_INRAE=40.506;MAF_USDA=39.412
NC_035081.1	42576364	.	T	G	.	.	MAF_INRAE=41.139;MAF_USDA=38.824
NC_035081.1	42576413	.	C	T	.	.	MAF_INRAE=1.667
NC_035081.1	42576437	.	T	A	.	.	MAF_INRAE=5.0;MAF_USDA=14.754
NC_035081.1	42576443	.	C	T	.	.	MAF_USDA=2.459
NC_035081.1	42576492	.	C	T	.	.	MAF_USDA=3.279
NC_035081.1	42576580	.	T	C	.	.	MAF_INRAE=35.443;MAF_USDA=38.824
NC_035081.1	42576618	.	C	T	.	.	MAF_USDA=2.459
NC_035081.1	42576640	.	T	A	.	.	MAF_USDA=1.639
NC_035081.1	42576641	.	A	T	.	.	MAF_INRAE=20.253;MAF_USDA=3.529
NC_035081.1	42576648	.	T	A	.	.	MAF_INRAE=29.167;MAF_USDA=18.75
NC_035081.1	42576725	.	A	C	.	.	MAF_INRAE=31.013;MAF_USDA=38.235
NC_035081.1	42576763	.	T	C	.	.	MAF_USDA=2.459
NC_035081.1	42576833	.	G	A	.	.	MAF_INRAE=35.443;MAF_USDA=38.824
NC_035081.1	42576841	.	T	C	.	.	MAF_INRAE=35.443;MAF_USDA=40.588
NC_035081.1	42576852	.	G	C	.	.	MAF_INRAE=35.443;MAF_USDA=37.5
NC_035081.1	42576859	.	A	G	.	.	MAF_INRAE=4.167;MAF_USDA=15.574
NC_035081.1	42576877	.	G	C	.	.	MAF_USDA=8.235
NC_035081.1	42576916	.	A	G	.	.	MAF_INRAE=44.167;MAF_USDA=39.583
NC_035081.1	42576947	.	A	C	.	.	MAF_INRAE=28.481;MAF_USDA=27.083
NC_035081.1	42576952	.	A	T	.	.	MAF_INRAE=26.582;MAF_USDA=18.75
NC_035081.1	42576956	.	C	T	.	.	MAF_USDA=8.235
NC_035081.1	42576975	.	T	C	.	.	MAF_USDA=1.639
NC_035081.1	42576981	.	T	A	.	.	MAF_INRAE=1.667;MAF_USDA=16.471
NC_035081.1	42576982	.	T	C	.	.	MAF_INRAE=1.667;MAF_USDA=16.471
NC_035081.1	42576992	.	A	C,G	.	.	MAF_INRAE=36.842
NC_035081.1	42577014	.	T	C	.	.	MAF_INRAE=29.114;MAF_USDA=12.353
NC_035081.1	42577106	.	T	G	.	.	MAF_INRAE=18.333;MAF_USDA=10.0
NC_035081.1	42577110	.	T	C	.	.	MAF_INRAE=3.333
NC_035081.1	42577118	.	C	G	.	.	MAF_INRAE=1.667
NC_035081.1	42577140	.	A	T	.	.	MAF_INRAE=1.667;MAF_USDA=14.706
NC_035081.1	42577145	.	G	A	.	.	MAF_INRAE=5.0
NC_035081.1	42577146	.	C	T	.	.	MAF_INRAE=5.0
NC_035081.1	42577156	.	A	G	.	.	MAF_INRAE=3.333;MAF_USDA=12.295
NC_035081.1	42577207	.	C	T	.	.	MAF_INRAE=1.667;MAF_USDA=6.557
NC_035081.1	42577208	.	A	G	.	.	MAF_INRAE=1.667;MAF_USDA=7.377
NC_035081.1	42577211	.	C	A	.	.	MAF_INRAE=1.667;MAF_USDA=7.377
NC_035081.1	42577258	.	T	C	.	.	MAF_INRAE=27.848;MAF_USDA=12.353
NC_035081.1	42577287	.	C	T	.	.	MAF_INRAE=29.114;MAF_USDA=12.941
NC_035081.1	42577304	.	A	T	.	.	MAF_USDA=2.459
NC_035081.1	42577324	.	A	T	.	.	MAF_USDA=1.639
NC_035081.1	42577361	.	C	T	.	.	MAF_USDA=2.459
NC_035081.1	42577377	.	T	C	.	.	MAF_INRAE=42.5
NC_035081.1	42577378	.	G	A	.	.	MAF_INRAE=23.333;MAF_USDA=10.0
NC_035081.1	42577379	.	G	A	.	.	MAF_INRAE=23.333;MAF_USDA=9.412
NC_035081.1	42577431	.	C	G	.	.	MAF_INRAE=20.253;MAF_USDA=9.412
NC_035081.1	42577434	.	T	C	.	.	MAF_INRAE=2.5
NC_035081.1	42577435	.	G	A	.	.	MAF_INRAE=2.5
NC_035081.1	42577439	.	G	A	.	.	MAF_USDA=2.459
NC_035081.1	42577441	.	G	A	.	.	MAF_INRAE=20.253;MAF_USDA=9.412
NC_035081.1	42577450	.	C	G	.	.	MAF_INRAE=20.253;MAF_USDA=14.583
NC_035081.1	42577458	.	C	T	.	.	MAF_INRAE=11.392;MAF_USDA=18.75
NC_035081.1	42577459	.	G	A	.	.	MAF_INRAE=1.667
NC_035081.1	42577472	.	T	C	.	.	MAF_INRAE=20.253;MAF_USDA=11.176
NC_035081.1	42577478	.	C	T	.	.	MAF_INRAE=1.667
NC_035081.1	42577494	.	G	A	.	.	MAF_INRAE=2.5;MAF_USDA=13.115
NC_035081.1	42577495	.	C	A	.	.	MAF_INRAE=1.667;MAF_USDA=10.588
NC_035081.1	42577507	.	C	G	.	.	MAF_INRAE=2.5;MAF_USDA=13.115
NC_035081.1	42577523	.	G	A	.	.	MAF_USDA=3.279
NC_035081.1	42577548	.	T	C	.	.	MAF_USDA=3.279
NC_035081.1	42577590	.	T	A	.	.	MAF_INRAE=36.709;MAF_USDA=37.647
NC_035081.1	42577598	.	T	C	.	.	MAF_INRAE=12.025;MAF_USDA=25.882
NC_035081.1	42577599	.	T	G	.	.	MAF_USDA=13.115
NC_035081.1	42577625	.	G	C	.	.	MAF_USDA=13.934
NC_035081.1	42577655	.	G	T	.	.	MAF_INRAE=27.215;MAF_USDA=7.647
NC_035081.1	42577689	.	T	C	.	.	MAF_USDA=4.098
NC_035081.1	42577702	.	C	A	.	.	MAF_INRAE=36.709;MAF_USDA=37.647
NC_035081.1	42577710	.	C	A	.	.	MAF_USDA=4.098
NC_035081.1	42577859	.	C	T	.	.	MAF_INRAE=12.5;MAF_USDA=14.754
NC_035081.1	42577868	.	G	T	.	.	MAF_INRAE=27.215;MAF_USDA=7.647
NC_035081.1	42577895	.	G	A	.	.	MAF_INRAE=2.632;MAF_USDA=1.639
NC_035081.1	42577903	.	A	C	.	.	MAF_INRAE=2.632;MAF_USDA=1.639
NC_035081.1	42577904	.	C	G	.	.	MAF_USDA=1.639
NC_035081.1	42577915	.	A	T	.	.	MAF_INRAE=2.632;MAF_USDA=1.667
NC_035081.1	42577929	.	A	C	.	.	MAF_USDA=2.459
NC_035081.1	42577962	.	G	A	.	.	MAF_INRAE=2.632
NC_035081.1	42577969	.	A	G	.	.	MAF_USDA=15.574
NC_035081.1	42577973	.	C	A	.	.	MAF_INRAE=2.632
NC_035081.1	42577977	.	G	A	.	.	MAF_USDA=23.529
NC_035081.1	42578040	.	T	A	.	.	MAF_INRAE=20.253;MAF_USDA=11.765
NC_035081.1	42578049	.	G	T	.	.	MAF_USDA=1.639
NC_035081.1	42578065	.	C	T	.	.	MAF_INRAE=6.962;MAF_USDA=8.824
NC_035081.1	42578205	.	G	T	.	.	MAF_USDA=4.167
NC_035081.1	42578206	.	G	T	.	.	MAF_USDA=12.5
NC_035081.1	42578270	.	A	C	.	.	MAF_INRAE=20.886;MAF_USDA=11.765
NC_035081.1	42578319	.	T	C	.	.	MAF_INRAE=36.709;MAF_USDA=37.647
NC_035081.1	42578397	.	C	T	.	.	MAF_INRAE=12.025;MAF_USDA=39.412
NC_035081.1	42578423	.	G	C	.	.	MAF_USDA=18.75
NC_035081.1	42578427	.	A	G	.	.	MAF_INRAE=1.667;MAF_USDA=8.824
NC_035081.1	42578510	.	T	A	.	.	MAF_USDA=9.016
NC_035081.1	42578537	.	C	T	.	.	MAF_USDA=7.377
NC_035081.1	42578610	.	C	T	.	.	MAF_INRAE=17.5;MAF_USDA=10.417
NC_035081.1	42578613	.	G	T	.	.	MAF_USDA=1.639
NC_035081.1	42578625	.	A	T	.	.	MAF_USDA=1.639
NC_035081.1	42578690	.	A	G	.	.	MAF_INRAE=37.342;MAF_USDA=36.471
NC_035081.1	42578702	.	T	C	.	.	MAF_INRAE=30.38;MAF_USDA=12.353
NC_035081.1	42578728	.	C	A	.	.	MAF_INRAE=30.38;MAF_USDA=27.083
NC_035081.1	42578730	.	T	C	.	.	MAF_INRAE=12.025;MAF_USDA=26.471
NC_035081.1	42578732	.	T	A	.	.	MAF_INRAE=12.5;MAF_USDA=27.647
NC_035081.1	42578737	.	T	G	.	.	MAF_INRAE=42.405;MAF_USDA=49.412
NC_035081.1	42578741	.	T	A	.	.	MAF_USDA=1.639
NC_035081.1	42578744	.	T	C	.	.	MAF_USDA=1.639
NC_035081.1	42578755	.	T	C	.	.	MAF_USDA=1.639
NC_035081.1	42578757	.	T	A	.	.	MAF_USDA=1.639
NC_035081.1	42578795	.	A	G	.	.	MAF_INRAE=12.025;MAF_USDA=26.471
NC_035081.1	42578832	.	G	A	.	.	MAF_INRAE=20.886;MAF_USDA=11.176
NC_035081.1	42578857	.	T	A	.	.	MAF_INRAE=11.392;MAF_USDA=25.882
NC_035081.1	42578867	.	T	C	.	.	MAF_INRAE=11.392;MAF_USDA=26.471
NC_035081.1	42578869	.	C	T	.	.	MAF_USDA=4.098
NC_035081.1	42578959	.	T	C	.	.	MAF_INRAE=32.278;MAF_USDA=38.824
NC_035081.1	42578970	.	T	A	.	.	MAF_INRAE=31.013;MAF_USDA=15.294
NC_035081.1	42578971	.	A	T	.	.	MAF_INRAE=20.833;MAF_USDA=15.294
NC_035081.1	42578983	.	C	T	.	.	MAF_USDA=12.295
NC_035081.1	42578998	.	C	A	.	.	MAF_INRAE=36.076;MAF_USDA=36.471
NC_035081.1	42579014	.	G	A	.	.	MAF_INRAE=30.38;MAF_USDA=13.529
NC_035081.1	42579040	.	A	G	.	.	MAF_USDA=3.279
NC_035081.1	42579058	.	G	C	.	.	MAF_USDA=1.639
NC_035081.1	42579107	.	A	G	.	.	MAF_USDA=1.639
NC_035081.1	42579134	.	A	C	.	.	MAF_INRAE=30.38;MAF_USDA=12.353
NC_035081.1	42579159	.	A	G	.	.	MAF_INRAE=20.253;MAF_USDA=11.176
NC_035081.1	42579166	.	C	T	.	.	MAF_USDA=3.279
NC_035081.1	42579174	.	T	C	.	.	MAF_INRAE=31.013;MAF_USDA=13.529
NC_035081.1	42579208	.	A	G,T	.	.	MAF_INRAE=10.526
NC_035081.1	42579246	.	C	A	.	.	MAF_USDA=1.639
NC_035081.1	42579267	.	T	G	.	.	MAF_INRAE=37.342;MAF_USDA=48.235
NC_035081.1	42579271	.	A	C	.	.	MAF_INRAE=44.167;MAF_USDA=48.235
NC_035081.1	42579307	.	A	C	.	.	MAF_INRAE=32.911;MAF_USDA=38.824
NC_035081.1	42579312	.	G	A	.	.	MAF_USDA=2.459
NC_035081.1	42579323	.	G	A	.	.	MAF_USDA=18.75
NC_035081.1	42579381	.	A	C	.	.	MAF_INRAE=36.709;MAF_USDA=47.059
NC_035081.1	42579432	.	T	G	.	.	MAF_INRAE=10.759;MAF_USDA=5.738
NC_035081.1	42579440	.	C	T	.	.	MAF_INRAE=9.167;MAF_USDA=4.706
NC_035081.1	42579447	.	T	G	.	.	MAF_USDA=10.656
NC_035081.1	42579449	.	G	A	.	.	MAF_USDA=9.836
NC_035081.1	42579454	.	A	C	.	.	MAF_INRAE=36.709;MAF_USDA=50.0
NC_035081.1	42579522	.	A	C	.	.	MAF_USDA=3.279
NC_035081.1	42579591	.	G	T	.	.	MAF_INRAE=29.747;MAF_USDA=12.353
NC_035081.1	42579630	.	T	C	.	.	MAF_USDA=3.279
NC_035081.1	42579656	.	G	T	.	.	MAF_INRAE=12.5;MAF_USDA=29.508
NC_035081.1	42579703	.	C	T	.	.	MAF_USDA=2.459
NC_035081.1	42579759	.	C	T	.	.	MAF_USDA=1.639
NC_035081.1	42579804	.	C	A	.	.	MAF_INRAE=10.759;MAF_USDA=26.471
NC_035081.1	42579829	.	A	C	.	.	MAF_INRAE=29.114;MAF_USDA=12.353
NC_035081.1	42579830	.	A	G	.	.	MAF_INRAE=25.949;MAF_USDA=8.235
NC_035081.1	42579832	.	T	C	.	.	MAF_INRAE=29.167;MAF_USDA=8.235
NC_035081.1	42579838	.	T	A	.	.	MAF_INRAE=25.949;MAF_USDA=8.824
NC_035081.1	42579857	.	T	C	.	.	MAF_USDA=1.639
NC_035081.1	42579863	.	C	T	.	.	MAF_INRAE=11.392;MAF_USDA=27.059
NC_035081.1	42579903	.	A	C	.	.	MAF_USDA=1.639
NC_035081.1	42579976	.	A	C	.	.	MAF_INRAE=16.667;MAF_USDA=45.902
NC_035081.1	42579985	.	T	C	.	.	MAF_INRAE=26.667;MAF_USDA=23.529
NC_035081.1	42579996	.	G	T	.	.	MAF_INRAE=29.747;MAF_USDA=12.941
NC_035081.1	42580004	.	G	T	.	.	MAF_USDA=1.639
NC_035081.1	42580078	.	T	A	.	.	MAF_INRAE=20.253;MAF_USDA=11.765
NC_035081.1	42580123	.	G	A	.	.	MAF_USDA=4.098
NC_035081.1	42580178	.	G	A	.	.	MAF_USDA=2.459
NC_035081.1	42580272	.	A	T	.	.	MAF_INRAE=20.253;MAF_USDA=11.765
NC_035081.1	42580276	.	C	T	.	.	MAF_INRAE=5.0
NC_035081.1	42580278	.	C	A	.	.	MAF_USDA=3.279
NC_035081.1	42580284	.	A	C	.	.	MAF_INRAE=26.582;MAF_USDA=7.647
NC_035081.1	42580308	.	C	G	.	.	MAF_INRAE=39.241;MAF_USDA=48.235
NC_035081.1	42580339	.	G	C	.	.	MAF_INRAE=16.667;MAF_USDA=35.882
NC_035081.1	42580341	.	C	T	.	.	MAF_USDA=8.235
NC_035081.1	42580369	.	G	C	.	.	MAF_INRAE=39.241;MAF_USDA=48.824
NC_035081.1	42580405	.	C	A	.	.	MAF_INRAE=20.253;MAF_USDA=11.765
NC_035081.1	42580445	.	T	G	.	.	MAF_USDA=7.647
NC_035081.1	42580495	.	C	T	.	.	MAF_INRAE=39.241;MAF_USDA=48.824
NC_035081.1	42580571	.	C	T	.	.	MAF_USDA=3.279
NC_035081.1	42580621	.	A	G	.	.	MAF_INRAE=10.127;MAF_USDA=22.131
NC_035081.1	42580679	.	G	A	.	.	MAF_INRAE=20.886;MAF_USDA=13.095
NC_035081.1	42580696	.	C	T	.	.	MAF_INRAE=3.165;MAF_USDA=7.143
NC_035081.1	42580769	.	T	A	.	.	MAF_USDA=1.639
NC_035081.1	42580795	.	T	C	.	.	MAF_INRAE=11.667
NC_035081.1	42580833	.	C	T	.	.	MAF_INRAE=18.987;MAF_USDA=11.765
NC_035081.1	42580834	.	G	A	.	.	MAF_INRAE=29.114;MAF_USDA=12.353
NC_035081.1	42580950	.	G	A	.	.	MAF_INRAE=31.013;MAF_USDA=39.412
NC_035081.1	42581108	.	T	C	.	.	MAF_INRAE=5.0;MAF_USDA=3.279
NC_035081.1	42581122	.	T	C	.	.	MAF_INRAE=5.0;MAF_USDA=2.459
NC_035081.1	42581154	.	C	A	.	.	MAF_USDA=10.417
NC_035081.1	42581183	.	C	T	.	.	MAF_INRAE=11.667;MAF_USDA=16.393
NC_035081.1	42581185	.	C	G	.	.	MAF_INRAE=39.241;MAF_USDA=30.0
NC_035081.1	42581198	.	C	T	.	.	MAF_USDA=1.639
NC_035081.1	42581330	.	C	T	.	.	MAF_USDA=8.197
NC_035081.1	42581342	.	C	T	.	.	MAF_INRAE=18.333;MAF_USDA=12.353
NC_035081.1	42581344	.	C	T	.	.	MAF_INRAE=30.0;MAF_USDA=8.235
NC_035081.1	42581346	.	T	A	.	.	MAF_INRAE=46.667;MAF_USDA=37.5
NC_035081.1	42581349	.	C	A	.	.	MAF_INRAE=35.0
NC_035081.1	42581363	.	T	C	.	.	MAF_INRAE=11.392;MAF_USDA=24.706
NC_035081.1	42581365	.	C	A	.	.	MAF_INRAE=29.114;MAF_USDA=12.353
NC_035081.1	42581368	.	G	T	.	.	MAF_INRAE=46.667;MAF_USDA=48.824
NC_035081.1	42581386	.	T	C	.	.	MAF_INRAE=29.114;MAF_USDA=10.588
NC_035081.1	42581469	.	A	T	.	.	MAF_USDA=4.098
NC_035081.1	42581490	.	T	A	.	.	MAF_INRAE=11.392;MAF_USDA=26.471
NC_035081.1	42581553	.	T	A	.	.	MAF_INRAE=29.114;MAF_USDA=12.353
NC_035081.1	42581554	.	T	G	.	.	MAF_INRAE=31.646;MAF_USDA=37.647
NC_035081.1	42581559	.	T	G	.	.	MAF_INRAE=20.253;MAF_USDA=11.765
NC_035081.1	42581561	.	A	T	.	.	MAF_INRAE=23.333;MAF_USDA=12.353
NC_035081.1	42581580	.	C	T	.	.	MAF_USDA=1.639
NC_035081.1	42581646	.	T	A	.	.	MAF_USDA=4.098
NC_035081.1	42581651	.	A	T	.	.	MAF_INRAE=5.0
NC_035081.1	42581860	.	C	T	.	.	MAF_INRAE=38.608;MAF_USDA=49.412
NC_035081.1	42581866	.	G	A	.	.	MAF_INRAE=1.667;MAF_USDA=10.0
NC_035081.1	42581867	.	C	T	.	.	MAF_INRAE=11.392;MAF_USDA=26.471
NC_035081.1	42581901	.	T	G	.	.	MAF_USDA=4.918
NC_035081.1	42582198	.	G	A	.	.	MAF_INRAE=4.167;MAF_USDA=6.557
NC_035081.1	42582335	.	A	C	.	.	MAF_INRAE=28.481;MAF_USDA=12.353
NC_035081.1	42582345	.	G	A	.	.	MAF_USDA=1.639
NC_035081.1	42582425	.	G	T	.	.	MAF_USDA=5.738
NC_035081.1	42582475	.	C	T	.	.	MAF_INRAE=39.241;MAF_USDA=47.647
NC_035081.1	42582524	.	C	T	.	.	MAF_INRAE=39.241;MAF_USDA=48.235
NC_035081.1	42582608	.	C	A	.	.	MAF_INRAE=1.667;MAF_USDA=9.412
NC_035081.1	42582673	.	G	A	.	.	MAF_USDA=4.098
NC_035081.1	42582675	.	C	A	.	.	MAF_INRAE=29.114;MAF_USDA=12.353
NC_035081.1	42582676	.	A	T	.	.	MAF_USDA=4.098
NC_035081.1	42582678	.	C	A	.	.	MAF_USDA=4.098
NC_035081.1	42582696	.	C	T	.	.	MAF_INRAE=34.81;MAF_USDA=8.235
NC_035081.1	42582799	.	C	T	.	.	MAF_USDA=4.098
NC_035081.1	42582847	.	A	G	.	.	MAF_INRAE=39.241;MAF_USDA=49.412
NC_035081.1	42582878	.	A	G	.	.	MAF_INRAE=11.667;MAF_USDA=16.471
NC_035081.1	42582926	.	G	T	.	.	MAF_INRAE=16.667;MAF_USDA=40.588
NC_035081.1	42582938	.	A	T	.	.	MAF_INRAE=5.0
NC_035081.1	42582972	.	C	T	.	.	MAF_USDA=5.738
NC_035081.1	42582986	.	G	T	.	.	MAF_INRAE=20.253;MAF_USDA=11.765
NC_035081.1	42583006	.	C	A	.	.	MAF_INRAE=45.57;MAF_USDA=19.412
NC_035081.1	42583011	.	C	T	.	.	MAF_INRAE=25.949;MAF_USDA=7.647
NC_035081.1	42583037	.	G	A	.	.	MAF_USDA=4.098
NC_035081.1	42583070	.	T	A	.	.	MAF_USDA=3.279
NC_035081.1	42583087	.	T	C	.	.	MAF_USDA=3.279
NC_035081.1	42583088	.	C	A	.	.	MAF_USDA=3.279
NC_035081.1	42583211	.	A	C	.	.	MAF_INRAE=11.667;MAF_USDA=33.529
NC_035081.1	42583243	.	A	C	.	.	MAF_USDA=3.279
NC_035081.1	42583254	.	T	G	.	.	MAF_INRAE=5.0;MAF_USDA=4.098
NC_035081.1	42583388	.	G	T	.	.	MAF_USDA=1.639
NC_035081.1	42583479	.	A	G	.	.	MAF_USDA=1.639
NC_035081.1	42583534	.	G	C	.	.	MAF_USDA=1.639
NC_035081.1	42583594	.	A	C	.	.	MAF_INRAE=12.5;MAF_USDA=19.412
NC_035081.1	42583696	.	T	G	.	.	MAF_INRAE=5.0;MAF_USDA=1.639
NC_035081.1	42583807	.	A	G	.	.	MAF_INRAE=39.873;MAF_USDA=48.824
NC_035081.1	42584011	.	G	A	.	.	MAF_USDA=2.459
NC_035081.1	42584143	.	T	G	.	.	MAF_INRAE=36.076;MAF_USDA=43.529
NC_035081.1	42584247	.	G	A	.	.	MAF_INRAE=39.241;MAF_USDA=48.824
NC_035081.1	42584326	.	A	G	.	.	MAF_INRAE=11.667;MAF_USDA=33.529
NC_035081.1	42584371	.	C	A	.	.	MAF_INRAE=10.127;MAF_USDA=5.738
NC_035081.1	42584374	.	G	T	.	.	MAF_USDA=1.639
NC_035081.1	42584400	.	G	T	.	.	MAF_INRAE=10.127;MAF_USDA=8.197
NC_035081.1	42584415	.	G	T	.	.	MAF_INRAE=4.167;MAF_USDA=4.918
NC_035081.1	42584459	.	C	T	.	.	MAF_USDA=1.639
NC_035081.1	42584473	.	C	T	.	.	MAF_INRAE=5.0;MAF_USDA=4.918
NC_035081.1	42584489	.	G	A	.	.	MAF_INRAE=35.443;MAF_USDA=44.706
NC_035081.1	42584562	.	C	A	.	.	MAF_USDA=2.5
NC_035081.1	42584825	.	G	A	.	.	MAF_INRAE=38.608;MAF_USDA=26.471
NC_035081.1	42584828	.	A	G	.	.	MAF_INRAE=45.833;MAF_USDA=50.0
NC_035081.1	42584855	.	G	A	.	.	MAF_INRAE=21.519;MAF_USDA=21.765
NC_035081.1	42584861	.	C	T	.	.	MAF_INRAE=39.241;MAF_USDA=48.824
NC_035081.1	42584886	.	T	C	.	.	MAF_USDA=1.639
NC_035081.1	42584972	.	T	C	.	.	MAF_INRAE=10.833;MAF_USDA=34.118
NC_035081.1	42585022	.	C	T	.	.	MAF_INRAE=15.789;MAF_USDA=48.824
NC_035081.1	42585024	.	G	A	.	.	MAF_INRAE=8.333;MAF_USDA=4.118
NC_035081.1	42585110	.	A	C	.	.	MAF_INRAE=11.667;MAF_USDA=24.118
NC_035081.1	42585149	.	G	A	.	.	MAF_INRAE=15.789;MAF_USDA=7.647
NC_035081.1	42585152	.	G	A	.	.	MAF_USDA=3.279
NC_035081.1	42585399	.	T	A	.	.	MAF_USDA=27.083
NC_035081.1	42585400	.	T	A	.	.	MAF_USDA=41.667
NC_035081.1	42585475	.	A	C	.	.	MAF_USDA=1.639
NC_035081.1	42585584	.	T	G	.	.	MAF_USDA=3.279
NC_035081.1	42585666	.	G	T	.	.	MAF_USDA=5.738
NC_035081.1	42585702	.	G	A	.	.	MAF_USDA=1.639
NC_035081.1	42585719	.	T	C	.	.	MAF_INRAE=11.667;MAF_USDA=35.119
NC_035081.1	42585721	.	T	C	.	.	MAF_INRAE=47.5;MAF_USDA=48.81
NC_035081.1	42585778	.	C	T	.	.	MAF_USDA=1.639
NC_035081.1	42585799	.	C	T	.	.	MAF_USDA=6.557
NC_035081.1	42585805	.	C	A	.	.	MAF_USDA=3.279
NC_035081.1	42585870	.	C	T	.	.	MAF_USDA=10.0
NC_035081.1	42585994	.	C	T	.	.	MAF_USDA=1.639
NC_035081.1	42586298	.	G	A	.	.	MAF_INRAE=1.667;MAF_USDA=4.706
NC_035081.1	42586327	.	C	T	.	.	MAF_USDA=7.377
NC_035081.1	42586482	.	A	G	.	.	MAF_INRAE=5.0;MAF_USDA=40.588
NC_035081.1	42586518	.	G	A	.	.	MAF_USDA=3.529
NC_035081.1	42586606	.	T	C	.	.	MAF_USDA=2.459
NC_035081.1	42586635	.	G	A	.	.	MAF_USDA=2.459
NC_035081.1	42586719	.	A	C	.	.	MAF_INRAE=38.608;MAF_USDA=17.059
NC_035081.1	42586730	.	C	G	.	.	MAF_USDA=2.459
NC_035081.1	42586780	.	A	C	.	.	MAF_INRAE=5.0;MAF_USDA=13.115
NC_035081.1	42586856	.	C	T	.	.	MAF_USDA=13.115
NC_035081.1	42586945	.	G	A	.	.	MAF_INRAE=1.667;MAF_USDA=10.0
NC_035081.1	42586965	.	G	A	.	.	MAF_USDA=49.405
NC_035081.1	42587062	.	G	A	.	.	MAF_INRAE=19.62;MAF_USDA=22.941
NC_035081.1	42587108	.	A	T	.	.	MAF_USDA=1.639
NC_035081.1	42587128	.	C	T	.	.	MAF_USDA=2.459
NC_035081.1	42587401	.	G	A	.	.	MAF_USDA=4.918
NC_035081.1	42587528	.	G	C	.	.	MAF_USDA=2.459
NC_035081.1	42587552	.	A	G	.	.	MAF_USDA=6.557
NC_035081.1	42587589	.	C	T	.	.	MAF_INRAE=35.443;MAF_USDA=7.647
NC_035081.1	42587652	.	G	A	.	.	MAF_USDA=3.279
NC_035081.1	42587859	.	C	T	.	.	MAF_USDA=2.459
NC_035081.1	42587979	.	G	A	.	.	MAF_USDA=1.639
NC_035081.1	42588003	.	C	A	.	.	MAF_USDA=2.459
NC_035081.1	42588023	.	G	T	.	.	MAF_USDA=1.639
NC_035081.1	42588071	.	G	C	.	.	MAF_USDA=3.333
NC_035081.1	42588120	.	T	A	.	.	MAF_USDA=8.333
NC_035081.1	42588124	.	G	A	.	.	MAF_USDA=2.459
NC_035081.1	42588183	.	G	T	.	.	MAF_USDA=18.75
NC_035081.1	42589204	.	C	T	.	.	MAF_USDA=31.25
NC_035081.1	42589392	.	A	G	.	.	MAF_INRAE=22.152;MAF_USDA=22.619
NC_035081.1	42589454	.	G	A	.	.	MAF_INRAE=39.873;MAF_USDA=48.235
NC_035081.1	42589465	.	A	G	.	.	MAF_INRAE=39.873;MAF_USDA=48.235
NC_035081.1	42589537	.	G	T	.	.	MAF_INRAE=39.241;MAF_USDA=48.824
NC_035081.1	42589538	.	T	G	.	.	MAF_INRAE=46.667;MAF_USDA=48.824
NC_035081.1	42589717	.	G	C	.	.	MAF_USDA=2.459
NC_035081.1	42589718	.	G	T	.	.	MAF_USDA=2.459
NC_035081.1	42589825	.	C	T	.	.	MAF_USDA=2.459
NC_035081.1	42589851	.	C	G	.	.	MAF_USDA=3.279
NC_035081.1	42589877	.	T	A	.	.	MAF_INRAE=21.519;MAF_USDA=22.941
NC_035081.1	42589883	.	C	T	.	.	MAF_INRAE=10.526
NC_035081.1	42589884	.	A	T	.	.	MAF_INRAE=23.333;MAF_USDA=16.667
NC_035081.1	42589885	.	T	A	.	.	MAF_USDA=2.083
NC_035081.1	42589941	.	C	T	.	.	MAF_USDA=1.639
NC_035081.1	42590072	.	G	A	.	.	MAF_INRAE=34.81;MAF_USDA=12.353
NC_035081.1	42590173	.	T	G	.	.	MAF_INRAE=34.81;MAF_USDA=12.353
NC_035081.1	42590227	.	G	C	.	.	MAF_USDA=1.639
NC_035081.1	42590255	.	G	T	.	.	MAF_INRAE=39.873;MAF_USDA=48.235
NC_035081.1	42590295	.	G	A	.	.	MAF_USDA=2.459
NC_035081.1	42590314	.	C	T	.	.	MAF_INRAE=35.443;MAF_USDA=13.529
NC_035081.1	42590333	.	A	C	.	.	MAF_INRAE=35.443;MAF_USDA=7.059
NC_035081.1	42590531	.	T	A	.	.	MAF_INRAE=40.833;MAF_USDA=16.667
NC_035081.1	42590539	.	C	T	.	.	MAF_INRAE=34.81;MAF_USDA=10.588
NC_035081.1	42590548	.	C	A	.	.	MAF_USDA=24.706
NC_035081.1	42590586	.	A	T	.	.	MAF_USDA=1.639
NC_035081.1	42590686	.	G	T	.	.	MAF_USDA=1.667
NC_035081.1	42590712	.	A	G	.	.	MAF_USDA=1.639
NC_035081.1	42590717	.	C	A	.	.	MAF_USDA=2.459
NC_035081.1	42590788	.	C	T	.	.	MAF_USDA=3.279
NC_035081.1	42590861	.	T	G	.	.	MAF_INRAE=5.0;MAF_USDA=39.344
NC_035081.1	42590945	.	T	A	.	.	MAF_USDA=3.279
NC_035081.1	42591044	.	A	G	.	.	MAF_INRAE=39.241;MAF_USDA=37.5
NC_035081.1	42591161	.	C	G	.	.	MAF_USDA=1.639
NC_035081.1	42591427	.	C	A	.	.	MAF_INRAE=6.329;MAF_USDA=2.941
NC_035081.1	42591431	.	T	C	.	.	MAF_USDA=3.279
NC_035081.1	42591435	.	G	A	.	.	MAF_USDA=6.471
NC_035081.1	42591565	.	C	T	.	.	MAF_USDA=37.5
NC_035081.1	42591567	.	G	T	.	.	MAF_USDA=25.0
NC_035081.1	42592335	.	A	C	.	.	MAF_USDA=27.083
NC_035081.1	42592452	.	A	G	.	.	MAF_USDA=7.647
NC_035081.1	42592468	.	C	A	.	.	MAF_USDA=4.098
NC_035081.1	42592515	.	C	G	.	.	MAF_INRAE=5.0;MAF_USDA=33.929
NC_035081.1	42592527	.	T	C	.	.	MAF_USDA=1.639
NC_035081.1	42592535	.	A	G	.	.	MAF_INRAE=39.241;MAF_USDA=49.412
NC_035081.1	42592550	.	G	T	.	.	MAF_INRAE=5.0;MAF_USDA=32.353
NC_035081.1	42592642	.	A	G	.	.	MAF_INRAE=35.443;MAF_USDA=15.294
NC_035081.1	42592643	.	A	G	.	.	MAF_USDA=4.098
NC_035081.1	42592813	.	C	G	.	.	MAF_USDA=4.098
NC_035081.1	42593001	.	C	T	.	.	MAF_USDA=1.639
NC_035081.1	42593102	.	G	A	.	.	MAF_INRAE=40.506;MAF_USDA=48.214
NC_035081.1	42593145	.	G	A	.	.	MAF_USDA=2.459
NC_035081.1	42593217	.	A	G	.	.	MAF_INRAE=48.333;MAF_USDA=40.0
NC_035081.1	42593255	.	A	G	.	.	MAF_INRAE=15.789;MAF_USDA=16.667
NC_035081.1	42593305	.	A	T	.	.	MAF_USDA=4.098
NC_035081.1	42593307	.	T	C	.	.	MAF_USDA=8.197
NC_035081.1	42593310	.	A	G	.	.	MAF_INRAE=36.709;MAF_USDA=6.471
NC_035081.1	42593315	.	G	T	.	.	MAF_USDA=4.918
NC_035081.1	42593321	.	A	C	.	.	MAF_INRAE=49.167;MAF_USDA=16.667
NC_035081.1	42593323	.	T	G	.	.	MAF_USDA=6.557
NC_035081.1	42593326	.	C	G	.	.	MAF_USDA=3.279
NC_035081.1	42593328	.	T	C	.	.	MAF_USDA=3.279
NC_035081.1	42593343	.	C	T	.	.	MAF_USDA=4.098
NC_035081.1	42593349	.	G	A	.	.	MAF_INRAE=49.167;MAF_USDA=47.917
NC_035081.1	42593353	.	A	C	.	.	MAF_USDA=4.918
NC_035081.1	42593358	.	T	A	.	.	MAF_USDA=4.098
NC_035081.1	42593366	.	A	G	.	.	MAF_USDA=4.098
NC_035081.1	42593372	.	G	T	.	.	MAF_USDA=13.115
NC_035081.1	42593376	.	T	C	.	.	MAF_USDA=14.754
NC_035081.1	42593829	.	T	G	.	.	MAF_INRAE=39.241;MAF_USDA=50.0
NC_035081.1	42593878	.	G	T	.	.	MAF_INRAE=29.114;MAF_USDA=12.941
NC_035081.1	42593923	.	T	A	.	.	MAF_USDA=28.824
NC_035081.1	42594094	.	C	T	.	.	MAF_INRAE=1.667
NC_035081.1	42594114	.	G	A	.	.	MAF_USDA=1.639
NC_035081.1	42594142	.	A	C	.	.	MAF_INRAE=3.333
NC_035081.1	42594145	.	T	A	.	.	MAF_USDA=3.279
NC_035081.1	42594146	.	T	A	.	.	MAF_INRAE=15.789;MAF_USDA=46.471
NC_035081.1	42594147	.	A	T	.	.	MAF_INRAE=39.241;MAF_USDA=22.941
NC_035081.1	42594487	.	G	T	.	.	MAF_INRAE=39.241;MAF_USDA=49.412
NC_035081.1	42594601	.	T	A	.	.	MAF_INRAE=39.241;MAF_USDA=48.824
NC_035081.1	42594617	.	G	A	.	.	MAF_INRAE=21.519;MAF_USDA=8.235
NC_035081.1	42594648	.	G	A	.	.	MAF_INRAE=39.241;MAF_USDA=49.412
NC_035081.1	42594655	.	T	G	.	.	MAF_INRAE=39.241;MAF_USDA=17.647
NC_035081.1	42594772	.	C	A	.	.	MAF_USDA=2.459
NC_035081.1	42594809	.	T	G	.	.	MAF_USDA=2.459
NC_035081.1	42594810	.	A	T	.	.	MAF_INRAE=39.241;MAF_USDA=49.412
NC_035081.1	42594937	.	A	T	.	.	MAF_INRAE=46.667;MAF_USDA=37.5
NC_035081.1	42594939	.	T	G	.	.	MAF_USDA=4.098
NC_035081.1	42594978	.	C	T	.	.	MAF_INRAE=39.241;MAF_USDA=28.235
NC_035081.1	42595004	.	G	A	.	.	MAF_INRAE=39.241;MAF_USDA=48.824
NC_035081.1	42595007	.	T	G	.	.	MAF_USDA=1.639
NC_035081.1	42595022	.	G	A	.	.	MAF_INRAE=39.241;MAF_USDA=49.412
NC_035081.1	42595107	.	A	T	.	.	MAF_INRAE=39.241;MAF_USDA=48.824
NC_035081.1	42595121	.	G	A	.	.	MAF_INRAE=39.873;MAF_USDA=12.941
NC_035081.1	42595124	.	A	G	.	.	MAF_INRAE=5.263;MAF_USDA=2.459
NC_035081.1	42595132	.	C	T	.	.	MAF_USDA=1.639
NC_035081.1	42595138	.	C	T	.	.	MAF_INRAE=5.0
NC_035081.1	42595198	.	C	T	.	.	MAF_INRAE=39.873;MAF_USDA=49.412
NC_035081.1	42595261	.	T	A	.	.	MAF_USDA=8.197
NC_035081.1	42595262	.	A	T	.	.	MAF_USDA=3.279
NC_035081.1	42595299	.	T	A	.	.	MAF_USDA=4.098
NC_035081.1	42595313	.	G	T	.	.	MAF_INRAE=39.873;MAF_USDA=47.647
NC_035081.1	42595324	.	T	C	.	.	MAF_USDA=33.333
NC_035081.1	42595325	.	G	T,C	.	.	MAF_INRAE=24.167;MAF_USDA=33.333
NC_035081.1	42595326	.	A	T	.	.	MAF_USDA=33.333
NC_035081.1	42595329	.	A	T	.	.	MAF_USDA=33.333
NC_035081.1	42595339	.	A	G	.	.	MAF_INRAE=1.667;MAF_USDA=10.0
NC_035081.1	42595419	.	G	T	.	.	MAF_USDA=4.098
NC_035081.1	42595429	.	T	G	.	.	MAF_INRAE=39.241;MAF_USDA=46.721
NC_035081.1	42595440	.	G	T	.	.	MAF_INRAE=18.333;MAF_USDA=6.557
NC_035081.1	42595487	.	G	T	.	.	MAF_INRAE=18.333;MAF_USDA=3.279
NC_035081.1	42595583	.	T	G	.	.	MAF_INRAE=22.152;MAF_USDA=12.353
NC_035081.1	42595628	.	T	A	.	.	MAF_USDA=18.75
NC_035081.1	42595705	.	G	A	.	.	MAF_USDA=1.639
NC_035081.1	42595809	.	A	T	.	.	MAF_USDA=37.5
NC_035081.1	42595948	.	G	A	.	.	MAF_INRAE=40.506;MAF_USDA=48.824
NC_035081.1	42596137	.	A	G	.	.	MAF_USDA=1.639
NC_035081.1	42596196	.	C	G	.	.	MAF_INRAE=21.519;MAF_USDA=23.529
NC_035081.1	42596202	.	G	A	.	.	MAF_INRAE=5.263;MAF_USDA=2.459
NC_035081.1	42596207	.	G	A	.	.	MAF_INRAE=5.0
NC_035081.1	42596315	.	C	T	.	.	MAF_USDA=3.279
NC_035081.1	42596449	.	G	A	.	.	MAF_INRAE=36.842;MAF_USDA=12.941
NC_035081.1	42596467	.	A	C	.	.	MAF_USDA=1.639
NC_035081.1	42596564	.	A	C	.	.	MAF_USDA=2.459
NC_035081.1	42596568	.	C	A	.	.	MAF_USDA=2.459
NC_035081.1	42596579	.	A	G	.	.	MAF_INRAE=39.873;MAF_USDA=48.824
NC_035081.1	42596584	.	G	T	.	.	MAF_USDA=6.471
NC_035081.1	42596722	.	G	A	.	.	MAF_INRAE=6.329;MAF_USDA=2.941
NC_035081.1	42596735	.	C	T	.	.	MAF_USDA=1.639
NC_035081.1	42596861	.	A	C	.	.	MAF_INRAE=11.667
NC_035081.1	42596909	.	A	T	.	.	MAF_INRAE=18.333;MAF_USDA=2.459
NC_035081.1	42596912	.	A	C	.	.	MAF_USDA=4.098
NC_035081.1	42596953	.	A	C	.	.	MAF_INRAE=16.667;MAF_USDA=10.417
NC_035081.1	42597022	.	A	T	.	.	MAF_INRAE=33.544;MAF_USDA=13.529
NC_035081.1	42597186	.	G	A	.	.	MAF_USDA=1.639
NC_035081.1	42597199	.	T	C	.	.	MAF_USDA=4.918
NC_035081.1	42597233	.	C	T	.	.	MAF_USDA=1.639
NC_035081.1	42597250	.	C	A	.	.	MAF_USDA=1.639
NC_035081.1	42597279	.	A	C	.	.	MAF_USDA=1.639
NC_035081.1	42597297	.	G	T	.	.	MAF_USDA=3.279
NC_035081.1	42597428	.	G	A	.	.	MAF_USDA=5.738
NC_035081.1	42597472	.	C	A	.	.	MAF_USDA=1.639
NC_035081.1	42597490	.	G	A	.	.	MAF_INRAE=5.833
NC_035081.1	42597584	.	G	A	.	.	MAF_INRAE=18.333;MAF_USDA=6.557
NC_035081.1	42597669	.	G	A	.	.	MAF_USDA=1.639
NC_035081.1	42597707	.	T	C	.	.	MAF_USDA=4.098
NC_035081.1	42597716	.	G	A	.	.	MAF_USDA=2.353
NC_035081.1	42597734	.	A	C	.	.	MAF_INRAE=35.443;MAF_USDA=15.294
NC_035081.1	42597746	.	A	T	.	.	MAF_USDA=2.083
NC_035081.1	42597749	.	A	T	.	.	MAF_USDA=4.167
NC_035081.1	42597750	.	A	G	.	.	MAF_USDA=10.656
NC_035081.1	42597770	.	C	T	.	.	MAF_USDA=4.167
NC_035081.1	42597875	.	C	T	.	.	MAF_USDA=10.417
NC_035081.1	42597921	.	G	C	.	.	MAF_INRAE=21.519;MAF_USDA=8.235
NC_035081.1	42597964	.	C	T	.	.	MAF_USDA=3.279
NC_035081.1	42598040	.	T	A	.	.	MAF_INRAE=10.127;MAF_USDA=4.918
NC_035081.1	42598041	.	T	A	.	.	MAF_INRAE=42.5;MAF_USDA=37.059
NC_035081.1	42598042	.	A	T	.	.	MAF_INRAE=5.0
NC_035081.1	42598120	.	G	A	.	.	MAF_USDA=5.738
NC_035081.1	42598121	.	C	T	.	.	MAF_INRAE=5.0;MAF_USDA=34.118
NC_035081.1	42598122	.	G	A	.	.	MAF_USDA=2.459
NC_035081.1	42598125	.	A	C	.	.	MAF_USDA=2.459
NC_035081.1	42598177	.	T	G	.	.	MAF_INRAE=39.241;MAF_USDA=49.412
NC_035081.1	42598249	.	A	G	.	.	MAF_INRAE=16.667;MAF_USDA=2.459
NC_035081.1	42598310	.	C	G	.	.	MAF_USDA=16.667
NC_035081.1	42598311	.	G	A	.	.	MAF_INRAE=10.127;MAF_USDA=5.738
NC_035081.1	42598315	.	T	G	.	.	MAF_INRAE=5.833;MAF_USDA=35.882
NC_035081.1	42598327	.	G	T	.	.	MAF_USDA=3.279
NC_035081.1	42598333	.	C	T	.	.	MAF_USDA=1.639
NC_035081.1	42598402	.	T	A	.	.	MAF_USDA=1.639
NC_035081.1	42598505	.	A	G	.	.	MAF_USDA=1.639
NC_035081.1	42598554	.	G	C	.	.	MAF_INRAE=5.0
NC_035081.1	42598584	.	T	C	.	.	MAF_INRAE=39.873;MAF_USDA=49.412
NC_035081.1	42598585	.	T	G	.	.	MAF_INRAE=21.519;MAF_USDA=8.235
NC_035081.1	42598610	.	T	C	.	.	MAF_INRAE=21.519;MAF_USDA=8.235
NC_035081.1	42598747	.	C	A	.	.	MAF_USDA=2.459
NC_035081.1	42598751	.	A	C	.	.	MAF_USDA=1.639
NC_035081.1	42598839	.	G	A	.	.	MAF_INRAE=15.789;MAF_USDA=48.824
NC_035081.1	42598936	.	G	C	.	.	MAF_INRAE=10.833
NC_035081.1	42598998	.	A	G	.	.	MAF_USDA=1.639
NC_035081.1	42599007	.	A	T	.	.	MAF_USDA=6.557
NC_035081.1	42599035	.	T	A	.	.	MAF_USDA=4.098
NC_035081.1	42599057	.	T	A	.	.	MAF_USDA=3.279
NC_035081.1	42599233	.	G	A	.	.	MAF_INRAE=18.333;MAF_USDA=3.279
NC_035081.1	42599386	.	A	G	.	.	MAF_USDA=30.588
NC_035081.1	42599497	.	C	T	.	.	MAF_INRAE=39.241;MAF_USDA=28.824
NC_035081.1	42599507	.	T	C	.	.	MAF_INRAE=23.333;MAF_USDA=38.824
NC_035081.1	42599594	.	T	C	.	.	MAF_USDA=10.417
NC_035081.1	42599602	.	C	T	.	.	MAF_USDA=2.459
NC_035081.1	42599800	.	A	G	.	.	MAF_INRAE=16.667;MAF_USDA=8.197
NC_035081.1	42599902	.	T	G	.	.	MAF_INRAE=18.333;MAF_USDA=10.656
NC_035081.1	42599977	.	C	T	.	.	MAF_USDA=3.279
NC_035081.1	42600034	.	G	A	.	.	MAF_USDA=4.098
NC_035081.1	42600045	.	T	A	.	.	MAF_USDA=6.25
NC_035081.1	42600068	.	C	T	.	.	MAF_USDA=8.333
NC_035081.1	42600070	.	G	A	.	.	MAF_USDA=4.167
NC_035081.1	42600072	.	T	G	.	.	MAF_USDA=4.167
NC_035081.1	42600114	.	T	C	.	.	MAF_USDA=4.167
NC_035081.1	42600156	.	G	T	.	.	MAF_USDA=4.918
NC_035081.1	42600159	.	G	T	.	.	MAF_INRAE=1.667;MAF_USDA=4.118
NC_035081.1	42600241	.	G	T	.	.	MAF_USDA=18.75
NC_035081.1	42601510	.	G	T	.	.	MAF_USDA=43.75
NC_035081.1	42601546	.	T	C	.	.	MAF_USDA=20.833
NC_035081.1	42601554	.	A	C	.	.	MAF_USDA=39.583
NC_035081.1	42601590	.	A	G	.	.	MAF_INRAE=15.789;MAF_USDA=8.824
NC_035081.1	42601591	.	A	C	.	.	MAF_INRAE=15.789;MAF_USDA=39.583
NC_035081.1	42601661	.	T	G	.	.	MAF_INRAE=21.519;MAF_USDA=8.235
NC_035081.1	42601671	.	G	A	.	.	MAF_INRAE=21.519;MAF_USDA=20.833
NC_035081.1	42601739	.	C	A	.	.	MAF_USDA=1.639
NC_035081.1	42601761	.	G	T	.	.	MAF_INRAE=39.241;MAF_USDA=48.824
NC_035081.1	42601933	.	C	T	.	.	MAF_INRAE=21.519;MAF_USDA=8.235
NC_035081.1	42601944	.	C	A	.	.	MAF_USDA=6.471
NC_035081.1	42601953	.	G	A	.	.	MAF_USDA=1.639
NC_035081.1	42601963	.	G	T	.	.	MAF_INRAE=39.241;MAF_USDA=48.235
NC_035081.1	42601967	.	G	A	.	.	MAF_INRAE=18.333;MAF_USDA=12.941
NC_035081.1	42601976	.	T	C	.	.	MAF_USDA=1.639
NC_035081.1	42602025	.	T	A	.	.	MAF_INRAE=23.333;MAF_USDA=39.286
NC_035081.1	42602173	.	A	T	.	.	MAF_USDA=18.75
NC_035081.1	42602220	.	C	T	.	.	MAF_USDA=3.279
NC_035081.1	42602333	.	T	C	.	.	MAF_USDA=1.639
NC_035081.1	42602491	.	T	G	.	.	MAF_USDA=5.738
NC_035081.1	42602512	.	T	C	.	.	MAF_USDA=31.176
NC_035081.1	42602586	.	G	T	.	.	MAF_INRAE=1.667;MAF_USDA=10.588
NC_035081.1	42602646	.	T	C	.	.	MAF_INRAE=39.241;MAF_USDA=48.824
NC_035081.1	42602710	.	T	C	.	.	MAF_INRAE=10.127;MAF_USDA=5.738
NC_035081.1	42602727	.	T	C	.	.	MAF_INRAE=23.333;MAF_USDA=34.706
NC_035081.1	42602781	.	A	C	.	.	MAF_USDA=6.471
NC_035081.1	42602783	.	T	G	.	.	MAF_INRAE=38.608;MAF_USDA=48.824
NC_035081.1	42602786	.	A	G	.	.	MAF_USDA=4.118
NC_035081.1	42602795	.	G	A	.	.	MAF_INRAE=18.333;MAF_USDA=6.557
NC_035081.1	42602796	.	A	T	.	.	MAF_INRAE=39.241;MAF_USDA=48.824
NC_035081.1	42602881	.	C	T	.	.	MAF_USDA=11.176
NC_035081.1	42602986	.	G	T	.	.	MAF_INRAE=5.0
NC_035081.1	42603057	.	C	T	.	.	MAF_INRAE=39.873;MAF_USDA=48.235
NC_035081.1	42603106	.	G	C	.	.	MAF_INRAE=39.873
NC_035081.1	42603107	.	A	G	.	.	MAF_INRAE=47.5;MAF_USDA=41.667
NC_035081.1	42603134	.	T	A	.	.	MAF_USDA=3.279
NC_035081.1	42603161	.	T	A	.	.	MAF_USDA=12.295
NC_035081.1	42603198	.	C	T	.	.	MAF_USDA=10.417
NC_035081.1	42603241	.	T	G	.	.	MAF_USDA=6.557
NC_035081.1	42603372	.	A	T	.	.	MAF_USDA=1.639
NC_035081.1	42603417	.	GTA	GTG	.	.	MAF_USDA=39.13
NC_035081.1	42603419	.	A	G	.	.	MAF_USDA=18.852
NC_035081.1	42603476	.	T	C	.	.	MAF_INRAE=18.333;MAF_USDA=6.557
NC_035081.1	42603570	.	G	T	.	.	MAF_USDA=2.5
NC_035081.1	42603670	.	T	G	.	.	MAF_INRAE=39.241;MAF_USDA=48.824
NC_035081.1	42603685	.	T	G	.	.	MAF_INRAE=17.5;MAF_USDA=6.557
NC_035081.1	42603691	.	A	C	.	.	MAF_INRAE=17.5;MAF_USDA=5.738
NC_035081.1	42603694	.	C	A	.	.	MAF_INRAE=39.241;MAF_USDA=48.824
NC_035081.1	42603712	.	C	T	.	.	MAF_USDA=5.738
NC_035081.1	42603737	.	G	A	.	.	MAF_USDA=1.639
NC_035081.1	42603747	.	G	A	.	.	MAF_USDA=5.738
NC_035081.1	42603777	.	G	A	.	.	MAF_USDA=1.639
NC_035081.1	42603958	.	G	A	.	.	MAF_USDA=1.639
NC_035081.1	42604029	.	A	G	.	.	MAF_INRAE=18.333;MAF_USDA=5.738
NC_035081.1	42604066	.	T	A	.	.	MAF_USDA=2.459
NC_035081.1	42604076	.	G	A	.	.	MAF_INRAE=21.519;MAF_USDA=23.529
NC_035081.1	42604192	.	A	T	.	.	MAF_INRAE=21.519;MAF_USDA=8.235
NC_035081.1	42604267	.	A	C	.	.	MAF_INRAE=39.873;MAF_USDA=48.824
NC_035081.1	42604326	.	A	G	.	.	MAF_INRAE=18.333;MAF_USDA=2.459
NC_035081.1	42604334	.	T	A	.	.	MAF_INRAE=5.0;MAF_USDA=31.176
NC_035081.1	42604339	.	C	T	.	.	MAF_USDA=1.639
NC_035081.1	42604381	.	T	G	.	.	MAF_USDA=19.048
NC_035081.1	42604401	.	A	G	.	.	MAF_USDA=39.583
NC_035081.1	42604402	.	A	G	.	.	MAF_USDA=37.5
NC_035081.1	42604466	.	G	A	.	.	MAF_INRAE=5.0
NC_035081.1	42604522	.	A	G	.	.	MAF_USDA=4.918
NC_035081.1	42604555	.	T	C	.	.	MAF_INRAE=47.5;MAF_USDA=39.583
NC_035081.1	42604559	.	A	G	.	.	MAF_INRAE=47.5;MAF_USDA=48.824
NC_035081.1	42604585	.	G	A	.	.	MAF_INRAE=38.608;MAF_USDA=25.882
NC_035081.1	42604704	.	C	A	.	.	MAF_USDA=1.639
NC_035081.1	42604713	.	C	A	.	.	MAF_USDA=3.279
NC_035081.1	42604724	.	C	A	.	.	MAF_INRAE=21.519;MAF_USDA=13.529
NC_035081.1	42604738	.	A	T	.	.	MAF_INRAE=39.241;MAF_USDA=49.412
NC_035081.1	42604758	.	C	A	.	.	MAF_USDA=4.918
NC_035081.1	42604778	.	G	A	.	.	MAF_INRAE=10.526;MAF_USDA=22.941
NC_035081.1	42604784	.	A	T	.	.	MAF_USDA=1.639
NC_035081.1	42604880	.	A	C	.	.	MAF_INRAE=39.241;MAF_USDA=48.235
NC_035081.1	42604948	.	G	T	.	.	MAF_USDA=1.639
NC_035081.1	42605488	.	C	T	.	.	MAF_USDA=3.279
NC_035081.1	42605595	.	A	T	.	.	MAF_INRAE=39.241;MAF_USDA=47.059
NC_035081.1	42605598	.	G	T	.	.	MAF_INRAE=46.667;MAF_USDA=47.647
NC_035081.1	42605645	.	G	T	.	.	MAF_USDA=3.279
NC_035081.1	42605710	.	G	A	.	.	MAF_INRAE=21.519;MAF_USDA=22.941
NC_035081.1	42605895	.	T	C	.	.	MAF_INRAE=23.333;MAF_USDA=35.882
NC_035081.1	42605907	.	C	T	.	.	MAF_USDA=1.639
NC_035081.1	42605908	.	G	A	.	.	MAF_USDA=20.238
NC_035081.1	42605915	.	T	C	.	.	MAF_INRAE=23.333;MAF_USDA=35.714
NC_035081.1	42605940	.	T	G	.	.	MAF_INRAE=39.873;MAF_USDA=48.824
NC_035081.1	42605997	.	G	A	.	.	MAF_INRAE=5.0
NC_035081.1	42606010	.	C	A	.	.	MAF_USDA=2.459
NC_035081.1	42606073	.	T	A	.	.	MAF_INRAE=39.241;MAF_USDA=48.824
NC_035081.1	42606076	.	A	T	.	.	MAF_INRAE=25.0;MAF_USDA=31.765
NC_035081.1	42606084	.	T	G	.	.	MAF_INRAE=23.333;MAF_USDA=36.471
NC_035081.1	42606091	.	C	A	.	.	MAF_INRAE=39.241;MAF_USDA=48.824
NC_035081.1	42606233	.	G	T	.	.	MAF_INRAE=38.608;MAF_USDA=47.647
NC_035081.1	42606399	.	A	C	.	.	MAF_INRAE=17.5
NC_035081.1	42606407	.	T	C	.	.	MAF_INRAE=10.127;MAF_USDA=5.738
NC_035081.1	42606466	.	A	C	.	.	MAF_USDA=3.279
NC_035081.1	42606473	.	T	C	.	.	MAF_INRAE=39.241;MAF_USDA=48.235
NC_035081.1	42606481	.	A	G	.	.	MAF_INRAE=21.519;MAF_USDA=23.529
NC_035081.1	42606508	.	C	G	.	.	MAF_INRAE=10.127;MAF_USDA=5.294
NC_035081.1	42606511	.	G	T	.	.	MAF_USDA=6.471
NC_035081.1	42606537	.	A	G	.	.	MAF_INRAE=39.241;MAF_USDA=49.412
NC_035081.1	42606573	.	A	T	.	.	MAF_USDA=43.976
NC_035081.1	42606606	.	A	C	.	.	MAF_USDA=3.279
NC_035081.1	42606797	.	A	C	.	.	MAF_INRAE=1.667;MAF_USDA=10.588
NC_035081.1	42606831	.	T	A	.	.	MAF_USDA=2.459
NC_035081.1	42606874	.	G	T	.	.	MAF_INRAE=7.595;MAF_USDA=9.412
NC_035081.1	42606882	.	T	C	.	.	MAF_INRAE=39.873;MAF_USDA=49.412
NC_035081.1	42606967	.	A	G	.	.	MAF_INRAE=41.139;MAF_USDA=50.0
NC_035081.1	42606973	.	G	T	.	.	MAF_INRAE=41.139;MAF_USDA=48.824
NC_035081.1	42606991	.	C	T	.	.	MAF_INRAE=48.333;MAF_USDA=47.059
NC_035081.1	42607055	.	T	A	.	.	MAF_USDA=12.353
NC_035081.1	42607080	.	A	G	.	.	MAF_USDA=1.639
NC_035081.1	42607117	.	A	C	.	.	MAF_USDA=30.588
NC_035081.1	42607118	.	C	A	.	.	MAF_USDA=22.131
NC_035081.1	42607178	.	T	A	.	.	MAF_USDA=5.952
NC_035081.1	42607239	.	C	T	.	.	MAF_INRAE=2.5
NC_035081.1	42607243	.	C	T	.	.	MAF_INRAE=5.0
NC_035081.1	42607245	.	C	T	.	.	MAF_INRAE=2.5
NC_035081.1	42607308	.	A	T	.	.	MAF_USDA=6.548
NC_035081.1	42607429	.	A	G	.	.	MAF_INRAE=21.519;MAF_USDA=8.235
NC_035081.1	42607442	.	A	C	.	.	MAF_INRAE=1.667;MAF_USDA=7.059
NC_035081.1	42607462	.	C	T	.	.	MAF_USDA=1.639
NC_035081.1	42607491	.	C	G	.	.	MAF_INRAE=9.494;MAF_USDA=5.738
NC_035081.1	42607501	.	T	C	.	.	MAF_INRAE=39.873;MAF_USDA=47.647
NC_035081.1	42607605	.	T	G	.	.	MAF_INRAE=29.114;MAF_USDA=10.588
NC_035081.1	42607621	.	G	A	.	.	MAF_USDA=3.279
NC_035081.1	42607646	.	C	A	.	.	MAF_INRAE=18.333;MAF_USDA=3.279
NC_035081.1	42607720	.	T	C	.	.	MAF_USDA=3.279
NC_035081.1	42607862	.	A	T	.	.	MAF_INRAE=24.167;MAF_USDA=36.471
NC_035081.1	42607941	.	G	A	.	.	MAF_USDA=2.5
NC_035081.1	42607998	.	A	T	.	.	MAF_USDA=18.75
NC_035081.1	42608006	.	T	A	.	.	MAF_INRAE=37.5
NC_035081.1	42608043	.	C	T	.	.	MAF_INRAE=21.519;MAF_USDA=8.929
NC_035081.1	42608056	.	A	G	.	.	MAF_USDA=3.279
NC_035081.1	42608070	.	G	A	.	.	MAF_INRAE=39.241;MAF_USDA=46.471
NC_035081.1	42608267	.	C	T	.	.	MAF_INRAE=1.667;MAF_USDA=2.353
NC_035081.1	42608272	.	C	T	.	.	MAF_INRAE=39.241;MAF_USDA=50.0
NC_035081.1	42608288	.	T	G	.	.	MAF_INRAE=39.241;MAF_USDA=50.0
NC_035081.1	42608293	.	G	T	.	.	MAF_INRAE=18.333;MAF_USDA=2.459
NC_035081.1	42608375	.	G	A	.	.	MAF_INRAE=39.241;MAF_USDA=49.412
NC_035081.1	42608387	.	T	C	.	.	MAF_INRAE=5.0
NC_035081.1	42608397	.	G	T	.	.	MAF_INRAE=38.608;MAF_USDA=49.412
NC_035081.1	42608430	.	C	A	.	.	MAF_INRAE=39.873;MAF_USDA=28.235
NC_035081.1	42608469	.	T	C	.	.	MAF_INRAE=39.241;MAF_USDA=47.647
NC_035081.1	42608483	.	C	T	.	.	MAF_INRAE=39.241;MAF_USDA=48.235
NC_035081.1	42608494	.	A	T	.	.	MAF_INRAE=1.667
NC_035081.1	42608522	.	A	G	.	.	MAF_USDA=2.459
NC_035081.1	42608552	.	T	G	.	.	MAF_INRAE=39.241;MAF_USDA=48.824
NC_035081.1	42608644	.	T	G	.	.	MAF_USDA=2.459
NC_035081.1	42608675	.	C	A	.	.	MAF_INRAE=21.519;MAF_USDA=35.417
NC_035081.1	42608765	.	C	G	.	.	MAF_INRAE=18.333;MAF_USDA=3.279
NC_035081.1	42608795	.	C	G	.	.	MAF_USDA=4.167
NC_035081.1	42608841	.	A	G	.	.	MAF_USDA=11.475
NC_035081.1	42608864	.	A	C	.	.	MAF_USDA=17.213
NC_035081.1	42608867	.	T	C	.	.	MAF_USDA=17.213
NC_035081.1	42608871	.	C	A	.	.	MAF_USDA=18.033
NC_035081.1	42608876	.	A	G	.	.	MAF_USDA=17.213
NC_035081.1	42608879	.	A	T	.	.	MAF_USDA=17.213
NC_035081.1	42608880	.	A	C	.	.	MAF_INRAE=21.519;MAF_USDA=22.941
NC_035081.1	42608908	.	C	T	.	.	MAF_USDA=6.25
NC_035081.1	42608936	.	C	T	.	.	MAF_USDA=10.417
NC_035081.1	42608953	.	A	T	.	.	MAF_USDA=2.459
NC_035081.1	42608960	.	A	C	.	.	MAF_INRAE=10.127;MAF_USDA=4.918
NC_035081.1	42609031	.	C	G	.	.	MAF_USDA=12.295
NC_035081.1	42609036	.	A	G	.	.	MAF_USDA=16.393
NC_035081.1	42609105	.	A	C	.	.	MAF_USDA=12.295
NC_035081.1	42609189	.	C	T	.	.	MAF_USDA=2.459
NC_035081.1	42609190	.	G	A	.	.	MAF_USDA=6.471
NC_035081.1	42609302	.	G	A	.	.	MAF_INRAE=39.873;MAF_USDA=25.294
NC_035081.1	42609342	.	G	T	.	.	MAF_USDA=1.639
NC_035081.1	42609363	.	C	A	.	.	MAF_INRAE=39.241;MAF_USDA=25.882
NC_035081.1	42609367	.	C	A	.	.	MAF_USDA=3.279
NC_035081.1	42609417	.	C	T	.	.	MAF_USDA=4.098
NC_035081.1	42609464	.	T	C	.	.	MAF_INRAE=19.167;MAF_USDA=9.836
NC_035081.1	42609958	.	G	T	.	.	MAF_INRAE=18.333;MAF_USDA=2.459
NC_035081.1	42609984	.	G	T	.	.	MAF_INRAE=4.167
NC_035081.1	42609990	.	C	A	.	.	MAF_INRAE=18.333;MAF_USDA=4.098
NC_035081.1	42610022	.	C	A	.	.	MAF_INRAE=29.114;MAF_USDA=12.941
NC_035081.1	42610028	.	C	A	.	.	MAF_INRAE=29.114;MAF_USDA=12.941
NC_035081.1	42610030	.	A	G	.	.	MAF_INRAE=18.333;MAF_USDA=12.353
NC_035081.1	42610172	.	A	G	.	.	MAF_INRAE=17.5;MAF_USDA=3.279
NC_035081.1	42610319	.	G	T	.	.	MAF_USDA=13.934
NC_035081.1	42610423	.	A	G	.	.	MAF_USDA=3.279
NC_035081.1	42610424	.	G	A	.	.	MAF_USDA=1.639
NC_035081.1	42610443	.	G	A	.	.	MAF_USDA=1.639
NC_035081.1	42610484	.	A	G	.	.	MAF_USDA=5.738
NC_035081.1	42610691	.	G	A	.	.	MAF_USDA=4.918
NC_035081.1	42610703	.	C	T	.	.	MAF_INRAE=39.873;MAF_USDA=48.235
NC_035081.1	42610733	.	A	T	.	.	MAF_USDA=2.459
NC_035081.1	42610813	.	T	C	.	.	MAF_INRAE=39.241;MAF_USDA=48.824
NC_035081.1	42610905	.	G	T	.	.	MAF_INRAE=21.519;MAF_USDA=8.235
NC_035081.1	42610921	.	C	T	.	.	MAF_INRAE=5.0
NC_035081.1	42610994	.	C	A	.	.	MAF_USDA=1.639
NC_035081.1	42611008	.	T	C	.	.	MAF_INRAE=39.241;MAF_USDA=26.471
NC_035081.1	42611012	.	G	A	.	.	MAF_INRAE=28.333;MAF_USDA=27.647
NC_035081.1	42611032	.	G	T	.	.	MAF_USDA=13.934
NC_035081.1	42611109	.	T	A	.	.	MAF_USDA=2.459
NC_035081.1	42611127	.	A	C	.	.	MAF_USDA=2.459
NC_035081.1	42611306	.	C	T	.	.	MAF_USDA=25.882
NC_035081.1	42611311	.	T	G	.	.	MAF_USDA=22.353
NC_035081.1	42611363	.	T	C	.	.	MAF_USDA=13.115
NC_035081.1	42611397	.	A	G	.	.	MAF_USDA=21.176
NC_035081.1	42611576	.	C	A	.	.	MAF_INRAE=39.241;MAF_USDA=48.235
NC_035081.1	42611578	.	C	G	.	.	MAF_INRAE=46.667;MAF_USDA=49.412
NC_035081.1	42611678	.	C	A	.	.	MAF_INRAE=39.873;MAF_USDA=48.824
NC_035081.1	42611705	.	G	A	.	.	MAF_INRAE=21.519;MAF_USDA=10.0
NC_035081.1	42611761	.	G	A	.	.	MAF_USDA=4.098
NC_035081.1	42612103	.	A	C	.	.	MAF_USDA=2.459
NC_035081.1	42612145	.	T	A	.	.	MAF_INRAE=38.608;MAF_USDA=14.118
NC_035081.1	42612165	.	A	G	.	.	MAF_USDA=2.459
NC_035081.1	42612261	.	C	T	.	.	MAF_INRAE=40.506;MAF_USDA=49.412
NC_035081.1	42612373	.	A	G	.	.	MAF_INRAE=6.329;MAF_USDA=2.941
NC_035081.1	42612458	.	A	T	.	.	MAF_USDA=3.279
NC_035081.1	42612551	.	G	A	.	.	MAF_INRAE=9.167
NC_035081.1	42612689	.	C	T	.	.	MAF_USDA=10.656
NC_035081.1	42612698	.	C	T	.	.	MAF_INRAE=39.241;MAF_USDA=27.059
NC_035081.1	42612711	.	A	G	.	.	MAF_USDA=25.882
NC_035081.1	42612946	.	G	A	.	.	MAF_INRAE=38.608;MAF_USDA=24.706
NC_035081.1	42613043	.	C	T	.	.	MAF_INRAE=18.333;MAF_USDA=2.459
NC_035081.1	42613065	.	A	G	.	.	MAF_INRAE=18.333;MAF_USDA=2.459
NC_035081.1	42613072	.	G	T	.	.	MAF_USDA=1.639
NC_035081.1	42613108	.	A	G	.	.	MAF_INRAE=6.667
NC_035081.1	42613125	.	C	T	.	.	MAF_INRAE=5.833
NC_035081.1	42613131	.	C	T	.	.	MAF_INRAE=5.833
NC_035081.1	42613135	.	G	A	.	.	MAF_INRAE=5.833
NC_035081.1	42613136	.	T	C	.	.	MAF_INRAE=5.833
NC_035081.1	42613157	.	G	A	.	.	MAF_INRAE=39.873;MAF_USDA=50.0
NC_035081.1	42613163	.	G	A	.	.	MAF_USDA=4.918
NC_035081.1	42613190	.	T	C	.	.	MAF_INRAE=4.167
NC_035081.1	42613199	.	T	G	.	.	MAF_INRAE=40.506;MAF_USDA=49.412
NC_035081.1	42613422	.	G	C	.	.	MAF_INRAE=4.167
NC_035081.1	42613424	.	C	T	.	.	MAF_USDA=8.333
NC_035081.1	42613642	.	C	G	.	.	MAF_INRAE=37.342;MAF_USDA=14.118
NC_035081.1	42613702	.	G	A	.	.	MAF_USDA=2.459
NC_035081.1	42613734	.	C	G	.	.	MAF_USDA=2.459
NC_035081.1	42613788	.	C	T	.	.	MAF_INRAE=21.519;MAF_USDA=11.765
NC_035081.1	42613824	.	C	A	.	.	MAF_INRAE=39.241;MAF_USDA=48.235
NC_035081.1	42613825	.	C	T	.	.	MAF_INRAE=46.667;MAF_USDA=48.235
NC_035081.1	42613833	.	C	T	.	.	MAF_INRAE=21.519;MAF_USDA=11.765
NC_035081.1	42613901	.	C	A	.	.	MAF_INRAE=39.241;MAF_USDA=50.0
NC_035081.1	42613924	.	T	A	.	.	MAF_USDA=3.279
NC_035081.1	42613977	.	T	G	.	.	MAF_INRAE=39.241;MAF_USDA=47.619
NC_035081.1	42613979	.	G	A	.	.	MAF_INRAE=46.667;MAF_USDA=48.81
NC_035081.1	42613992	.	G	A	.	.	MAF_INRAE=38.608;MAF_USDA=24.118
NC_035081.1	42614031	.	C	G	.	.	MAF_INRAE=21.519;MAF_USDA=11.765
NC_035081.1	42614032	.	C	G	.	.	MAF_USDA=1.639
NC_035081.1	42614120	.	T	A	.	.	MAF_INRAE=39.873;MAF_USDA=49.412
NC_035081.1	42614147	.	A	G	.	.	MAF_INRAE=40.506;MAF_USDA=48.235
NC_035081.1	42614165	.	C	A	.	.	MAF_INRAE=31.646
NC_035081.1	42614218	.	G	T	.	.	MAF_INRAE=18.333;MAF_USDA=3.279
NC_035081.1	42614379	.	T	C	.	.	MAF_USDA=26.471
NC_035081.1	42614445	.	G	A	.	.	MAF_INRAE=5.0
NC_035081.1	42614455	.	A	G	.	.	MAF_INRAE=38.608
NC_035081.1	42614460	.	G	A	.	.	MAF_INRAE=39.241
NC_035081.1	42614524	.	T	C	.	.	MAF_USDA=1.639
NC_035081.1	42614538	.	C	A	.	.	MAF_INRAE=12.658;MAF_USDA=8.235
NC_035081.1	42614551	.	G	T	.	.	MAF_USDA=1.639
NC_035081.1	42614591	.	A	T	.	.	MAF_USDA=1.639
NC_035081.1	42614606	.	G	A	.	.	MAF_INRAE=39.241;MAF_USDA=48.235
NC_035081.1	42614825	.	G	A	.	.	MAF_INRAE=18.333;MAF_USDA=3.279
NC_035081.1	42614854	.	T	G	.	.	MAF_INRAE=39.241;MAF_USDA=48.824
NC_035081.1	42614971	.	G	A	.	.	MAF_INRAE=39.241;MAF_USDA=49.412
NC_035081.1	42614979	.	G	T	.	.	MAF_INRAE=18.333;MAF_USDA=5.738
NC_035081.1	42615050	.	A	C	.	.	MAF_INRAE=23.333;MAF_USDA=41.176
NC_035081.1	42615084	.	A	C	.	.	MAF_INRAE=29.114;MAF_USDA=12.941
NC_035081.1	42615287	.	A	T	.	.	MAF_USDA=2.459
NC_035081.1	42615464	.	G	T	.	.	MAF_USDA=3.279
NC_035081.1	42615530	.	G	A	.	.	MAF_USDA=2.459
NC_035081.1	42615627	.	G	T	.	.	MAF_INRAE=26.316;MAF_USDA=27.059
NC_035081.1	42615651	.	C	T	.	.	MAF_INRAE=5.0
NC_035081.1	42615731	.	C	T	.	.	MAF_INRAE=17.5;MAF_USDA=2.459
NC_035081.1	42615735	.	C	A	.	.	MAF_USDA=1.639
NC_035081.1	42615819	.	C	G	.	.	MAF_INRAE=39.241;MAF_USDA=47.647
NC_035081.1	42615823	.	C	A	.	.	MAF_INRAE=5.0
NC_035081.1	42615824	.	T	C	.	.	MAF_INRAE=5.0
NC_035081.1	42615842	.	G	A	.	.	MAF_INRAE=21.519;MAF_USDA=8.235
NC_035081.1	42615978	.	A	G	.	.	MAF_USDA=3.279
NC_035081.1	42616923	.	G	C	.	.	MAF_INRAE=35.443;MAF_USDA=12.712
NC_035081.1	42617020	.	G	A	.	.	MAF_INRAE=5.0
NC_035081.1	42617113	.	G	A	.	.	MAF_INRAE=1.667
NC_035081.1	42617889	.	A	G	.	.	MAF_USDA=20.833
NC_035081.1	42618214	.	A	G	.	.	MAF_INRAE=18.333
NC_035081.1	42618224	.	C	A	.	.	MAF_USDA=2.459
NC_035081.1	42618235	.	A	G	.	.	MAF_INRAE=5.0;MAF_USDA=34.118
NC_035081.1	42618263	.	T	C	.	.	MAF_INRAE=5.833;MAF_USDA=33.529
NC_035081.1	42618264	.	G	A	.	.	MAF_INRAE=19.167
NC_035081.1	42618299	.	G	T	.	.	MAF_INRAE=37.342;MAF_USDA=27.059
NC_035081.1	42618377	.	G	A	.	.	MAF_INRAE=5.0
NC_035081.1	42618426	.	T	G	.	.	MAF_USDA=18.75
NC_035081.1	42618436	.	G	A	.	.	MAF_INRAE=5.0
NC_035081.1	42618448	.	C	A	.	.	MAF_USDA=4.098
NC_035081.1	42618550	.	A	C	.	.	MAF_INRAE=41.139;MAF_USDA=48.824
NC_035081.1	42618618	.	G	C	.	.	MAF_USDA=2.459
NC_035081.1	42618665	.	C	T	.	.	MAF_INRAE=40.506;MAF_USDA=49.412
NC_035081.1	42619221	.	A	C	.	.	MAF_USDA=26.506
NC_035081.1	42619288	.	G	A	.	.	MAF_USDA=3.279
NC_035081.1	42619325	.	C	T	.	.	MAF_USDA=8.333
NC_035081.1	42619346	.	C	A	.	.	MAF_INRAE=39.241;MAF_USDA=28.235
NC_035081.1	42619428	.	T	C	.	.	MAF_INRAE=15.789;MAF_USDA=49.412
NC_035081.1	42619461	.	G	A	.	.	MAF_INRAE=36.709;MAF_USDA=8.929
NC_035081.1	42619462	.	T	C	.	.	MAF_INRAE=39.873;MAF_USDA=39.583
NC_035081.1	42619472	.	T	C	.	.	MAF_USDA=6.557
NC_035081.1	42619543	.	T	G	.	.	MAF_USDA=1.639
NC_035081.1	42619900	.	A	T	.	.	MAF_INRAE=37.342;MAF_USDA=25.882
NC_035081.1	42620031	.	T	G	.	.	MAF_USDA=4.167
NC_035081.1	42620222	.	G	T	.	.	MAF_INRAE=10.526;MAF_USDA=22.941
NC_035081.1	42620324	.	A	T	.	.	MAF_INRAE=39.241;MAF_USDA=49.412
NC_035081.1	42620372	.	T	A	.	.	MAF_INRAE=39.241;MAF_USDA=49.412
NC_035081.1	42620389	.	G	A	.	.	MAF_INRAE=39.241;MAF_USDA=49.412
NC_035081.1	42620530	.	G	A	.	.	MAF_INRAE=17.5;MAF_USDA=6.667
NC_035081.1	42620567	.	C	A	.	.	MAF_INRAE=39.241;MAF_USDA=47.647
NC_035081.1	42620577	.	G	A	.	.	MAF_INRAE=39.241;MAF_USDA=49.412
NC_035081.1	42620638	.	C	A	.	.	MAF_INRAE=27.215;MAF_USDA=10.588
NC_035081.1	42620720	.	C	G	.	.	MAF_INRAE=13.158;MAF_USDA=7.647
NC_035081.1	42620730	.	C	A	.	.	MAF_INRAE=10.127;MAF_USDA=3.279
NC_035081.1	42620795	.	G	C	.	.	MAF_INRAE=39.241;MAF_USDA=48.235
NC_035081.1	42620804	.	T	C	.	.	MAF_USDA=1.639
NC_035081.1	42620835	.	C	T	.	.	MAF_USDA=1.639
NC_035081.1	42620871	.	C	T	.	.	MAF_INRAE=39.873;MAF_USDA=48.824
NC_035081.1	42620905	.	C	T	.	.	MAF_INRAE=39.873;MAF_USDA=48.824
NC_035081.1	42621018	.	G	T	.	.	MAF_INRAE=21.519;MAF_USDA=32.941
NC_035081.1	42621153	.	T	C	.	.	MAF_USDA=1.667
NC_035081.1	42621325	.	C	G	.	.	MAF_USDA=33.929
NC_035081.1	42621431	.	G	T	.	.	MAF_INRAE=39.873;MAF_USDA=48.824
NC_035081.1	42621493	.	A	G	.	.	MAF_INRAE=14.167;MAF_USDA=4.167
NC_035081.1	42621685	.	A	G	.	.	MAF_INRAE=39.241;MAF_USDA=49.412
NC_035081.1	42621758	.	A	G	.	.	MAF_USDA=21.176
NC_035081.1	42621881	.	G	A	.	.	MAF_INRAE=39.241;MAF_USDA=15.294
NC_035081.1	42621995	.	T	C	.	.	MAF_INRAE=39.241;MAF_USDA=48.824
NC_035081.1	42622057	.	A	T	.	.	MAF_INRAE=20.886;MAF_USDA=23.529
NC_035081.1	42622094	.	C	T	.	.	MAF_INRAE=21.667;MAF_USDA=3.279
NC_035081.1	42622102	.	C	T	.	.	MAF_INRAE=10.759;MAF_USDA=4.098
NC_035081.1	42622135	.	G	A	.	.	MAF_USDA=7.647
NC_035081.1	42622181	.	T	A	.	.	MAF_INRAE=24.167;MAF_USDA=1.667
NC_035081.1	42622251	.	G	A	.	.	MAF_USDA=5.0
NC_035081.1	42622309	.	A	G	.	.	MAF_USDA=1.724
NC_035081.1	42622481	.	G	A	.	.	MAF_INRAE=29.114;MAF_USDA=12.941
NC_035081.1	42622754	.	G	A	.	.	MAF_INRAE=37.342;MAF_USDA=27.083
NC_035081.1	42622797	.	G	A	.	.	MAF_INRAE=1.667;MAF_USDA=10.0
NC_035081.1	42622815	.	A	G	.	.	MAF_USDA=6.557
NC_035081.1	42622831	.	C	T	.	.	MAF_USDA=12.353
NC_035081.1	42622893	.	G	T	.	.	MAF_USDA=2.459
NC_035081.1	42623012	.	A	T	.	.	MAF_USDA=2.459
NC_035081.1	42623027	.	C	T	.	.	MAF_INRAE=23.333;MAF_USDA=2.459
NC_035081.1	42623253	.	A	G	.	.	MAF_INRAE=22.152;MAF_USDA=7.647
NC_035081.1	42623330	.	C	T	.	.	MAF_INRAE=37.975;MAF_USDA=25.882
NC_035081.1	42623550	.	A	G	.	.	MAF_USDA=4.918
NC_035081.1	42624264	.	A	G	.	.	MAF_USDA=1.667
NC_035081.1	42624288	.	T	G	.	.	MAF_INRAE=41.667
NC_035081.1	42624306	.	A	G	.	.	MAF_INRAE=20.0
NC_035081.1	42624307	.	G	A	.	.	MAF_USDA=10.417
NC_035081.1	42624311	.	C	A	.	.	MAF_USDA=2.5
NC_035081.1	42624312	.	A	G	.	.	MAF_USDA=2.5
NC_035081.1	42624350	.	T	C	.	.	MAF_INRAE=4.167
NC_035081.1	42624405	.	T	A	.	.	MAF_INRAE=1.667
NC_035081.1	42624425	.	A	G	.	.	MAF_USDA=41.667
NC_035081.1	42624436	.	A	G	.	.	MAF_USDA=22.917
NC_035081.1	42624449	.	T	A	.	.	MAF_USDA=25.294
NC_035081.1	42624453	.	C	G	.	.	MAF_USDA=23.529
NC_035081.1	42624454	.	C	T	.	.	MAF_USDA=27.059
NC_035081.1	42624557	.	C	T	.	.	MAF_INRAE=10.127;MAF_USDA=5.738
NC_035081.1	42624585	.	G	T	.	.	MAF_USDA=19.412
NC_035081.1	42624783	.	T	A	.	.	MAF_INRAE=38.608;MAF_USDA=11.765
NC_035081.1	42624912	.	A	C	.	.	MAF_INRAE=39.241;MAF_USDA=48.235
NC_035081.1	42624916	.	T	G	.	.	MAF_USDA=1.639
NC_035081.1	42624917	.	A	T	.	.	MAF_USDA=3.279
NC_035081.1	42624939	.	T	G	.	.	MAF_INRAE=21.519;MAF_USDA=7.647
NC_035081.1	42624952	.	T	C	.	.	MAF_INRAE=18.333
NC_035081.1	42624955	.	G	T	.	.	MAF_USDA=6.557
NC_035081.1	42624977	.	T	G	.	.	MAF_USDA=7.377
NC_035081.1	42625034	.	C	T	.	.	MAF_USDA=2.459
NC_035081.1	42625081	.	A	C	.	.	MAF_USDA=15.574
NC_035081.1	42625475	.	A	T	.	.	MAF_USDA=1.639
NC_035081.1	42625479	.	A	G	.	.	MAF_INRAE=39.241;MAF_USDA=48.235
NC_035081.1	42625612	.	G	C	.	.	MAF_INRAE=5.0;MAF_USDA=3.279
NC_035081.1	42625650	.	C	T	.	.	MAF_USDA=1.639
NC_035081.1	42625725	.	A	G	.	.	MAF_USDA=2.459
NC_035081.1	42625775	.	C	T	.	.	MAF_INRAE=5.0
NC_035081.1	42625782	.	G	A	.	.	MAF_USDA=1.639
NC_035081.1	42625783	.	T	G	.	.	MAF_USDA=1.639
NC_035081.1	42625810	.	C	T	.	.	MAF_USDA=1.639
NC_035081.1	42625844	.	A	G	.	.	MAF_USDA=4.098
NC_035081.1	42625856	.	C	T	.	.	MAF_USDA=3.279
NC_035081.1	42625859	.	C	T	.	.	MAF_USDA=3.279
NC_035081.1	42625869	.	G	T	.	.	MAF_INRAE=38.608;MAF_USDA=31.765
NC_035081.1	42625870	.	A	T	.	.	MAF_USDA=10.417
NC_035081.1	42625874	.	C	A	.	.	MAF_INRAE=40.506;MAF_USDA=48.235
NC_035081.1	42625905	.	C	T	.	.	MAF_INRAE=20.253
NC_035081.1	42625933	.	C	T	.	.	MAF_INRAE=22.5
NC_035081.1	42625990	.	C	A	.	.	MAF_INRAE=40.506;MAF_USDA=49.412
NC_035081.1	42626020	.	G	A	.	.	MAF_USDA=2.353
NC_035081.1	42626171	.	G	A	.	.	MAF_USDA=16.667
NC_035081.1	42626973	.	A	G	.	.	MAF_INRAE=8.333;MAF_USDA=14.881
NC_035081.1	42627181	.	T	C	.	.	MAF_USDA=1.639
NC_035081.1	42627232	.	C	T	.	.	MAF_INRAE=3.333;MAF_USDA=5.738
NC_035081.1	42627236	.	A	T	.	.	MAF_USDA=1.639
NC_035081.1	42627280	.	C	G	.	.	MAF_USDA=1.639
NC_035081.1	42627395	.	C	T	.	.	MAF_INRAE=36.842;MAF_USDA=9.016
NC_035081.1	42627399	.	C	T	.	.	MAF_USDA=45.902
NC_035081.1	42627426	.	A	G	.	.	MAF_USDA=1.639
NC_035081.1	42627485	.	G	C	.	.	MAF_USDA=1.639
NC_035081.1	42627517	.	A	T	.	.	MAF_USDA=6.557
NC_035081.1	42628305	.	C	T	.	.	MAF_USDA=2.5
NC_035081.1	42628346	.	C	A	.	.	MAF_USDA=49.405
NC_035081.1	42628381	.	T	G	.	.	MAF_USDA=1.639
NC_035081.1	42628482	.	A	C	.	.	MAF_INRAE=37.975;MAF_USDA=28.235
NC_035081.1	42628579	.	C	A	.	.	MAF_INRAE=38.608;MAF_USDA=30.0
NC_035081.1	42628659	.	T	C	.	.	MAF_INRAE=1.667;MAF_USDA=6.25
NC_035081.1	42628687	.	T	C	.	.	MAF_INRAE=35.443;MAF_USDA=43.529
NC_035081.1	42628794	.	T	C	.	.	MAF_INRAE=20.886;MAF_USDA=21.176
NC_035081.1	42628815	.	G	T	.	.	MAF_INRAE=5.0;MAF_USDA=3.279
NC_035081.1	42628896	.	C	T	.	.	MAF_INRAE=22.152;MAF_USDA=20.588
NC_035081.1	42628979	.	G	A	.	.	MAF_USDA=18.75
NC_035081.1	42629148	.	T	G	.	.	MAF_USDA=8.333
NC_035081.1	42629300	.	T	G	.	.	MAF_USDA=2.459
NC_035081.1	42629455	.	C	G	.	.	MAF_INRAE=10.127;MAF_USDA=10.119
NC_035081.1	42629461	.	C	A	.	.	MAF_USDA=2.5
NC_035081.1	42629488	.	A	G	.	.	MAF_USDA=2.5
NC_035081.1	42629525	.	C	A	.	.	MAF_USDA=2.5
NC_035081.1	42629569	.	G	A	.	.	MAF_INRAE=5.833;MAF_USDA=9.412
NC_035081.1	42629579	.	T	A	.	.	MAF_INRAE=5.833;MAF_USDA=8.824
NC_035081.1	42629667	.	T	C	.	.	MAF_USDA=10.588
NC_035081.1	42629776	.	T	C	.	.	MAF_INRAE=4.167
NC_035081.1	42629779	.	T	A	.	.	MAF_INRAE=4.167
NC_035081.1	42629813	.	G	A	.	.	MAF_INRAE=38.608;MAF_USDA=29.762
NC_035081.1	42629845	.	G	A	.	.	MAF_USDA=2.459
NC_035081.1	42629846	.	A	T	.	.	MAF_USDA=2.459
NC_035081.1	42629942	.	T	C	.	.	MAF_INRAE=39.241;MAF_USDA=29.412
NC_035081.1	42630060	.	G	A	.	.	MAF_USDA=1.639
NC_035081.1	42630138	.	A	G	.	.	MAF_INRAE=39.873;MAF_USDA=48.824
NC_035081.1	42630437	.	A	C	.	.	MAF_INRAE=29.114;MAF_USDA=27.083
NC_035081.1	42630446	.	C	T	.	.	MAF_INRAE=39.241;MAF_USDA=30.588
NC_035081.1	42630601	.	C	T	.	.	MAF_INRAE=5.0
NC_035081.1	42630680	.	G	C	.	.	MAF_INRAE=20.886;MAF_USDA=19.412
NC_035081.1	42630731	.	T	G	.	.	MAF_USDA=7.377
NC_035081.1	42630758	.	G	A	.	.	MAF_INRAE=39.873;MAF_USDA=41.176
NC_035081.1	42630806	.	G	A	.	.	MAF_INRAE=20.886;MAF_USDA=21.176
NC_035081.1	42630824	.	T	A	.	.	MAF_INRAE=28.333;MAF_USDA=29.412
NC_035081.1	42630961	.	T	G	.	.	MAF_INRAE=39.241;MAF_USDA=44.118
NC_035081.1	42631089	.	T	G	.	.	MAF_USDA=2.459
NC_035081.1	42631090	.	T	A	.	.	MAF_INRAE=21.519;MAF_USDA=21.176
NC_035081.1	42631099	.	A	G	.	.	MAF_USDA=2.459
NC_035081.1	42631144	.	C	T	.	.	MAF_INRAE=5.0
NC_035081.1	42631220	.	T	G	.	.	MAF_USDA=2.459
NC_035081.1	42631274	.	C	T	.	.	MAF_INRAE=38.608;MAF_USDA=30.0
NC_035081.1	42631323	.	A	G	.	.	MAF_USDA=3.279
NC_035081.1	42631324	.	C	T	.	.	MAF_USDA=3.279
NC_035081.1	42631329	.	C	A	.	.	MAF_INRAE=39.241;MAF_USDA=30.0
NC_035081.1	42631396	.	T	A	.	.	MAF_INRAE=5.0
NC_035081.1	42631407	.	A	C	.	.	MAF_INRAE=5.0
NC_035081.1	42631439	.	G	T	.	.	MAF_INRAE=29.167;MAF_USDA=29.412
NC_035081.1	42631442	.	G	A	.	.	MAF_USDA=13.529
NC_035081.1	42631443	.	T	A	.	.	MAF_USDA=13.529
NC_035081.1	42631444	.	A	G	.	.	MAF_USDA=13.529
NC_035081.1	42631464	.	A	C	.	.	MAF_INRAE=5.833;MAF_USDA=9.412
NC_035081.1	42631498	.	G	A	.	.	MAF_USDA=7.377
NC_035081.1	42631535	.	AAT	AAG	.	.	MAF_USDA=10.417
NC_035081.1	42631537	.	T	G	.	.	MAF_INRAE=10.127;MAF_USDA=10.656
NC_035081.1	42631556	.	G	A	.	.	MAF_INRAE=20.886;MAF_USDA=21.176
NC_035081.1	42631632	.	G	A	.	.	MAF_USDA=2.941
NC_035081.1	42631728	.	G	C	.	.	MAF_INRAE=38.608;MAF_USDA=29.412
NC_035081.1	42631770	.	T	A	.	.	MAF_USDA=2.459
NC_035081.1	42631856	.	G	T	.	.	MAF_INRAE=39.873;MAF_USDA=48.235
NC_035081.1	42631973	.	G	C	.	.	MAF_INRAE=39.241;MAF_USDA=42.941
NC_035081.1	42632031	.	A	G	.	.	MAF_INRAE=10.759;MAF_USDA=10.417
NC_035081.1	42632037	.	C	A	.	.	MAF_INRAE=17.089;MAF_USDA=10.588
NC_035081.1	42632038	.	T	A	.	.	MAF_INRAE=25.0;MAF_USDA=21.765
NC_035081.1	42632094	.	T	C	.	.	MAF_INRAE=11.667
NC_035081.1	42632108	.	A	G	.	.	MAF_INRAE=36.842;MAF_USDA=14.118
NC_035081.1	42632132	.	C	T	.	.	MAF_USDA=1.639
NC_035081.1	42632152	.	T	G	.	.	MAF_INRAE=20.253;MAF_USDA=21.765
NC_035081.1	42632211	.	C	T	.	.	MAF_INRAE=21.519;MAF_USDA=21.176
NC_035081.1	42632217	.	C	T	.	.	MAF_INRAE=17.089;MAF_USDA=10.588
NC_035081.1	42632253	.	A	G	.	.	MAF_INRAE=5.0
NC_035081.1	42632271	.	G	C	.	.	MAF_INRAE=39.241;MAF_USDA=30.0
NC_035081.1	42632281	.	T	G	.	.	MAF_INRAE=10.127;MAF_USDA=10.588
NC_035081.1	42632298	.	G	C	.	.	MAF_USDA=1.639
NC_035081.1	42632317	.	G	T	.	.	MAF_USDA=4.098
NC_035081.1	42632382	.	T	C	.	.	MAF_USDA=9.016
NC_035081.1	42632608	.	A	T	.	.	MAF_INRAE=39.873;MAF_USDA=43.529
NC_035081.1	42632731	.	A	T	.	.	MAF_USDA=1.639
NC_035081.1	42632755	.	G	A	.	.	MAF_INRAE=29.114;MAF_USDA=15.294
NC_035081.1	42632852	.	C	A	.	.	MAF_INRAE=40.506;MAF_USDA=49.412
NC_035081.1	42632895	.	T	A	.	.	MAF_USDA=29.412
NC_035081.1	42632934	.	C	A	.	.	MAF_INRAE=39.241;MAF_USDA=30.588
NC_035081.1	42632957	.	T	C	.	.	MAF_INRAE=21.519;MAF_USDA=20.588
NC_035081.1	42632972	.	A	G	.	.	MAF_USDA=32.353
NC_035081.1	42632982	.	A	T	.	.	MAF_INRAE=21.519;MAF_USDA=21.176
NC_035081.1	42633005	.	T	G	.	.	MAF_INRAE=29.114;MAF_USDA=15.294
NC_035081.1	42633035	.	T	C	.	.	MAF_USDA=3.279
NC_035081.1	42633106	.	A	G	.	.	MAF_INRAE=20.253;MAF_USDA=21.765
NC_035081.1	42633113	.	C	T	.	.	MAF_USDA=2.459
NC_035081.1	42633162	.	T	C	.	.	MAF_INRAE=20.886;MAF_USDA=25.0
NC_035081.1	42633176	.	C	A	.	.	MAF_USDA=1.639
NC_035081.1	42633177	.	G	A	.	.	MAF_INRAE=39.241;MAF_USDA=29.412
NC_035081.1	42633308	.	C	T	.	.	MAF_USDA=1.667
NC_035081.1	42633358	.	G	A	.	.	MAF_USDA=1.639
NC_035081.1	42633433	.	C	A	.	.	MAF_USDA=4.098
NC_035081.1	42633445	.	G	T	.	.	MAF_INRAE=21.519;MAF_USDA=20.588
NC_035081.1	42633473	.	A	T	.	.	MAF_USDA=2.459
NC_035081.1	42633523	.	A	C	.	.	MAF_INRAE=10.127;MAF_USDA=10.588
NC_035081.1	42633533	.	T	C	.	.	MAF_INRAE=21.519;MAF_USDA=21.765
NC_035081.1	42633703	.	T	A	.	.	MAF_INRAE=39.241;MAF_USDA=41.176
NC_035081.1	42633756	.	C	A	.	.	MAF_INRAE=39.873;MAF_USDA=40.588
NC_035081.1	42633965	.	C	A	.	.	MAF_INRAE=20.886;MAF_USDA=20.0
NC_035081.1	42634074	.	C	T	.	.	MAF_USDA=2.459
NC_035081.1	42634075	.	C	A	.	.	MAF_USDA=6.557
NC_035081.1	42634117	.	C	T	.	.	MAF_INRAE=49.367;MAF_USDA=45.294
NC_035081.1	42634416	.	C	T	.	.	MAF_INRAE=36.667;MAF_USDA=45.652
NC_035081.1	42634468	.	G	A	.	.	MAF_INRAE=36.667;MAF_USDA=40.909
NC_035081.1	42634509	.	T	A	.	.	MAF_USDA=20.455
NC_035081.1	42634626	.	T	C	.	.	MAF_INRAE=36.667
NC_035081.1	42634732	.	C	A	.	.	MAF_USDA=4.098
NC_035081.1	42634739	.	G	A	.	.	MAF_USDA=3.279
NC_035081.1	42634743	.	G	A	.	.	MAF_INRAE=36.076;MAF_USDA=8.235
NC_035081.1	42634817	.	T	C	.	.	MAF_INRAE=39.241;MAF_USDA=30.588
NC_035081.1	42634937	.	C	G	.	.	MAF_INRAE=5.0
NC_035081.1	42634991	.	C	A	.	.	MAF_INRAE=5.833;MAF_USDA=3.529
NC_035081.1	42634994	.	A	C	.	.	MAF_INRAE=20.886;MAF_USDA=20.0
NC_035081.1	42635030	.	G	T	.	.	MAF_INRAE=39.873;MAF_USDA=49.412
NC_035081.1	42635044	.	T	G	.	.	MAF_INRAE=4.43;MAF_USDA=4.098
NC_035081.1	42635163	.	C	G	.	.	MAF_INRAE=39.241;MAF_USDA=29.412
NC_035081.1	42635239	.	C	T	.	.	MAF_USDA=2.459
NC_035081.1	42635346	.	T	A	.	.	MAF_INRAE=20.253;MAF_USDA=21.765
NC_035081.1	42635436	.	G	A	.	.	MAF_INRAE=48.333;MAF_USDA=37.5
NC_035081.1	42635488	.	C	T	.	.	MAF_INRAE=15.789;MAF_USDA=49.412
NC_035081.1	42635492	.	C	T	.	.	MAF_USDA=28.824
NC_035081.1	42635552	.	C	G	.	.	MAF_INRAE=37.975;MAF_USDA=28.235
NC_035081.1	42635599	.	T	G	.	.	MAF_INRAE=47.5;MAF_USDA=42.353
NC_035081.1	42635622	.	A	T	.	.	MAF_INRAE=29.167;MAF_USDA=24.118
NC_035081.1	42635679	.	T	A	.	.	MAF_INRAE=24.167;MAF_USDA=17.262
NC_035081.1	42635752	.	A	G	.	.	MAF_INRAE=36.667;MAF_USDA=43.75
NC_035081.1	42635768	.	G	T	.	.	MAF_USDA=20.833
NC_035081.1	42635844	.	A	G	.	.	MAF_INRAE=42.405;MAF_USDA=48.235
NC_035081.1	42635853	.	A	T	.	.	MAF_INRAE=36.076;MAF_USDA=8.824
NC_035081.1	42635871	.	C	A	.	.	MAF_USDA=2.459
NC_035081.1	42635957	.	G	A	.	.	MAF_INRAE=5.263
NC_035081.1	42635981	.	C	T	.	.	MAF_USDA=1.639
NC_035081.1	42636254	.	C	A	.	.	MAF_INRAE=28.947;MAF_USDA=35.417
NC_035081.1	42636255	.	C	G	.	.	MAF_USDA=33.333
NC_035081.1	42638053	.	G	T	.	.	MAF_USDA=12.5
NC_035081.1	42638122	.	T	A	.	.	MAF_USDA=2.5
NC_035081.1	42638136	.	T	C	.	.	MAF_USDA=2.542
NC_035081.1	42638256	.	C	T	.	.	MAF_USDA=3.279
NC_035081.1	42638276	.	C	A	.	.	MAF_INRAE=39.873;MAF_USDA=50.0
NC_035081.1	42638369	.	C	T	.	.	MAF_INRAE=38.608;MAF_USDA=28.824
NC_035081.1	42638377	.	A	C	.	.	MAF_INRAE=20.886;MAF_USDA=21.176
NC_035081.1	42638378	.	G	A	.	.	MAF_INRAE=24.167;MAF_USDA=21.765
NC_035081.1	42638392	.	G	T	.	.	MAF_USDA=3.279
NC_035081.1	42638397	.	T	C	.	.	MAF_INRAE=20.253;MAF_USDA=38.824
NC_035081.1	42638419	.	T	C	.	.	MAF_USDA=1.639
NC_035081.1	42638475	.	A	G	.	.	MAF_INRAE=7.595;MAF_USDA=7.5
NC_035081.1	42638483	.	C	A	.	.	MAF_INRAE=41.139
NC_035081.1	42638485	.	C	T	.	.	MAF_INRAE=49.167
NC_035081.1	42638495	.	C	T	.	.	MAF_INRAE=30.0
NC_035081.1	42638496	.	A	G	.	.	MAF_INRAE=30.0
NC_035081.1	42638498	.	A	G	.	.	MAF_INRAE=30.0
NC_035081.1	42638502	.	T	C	.	.	MAF_INRAE=30.0
NC_035081.1	42638503	.	C	A	.	.	MAF_INRAE=30.0;MAF_USDA=31.25
NC_035081.1	42638567	.	C	T	.	.	MAF_INRAE=48.333;MAF_USDA=49.412
NC_035081.1	42638568	.	A	G	.	.	MAF_INRAE=48.333;MAF_USDA=49.412
NC_035081.1	42638575	.	G	T	.	.	MAF_INRAE=47.5;MAF_USDA=50.0
NC_035081.1	42638587	.	A	G	.	.	MAF_INRAE=41.139;MAF_USDA=48.824
NC_035081.1	42638671	.	A	T	.	.	MAF_INRAE=19.167;MAF_USDA=11.176
NC_035081.1	42638693	.	A	C	.	.	MAF_INRAE=46.667;MAF_USDA=47.917
NC_035081.1	42638721	.	G	A	.	.	MAF_INRAE=2.632
NC_035081.1	42638792	.	G	A	.	.	MAF_INRAE=14.167;MAF_USDA=11.765
NC_035081.1	42638799	.	G	A	.	.	MAF_USDA=2.459
NC_035081.1	42638801	.	C	T	.	.	MAF_INRAE=7.595;MAF_USDA=4.918
NC_035081.1	42638802	.	G	A	.	.	MAF_USDA=4.098
NC_035081.1	42638823	.	A	G	.	.	MAF_INRAE=50.0
NC_035081.1	42638833	.	A	G	.	.	MAF_USDA=4.098
NC_035081.1	42638850	.	C	T	.	.	MAF_INRAE=25.833;MAF_USDA=39.583
NC_035081.1	42638865	.	G	A	.	.	MAF_INRAE=17.5;MAF_USDA=12.941
NC_035081.1	42638882	.	G	A	.	.	MAF_INRAE=37.342;MAF_USDA=27.059
NC_035081.1	42638956	.	T	C	.	.	MAF_USDA=2.459
NC_035081.1	42638959	.	T	G	.	.	MAF_USDA=1.639
NC_035081.1	42639010	.	A	G	.	.	MAF_INRAE=5.833
NC_035081.1	42639024	.	G	A	.	.	MAF_INRAE=39.241;MAF_USDA=37.5
NC_035081.1	42639027	.	T	A	.	.	MAF_INRAE=28.333;MAF_USDA=29.412
NC_035081.1	42639029	.	T	C	.	.	MAF_INRAE=21.519;MAF_USDA=21.765
NC_035081.1	42639047	.	C	T	.	.	MAF_INRAE=47.5;MAF_USDA=48.824
NC_035081.1	42639593	.	G	T	.	.	MAF_USDA=1.639
NC_035081.1	42639604	.	T	C	.	.	MAF_INRAE=41.139;MAF_USDA=47.647
NC_035081.1	42639621	.	C	A	.	.	MAF_INRAE=39.241;MAF_USDA=27.647
NC_035081.1	42639641	.	C	T	.	.	MAF_INRAE=39.241;MAF_USDA=27.647
NC_035081.1	42639777	.	A	G	.	.	MAF_INRAE=39.241;MAF_USDA=30.0
NC_035081.1	42639969	.	C	T	.	.	MAF_INRAE=15.789;MAF_USDA=48.824
NC_035081.1	42639974	.	T	A	.	.	MAF_INRAE=26.316;MAF_USDA=30.0
NC_035081.1	42640057	.	A	C	.	.	MAF_USDA=34.426
NC_035081.1	42640130	.	C	A	.	.	MAF_USDA=2.459
NC_035081.1	42640149	.	A	C	.	.	MAF_USDA=2.459
NC_035081.1	42640166	.	C	T	.	.	MAF_INRAE=46.667;MAF_USDA=11.176
NC_035081.1	42640179	.	G	T	.	.	MAF_USDA=1.639
NC_035081.1	42640184	.	A	G	.	.	MAF_INRAE=10.526;MAF_USDA=27.647
NC_035081.1	42640187	.	G	A	.	.	MAF_USDA=7.377
NC_035081.1	42640191	.	C	A	.	.	MAF_INRAE=20.886;MAF_USDA=25.0
NC_035081.1	42640199	.	G	T	.	.	MAF_USDA=22.917
NC_035081.1	42640212	.	C	A	.	.	MAF_INRAE=10.526;MAF_USDA=21.765
NC_035081.1	42640259	.	C	T	.	.	MAF_INRAE=17.5
NC_035081.1	42640482	.	T	C	.	.	MAF_USDA=37.5
NC_035081.1	42640485	.	C	T	.	.	MAF_USDA=1.639
NC_035081.1	42640486	.	C	T	.	.	MAF_USDA=8.235
NC_035081.1	42640534	.	A	C	.	.	MAF_USDA=4.098
NC_035081.1	42640599	.	C	A	.	.	MAF_USDA=1.639
NC_035081.1	42640718	.	C	T	.	.	MAF_INRAE=16.456;MAF_USDA=10.588
NC_035081.1	42640803	.	C	T	.	.	MAF_INRAE=20.886;MAF_USDA=21.765
NC_035081.1	42640886	.	G	A	.	.	MAF_USDA=6.557
NC_035081.1	42640889	.	C	T	.	.	MAF_INRAE=39.241;MAF_USDA=41.667
NC_035081.1	42640979	.	C	A	.	.	MAF_INRAE=5.0
NC_035081.1	42641138	.	A	C	.	.	MAF_USDA=3.279
NC_035081.1	42641183	.	A	T	.	.	MAF_INRAE=5.0
NC_035081.1	42641191	.	G	T	.	.	MAF_INRAE=44.304;MAF_USDA=41.176
NC_035081.1	42641198	.	C	T	.	.	MAF_INRAE=38.608;MAF_USDA=37.5
NC_035081.1	42641220	.	A	C	.	.	MAF_USDA=7.377
NC_035081.1	42641238	.	C	T	.	.	MAF_INRAE=20.886
NC_035081.1	42641276	.	C	G	.	.	MAF_INRAE=8.228;MAF_USDA=11.176
NC_035081.1	42641328	.	T	A	.	.	MAF_INRAE=39.241;MAF_USDA=48.235
NC_035081.1	42641451	.	C	T	.	.	MAF_INRAE=38.608;MAF_USDA=47.647
NC_035081.1	42641545	.	G	T	.	.	MAF_INRAE=39.873;MAF_USDA=48.824
NC_035081.1	42641556	.	C	T	.	.	MAF_INRAE=39.873;MAF_USDA=43.529
NC_035081.1	42641579	.	G	A	.	.	MAF_USDA=1.639
NC_035081.1	42641704	.	G	A	.	.	MAF_USDA=2.459
NC_035081.1	42641800	.	T	C	.	.	MAF_INRAE=39.241;MAF_USDA=30.0
NC_035081.1	42641886	.	C	T	.	.	MAF_INRAE=21.519;MAF_USDA=21.765
NC_035081.1	42641887	.	G	A	.	.	MAF_INRAE=39.241;MAF_USDA=30.588
NC_035081.1	42641927	.	G	T	.	.	MAF_USDA=1.639
NC_035081.1	42641995	.	G	A	.	.	MAF_USDA=8.197
NC_035081.1	42642030	.	G	A	.	.	MAF_USDA=1.639
NC_035081.1	42642067	.	A	G	.	.	MAF_INRAE=39.873;MAF_USDA=49.412
NC_035081.1	42642102	.	A	C	.	.	MAF_INRAE=39.873;MAF_USDA=50.0
NC_035081.1	42642110	.	A	G	.	.	MAF_USDA=6.557
NC_035081.1	42642395	.	C	A	.	.	MAF_INRAE=35.443;MAF_USDA=7.647
NC_035081.1	42642403	.	C	A	.	.	MAF_INRAE=5.833;MAF_USDA=9.412
NC_035081.1	42642421	.	A	G	.	.	MAF_USDA=1.639
NC_035081.1	42642461	.	C	T	.	.	MAF_USDA=2.353
NC_035081.1	42642523	.	T	C	.	.	MAF_INRAE=21.519;MAF_USDA=21.176
NC_035081.1	42642539	.	C	A	.	.	MAF_INRAE=39.241;MAF_USDA=30.0
NC_035081.1	42642562	.	A	G	.	.	MAF_INRAE=39.241;MAF_USDA=48.235
NC_035081.1	42642684	.	G	A	.	.	MAF_INRAE=35.443;MAF_USDA=8.824
NC_035081.1	42642820	.	T	A	.	.	MAF_USDA=1.639
NC_035081.1	42642857	.	T	C	.	.	MAF_USDA=7.059
NC_035081.1	42642863	.	A	C	.	.	MAF_INRAE=5.0
NC_035081.1	42642908	.	A	G	.	.	MAF_INRAE=36.076;MAF_USDA=50.0
NC_035081.1	42642915	.	C	A	.	.	MAF_INRAE=40.506;MAF_USDA=29.412
NC_035081.1	42643004	.	A	G	.	.	MAF_USDA=1.639
NC_035081.1	42643027	.	T	C	.	.	MAF_USDA=2.459
NC_035081.1	42643034	.	T	A	.	.	MAF_USDA=16.471
NC_035081.1	42643107	.	C	T	.	.	MAF_INRAE=21.519;MAF_USDA=21.176
NC_035081.1	42643133	.	G	T	.	.	MAF_INRAE=20.886;MAF_USDA=21.176
NC_035081.1	42643159	.	G	A	.	.	MAF_USDA=9.412
NC_035081.1	42643217	.	G	T	.	.	MAF_USDA=1.639
NC_035081.1	42643220	.	T	G	.	.	MAF_USDA=1.639
NC_035081.1	42643302	.	A	G	.	.	MAF_INRAE=21.519;MAF_USDA=44.706
NC_035081.1	42643318	.	A	T	.	.	MAF_INRAE=39.241;MAF_USDA=25.294
NC_035081.1	42643357	.	T	G	.	.	MAF_INRAE=39.241;MAF_USDA=24.706
NC_035081.1	42643365	.	C	A	.	.	MAF_INRAE=39.241;MAF_USDA=24.706
NC_035081.1	42643380	.	T	C	.	.	MAF_USDA=2.459
NC_035081.1	42643475	.	G	A	.	.	MAF_USDA=1.724
NC_035081.1	42643496	.	C	T	.	.	MAF_INRAE=39.241;MAF_USDA=39.583
NC_035081.1	42643523	.	G	C	.	.	MAF_INRAE=31.013;MAF_USDA=29.167
NC_035081.1	42643550	.	C	T	.	.	MAF_USDA=1.639
NC_035081.1	42643687	.	A	C	.	.	MAF_INRAE=39.241;MAF_USDA=28.824
NC_035081.1	42643702	.	A	G	.	.	MAF_INRAE=39.241;MAF_USDA=29.412
NC_035081.1	42643742	.	A	G	.	.	MAF_USDA=8.235
NC_035081.1	42643769	.	G	A	.	.	MAF_INRAE=38.608;MAF_USDA=24.118
NC_035081.1	42643823	.	C	G	.	.	MAF_INRAE=5.063;MAF_USDA=1.639
NC_035081.1	42643859	.	C	G	.	.	MAF_INRAE=5.063;MAF_USDA=1.639
NC_035081.1	42643896	.	G	A	.	.	MAF_USDA=5.738
NC_035081.1	42643930	.	T	G	.	.	MAF_USDA=29.508
NC_035081.1	42643955	.	C	A	.	.	MAF_INRAE=30.38;MAF_USDA=13.529
NC_035081.1	42644017	.	A	G	.	.	MAF_INRAE=8.333;MAF_USDA=4.706
NC_035081.1	42644119	.	T	A	.	.	MAF_INRAE=5.0
NC_035081.1	42644259	.	A	T	.	.	MAF_INRAE=39.241;MAF_USDA=30.0
NC_035081.1	42644264	.	A	G	.	.	MAF_INRAE=30.38;MAF_USDA=14.118
NC_035081.1	42644331	.	G	T	.	.	MAF_INRAE=8.861;MAF_USDA=10.0
NC_035081.1	42644351	.	T	C	.	.	MAF_INRAE=38.608;MAF_USDA=29.412
NC_035081.1	42644379	.	C	T	.	.	MAF_INRAE=39.241;MAF_USDA=29.412
NC_035081.1	42644491	.	G	A	.	.	MAF_USDA=2.459
NC_035081.1	42644564	.	T	A	.	.	MAF_INRAE=22.785;MAF_USDA=44.706
NC_035081.1	42644567	.	G	A	.	.	MAF_INRAE=27.5;MAF_USDA=28.824
NC_035081.1	42644588	.	G	T	.	.	MAF_INRAE=5.0
NC_035081.1	42644594	.	C	T	.	.	MAF_INRAE=38.608;MAF_USDA=28.824
NC_035081.1	42644688	.	C	A	.	.	MAF_USDA=3.571
NC_035081.1	42644733	.	G	T	.	.	MAF_USDA=27.049
NC_035081.1	42644781	.	G	A	.	.	MAF_USDA=1.639
NC_035081.1	42644815	.	G	T	.	.	MAF_INRAE=25.316;MAF_USDA=38.824
NC_035081.1	42644821	.	A	T	.	.	MAF_USDA=12.941
NC_035081.1	42644829	.	C	T	.	.	MAF_INRAE=39.241;MAF_USDA=29.412
NC_035081.1	42644851	.	A	C	.	.	MAF_INRAE=25.0;MAF_USDA=25.0
NC_035081.1	42644949	.	C	T	.	.	MAF_INRAE=39.241;MAF_USDA=30.0
NC_035081.1	42644953	.	C	T	.	.	MAF_USDA=1.639
NC_035081.1	42645036	.	G	T	.	.	MAF_USDA=6.557
NC_035081.1	42645107	.	G	A	.	.	MAF_USDA=1.639
NC_035081.1	42645110	.	C	T	.	.	MAF_INRAE=39.241;MAF_USDA=29.412
NC_035081.1	42645125	.	C	T	.	.	MAF_INRAE=4.167
NC_035081.1	42645163	.	G	C	.	.	MAF_INRAE=37.975;MAF_USDA=30.0
NC_035081.1	42645164	.	A	C	.	.	MAF_INRAE=26.667;MAF_USDA=30.0
NC_035081.1	42645184	.	A	T	.	.	MAF_USDA=1.639
NC_035081.1	42645292	.	G	A	.	.	MAF_INRAE=30.38;MAF_USDA=11.176
NC_035081.1	42645301	.	C	T	.	.	MAF_INRAE=21.519;MAF_USDA=45.294
NC_035081.1	42645347	.	C	T	.	.	MAF_USDA=3.279
NC_035081.1	42645560	.	T	C	.	.	MAF_INRAE=37.975;MAF_USDA=30.588
NC_035081.1	42645678	.	A	C	.	.	MAF_INRAE=38.608;MAF_USDA=29.412
NC_035081.1	42645728	.	A	G	.	.	MAF_USDA=2.459
NC_035081.1	42645790	.	G	A	.	.	MAF_INRAE=8.861;MAF_USDA=16.471
NC_035081.1	42645876	.	A	G	.	.	MAF_INRAE=38.608;MAF_USDA=29.412
NC_035081.1	42645967	.	G	A	.	.	MAF_INRAE=8.861;MAF_USDA=15.882
NC_035081.1	42646151	.	C	T	.	.	MAF_USDA=1.639
NC_035081.1	42646181	.	T	A	.	.	MAF_INRAE=39.241
NC_035081.1	42646193	.	C	T	.	.	MAF_INRAE=39.241
NC_035081.1	42646204	.	A	C	.	.	MAF_INRAE=5.0
NC_035081.1	42646217	.	T	C	.	.	MAF_INRAE=8.861;MAF_USDA=15.517
NC_035081.1	42646250	.	C	T	.	.	MAF_USDA=1.667
NC_035081.1	42646363	.	T	C	.	.	MAF_USDA=3.529
NC_035081.1	42646373	.	G	T	.	.	MAF_INRAE=25.833;MAF_USDA=37.5
NC_035081.1	42646378	.	A	G	.	.	MAF_INRAE=25.833;MAF_USDA=31.25
NC_035081.1	42646405	.	T	C	.	.	MAF_INRAE=1.667
NC_035081.1	42646507	.	T	C	.	.	MAF_INRAE=39.241;MAF_USDA=31.176
NC_035081.1	42646530	.	ACTGT	ACTGG	.	.	MAF_USDA=27.083
NC_035081.1	42646544	.	G	T	.	.	MAF_INRAE=9.167
NC_035081.1	42646563	.	T	A	.	.	MAF_INRAE=4.167;MAF_USDA=3.279
NC_035081.1	42646583	.	A	G	.	.	MAF_INRAE=15.789;MAF_USDA=6.471
NC_035081.1	42646610	.	G	A	.	.	MAF_INRAE=33.333;MAF_USDA=47.917
NC_035081.1	42646627	.	A	G	.	.	MAF_INRAE=24.167;MAF_USDA=24.118
NC_035081.1	42646647	.	T	C	.	.	MAF_INRAE=25.0;MAF_USDA=21.765
NC_035081.1	42646653	.	G	A	.	.	MAF_INRAE=5.0
NC_035081.1	42646659	.	C	A	.	.	MAF_INRAE=25.833;MAF_USDA=24.118
NC_035081.1	42646666	.	T	C	.	.	MAF_INRAE=25.833;MAF_USDA=23.529
NC_035081.1	42646667	.	G	A	.	.	MAF_INRAE=25.833;MAF_USDA=23.529
NC_035081.1	42646691	.	C	A	.	.	MAF_USDA=3.279
NC_035081.1	42646731	.	G	T	.	.	MAF_INRAE=41.667;MAF_USDA=27.059
NC_035081.1	42646732	.	A	G	.	.	MAF_INRAE=41.667;MAF_USDA=27.059
NC_035081.1	42646736	.	T	C	.	.	MAF_INRAE=41.667;MAF_USDA=33.333
NC_035081.1	42646738	.	T	C	.	.	MAF_INRAE=41.667;MAF_USDA=28.235
NC_035081.1	42646739	.	G	A	.	.	MAF_INRAE=41.667;MAF_USDA=28.235
NC_035081.1	42646785	.	T	G	.	.	MAF_INRAE=5.0
NC_035081.1	42646798	.	T	G	.	.	MAF_INRAE=27.5
NC_035081.1	42646837	.	G	A	.	.	MAF_INRAE=8.861;MAF_USDA=17.059
NC_035081.1	42646842	.	C	A	.	.	MAF_USDA=1.639
NC_035081.1	42646901	.	C	A	.	.	MAF_INRAE=8.861;MAF_USDA=15.882
NC_035081.1	42646913	.	A	G	.	.	MAF_INRAE=5.063
NC_035081.1	42646973	.	C	T	.	.	MAF_INRAE=4.167
NC_035081.1	42647029	.	A	G	.	.	MAF_USDA=17.059
NC_035081.1	42647052	.	G	A	.	.	MAF_USDA=1.639
NC_035081.1	42647151	.	T	G	.	.	MAF_USDA=10.0
NC_035081.1	42647185	.	C	T	.	.	MAF_USDA=18.235
NC_035081.1	42647311	.	T	A	.	.	MAF_USDA=3.279
NC_035081.1	42647316	.	C	T	.	.	MAF_INRAE=29.747;MAF_USDA=13.529
NC_035081.1	42647446	.	C	A	.	.	MAF_INRAE=8.228;MAF_USDA=15.882
NC_035081.1	42647553	.	C	A	.	.	MAF_INRAE=29.114;MAF_USDA=13.529
NC_035081.1	42647590	.	G	A	.	.	MAF_USDA=1.639
NC_035081.1	42647598	.	A	G	.	.	MAF_INRAE=39.241;MAF_USDA=9.412
NC_035081.1	42647774	.	G	A	.	.	MAF_USDA=2.459
NC_035081.1	42647858	.	C	T	.	.	MAF_INRAE=5.0
NC_035081.1	42647915	.	C	T	.	.	MAF_INRAE=39.873;MAF_USDA=30.0
NC_035081.1	42647999	.	A	T	.	.	MAF_USDA=10.417
NC_035081.1	42648001	.	C	T	.	.	MAF_USDA=10.417
NC_035081.1	42648030	.	A	G	.	.	MAF_USDA=10.656
NC_035081.1	42648079	.	G	A	.	.	MAF_INRAE=8.861;MAF_USDA=15.882
NC_035081.1	42648234	.	G	T	.	.	MAF_USDA=1.639
NC_035081.1	42648235	.	G	C	.	.	MAF_USDA=4.918
NC_035081.1	42648349	.	T	C	.	.	MAF_INRAE=29.747;MAF_USDA=13.69
NC_035081.1	42648553	.	C	G	.	.	MAF_INRAE=35.443;MAF_USDA=9.412
NC_035081.1	42648587	.	A	T	.	.	MAF_USDA=1.639
NC_035081.1	42648643	.	T	G	.	.	MAF_INRAE=8.861;MAF_USDA=5.0
NC_035081.1	42648657	.	A	T	.	.	MAF_USDA=1.667
NC_035081.1	42648696	.	G	T	.	.	MAF_USDA=10.714
NC_035081.1	42648729	.	A	C	.	.	MAF_USDA=17.857
NC_035081.1	42648818	.	T	C	.	.	MAF_USDA=15.574
NC_035081.1	42648856	.	C	A	.	.	MAF_INRAE=38.608;MAF_USDA=22.619
NC_035081.1	42648879	.	C	T	.	.	MAF_INRAE=5.0
NC_035081.1	42648900	.	A	T	.	.	MAF_INRAE=8.228;MAF_USDA=14.458
NC_035081.1	42649277	.	G	A	.	.	MAF_USDA=22.619
NC_035081.1	42649285	.	T	C	.	.	MAF_USDA=28.571
NC_035081.1	42649394	.	T	C	.	.	MAF_USDA=18.75
NC_035081.1	42649472	.	G	A	.	.	MAF_INRAE=10.526;MAF_USDA=21.176
NC_035081.1	42649520	.	T	C	.	.	MAF_USDA=1.639
NC_035081.1	42649534	.	T	C	.	.	MAF_INRAE=35.443;MAF_USDA=9.412
NC_035081.1	42649607	.	T	A	.	.	MAF_INRAE=5.833
NC_035081.1	42649745	.	G	A	.	.	MAF_INRAE=1.667;MAF_USDA=6.25
NC_035081.1	42649786	.	C	T	.	.	MAF_USDA=1.667
NC_035081.1	42649805	.	C	T	.	.	MAF_INRAE=30.38;MAF_USDA=14.286
NC_035081.1	42649886	.	C	A	.	.	MAF_USDA=7.377
NC_035081.1	42649918	.	G	T	.	.	MAF_USDA=2.459
NC_035081.1	42650113	.	C	T	.	.	MAF_USDA=7.377
NC_035081.1	42650114	.	A	T	.	.	MAF_INRAE=25.949;MAF_USDA=38.235
NC_035081.1	42650144	.	G	A	.	.	MAF_INRAE=5.0;MAF_USDA=9.836
NC_035081.1	42650189	.	C	T	.	.	MAF_INRAE=39.873;MAF_USDA=24.706
NC_035081.1	42650209	.	G	T	.	.	MAF_USDA=1.639
NC_035081.1	42650396	.	C	A	.	.	MAF_INRAE=21.519;MAF_USDA=20.588
NC_035081.1	42650458	.	A	T	.	.	MAF_USDA=2.459
NC_035081.1	42650618	.	G	T	.	.	MAF_USDA=5.294
NC_035081.1	42650669	.	A	T	.	.	MAF_INRAE=38.608
NC_035081.1	42650680	.	C	T	.	.	MAF_INRAE=1.667
NC_035081.1	42650699	.	A	T	.	.	MAF_USDA=14.754
NC_035081.1	42651002	.	A	C	.	.	MAF_INRAE=39.241;MAF_USDA=32.353
NC_035081.1	42651082	.	G	A	.	.	MAF_USDA=22.353
NC_035081.1	42651153	.	G	A	.	.	MAF_USDA=2.459
NC_035081.1	42651182	.	C	T	.	.	MAF_USDA=18.75
NC_035081.1	42651307	.	G	T	.	.	MAF_INRAE=39.241;MAF_USDA=8.235
NC_035081.1	42651342	.	T	C	.	.	MAF_INRAE=39.241;MAF_USDA=30.0
NC_035081.1	42651412	.	A	G	.	.	MAF_INRAE=39.241;MAF_USDA=8.235
NC_035081.1	42651611	.	A	C	.	.	MAF_USDA=1.639
NC_035081.1	42651615	.	T	C	.	.	MAF_INRAE=38.608;MAF_USDA=29.412
NC_035081.1	42651685	.	A	T	.	.	MAF_USDA=12.353
NC_035081.1	42651689	.	A	G	.	.	MAF_INRAE=27.5;MAF_USDA=30.0
NC_035081.1	42651815	.	C	A	.	.	MAF_INRAE=5.0
NC_035081.1	42651823	.	A	G	.	.	MAF_USDA=7.377
NC_035081.1	42651952	.	T	G	.	.	MAF_INRAE=39.241;MAF_USDA=30.0
NC_035081.1	42652007	.	G	A	.	.	MAF_INRAE=21.519;MAF_USDA=21.765
NC_035081.1	42652009	.	T	A	.	.	MAF_INRAE=25.0;MAF_USDA=21.765
NC_035081.1	42652038	.	T	A	.	.	MAF_USDA=7.377
NC_035081.1	42652173	.	C	A	.	.	MAF_USDA=21.765
NC_035081.1	42652238	.	A	T	.	.	MAF_USDA=7.377
NC_035081.1	42652243	.	T	C	.	.	MAF_USDA=8.197
NC_035081.1	42652253	.	A	G	.	.	MAF_INRAE=5.0
NC_035081.1	42652262	.	G	C	.	.	MAF_INRAE=26.316;MAF_USDA=37.5
NC_035081.1	42652273	.	G	A	.	.	MAF_INRAE=5.0;MAF_USDA=4.706
NC_035081.1	42652294	.	T	C	.	.	MAF_USDA=12.941
NC_035081.1	42652295	.	G	T	.	.	MAF_USDA=31.176
NC_035081.1	42652296	.	A	G	.	.	MAF_USDA=12.941
NC_035081.1	42652300	.	T	A	.	.	MAF_INRAE=29.747;MAF_USDA=12.353
NC_035081.1	42652302	.	G	T	.	.	MAF_INRAE=4.167
NC_035081.1	42652304	.	T	C	.	.	MAF_INRAE=20.0;MAF_USDA=17.059
NC_035081.1	42652362	.	T	C	.	.	MAF_INRAE=4.167;MAF_USDA=3.279
NC_035081.1	42652363	.	C	T	.	.	MAF_USDA=5.738
NC_035081.1	42652374	.	G	A	.	.	MAF_USDA=4.098
NC_035081.1	42652432	.	T	C	.	.	MAF_INRAE=37.975;MAF_USDA=8.235
NC_035081.1	42652483	.	G	A	.	.	MAF_USDA=37.5
NC_035081.1	42652809	.	A	T	.	.	MAF_USDA=1.639
NC_035081.1	42652814	.	T	C	.	.	MAF_USDA=9.836
NC_035081.1	42652845	.	C	T	.	.	MAF_USDA=1.639
NC_035081.1	42652925	.	C	T	.	.	MAF_INRAE=39.241;MAF_USDA=8.235
NC_035081.1	42652998	.	C	T	.	.	MAF_USDA=9.016
NC_035081.1	42653106	.	C	T	.	.	MAF_INRAE=39.241;MAF_USDA=9.412
NC_035081.1	42653208	.	C	T	.	.	MAF_USDA=11.765
NC_035081.1	42653211	.	C	A	.	.	MAF_USDA=2.459
NC_035081.1	42653282	.	A	G	.	.	MAF_INRAE=39.241;MAF_USDA=30.0
NC_035081.1	42653305	.	C	A	.	.	MAF_INRAE=21.519;MAF_USDA=21.765
NC_035081.1	42653341	.	G	A	.	.	MAF_USDA=9.016
NC_035081.1	42653362	.	C	A	.	.	MAF_USDA=9.016
NC_035081.1	42653383	.	G	T	.	.	MAF_INRAE=37.975;MAF_USDA=23.529
NC_035081.1	42653411	.	A	G	.	.	MAF_USDA=9.016
NC_035081.1	42653442	.	T	C	.	.	MAF_INRAE=39.241;MAF_USDA=30.0
NC_035081.1	42653470	.	C	T	.	.	MAF_INRAE=21.519;MAF_USDA=21.176
NC_035081.1	42653507	.	C	A	.	.	MAF_INRAE=37.975;MAF_USDA=23.529
NC_035081.1	42653548	.	A	G	.	.	MAF_USDA=4.098
NC_035081.1	42653609	.	A	C	.	.	MAF_INRAE=37.975;MAF_USDA=21.765
NC_035081.1	42653624	.	T	C	.	.	MAF_USDA=9.016
NC_035081.1	42653627	.	T	C	.	.	MAF_USDA=9.016
NC_035081.1	42653666	.	C	T	.	.	MAF_INRAE=38.608;MAF_USDA=21.765
NC_035081.1	42653667	.	A	G	.	.	MAF_INRAE=27.5;MAF_USDA=21.765
NC_035081.1	42653675	.	T	C	.	.	MAF_USDA=9.836
NC_035081.1	42653676	.	G	A	.	.	MAF_USDA=9.836
NC_035081.1	42653702	.	C	T	.	.	MAF_USDA=9.016
NC_035081.1	42653705	.	T	C	.	.	MAF_USDA=9.016
NC_035081.1	42653715	.	A	C	.	.	MAF_INRAE=38.608;MAF_USDA=22.941
NC_035081.1	42653890	.	T	C	.	.	MAF_INRAE=28.333;MAF_USDA=22.353
NC_035081.1	42653896	.	T	C	.	.	MAF_INRAE=15.0;MAF_USDA=13.115
NC_035081.1	42653915	.	C	T	.	.	MAF_INRAE=2.632
NC_035081.1	42653926	.	T	G	.	.	MAF_INRAE=10.0
NC_035081.1	42653932	.	C	A	.	.	MAF_INRAE=1.667
NC_035081.1	42654039	.	A	G	.	.	MAF_INRAE=39.241;MAF_USDA=22.353
NC_035081.1	42654077	.	G	T	.	.	MAF_INRAE=3.333;MAF_USDA=5.738
NC_035081.1	42654102	.	C	T	.	.	MAF_INRAE=34.81;MAF_USDA=8.235
NC_035081.1	42654194	.	G	A	.	.	MAF_INRAE=39.873
NC_035081.1	42654244	.	A	T	.	.	MAF_USDA=9.836
NC_035081.1	42654274	.	A	C	.	.	MAF_INRAE=39.241;MAF_USDA=30.0
NC_035081.1	42654280	.	A	G	.	.	MAF_INRAE=39.241;MAF_USDA=27.647
NC_035081.1	42654281	.	G	T	.	.	MAF_INRAE=28.333;MAF_USDA=29.412
NC_035081.1	42654336	.	C	T	.	.	MAF_INRAE=38.608;MAF_USDA=16.471
NC_035081.1	42654420	.	T	A	.	.	MAF_USDA=8.621
NC_035081.1	42654442	.	T	A	.	.	MAF_INRAE=17.089;MAF_USDA=41.176
NC_035081.1	42654453	.	G	T	.	.	MAF_USDA=5.882
NC_035081.1	42654468	.	A	T	.	.	MAF_USDA=2.459
NC_035081.1	42654512	.	G	T	.	.	MAF_INRAE=5.833;MAF_USDA=10.0
NC_035081.1	42654652	.	C	T	.	.	MAF_USDA=9.836
NC_035081.1	42654669	.	A	C	.	.	MAF_INRAE=38.608;MAF_USDA=23.529
NC_035081.1	42654692	.	A	T	.	.	MAF_USDA=11.176
NC_035081.1	42654780	.	A	T	.	.	MAF_USDA=9.016
NC_035081.1	42654897	.	T	A	.	.	MAF_USDA=39.583
NC_035081.1	42655731	.	C	G	.	.	MAF_USDA=27.966
NC_035081.1	42655841	.	T	G	.	.	MAF_USDA=29.762
NC_035081.1	42655860	.	T	C	.	.	MAF_INRAE=17.089;MAF_USDA=10.588
NC_035081.1	42655882	.	T	C	.	.	MAF_INRAE=12.658;MAF_USDA=7.738
NC_035081.1	42655922	.	C	T	.	.	MAF_INRAE=37.342;MAF_USDA=29.762
NC_035081.1	42655967	.	C	T	.	.	MAF_USDA=11.765
NC_035081.1	42656036	.	T	C	.	.	MAF_INRAE=39.241;MAF_USDA=30.0
NC_035081.1	42656102	.	T	C	.	.	MAF_INRAE=44.304;MAF_USDA=36.471
NC_035081.1	42656111	.	C	A	.	.	MAF_INRAE=7.595;MAF_USDA=20.0
NC_035081.1	42656139	.	A	G	.	.	MAF_INRAE=39.241;MAF_USDA=31.176
NC_035081.1	42656209	.	C	T	.	.	MAF_USDA=1.639
NC_035081.1	42656255	.	C	T	.	.	MAF_USDA=1.639
NC_035081.1	42656403	.	A	G	.	.	MAF_USDA=3.279
NC_035081.1	42656414	.	C	A	.	.	MAF_INRAE=29.747;MAF_USDA=24.706
NC_035081.1	42656469	.	A	G	.	.	MAF_INRAE=31.013;MAF_USDA=42.941
NC_035081.1	42656487	.	C	T	.	.	MAF_INRAE=14.557;MAF_USDA=20.0
NC_035081.1	42656532	.	A	C	.	.	MAF_USDA=3.279
NC_035081.1	42656550	.	A	G	.	.	MAF_INRAE=42.405;MAF_USDA=25.294
NC_035081.1	42656555	.	G	A	.	.	MAF_USDA=1.639
NC_035081.1	42656573	.	A	G	.	.	MAF_INRAE=15.19;MAF_USDA=25.882
NC_035081.1	42656620	.	A	T	.	.	MAF_USDA=5.882
NC_035081.1	42656627	.	G	A	.	.	MAF_INRAE=36.076;MAF_USDA=30.0
NC_035081.1	42656644	.	T	G	.	.	MAF_USDA=8.333
NC_035081.1	42656657	.	T	G	.	.	MAF_USDA=27.083
NC_035081.1	42656779	.	C	T	.	.	MAF_USDA=2.5
NC_035081.1	42656829	.	T	C	.	.	MAF_USDA=1.667
NC_035081.1	42656913	.	A	G	.	.	MAF_INRAE=25.0;MAF_USDA=28.916
NC_035081.1	42656919	.	C	T	.	.	MAF_INRAE=25.0;MAF_USDA=28.916
NC_035081.1	42656936	.	C	A	.	.	MAF_INRAE=25.0;MAF_USDA=32.53
NC_035081.1	42656942	.	T	G	.	.	MAF_INRAE=25.0;MAF_USDA=27.711
NC_035081.1	42656958	.	A	C	.	.	MAF_INRAE=6.329;MAF_USDA=8.333
NC_035081.1	42656981	.	A	G	.	.	MAF_USDA=2.459
NC_035081.1	42657026	.	T	A	.	.	MAF_USDA=1.639
NC_035081.1	42657118	.	G	T	.	.	MAF_INRAE=5.833;MAF_USDA=2.941
NC_035081.1	42657128	.	A	G	.	.	MAF_INRAE=34.81;MAF_USDA=8.235
NC_035081.1	42657231	.	G	C	.	.	MAF_INRAE=39.241;MAF_USDA=31.765
NC_035081.1	42657262	.	G	T	.	.	MAF_USDA=1.639
NC_035081.1	42657264	.	T	C	.	.	MAF_USDA=13.115
NC_035081.1	42657384	.	C	A	.	.	MAF_INRAE=34.81;MAF_USDA=45.294
NC_035081.1	42657391	.	A	C	.	.	MAF_USDA=22.941
NC_035081.1	42657429	.	G	A	.	.	MAF_USDA=1.639
NC_035081.1	42657472	.	A	T	.	.	MAF_USDA=25.41
NC_035081.1	42657477	.	T	G	.	.	MAF_INRAE=39.241;MAF_USDA=24.59
NC_035081.1	42657552	.	A	G	.	.	MAF_INRAE=39.241;MAF_USDA=29.412
NC_035081.1	42657771	.	A	G	.	.	MAF_INRAE=4.43;MAF_USDA=4.098
NC_035081.1	42657832	.	C	T	.	.	MAF_INRAE=15.789;MAF_USDA=48.824
NC_035081.1	42657885	.	T	C	.	.	MAF_USDA=23.529
NC_035081.1	42658010	.	T	C	.	.	MAF_USDA=1.667
NC_035081.1	42658142	.	G	A	.	.	MAF_USDA=8.197
NC_035081.1	42658152	.	G	T	.	.	MAF_USDA=1.639
NC_035081.1	42658193	.	C	T	.	.	MAF_USDA=1.639
NC_035081.1	42658262	.	C	T	.	.	MAF_INRAE=3.797;MAF_USDA=4.098
NC_035081.1	42658524	.	A	G	.	.	MAF_INRAE=39.873;MAF_USDA=48.235
NC_035081.1	42658641	.	T	C	.	.	MAF_INRAE=39.241;MAF_USDA=49.412
NC_035081.1	42658642	.	G	T	.	.	MAF_INRAE=46.667;MAF_USDA=49.412
NC_035081.1	42658653	.	G	T	.	.	MAF_INRAE=39.241;MAF_USDA=30.588
NC_035081.1	42658753	.	C	A	.	.	MAF_INRAE=39.241;MAF_USDA=48.824
NC_035081.1	42658775	.	C	T	.	.	MAF_INRAE=5.0
NC_035081.1	42658791	.	A	T	.	.	MAF_USDA=1.639
NC_035081.1	42658847	.	A	G	.	.	MAF_INRAE=35.443;MAF_USDA=44.118
NC_035081.1	42659026	.	G	A	.	.	MAF_USDA=4.918
NC_035081.1	42659051	.	C	G	.	.	MAF_USDA=3.279
NC_035081.1	42659106	.	C	T	.	.	MAF_USDA=1.639
NC_035081.1	42659154	.	A	T	.	.	MAF_INRAE=21.519
NC_035081.1	42659155	.	T	C	.	.	MAF_INRAE=25.0
NC_035081.1	42659379	.	A	G	.	.	MAF_USDA=35.417
NC_035081.1	42660446	.	A	G	.	.	MAF_USDA=6.25
NC_035081.1	42660483	.	C	A	.	.	MAF_INRAE=15.789;MAF_USDA=42.262
NC_035081.1	42660546	.	A	G	.	.	MAF_INRAE=17.722;MAF_USDA=14.118
NC_035081.1	42660558	.	G	A	.	.	MAF_INRAE=37.975;MAF_USDA=29.412
NC_035081.1	42660564	.	G	A	.	.	MAF_INRAE=37.975;MAF_USDA=29.412
NC_035081.1	42660641	.	G	A	.	.	MAF_USDA=3.279
NC_035081.1	42660646	.	C	A	.	.	MAF_USDA=2.459
NC_035081.1	42660721	.	A	T	.	.	MAF_INRAE=44.304;MAF_USDA=41.765
NC_035081.1	42660732	.	G	T	.	.	MAF_INRAE=7.595;MAF_USDA=6.471
NC_035081.1	42660778	.	G	A	.	.	MAF_USDA=2.459
NC_035081.1	42660780	.	T	C	.	.	MAF_INRAE=40.506;MAF_USDA=29.412
NC_035081.1	42660803	.	T	C	.	.	MAF_INRAE=16.456;MAF_USDA=10.588
NC_035081.1	42660869	.	C	G	.	.	MAF_USDA=2.459
NC_035081.1	42660910	.	A	T	.	.	MAF_INRAE=28.333
NC_035081.1	42660911	.	G	T	.	.	MAF_INRAE=28.333
NC_035081.1	42660926	.	G	T	.	.	MAF_INRAE=36.076;MAF_USDA=8.235
NC_035081.1	42660938	.	G	A	.	.	MAF_INRAE=39.241;MAF_USDA=29.412
NC_035081.1	42661004	.	C	T	.	.	MAF_INRAE=11.667
NC_035081.1	42661178	.	C	T	.	.	MAF_INRAE=37.342;MAF_USDA=31.176
NC_035081.1	42661184	.	C	T	.	.	MAF_INRAE=37.342;MAF_USDA=32.353
NC_035081.1	42661229	.	A	G	.	.	MAF_INRAE=39.241;MAF_USDA=31.176
NC_035081.1	42661242	.	A	T	.	.	MAF_INRAE=39.241;MAF_USDA=29.412
NC_035081.1	42661266	.	A	T	.	.	MAF_INRAE=16.456;MAF_USDA=10.588
NC_035081.1	42661325	.	C	T	.	.	MAF_USDA=2.459
NC_035081.1	42661378	.	C	G	.	.	MAF_INRAE=39.241;MAF_USDA=44.118
NC_035081.1	42661436	.	C	A	.	.	MAF_INRAE=12.025;MAF_USDA=7.059
NC_035081.1	42661450	.	C	T	.	.	MAF_USDA=2.459
NC_035081.1	42661455	.	A	C	.	.	MAF_INRAE=39.873;MAF_USDA=44.118
NC_035081.1	42661504	.	T	A	.	.	MAF_USDA=22.353
NC_035081.1	42661549	.	A	C	.	.	MAF_INRAE=5.833;MAF_USDA=9.412
NC_035081.1	42661692	.	G	T	.	.	MAF_INRAE=30.38;MAF_USDA=17.647
NC_035081.1	42661728	.	A	T	.	.	MAF_INRAE=43.671;MAF_USDA=41.765
NC_035081.1	42661734	.	G	A	.	.	MAF_USDA=1.639
NC_035081.1	42661769	.	G	A	.	.	MAF_INRAE=5.833;MAF_USDA=3.529
NC_035081.1	42661778	.	C	A	.	.	MAF_INRAE=39.241;MAF_USDA=30.0
NC_035081.1	42661807	.	C	G	.	.	MAF_USDA=2.459
NC_035081.1	42661837	.	C	G	.	.	MAF_INRAE=39.873;MAF_USDA=31.765
NC_035081.1	42661875	.	T	G	.	.	MAF_INRAE=17.089;MAF_USDA=10.588
NC_035081.1	42661880	.	G	T	.	.	MAF_USDA=4.918
NC_035081.1	42661881	.	C	T	.	.	MAF_INRAE=21.519;MAF_USDA=22.941
NC_035081.1	42661908	.	C	T	.	.	MAF_INRAE=5.833;MAF_USDA=12.353
NC_035081.1	42662044	.	A	T	.	.	MAF_USDA=10.417
NC_035081.1	42662083	.	G	T	.	.	MAF_USDA=3.279
NC_035081.1	42662094	.	C	G	.	.	MAF_USDA=2.459
NC_035081.1	42662149	.	G	C	.	.	MAF_INRAE=39.241;MAF_USDA=48.235
NC_035081.1	42662150	.	T	C	.	.	MAF_INRAE=46.667;MAF_USDA=47.059
NC_035081.1	42662174	.	C	T	.	.	MAF_USDA=1.639
NC_035081.1	42662255	.	C	T	.	.	MAF_USDA=1.639
NC_035081.1	42662801	.	C	T	.	.	MAF_USDA=28.313
NC_035081.1	42662809	.	T	C	.	.	MAF_USDA=27.108
NC_035081.1	42662905	.	G	T	.	.	MAF_INRAE=7.595;MAF_USDA=10.714
NC_035081.1	42662968	.	G	A	.	.	MAF_INRAE=35.443;MAF_USDA=32.353
NC_035081.1	42662990	.	C	T	.	.	MAF_USDA=9.412
NC_035081.1	42662995	.	T	A	.	.	MAF_INRAE=38.608;MAF_USDA=32.941
NC_035081.1	42662996	.	G	T	.	.	MAF_INRAE=13.333;MAF_USDA=14.583
NC_035081.1	42663096	.	A	G	.	.	MAF_INRAE=39.241;MAF_USDA=29.412
NC_035081.1	42663262	.	G	A	.	.	MAF_USDA=3.529
NC_035081.1	42663429	.	A	G	.	.	MAF_INRAE=36.842;MAF_USDA=10.0
NC_035081.1	42664760	.	C	G	.	.	MAF_USDA=12.295
NC_035081.1	42664765	.	C	T	.	.	MAF_INRAE=41.772;MAF_USDA=48.193
NC_035081.1	42664785	.	C	T	.	.	MAF_INRAE=5.0;MAF_USDA=2.5
NC_035081.1	42664858	.	C	T	.	.	MAF_USDA=1.639
NC_035081.1	42664865	.	T	C	.	.	MAF_USDA=2.459
NC_035081.1	42664923	.	G	A	.	.	MAF_USDA=5.882
NC_035081.1	42664949	.	G	A	.	.	MAF_USDA=2.459
NC_035081.1	42664976	.	C	A	.	.	MAF_INRAE=5.833;MAF_USDA=8.824
NC_035081.1	42665043	.	C	G	.	.	MAF_USDA=20.0
NC_035081.1	42665193	.	C	T	.	.	MAF_INRAE=10.526;MAF_USDA=10.588
NC_035081.1	42665234	.	T	C	.	.	MAF_USDA=2.459
NC_035081.1	42665281	.	C	G	.	.	MAF_USDA=49.412
NC_035081.1	42667197	.	C	T	.	.	MAF_INRAE=38.608;MAF_USDA=30.588
NC_035081.1	42667272	.	A	T	.	.	MAF_INRAE=37.975;MAF_USDA=30.588
NC_035081.1	42667455	.	G	A	.	.	MAF_INRAE=17.089;MAF_USDA=10.588
NC_035081.1	42667539	.	A	C	.	.	MAF_USDA=1.639
NC_035081.1	42667639	.	C	T	.	.	MAF_USDA=1.639
NC_035081.1	42667704	.	A	C	.	.	MAF_INRAE=5.833;MAF_USDA=4.118
NC_035081.1	42667707	.	G	A	.	.	MAF_USDA=3.279
NC_035081.1	42667759	.	G	A	.	.	MAF_USDA=35.294
NC_035081.1	42667815	.	A	G	.	.	MAF_USDA=1.639
NC_035081.1	42667895	.	T	G	.	.	MAF_INRAE=17.089;MAF_USDA=10.0
NC_035081.1	42667919	.	G	C	.	.	MAF_USDA=36.471
NC_035081.1	42668011	.	C	G	.	.	MAF_INRAE=35.443;MAF_USDA=8.824
NC_035081.1	42668120	.	G	T	.	.	MAF_INRAE=4.167
NC_035081.1	42668152	.	G	C	.	.	MAF_INRAE=21.519;MAF_USDA=24.706
NC_035081.1	42668459	.	G	A	.	.	MAF_INRAE=17.722;MAF_USDA=10.588
NC_035081.1	42668499	.	T	G	.	.	MAF_USDA=3.279
NC_035081.1	42668526	.	A	C	.	.	MAF_INRAE=17.089;MAF_USDA=11.176
NC_035081.1	42668657	.	C	A	.	.	MAF_USDA=1.639
NC_035081.1	42668783	.	C	G	.	.	MAF_USDA=8.333
NC_035081.1	42668837	.	G	T	.	.	MAF_INRAE=34.177
NC_035081.1	42668926	.	C	T	.	.	MAF_USDA=9.836
NC_035081.1	42668933	.	A	G	.	.	MAF_USDA=2.459
NC_035081.1	42668937	.	G	T	.	.	MAF_USDA=1.639
NC_035081.1	42668992	.	G	C	.	.	MAF_USDA=8.824
NC_035081.1	42669011	.	G	C	.	.	MAF_USDA=7.647
NC_035081.1	42669035	.	G	A	.	.	MAF_USDA=4.098
NC_035081.1	42669041	.	A	T	.	.	MAF_USDA=9.412
NC_035081.1	42669060	.	T	A	.	.	MAF_USDA=4.098
NC_035081.1	42669269	.	C	T	.	.	MAF_USDA=14.583
NC_035081.1	42670517	.	T	C	.	.	MAF_INRAE=15.789;MAF_USDA=50.0
NC_035081.1	42670537	.	A	G	.	.	MAF_USDA=50.0
NC_035081.1	42670838	.	G	T	.	.	MAF_USDA=1.639
NC_035081.1	42670884	.	C	A	.	.	MAF_INRAE=10.526;MAF_USDA=10.0
NC_035081.1	42670984	.	G	A	.	.	MAF_USDA=1.639
NC_035081.1	42671057	.	G	C	.	.	MAF_INRAE=22.785
NC_035081.1	42671209	.	T	A	.	.	MAF_USDA=2.459
NC_035081.1	42671223	.	T	C	.	.	MAF_USDA=3.279
NC_035081.1	42671224	.	G	C	.	.	MAF_USDA=2.5
NC_035081.1	42671225	.	G	A	.	.	MAF_USDA=2.5
NC_035081.1	42671241	.	C	G	.	.	MAF_USDA=1.667
NC_035081.1	42671256	.	A	G	.	.	MAF_USDA=3.39
NC_035081.1	42671278	.	C	T	.	.	MAF_USDA=3.448
NC_035081.1	42671284	.	G	A	.	.	MAF_USDA=3.448
NC_035081.1	42672057	.	T	G	.	.	MAF_INRAE=26.316;MAF_USDA=30.0
NC_035081.1	42672123	.	A	G	.	.	MAF_USDA=1.639
NC_035081.1	42672152	.	C	T	.	.	MAF_INRAE=3.333;MAF_USDA=4.918
NC_035081.1	42672269	.	G	T	.	.	MAF_INRAE=38.608;MAF_USDA=30.588
NC_035081.1	42672497	.	G	A	.	.	MAF_USDA=1.639
NC_035081.1	42672523	.	A	G	.	.	MAF_INRAE=5.833;MAF_USDA=10.0
NC_035081.1	42672613	.	G	A	.	.	MAF_USDA=1.639
NC_035081.1	42672652	.	A	G	.	.	MAF_INRAE=17.089;MAF_USDA=10.588
NC_035081.1	42672655	.	G	A	.	.	MAF_INRAE=5.0;MAF_USDA=13.529
NC_035081.1	42672656	.	C	A	.	.	MAF_USDA=4.118
NC_035081.1	42672693	.	A	C	.	.	MAF_INRAE=37.975;MAF_USDA=31.765
NC_035081.1	42672761	.	T	G	.	.	MAF_USDA=4.098
NC_035081.1	42672777	.	T	A	.	.	MAF_USDA=7.647
NC_035081.1	42672833	.	C	A	.	.	MAF_USDA=5.738
NC_035081.1	42672881	.	A	T	.	.	MAF_USDA=7.647
NC_035081.1	42672915	.	G	A	.	.	MAF_USDA=17.213
NC_035081.1	42673063	.	T	G	.	.	MAF_USDA=1.639
NC_035081.1	42673112	.	T	C	.	.	MAF_INRAE=37.975;MAF_USDA=29.412
NC_035081.1	42673474	.	G	T	.	.	MAF_USDA=1.639
NC_035081.1	42673555	.	G	T	.	.	MAF_INRAE=3.333;MAF_USDA=4.918
NC_035081.1	42673575	.	C	T	.	.	MAF_USDA=18.75
NC_035081.1	42673581	.	G	T	.	.	MAF_INRAE=16.456;MAF_USDA=10.0
NC_035081.1	42673660	.	G	A	.	.	MAF_USDA=3.279
NC_035081.1	42673663	.	A	G	.	.	MAF_USDA=35.417
NC_035081.1	42674025	.	C	T	.	.	MAF_USDA=12.5
NC_035081.1	42674124	.	A	G	.	.	MAF_USDA=14.583
NC_035081.1	42674225	.	C	T	.	.	MAF_INRAE=8.333;MAF_USDA=4.706
NC_035081.1	42674235	.	A	T	.	.	MAF_USDA=23.529
NC_035081.1	42674286	.	C	A	.	.	MAF_INRAE=6.962;MAF_USDA=34.118
NC_035081.1	42674381	.	T	C	.	.	MAF_USDA=1.639
NC_035081.1	42674395	.	C	T	.	.	MAF_INRAE=16.456;MAF_USDA=10.588
NC_035081.1	42674477	.	A	T	.	.	MAF_USDA=2.459
NC_035081.1	42674541	.	A	T	.	.	MAF_USDA=4.098
NC_035081.1	42674556	.	T	A	.	.	MAF_USDA=38.525
NC_035081.1	42674571	.	A	C	.	.	MAF_INRAE=39.241;MAF_USDA=27.869
NC_035081.1	42674600	.	G	A	.	.	MAF_USDA=5.294
NC_035081.1	42674641	.	G	T	.	.	MAF_USDA=4.118
NC_035081.1	42674672	.	G	A	.	.	MAF_INRAE=38.608;MAF_USDA=29.412
NC_035081.1	42674691	.	C	T	.	.	MAF_INRAE=8.228;MAF_USDA=12.295
NC_035081.1	42674718	.	T	C	.	.	MAF_USDA=34.337
NC_035081.1	42674739	.	C	T	.	.	MAF_INRAE=10.526;MAF_USDA=10.366
NC_035081.1	42674799	.	G	C	.	.	MAF_USDA=1.639
NC_035081.1	42674890	.	C	T	.	.	MAF_INRAE=5.833;MAF_USDA=12.941
NC_035081.1	42674906	.	A	T	.	.	MAF_USDA=1.639
NC_035081.1	42675158	.	C	G	.	.	MAF_INRAE=5.0
NC_035081.1	42675175	.	C	A	.	.	MAF_USDA=1.639
NC_035081.1	42675197	.	C	A	.	.	MAF_INRAE=35.443;MAF_USDA=8.333
NC_035081.1	42675212	.	G	T	.	.	MAF_USDA=10.417
NC_035081.1	42675255	.	C	G	.	.	MAF_USDA=31.176
NC_035081.1	42675379	.	C	T	.	.	MAF_USDA=6.557
NC_035081.1	42675382	.	C	T	.	.	MAF_INRAE=35.443;MAF_USDA=8.235
NC_035081.1	42675432	.	G	A	.	.	MAF_INRAE=39.241;MAF_USDA=8.235
NC_035081.1	42675444	.	G	C	.	.	MAF_INRAE=5.833;MAF_USDA=12.5
NC_035081.1	42675526	.	C	A	.	.	MAF_USDA=3.279
NC_035081.1	42675561	.	C	T	.	.	MAF_INRAE=21.519;MAF_USDA=14.583
NC_035081.1	42675562	.	C	T	.	.	MAF_USDA=4.167
NC_035081.1	42675563	.	G	A	.	.	MAF_USDA=1.667
NC_035081.1	42675567	.	G	A	.	.	MAF_USDA=1.667
NC_035081.1	42675570	.	C	T	.	.	MAF_USDA=1.667
NC_035081.1	42675581	.	C	G	.	.	MAF_INRAE=8.861;MAF_USDA=12.5
NC_035081.1	42675694	.	A	G	.	.	MAF_USDA=15.574
NC_035081.1	42675723	.	T	C	.	.	MAF_INRAE=2.632;MAF_USDA=35.882
NC_035081.1	42675780	.	A	G	.	.	MAF_INRAE=41.139;MAF_USDA=41.176
NC_035081.1	42675994	.	C	T	.	.	MAF_INRAE=38.608;MAF_USDA=11.176
NC_035081.1	42675998	.	G	A	.	.	MAF_INRAE=39.241;MAF_USDA=30.588
NC_035081.1	42676010	.	G	A	.	.	MAF_USDA=1.639
NC_035081.1	42676046	.	G	T	.	.	MAF_INRAE=43.671;MAF_USDA=41.176
NC_035081.1	42676081	.	C	T	.	.	MAF_INRAE=39.241;MAF_USDA=8.824
NC_035081.1	42676106	.	C	T	.	.	MAF_USDA=1.639
NC_035081.1	42676150	.	C	A	.	.	MAF_INRAE=16.456;MAF_USDA=10.588
NC_035081.1	42676189	.	C	T	.	.	MAF_INRAE=16.456;MAF_USDA=10.0
NC_035081.1	42676207	.	T	G	.	.	MAF_USDA=4.706
NC_035081.1	42676270	.	G	A	.	.	MAF_INRAE=5.833;MAF_USDA=13.529
NC_035081.1	42676391	.	C	A	.	.	MAF_USDA=1.639
NC_035081.1	42676401	.	C	G	.	.	MAF_USDA=2.941
NC_035081.1	42676444	.	G	A	.	.	MAF_USDA=1.639
NC_035081.1	42676513	.	C	A	.	.	MAF_USDA=4.918
NC_035081.1	42676560	.	C	T	.	.	MAF_INRAE=5.833;MAF_USDA=13.529
NC_035081.1	42676564	.	C	A	.	.	MAF_INRAE=39.241;MAF_USDA=45.882
NC_035081.1	42676601	.	G	A	.	.	MAF_INRAE=39.241;MAF_USDA=30.588
NC_035081.1	42676607	.	C	A	.	.	MAF_INRAE=7.595;MAF_USDA=10.0
NC_035081.1	42676656	.	C	T	.	.	MAF_INRAE=8.861;MAF_USDA=7.377
NC_035081.1	42676671	.	A	T	.	.	MAF_USDA=1.639
NC_035081.1	42676694	.	G	A	.	.	MAF_INRAE=5.833
NC_035081.1	42676737	.	C	T	.	.	MAF_INRAE=19.167;MAF_USDA=10.588
NC_035081.1	42676855	.	A	C	.	.	MAF_USDA=32.941
NC_035081.1	42676968	.	G	A	.	.	MAF_USDA=2.459
NC_035081.1	42677030	.	C	T	.	.	MAF_INRAE=39.241;MAF_USDA=29.412
NC_035081.1	42677201	.	C	A	.	.	MAF_INRAE=15.823;MAF_USDA=10.588
NC_035081.1	42677212	.	T	A	.	.	MAF_USDA=1.639
NC_035081.1	42677288	.	C	A	.	.	MAF_INRAE=6.667;MAF_USDA=4.118
NC_035081.1	42677305	.	G	C	.	.	MAF_USDA=2.459
NC_035081.1	42677319	.	G	T	.	.	MAF_INRAE=38.608;MAF_USDA=9.412
NC_035081.1	42677325	.	C	T	.	.	MAF_USDA=14.754
NC_035081.1	42677326	.	G	A	.	.	MAF_INRAE=8.861
NC_035081.1	42677329	.	C	T	.	.	MAF_INRAE=5.833;MAF_USDA=10.417
NC_035081.1	42677345	.	C	T	.	.	MAF_INRAE=17.089;MAF_USDA=8.824
NC_035081.1	42677346	.	C	T	.	.	MAF_USDA=11.475
NC_035081.1	42677355	.	A	G	.	.	MAF_USDA=19.672
NC_035081.1	42677374	.	G	T	.	.	MAF_INRAE=27.5
NC_035081.1	42677375	.	C	A	.	.	MAF_INRAE=5.833;MAF_USDA=10.417
NC_035081.1	42677395	.	G	C	.	.	MAF_USDA=1.639
NC_035081.1	42677406	.	A	T	.	.	MAF_USDA=25.0
NC_035081.1	42677413	.	C	T	.	.	MAF_USDA=10.417
NC_035081.1	42677478	.	T	A	.	.	MAF_USDA=25.882
NC_035081.1	42677630	.	G	A	.	.	MAF_INRAE=37.975;MAF_USDA=29.412
NC_035081.1	42677669	.	T	C	.	.	MAF_INRAE=22.152;MAF_USDA=12.5
NC_035081.1	42677812	.	T	C	.	.	MAF_USDA=17.213
NC_035081.1	42677878	.	A	G	.	.	MAF_USDA=3.279
NC_035081.1	42677888	.	G	A	.	.	MAF_INRAE=4.43;MAF_USDA=4.098
NC_035081.1	42677918	.	T	G	.	.	MAF_USDA=1.639
NC_035081.1	42677939	.	C	T	.	.	MAF_USDA=5.294
NC_035081.1	42677990	.	C	A	.	.	MAF_INRAE=19.167;MAF_USDA=10.0
NC_035081.1	42678024	.	C	A	.	.	MAF_INRAE=35.443;MAF_USDA=8.235
NC_035081.1	42678057	.	G	A	.	.	MAF_INRAE=5.833;MAF_USDA=12.353
NC_035081.1	42678444	.	C	G	.	.	MAF_USDA=32.353
NC_035081.1	42678489	.	G	T	.	.	MAF_INRAE=5.833;MAF_USDA=12.5
NC_035081.1	42678522	.	A	C	.	.	MAF_USDA=6.557
NC_035081.1	42678601	.	A	T	.	.	MAF_USDA=4.098
NC_035081.1	42678607	.	G	T	.	.	MAF_USDA=4.098
NC_035081.1	42678712	.	G	A	.	.	MAF_INRAE=43.671;MAF_USDA=41.765
NC_035081.1	42678714	.	G	T	.	.	MAF_USDA=10.417
NC_035081.1	42678741	.	T	G	.	.	MAF_INRAE=36.076;MAF_USDA=8.824
NC_035081.1	42678934	.	A	T	.	.	MAF_INRAE=38.608;MAF_USDA=29.412
NC_035081.1	42678983	.	C	T	.	.	MAF_INRAE=16.456;MAF_USDA=10.714
NC_035081.1	42678993	.	C	T	.	.	MAF_INRAE=5.063;MAF_USDA=2.459
NC_035081.1	42679045	.	G	A	.	.	MAF_INRAE=29.747;MAF_USDA=18.824
NC_035081.1	42679069	.	T	C	.	.	MAF_INRAE=44.937;MAF_USDA=40.588
NC_035081.1	42679075	.	G	T	.	.	MAF_INRAE=4.43;MAF_USDA=4.098
NC_035081.1	42679135	.	G	A	.	.	MAF_INRAE=7.595;MAF_USDA=10.588
NC_035081.1	42679137	.	G	C	.	.	MAF_INRAE=6.667;MAF_USDA=8.824
NC_035081.1	42679292	.	G	A	.	.	MAF_INRAE=39.241;MAF_USDA=8.824
NC_035081.1	42679312	.	T	C	.	.	MAF_INRAE=39.241;MAF_USDA=47.059
NC_035081.1	42679379	.	C	G	.	.	MAF_INRAE=38.608;MAF_USDA=7.647
NC_035081.1	42679485	.	G	A	.	.	MAF_INRAE=17.089;MAF_USDA=10.588
NC_035081.1	42679497	.	G	A	.	.	MAF_INRAE=5.833
NC_035081.1	42679510	.	G	C	.	.	MAF_INRAE=17.089
NC_035081.1	42679521	.	A	T	.	.	MAF_USDA=25.882
NC_035081.1	42679550	.	T	G	.	.	MAF_USDA=3.279
NC_035081.1	42679787	.	A	C	.	.	MAF_USDA=41.176
NC_035081.1	42679810	.	C	T	.	.	MAF_USDA=9.412
NC_035081.1	42679843	.	C	T	.	.	MAF_USDA=10.0
NC_035081.1	42680215	.	G	A	.	.	MAF_USDA=31.25
NC_035081.1	42680319	.	A	G	.	.	MAF_USDA=13.095
NC_035081.1	42680359	.	G	A	.	.	MAF_USDA=25.0
NC_035081.1	42680473	.	A	C	.	.	MAF_USDA=5.833
NC_035081.1	42680768	.	T	G	.	.	MAF_INRAE=39.873;MAF_USDA=30.952
NC_035081.1	42680815	.	C	G	.	.	MAF_USDA=2.5
NC_035081.1	42680835	.	T	C	.	.	MAF_INRAE=7.595;MAF_USDA=9.412
NC_035081.1	42680995	.	T	C	.	.	MAF_INRAE=7.595;MAF_USDA=9.412
NC_035081.1	42681020	.	C	G	.	.	MAF_INRAE=17.089;MAF_USDA=9.836
NC_035081.1	42681043	.	A	T	.	.	MAF_USDA=1.639
NC_035081.1	42681107	.	C	T	.	.	MAF_INRAE=17.089;MAF_USDA=10.714
NC_035081.1	42681172	.	A	T	.	.	MAF_USDA=12.5
NC_035081.1	42681176	.	A	T	.	.	MAF_USDA=25.0
NC_035081.1	42681181	.	C	A	.	.	MAF_USDA=9.836
NC_035081.1	42681235	.	T	A	.	.	MAF_USDA=1.639
NC_035081.1	42681270	.	A	C	.	.	MAF_INRAE=42.405;MAF_USDA=8.824
NC_035081.1	42681321	.	G	A	.	.	MAF_INRAE=17.089;MAF_USDA=11.176
NC_035081.1	42681437	.	A	C	.	.	MAF_INRAE=34.81;MAF_USDA=7.647
NC_035081.1	42681461	.	A	C	.	.	MAF_INRAE=7.595;MAF_USDA=9.412
NC_035081.1	42681469	.	G	C	.	.	MAF_USDA=5.294
NC_035081.1	42681535	.	T	C	.	.	MAF_INRAE=39.873;MAF_USDA=46.471
NC_035081.1	42681652	.	A	G	.	.	MAF_INRAE=7.595;MAF_USDA=9.412
NC_035081.1	42681653	.	C	T	.	.	MAF_INRAE=5.833;MAF_USDA=12.353
NC_035081.1	42681665	.	G	T	.	.	MAF_INRAE=39.241;MAF_USDA=45.882
NC_035081.1	42681691	.	C	T	.	.	MAF_USDA=1.639
NC_035081.1	42681947	.	T	C	.	.	MAF_INRAE=7.895
NC_035081.1	42682046	.	G	C	.	.	MAF_USDA=1.639
NC_035081.1	42682153	.	T	G	.	.	MAF_INRAE=24.684;MAF_USDA=20.0
NC_035081.1	42682295	.	T	A	.	.	MAF_INRAE=37.975;MAF_USDA=28.235
NC_035081.1	42682301	.	G	A	.	.	MAF_INRAE=27.215;MAF_USDA=17.059
NC_035081.1	42682390	.	G	T	.	.	MAF_USDA=3.279
NC_035081.1	42682500	.	G	A	.	.	MAF_INRAE=17.089;MAF_USDA=11.176
NC_035081.1	42682551	.	T	A	.	.	MAF_USDA=3.279
NC_035081.1	42682617	.	A	T	.	.	MAF_USDA=3.279
NC_035081.1	42682632	.	G	T	.	.	MAF_USDA=2.459
NC_035081.1	42682644	.	A	G	.	.	MAF_INRAE=40.506;MAF_USDA=45.882
NC_035081.1	42682651	.	C	A	.	.	MAF_INRAE=38.608;MAF_USDA=37.5
NC_035081.1	42682654	.	G	A	.	.	MAF_USDA=1.667
NC_035081.1	42682660	.	A	C	.	.	MAF_INRAE=45.833
NC_035081.1	42682674	.	C	T	.	.	MAF_USDA=2.542
NC_035081.1	42682687	.	G	A	.	.	MAF_USDA=1.667
NC_035081.1	42682780	.	G	C	.	.	MAF_INRAE=8.861;MAF_USDA=13.934
NC_035081.1	42682836	.	G	A	.	.	MAF_INRAE=39.241;MAF_USDA=4.098
NC_035081.1	42682941	.	C	A	.	.	MAF_INRAE=39.241;MAF_USDA=8.824
NC_035081.1	42683042	.	A	G	.	.	MAF_USDA=1.639
NC_035081.1	42683157	.	C	T	.	.	MAF_INRAE=5.833;MAF_USDA=11.176
NC_035081.1	42683178	.	A	T	.	.	MAF_USDA=2.459
NC_035081.1	42683376	.	A	C	.	.	MAF_USDA=37.349
NC_035081.1	42683474	.	G	A	.	.	MAF_INRAE=4.167
NC_035081.1	42683492	.	T	A	.	.	MAF_USDA=3.333
NC_035081.1	42683580	.	G	A	.	.	MAF_INRAE=6.667;MAF_USDA=12.5
NC_035081.1	42683590	.	A	C	.	.	MAF_USDA=5.833
NC_035081.1	42683593	.	T	C	.	.	MAF_USDA=1.667
NC_035081.1	42683614	.	T	G	.	.	MAF_INRAE=6.667;MAF_USDA=11.446
NC_035081.1	42683615	.	A	C	.	.	MAF_USDA=1.667
NC_035081.1	42683642	.	A	C	.	.	MAF_USDA=6.667
NC_035081.1	42683685	.	T	C	.	.	MAF_USDA=5.085
NC_035081.1	42683858	.	G	A	.	.	MAF_INRAE=5.833;MAF_USDA=14.286
NC_035081.1	42683897	.	T	G	.	.	MAF_USDA=1.667
NC_035081.1	42684038	.	T	A	.	.	MAF_USDA=5.833
NC_035081.1	42684118	.	C	A	.	.	MAF_INRAE=34.167;MAF_USDA=37.349
NC_035081.1	42684157	.	A	C	.	.	MAF_USDA=1.667
NC_035081.1	42684257	.	A	C	.	.	MAF_USDA=1.667
NC_035081.1	42684390	.	G	T	.	.	MAF_USDA=1.639
NC_035081.1	42684431	.	G	A	.	.	MAF_INRAE=5.833;MAF_USDA=9.412
NC_035081.1	42684435	.	C	T	.	.	MAF_USDA=27.647
NC_035081.1	42684535	.	G	A	.	.	MAF_INRAE=18.333
NC_035081.1	42684562	.	G	A	.	.	MAF_INRAE=39.241;MAF_USDA=31.176
NC_035081.1	42684565	.	G	A	.	.	MAF_INRAE=28.333;MAF_USDA=30.0
NC_035081.1	42684635	.	C	T	.	.	MAF_USDA=4.918
NC_035081.1	42688123	.	A	C	.	.	MAF_USDA=25.595
NC_035081.1	42688190	.	C	T	.	.	MAF_INRAE=17.089;MAF_USDA=10.588
NC_035081.1	42688263	.	C	T	.	.	MAF_INRAE=39.241;MAF_USDA=30.0
NC_035081.1	42688352	.	C	T	.	.	MAF_INRAE=7.595;MAF_USDA=8.824
NC_035081.1	42688536	.	A	T	.	.	MAF_INRAE=39.241;MAF_USDA=30.0
NC_035081.1	42688680	.	C	T	.	.	MAF_USDA=1.639
NC_035081.1	42688774	.	C	G	.	.	MAF_USDA=3.529
NC_035081.1	42688801	.	T	C	.	.	MAF_USDA=5.738
NC_035081.1	42688804	.	C	T	.	.	MAF_USDA=13.529
NC_035081.1	42688901	.	G	T	.	.	MAF_USDA=1.639
NC_035081.1	42688922	.	T	A	.	.	MAF_INRAE=17.089;MAF_USDA=10.588
NC_035081.1	42688939	.	C	A	.	.	MAF_INRAE=38.608;MAF_USDA=30.0
NC_035081.1	42688970	.	C	T	.	.	MAF_INRAE=17.089;MAF_USDA=10.588
NC_035081.1	42689052	.	C	T	.	.	MAF_USDA=1.639
NC_035081.1	42689077	.	C	A	.	.	MAF_INRAE=5.833;MAF_USDA=4.118
NC_035081.1	42689154	.	T	G	.	.	MAF_INRAE=43.671;MAF_USDA=42.857
NC_035081.1	42689178	.	T	C	.	.	MAF_INRAE=39.873;MAF_USDA=43.529
NC_035081.1	42689320	.	G	A	.	.	MAF_INRAE=17.089;MAF_USDA=10.0
NC_035081.1	42689402	.	C	A	.	.	MAF_INRAE=7.595;MAF_USDA=9.412
NC_035081.1	42689403	.	G	A	.	.	MAF_INRAE=35.443;MAF_USDA=8.824
NC_035081.1	42689421	.	A	C	.	.	MAF_INRAE=5.0;MAF_USDA=4.118
NC_035081.1	42689438	.	G	A	.	.	MAF_INRAE=17.089;MAF_USDA=10.588
NC_035081.1	42689475	.	G	A	.	.	MAF_USDA=1.639
NC_035081.1	42689689	.	C	A	.	.	MAF_USDA=12.353
NC_035081.1	42689816	.	A	G	.	.	MAF_USDA=1.667
NC_035081.1	42689834	.	G	T	.	.	MAF_USDA=1.667
NC_035081.1	42689872	.	A	T	.	.	MAF_USDA=3.333
NC_035081.1	42689877	.	C	T	.	.	MAF_INRAE=7.595;MAF_USDA=8.929
NC_035081.1	42689935	.	T	C	.	.	MAF_USDA=2.5
NC_035081.1	42690013	.	G	T	.	.	MAF_USDA=1.639
NC_035081.1	42690113	.	T	A	.	.	MAF_INRAE=5.0;MAF_USDA=10.0
NC_035081.1	42690156	.	G	A	.	.	MAF_INRAE=38.608;MAF_USDA=30.588
NC_035081.1	42690274	.	T	C	.	.	MAF_USDA=4.918
NC_035081.1	42690283	.	C	T	.	.	MAF_INRAE=35.443;MAF_USDA=8.235
NC_035081.1	42690315	.	G	C	.	.	MAF_INRAE=10.833
NC_035081.1	42690724	.	C	T	.	.	MAF_USDA=4.098
NC_035081.1	42690731	.	A	G	.	.	MAF_INRAE=5.833;MAF_USDA=10.588
NC_035081.1	42690732	.	G	T	.	.	MAF_USDA=1.639
NC_035081.1	42690807	.	G	A	.	.	MAF_USDA=1.639
NC_035081.1	42690973	.	C	T	.	.	MAF_USDA=26.471
NC_035081.1	42691036	.	A	C	.	.	MAF_INRAE=8.861;MAF_USDA=7.377
NC_035081.1	42691105	.	C	A	.	.	MAF_INRAE=5.833;MAF_USDA=12.941
NC_035081.1	42691275	.	G	A	.	.	MAF_INRAE=7.5;MAF_USDA=4.706
NC_035081.1	42691306	.	A	T	.	.	MAF_INRAE=5.833;MAF_USDA=9.412
NC_035081.1	42691326	.	T	C	.	.	MAF_INRAE=17.089;MAF_USDA=10.0
NC_035081.1	42691348	.	C	T	.	.	MAF_USDA=1.639
NC_035081.1	42691354	.	C	T	.	.	MAF_USDA=5.882
NC_035081.1	42691427	.	A	T	.	.	MAF_INRAE=16.456;MAF_USDA=10.588
NC_035081.1	42691429	.	G	A	.	.	MAF_INRAE=31.646;MAF_USDA=20.0
NC_035081.1	42691505	.	G	T	.	.	MAF_INRAE=39.241;MAF_USDA=8.824
NC_035081.1	42691508	.	GGCCGGG	GGCCGGC	.	.	MAF_USDA=9.091
NC_035081.1	42691534	.	T	C	.	.	MAF_INRAE=43.671;MAF_USDA=38.235
NC_035081.1	42691555	.	C	T	.	.	MAF_INRAE=39.241;MAF_USDA=30.0
NC_035081.1	42691560	.	G	T	.	.	MAF_USDA=6.25
NC_035081.1	42691583	.	A	G	.	.	MAF_INRAE=24.684;MAF_USDA=20.0
NC_035081.1	42691594	.	G	A	.	.	MAF_INRAE=17.089;MAF_USDA=10.588
NC_035081.1	42691595	.	C	T	.	.	MAF_USDA=1.639
NC_035081.1	42691663	.	C	T	.	.	MAF_INRAE=5.833;MAF_USDA=10.0
NC_035081.1	42691719	.	C	T	.	.	MAF_USDA=1.639
NC_035081.1	42691733	.	G	T	.	.	MAF_USDA=4.918
NC_035081.1	42691795	.	T	C	.	.	MAF_USDA=3.279
NC_035081.1	42691910	.	A	C	.	.	MAF_INRAE=39.241;MAF_USDA=8.824
NC_035081.1	42691999	.	A	C	.	.	MAF_USDA=1.667
NC_035081.1	42692009	.	T	C	.	.	MAF_INRAE=11.667
NC_035081.1	42692136	.	T	A	.	.	MAF_USDA=1.639
NC_035081.1	42692152	.	T	C	.	.	MAF_INRAE=36.709;MAF_USDA=37.5
NC_035081.1	42692192	.	T	G	.	.	MAF_INRAE=16.456;MAF_USDA=12.5
NC_035081.1	42692378	.	C	A	.	.	MAF_USDA=1.639
NC_035081.1	42692423	.	G	A	.	.	MAF_INRAE=13.333;MAF_USDA=7.647
NC_035081.1	42692468	.	C	T	.	.	MAF_INRAE=27.5;MAF_USDA=33.333
NC_035081.1	42692491	.	T	C	.	.	MAF_INRAE=44.167;MAF_USDA=45.833
NC_035081.1	42692506	.	G	A	.	.	MAF_USDA=4.918
NC_035081.1	42692511	.	C	A	.	.	MAF_USDA=4.918
NC_035081.1	42692544	.	T	G	.	.	MAF_USDA=7.377
NC_035081.1	42692620	.	G	A	.	.	MAF_INRAE=4.167
NC_035081.1	42692653	.	C	T	.	.	MAF_INRAE=2.5
NC_035081.1	42692656	.	A	G	.	.	MAF_INRAE=2.5
NC_035081.1	42692669	.	G	A	.	.	MAF_INRAE=39.241;MAF_USDA=8.824
NC_035081.1	42692691	.	A	G	.	.	MAF_USDA=2.459
NC_035081.1	42692734	.	A	G	.	.	MAF_INRAE=7.595;MAF_USDA=12.5
NC_035081.1	42692788	.	C	T	.	.	MAF_INRAE=13.333;MAF_USDA=9.412
NC_035081.1	42692791	.	G	A	.	.	MAF_USDA=3.279
NC_035081.1	42692800	.	G	A	.	.	MAF_INRAE=5.0;MAF_USDA=6.557
NC_035081.1	42692826	.	C	T	.	.	MAF_INRAE=3.333
NC_035081.1	42692831	.	A	C	.	.	MAF_INRAE=3.333
NC_035081.1	42692852	.	A	G	.	.	MAF_INRAE=40.833;MAF_USDA=45.833
NC_035081.1	42692926	.	G	A	.	.	MAF_INRAE=11.667;MAF_USDA=9.412
NC_035081.1	42692940	.	T	C	.	.	MAF_INRAE=2.5;MAF_USDA=9.836
NC_035081.1	42692945	.	C	T	.	.	MAF_USDA=1.639
NC_035081.1	42693000	.	C	A	.	.	MAF_INRAE=27.5;MAF_USDA=39.583
NC_035081.1	42693127	.	T	C	.	.	MAF_INRAE=43.671;MAF_USDA=41.176
NC_035081.1	42693151	.	G	A	.	.	MAF_INRAE=39.241;MAF_USDA=30.588
NC_035081.1	42693175	.	C	T	.	.	MAF_INRAE=7.595;MAF_USDA=12.5
NC_035081.1	42693185	.	G	A	.	.	MAF_USDA=2.459
NC_035081.1	42693190	.	G	C	.	.	MAF_INRAE=3.333;MAF_USDA=2.459
NC_035081.1	42693191	.	T	C	.	.	MAF_INRAE=3.333;MAF_USDA=2.459
NC_035081.1	42693231	.	C	A	.	.	MAF_INRAE=6.667;MAF_USDA=12.5
NC_035081.1	42693289	.	T	A	.	.	MAF_INRAE=37.975;MAF_USDA=11.765
NC_035081.1	42693339	.	A	T	.	.	MAF_INRAE=6.667;MAF_USDA=11.765
NC_035081.1	42693350	.	T	C	.	.	MAF_USDA=35.417
NC_035081.1	42693473	.	G	A	.	.	MAF_INRAE=7.595;MAF_USDA=7.377
NC_035081.1	42693567	.	C	A	.	.	MAF_USDA=1.639
NC_035081.1	42693573	.	A	G	.	.	MAF_INRAE=20.0;MAF_USDA=21.176
NC_035081.1	42693640	.	T	C	.	.	MAF_INRAE=47.468;MAF_USDA=17.857
NC_035081.1	42693660	.	A	G	.	.	MAF_USDA=1.667
NC_035081.1	42693716	.	A	G	.	.	MAF_INRAE=37.342;MAF_USDA=31.25
NC_035081.1	42693752	.	T	A	.	.	MAF_INRAE=36.076;MAF_USDA=28.235
NC_035081.1	42693800	.	C	T	.	.	MAF_INRAE=5.833;MAF_USDA=14.583
NC_035081.1	42693867	.	G	A	.	.	MAF_USDA=1.639
NC_035081.1	42693962	.	C	G	.	.	MAF_USDA=2.459
NC_035081.1	42694159	.	A	C	.	.	MAF_USDA=5.294
NC_035081.1	42694189	.	A	T	.	.	MAF_INRAE=15.823;MAF_USDA=10.0
NC_035081.1	42694218	.	C	T	.	.	MAF_USDA=1.639
NC_035081.1	42694252	.	G	T	.	.	MAF_INRAE=8.333;MAF_USDA=11.475
NC_035081.1	42694318	.	G	A	.	.	MAF_USDA=10.417
NC_035081.1	42694334	.	A	T	.	.	MAF_INRAE=41.667;MAF_USDA=18.75
NC_035081.1	42694389	.	G	T	.	.	MAF_INRAE=45.833;MAF_USDA=8.824
NC_035081.1	42694391	.	G	A	.	.	MAF_USDA=8.333
NC_035081.1	42694660	.	C	T	.	.	MAF_USDA=3.279
NC_035081.1	42694859	.	G	A	.	.	MAF_INRAE=38.608;MAF_USDA=31.548
NC_035081.1	42694891	.	G	A	.	.	MAF_USDA=5.882
NC_035081.1	42694906	.	G	A	.	.	MAF_USDA=1.639
NC_035081.1	42694964	.	T	C	.	.	MAF_INRAE=44.304;MAF_USDA=38.235
NC_035081.1	42694982	.	C	G	.	.	MAF_USDA=10.417
NC_035081.1	42695015	.	T	G	.	.	MAF_INRAE=44.304;MAF_USDA=41.176
NC_035081.1	42695032	.	A	G	.	.	MAF_INRAE=44.304;MAF_USDA=41.765
NC_035081.1	42695093	.	G	A	.	.	MAF_INRAE=22.785;MAF_USDA=14.583
NC_035081.1	42695119	.	T	C	.	.	MAF_INRAE=43.671;MAF_USDA=40.588
NC_035081.1	42695150	.	A	G	.	.	MAF_INRAE=44.304;MAF_USDA=41.176
NC_035081.1	42695169	.	T	C	.	.	MAF_USDA=6.557
NC_035081.1	42695220	.	C	A	.	.	MAF_INRAE=16.456;MAF_USDA=10.588
NC_035081.1	42695394	.	C	T	.	.	MAF_INRAE=34.177;MAF_USDA=8.235
NC_035081.1	42695506	.	T	A	.	.	MAF_INRAE=43.038;MAF_USDA=41.765
NC_035081.1	42695523	.	G	A	.	.	MAF_USDA=1.639
NC_035081.1	42695648	.	A	C	.	.	MAF_INRAE=16.456;MAF_USDA=10.588
NC_035081.1	42695651	.	G	T	.	.	MAF_INRAE=38.608;MAF_USDA=30.588
NC_035081.1	42695662	.	A	G	.	.	MAF_USDA=1.639
NC_035081.1	42695714	.	C	A	.	.	MAF_INRAE=7.595;MAF_USDA=8.235
NC_035081.1	42695715	.	C	T	.	.	MAF_INRAE=8.861;MAF_USDA=14.754
NC_035081.1	42695727	.	C	T	.	.	MAF_USDA=1.639
NC_035081.1	42695742	.	C	G	.	.	MAF_INRAE=8.861;MAF_USDA=15.574
NC_035081.1	42695885	.	G	A	.	.	MAF_INRAE=5.833;MAF_USDA=10.0
NC_035081.1	42695978	.	T	C	.	.	MAF_USDA=2.459
NC_035081.1	42695986	.	G	A	.	.	MAF_USDA=10.417
NC_035081.1	42695995	.	G	A	.	.	MAF_INRAE=39.873;MAF_USDA=30.588
NC_035081.1	42696062	.	A	C	.	.	MAF_USDA=2.459
NC_035081.1	42696226	.	C	T	.	.	MAF_INRAE=16.456;MAF_USDA=11.31
NC_035081.1	42696238	.	G	A	.	.	MAF_INRAE=16.456;MAF_USDA=10.588
NC_035081.1	42696334	.	C	T	.	.	MAF_INRAE=7.595;MAF_USDA=8.824
NC_035081.1	42696458	.	G	T	.	.	MAF_INRAE=17.089;MAF_USDA=33.529
NC_035081.1	42696471	.	G	T	.	.	MAF_INRAE=17.089;MAF_USDA=10.588
NC_035081.1	42696498	.	C	A	.	.	MAF_INRAE=17.089;MAF_USDA=10.588
NC_035081.1	42696637	.	G	A	.	.	MAF_INRAE=6.329;MAF_USDA=2.941
NC_035081.1	42696691	.	T	C	.	.	MAF_USDA=2.083
NC_035081.1	42696802	.	G	A	.	.	MAF_USDA=2.5
NC_035081.1	42696817	.	C	T,A	.	.	MAF_INRAE=15.789
NC_035081.1	42696818	.	G	T	.	.	MAF_INRAE=46.667;MAF_USDA=12.5
NC_035081.1	42696824	.	C	A	.	.	MAF_INRAE=39.241;MAF_USDA=29.762
NC_035081.1	42696849	.	C	T	.	.	MAF_INRAE=39.241;MAF_USDA=8.929
NC_035081.1	42696855	.	C	T	.	.	MAF_INRAE=5.833;MAF_USDA=10.714
NC_035081.1	42696878	.	G	C	.	.	MAF_INRAE=17.089;MAF_USDA=10.0
NC_035081.1	42696881	.	T	C	.	.	MAF_USDA=1.639
NC_035081.1	42697085	.	C	T	.	.	MAF_INRAE=8.861;MAF_USDA=14.754
NC_035081.1	42697112	.	G	T	.	.	MAF_INRAE=39.241;MAF_USDA=31.765
NC_035081.1	42697164	.	G	A	.	.	MAF_USDA=1.639
NC_035081.1	42697310	.	C	A	.	.	MAF_INRAE=46.667;MAF_USDA=8.824
NC_035081.1	42697321	.	G	A	.	.	MAF_USDA=1.639
NC_035081.1	42697325	.	G	A	.	.	MAF_INRAE=39.241;MAF_USDA=12.353
NC_035081.1	42697399	.	A	C	.	.	MAF_INRAE=39.873;MAF_USDA=46.471
NC_035081.1	42697516	.	G	A	.	.	MAF_INRAE=39.241;MAF_USDA=30.588
NC_035081.1	42697529	.	C	T	.	.	MAF_INRAE=5.063;MAF_USDA=1.639
NC_035081.1	42697531	.	A	G	.	.	MAF_USDA=1.639
NC_035081.1	42697540	.	A	G	.	.	MAF_USDA=1.639
NC_035081.1	42697573	.	C	G	.	.	MAF_USDA=18.75
NC_035081.1	42697680	.	C	T	.	.	MAF_USDA=5.738
NC_035081.1	42697681	.	C	T	.	.	MAF_INRAE=5.0
NC_035081.1	42697723	.	G	C	.	.	MAF_INRAE=22.785;MAF_USDA=14.583
NC_035081.1	42697746	.	C	T	.	.	MAF_USDA=1.639
NC_035081.1	42697758	.	A	C	.	.	MAF_INRAE=43.671;MAF_USDA=42.941
NC_035081.1	42697827	.	G	A	.	.	MAF_INRAE=7.595;MAF_USDA=12.5
NC_035081.1	42697994	.	G	A	.	.	MAF_INRAE=17.089;MAF_USDA=10.588
NC_035081.1	42697996	.	G	A	.	.	MAF_INRAE=7.595;MAF_USDA=10.0
NC_035081.1	42698066	.	G	C	.	.	MAF_INRAE=8.861;MAF_USDA=13.115
NC_035081.1	42698105	.	C	A	.	.	MAF_USDA=1.639
NC_035081.1	42698107	.	G	A	.	.	MAF_INRAE=7.595;MAF_USDA=10.0
NC_035081.1	42698117	.	C	T	.	.	MAF_INRAE=37.975;MAF_USDA=8.824
NC_035081.1	42698173	.	G	A	.	.	MAF_INRAE=7.595;MAF_USDA=9.412
NC_035081.1	42698241	.	G	T	.	.	MAF_INRAE=4.167;MAF_USDA=4.167
NC_035081.1	42698260	.	T	A	.	.	MAF_INRAE=16.456;MAF_USDA=10.588
NC_035081.1	42698346	.	A	G	.	.	MAF_USDA=3.279
NC_035081.1	42698460	.	G	T	.	.	MAF_INRAE=37.975
NC_035081.1	42698513	.	C	T	.	.	MAF_USDA=1.639
NC_035081.1	42698524	.	C	T	.	.	MAF_INRAE=7.595;MAF_USDA=9.412
NC_035081.1	42698575	.	C	T	.	.	MAF_INRAE=22.785;MAF_USDA=9.412
NC_035081.1	42698745	.	G	A	.	.	MAF_INRAE=15.823;MAF_USDA=10.588
NC_035081.1	42698823	.	A	G	.	.	MAF_USDA=1.639
NC_035081.1	42698863	.	C	T	.	.	MAF_USDA=1.639
NC_035081.1	42698938	.	C	T	.	.	MAF_INRAE=44.937;MAF_USDA=28.824
NC_035081.1	42699021	.	C	T	.	.	MAF_INRAE=8.861;MAF_USDA=16.393
NC_035081.1	42699025	.	C	T	.	.	MAF_INRAE=5.833;MAF_USDA=9.412
NC_035081.1	42699047	.	T	C	.	.	MAF_INRAE=5.833;MAF_USDA=10.0
NC_035081.1	42699068	.	G	T	.	.	MAF_USDA=2.459
NC_035081.1	42699209	.	A	G	.	.	MAF_INRAE=43.038;MAF_USDA=42.353
NC_035081.1	42699261	.	T	C	.	.	MAF_USDA=2.459
NC_035081.1	42699328	.	C	G	.	.	MAF_INRAE=5.833;MAF_USDA=9.412
NC_035081.1	42699525	.	G	A	.	.	MAF_INRAE=5.833;MAF_USDA=4.118
NC_035081.1	42699531	.	G	A	.	.	MAF_INRAE=5.833;MAF_USDA=12.941
NC_035081.1	42699583	.	T	A	.	.	MAF_USDA=7.059
NC_035081.1	42699657	.	A	C	.	.	MAF_INRAE=22.785;MAF_USDA=9.412
NC_035081.1	42699682	.	C	T	.	.	MAF_INRAE=38.608;MAF_USDA=30.0
NC_035081.1	42699879	.	T	A	.	.	MAF_INRAE=5.0
NC_035081.1	42699944	.	T	C	.	.	MAF_INRAE=17.089;MAF_USDA=11.176
NC_035081.1	42699980	.	G	A	.	.	MAF_INRAE=17.089;MAF_USDA=10.588
NC_035081.1	42700001	.	G	T	.	.	MAF_INRAE=17.089;MAF_USDA=10.588
NC_035081.1	42700030	.	G	T	.	.	MAF_USDA=1.639
NC_035081.1	42700051	.	G	C	.	.	MAF_INRAE=17.089;MAF_USDA=10.588
NC_035081.1	42700078	.	G	A	.	.	MAF_INRAE=5.833;MAF_USDA=12.941
NC_035081.1	42700233	.	G	A	.	.	MAF_INRAE=31.013;MAF_USDA=21.176
NC_035081.1	42700286	.	T	C	.	.	MAF_USDA=21.176
NC_035081.1	42700405	.	G	A	.	.	MAF_INRAE=22.785;MAF_USDA=9.412
NC_035081.1	42700421	.	T	A	.	.	MAF_INRAE=17.089;MAF_USDA=10.588
NC_035081.1	42700422	.	G	C	.	.	MAF_INRAE=19.167;MAF_USDA=10.588
NC_035081.1	42700436	.	A	G	.	.	MAF_INRAE=44.937;MAF_USDA=40.588
NC_035081.1	42700477	.	C	T	.	.	MAF_INRAE=6.962;MAF_USDA=14.583
NC_035081.1	42700559	.	G	A	.	.	MAF_INRAE=18.987
NC_035081.1	42700628	.	C	G	.	.	MAF_USDA=8.333
NC_035081.1	42700661	.	T	C	.	.	MAF_USDA=4.098
NC_035081.1	42700772	.	A	T	.	.	MAF_USDA=1.639
NC_035081.1	42700826	.	T	C	.	.	MAF_INRAE=17.089;MAF_USDA=10.0
NC_035081.1	42700846	.	A	T	.	.	MAF_USDA=1.639
NC_035081.1	42700874	.	T	A	.	.	MAF_USDA=1.639
NC_035081.1	42700978	.	G	T	.	.	MAF_INRAE=5.833;MAF_USDA=4.118
NC_035081.1	42700984	.	C	A	.	.	MAF_USDA=2.459
NC_035081.1	42701014	.	G	T	.	.	MAF_USDA=2.459
NC_035081.1	42701054	.	T	G	.	.	MAF_INRAE=43.671;MAF_USDA=40.588
NC_035081.1	42701057	.	G	T	.	.	MAF_USDA=2.459
NC_035081.1	42701136	.	G	A	.	.	MAF_INRAE=17.089;MAF_USDA=10.588
NC_035081.1	42701142	.	G	T	.	.	MAF_INRAE=6.962;MAF_USDA=8.824
NC_035081.1	42701269	.	A	G	.	.	MAF_INRAE=8.861;MAF_USDA=15.574
NC_035081.1	42701271	.	G	T	.	.	MAF_INRAE=8.333;MAF_USDA=15.574
NC_035081.1	42701312	.	G	A	.	.	MAF_USDA=1.639
NC_035081.1	42701358	.	C	T	.	.	MAF_USDA=1.639
NC_035081.1	42701425	.	A	G	.	.	MAF_INRAE=43.671;MAF_USDA=40.0
NC_035081.1	42701445	.	A	T	.	.	MAF_INRAE=39.873;MAF_USDA=30.588
NC_035081.1	42701504	.	G	C	.	.	MAF_INRAE=39.241;MAF_USDA=32.353
NC_035081.1	42701571	.	G	T	.	.	MAF_USDA=2.941
NC_035081.1	42701590	.	A	C	.	.	MAF_USDA=2.459
NC_035081.1	42701600	.	C	T	.	.	MAF_USDA=1.639
NC_035081.1	42701710	.	A	T	.	.	MAF_INRAE=5.063
NC_035081.1	42701747	.	C	A	.	.	MAF_INRAE=6.667;MAF_USDA=4.706
NC_035081.1	42701819	.	C	T	.	.	MAF_INRAE=8.861;MAF_USDA=15.574
NC_035081.1	42701843	.	G	T	.	.	MAF_USDA=1.639
NC_035081.1	42701892	.	A	T	.	.	MAF_INRAE=43.671;MAF_USDA=41.765
NC_035081.1	42701917	.	G	A	.	.	MAF_INRAE=3.333
NC_035081.1	42701920	.	A	C	.	.	MAF_INRAE=3.333
NC_035081.1	42701939	.	G	A	.	.	MAF_INRAE=7.595;MAF_USDA=8.824
NC_035081.1	42701976	.	C	T	.	.	MAF_USDA=32.941
NC_035081.1	42701977	.	A	C	.	.	MAF_USDA=32.941
NC_035081.1	42701978	.	C	T	.	.	MAF_USDA=3.279
NC_035081.1	42702038	.	G	A	.	.	MAF_INRAE=7.595;MAF_USDA=10.0
NC_035081.1	42702119	.	T	G	.	.	MAF_INRAE=5.833;MAF_USDA=10.0
NC_035081.1	42702125	.	C	A	.	.	MAF_USDA=3.279
NC_035081.1	42702130	.	T	C	.	.	MAF_INRAE=18.333
NC_035081.1	42702196	.	T	C	.	.	MAF_USDA=3.333
NC_035081.1	42702495	.	C	A	.	.	MAF_INRAE=7.595;MAF_USDA=9.412
NC_035081.1	42702536	.	C	T	.	.	MAF_USDA=1.639
NC_035081.1	42702590	.	C	A	.	.	MAF_INRAE=17.089;MAF_USDA=10.588
NC_035081.1	42702697	.	G	A	.	.	MAF_INRAE=43.671;MAF_USDA=40.0
NC_035081.1	42702700	.	C	A	.	.	MAF_INRAE=14.167;MAF_USDA=7.647
NC_035081.1	42702860	.	C	T	.	.	MAF_USDA=1.639
NC_035081.1	42702861	.	T	G	.	.	MAF_USDA=4.918
NC_035081.1	42702897	.	T	C	.	.	MAF_INRAE=35.443;MAF_USDA=8.235
NC_035081.1	42702967	.	T	C	.	.	MAF_INRAE=7.595;MAF_USDA=8.824
NC_035081.1	42702986	.	C	G	.	.	MAF_INRAE=39.241;MAF_USDA=30.0
NC_035081.1	42703043	.	A	G	.	.	MAF_USDA=5.738
NC_035081.1	42703219	.	C	A	.	.	MAF_INRAE=17.089;MAF_USDA=10.588
NC_035081.1	42703232	.	C	T	.	.	MAF_USDA=2.459
NC_035081.1	42703250	.	G	C	.	.	MAF_INRAE=39.241;MAF_USDA=31.176
NC_035081.1	42703444	.	T	A	.	.	MAF_USDA=15.882
NC_035081.1	42703452	.	T	C	.	.	MAF_INRAE=31.013;MAF_USDA=25.0
NC_035081.1	42703622	.	C	T	.	.	MAF_INRAE=39.241;MAF_USDA=31.176
NC_035081.1	42703639	.	C	T	.	.	MAF_INRAE=17.089;MAF_USDA=10.588
NC_035081.1	42703653	.	C	G	.	.	MAF_INRAE=4.167
NC_035081.1	42703672	.	G	T	.	.	MAF_INRAE=38.608;MAF_USDA=30.588
NC_035081.1	42703691	.	A	T	.	.	MAF_USDA=4.098
NC_035081.1	42703753	.	A	G	.	.	MAF_INRAE=39.873;MAF_USDA=29.412
NC_035081.1	42703790	.	G	T	.	.	MAF_INRAE=5.833;MAF_USDA=10.588
NC_035081.1	42703792	.	G	A	.	.	MAF_INRAE=39.241;MAF_USDA=30.588
NC_035081.1	42703818	.	G	A	.	.	MAF_INRAE=16.456;MAF_USDA=10.588
NC_035081.1	42703971	.	T	C	.	.	MAF_INRAE=39.241;MAF_USDA=8.824
NC_035081.1	42704159	.	T	G	.	.	MAF_INRAE=38.608;MAF_USDA=30.0
NC_035081.1	42704174	.	A	T	.	.	MAF_INRAE=22.785;MAF_USDA=14.583
NC_035081.1	42704175	.	T	G	.	.	MAF_INRAE=46.667;MAF_USDA=41.765
NC_035081.1	42704206	.	T	A	.	.	MAF_USDA=10.417
NC_035081.1	42704251	.	C	A	.	.	MAF_USDA=2.941
NC_035081.1	42704279	.	C	T	.	.	MAF_USDA=1.639
NC_035081.1	42704309	.	A	C	.	.	MAF_USDA=5.738
NC_035081.1	42704400	.	T	C	.	.	MAF_INRAE=10.526;MAF_USDA=10.588
NC_035081.1	42704403	.	T	C	.	.	MAF_USDA=1.639
NC_035081.1	42704604	.	G	A	.	.	MAF_INRAE=5.0
NC_035081.1	42704720	.	G	T	.	.	MAF_USDA=22.353
NC_035081.1	42704774	.	C	T	.	.	MAF_USDA=1.639
NC_035081.1	42704804	.	G	A	.	.	MAF_INRAE=39.241;MAF_USDA=11.765
NC_035081.1	42704875	.	T	G	.	.	MAF_INRAE=39.241;MAF_USDA=30.0
NC_035081.1	42704889	.	A	C	.	.	MAF_INRAE=43.671;MAF_USDA=40.588
NC_035081.1	42704933	.	A	C	.	.	MAF_INRAE=5.0
NC_035081.1	42704948	.	C	T	.	.	MAF_INRAE=35.443;MAF_USDA=8.235
NC_035081.1	42704976	.	C	A	.	.	MAF_USDA=1.639
NC_035081.1	42705017	.	G	C	.	.	MAF_INRAE=39.873;MAF_USDA=30.588
NC_035081.1	42705078	.	C	T	.	.	MAF_USDA=1.639
NC_035081.1	42705087	.	C	A	.	.	MAF_INRAE=5.833;MAF_USDA=4.118
NC_035081.1	42705109	.	T	C	.	.	MAF_INRAE=39.241;MAF_USDA=31.765
NC_035081.1	42705139	.	G	A	.	.	MAF_INRAE=38.608;MAF_USDA=10.588
NC_035081.1	42705153	.	C	G	.	.	MAF_INRAE=39.241;MAF_USDA=30.0
NC_035081.1	42705195	.	A	C	.	.	MAF_USDA=5.738
NC_035081.1	42705222	.	G	A	.	.	MAF_INRAE=5.833;MAF_USDA=11.765
NC_035081.1	42705270	.	G	A	.	.	MAF_INRAE=15.0
NC_035081.1	42705296	.	C	A	.	.	MAF_INRAE=2.5
NC_035081.1	42705298	.	T	G	.	.	MAF_INRAE=2.5
NC_035081.1	42705351	.	G	A	.	.	MAF_USDA=4.098
NC_035081.1	42705361	.	C	A	.	.	MAF_USDA=3.279
NC_035081.1	42705401	.	T	C	.	.	MAF_INRAE=5.833;MAF_USDA=49.412
NC_035081.1	42705537	.	G	A	.	.	MAF_USDA=3.279
NC_035081.1	42705547	.	C	T	.	.	MAF_INRAE=31.013;MAF_USDA=20.588
NC_035081.1	42705576	.	A	G	.	.	MAF_USDA=2.459
NC_035081.1	42705595	.	T	G	.	.	MAF_USDA=4.918
NC_035081.1	42705635	.	G	T	.	.	MAF_USDA=1.639
NC_035081.1	42705665	.	C	T	.	.	MAF_USDA=1.639
NC_035081.1	42705667	.	T	C	.	.	MAF_USDA=4.918
NC_035081.1	42705698	.	T	C	.	.	MAF_USDA=1.639
NC_035081.1	42705759	.	C	G	.	.	MAF_INRAE=17.089;MAF_USDA=12.5
NC_035081.1	42705889	.	G	A	.	.	MAF_INRAE=39.873;MAF_USDA=8.824
NC_035081.1	42706122	.	C	A	.	.	MAF_USDA=3.39
NC_035081.1	42706202	.	T	A	.	.	MAF_INRAE=41.139;MAF_USDA=21.176
NC_035081.1	42706203	.	T	C	.	.	MAF_USDA=3.279
NC_035081.1	42706735	.	G	A	.	.	MAF_INRAE=36.709;MAF_USDA=28.235
NC_035081.1	42706843	.	T	C	.	.	MAF_USDA=21.341
NC_035081.1	42706863	.	A	G	.	.	MAF_USDA=29.167
NC_035081.1	42707257	.	G	A	.	.	MAF_USDA=31.25
NC_035081.1	42707389	.	T	C	.	.	MAF_USDA=4.918
NC_035081.1	42707411	.	T	G	.	.	MAF_INRAE=18.354;MAF_USDA=10.0
NC_035081.1	42707483	.	A	T	.	.	MAF_INRAE=19.167;MAF_USDA=10.588
NC_035081.1	42707497	.	A	C	.	.	MAF_USDA=1.639
NC_035081.1	42707526	.	G	A	.	.	MAF_USDA=4.098
NC_035081.1	42707531	.	T	C	.	.	MAF_INRAE=17.089;MAF_USDA=10.588
NC_035081.1	42707605	.	T	A	.	.	MAF_USDA=18.75
NC_035081.1	42707627	.	A	G	.	.	MAF_INRAE=21.519;MAF_USDA=25.0
NC_035081.1	42707642	.	G	A	.	.	MAF_INRAE=39.241;MAF_USDA=37.5
NC_035081.1	42707777	.	T	A	.	.	MAF_INRAE=7.595;MAF_USDA=12.5
NC_035081.1	42707814	.	C	T	.	.	MAF_INRAE=7.595;MAF_USDA=12.5
NC_035081.1	42707853	.	A	C	.	.	MAF_INRAE=37.975;MAF_USDA=37.5
NC_035081.1	42707880	.	C	A	.	.	MAF_USDA=2.459
NC_035081.1	42707913	.	G	C	.	.	MAF_USDA=1.639
NC_035081.1	42707975	.	A	G	.	.	MAF_USDA=15.574
NC_035081.1	42707989	.	C	T	.	.	MAF_USDA=4.098
NC_035081.1	42708070	.	A	G	.	.	MAF_USDA=4.918
NC_035081.1	42708142	.	C	T	.	.	MAF_USDA=15.574
NC_035081.1	42708198	.	C	A	.	.	MAF_INRAE=7.5;MAF_USDA=4.706
NC_035081.1	42708223	.	G	A	.	.	MAF_USDA=3.279
NC_035081.1	42708292	.	C	T	.	.	MAF_USDA=18.235
NC_035081.1	42708293	.	G	C	.	.	MAF_USDA=4.098
NC_035081.1	42708320	.	G	T	.	.	MAF_USDA=4.918
NC_035081.1	42708419	.	G	A	.	.	MAF_USDA=3.279
NC_035081.1	42708552	.	T	G	.	.	MAF_USDA=9.836
NC_035081.1	42708575	.	C	T	.	.	MAF_INRAE=26.316;MAF_USDA=28.824
NC_035081.1	42708612	.	C	A	.	.	MAF_INRAE=25.0;MAF_USDA=21.176
NC_035081.1	42708638	.	A	G	.	.	MAF_USDA=3.279
NC_035081.1	42708639	.	G	A	.	.	MAF_INRAE=2.5
NC_035081.1	42708693	.	T	C	.	.	MAF_USDA=6.557
NC_035081.1	42708765	.	T	G	.	.	MAF_INRAE=11.667
NC_035081.1	42708766	.	A	C	.	.	MAF_INRAE=31.646;MAF_USDA=21.176
NC_035081.1	42708844	.	A	C	.	.	MAF_USDA=1.639
NC_035081.1	42708847	.	C	A	.	.	MAF_INRAE=39.241;MAF_USDA=48.824
NC_035081.1	42708857	.	T	A	.	.	MAF_INRAE=19.167;MAF_USDA=14.583
NC_035081.1	42708907	.	C	T	.	.	MAF_INRAE=39.241;MAF_USDA=30.588
NC_035081.1	42709007	.	C	T	.	.	MAF_USDA=18.235
NC_035081.1	42709140	.	C	T	.	.	MAF_USDA=1.639
NC_035081.1	42709199	.	A	G	.	.	MAF_USDA=2.941
NC_035081.1	42709201	.	G	C	.	.	MAF_USDA=2.459
NC_035081.1	42709253	.	G	A	.	.	MAF_USDA=13.934
NC_035081.1	42709294	.	A	G	.	.	MAF_USDA=1.639
NC_035081.1	42709324	.	A	G	.	.	MAF_USDA=17.647
NC_035081.1	42709345	.	G	A	.	.	MAF_USDA=4.098
NC_035081.1	42709370	.	G	A	.	.	MAF_USDA=14.754
NC_035081.1	42709460	.	A	C	.	.	MAF_INRAE=39.241;MAF_USDA=48.235
NC_035081.1	42709461	.	C	A	.	.	MAF_INRAE=46.667;MAF_USDA=47.647
NC_035081.1	42709510	.	T	G	.	.	MAF_USDA=4.918
NC_035081.1	42709542	.	C	A	.	.	MAF_INRAE=7.595;MAF_USDA=9.412
NC_035081.1	42709660	.	A	T	.	.	MAF_USDA=1.639
NC_035081.1	42709744	.	T	A	.	.	MAF_USDA=27.083
NC_035081.1	42709776	.	T	C	.	.	MAF_INRAE=16.456;MAF_USDA=9.412
NC_035081.1	42709819	.	C	G	.	.	MAF_USDA=1.639
NC_035081.1	42709841	.	C	T	.	.	MAF_INRAE=17.089;MAF_USDA=10.588
NC_035081.1	42709849	.	C	A	.	.	MAF_INRAE=39.241;MAF_USDA=30.588
NC_035081.1	42709988	.	T	C	.	.	MAF_INRAE=34.177;MAF_USDA=28.824
NC_035081.1	42710016	.	G	A	.	.	MAF_INRAE=20.886;MAF_USDA=20.588
NC_035081.1	42710053	.	C	T	.	.	MAF_INRAE=31.646;MAF_USDA=21.176
NC_035081.1	42710078	.	A	G	.	.	MAF_INRAE=39.241;MAF_USDA=48.824
NC_035081.1	42710113	.	C	T	.	.	MAF_USDA=2.459
NC_035081.1	42710115	.	G	C	.	.	MAF_USDA=5.0
NC_035081.1	42710126	.	A	G	.	.	MAF_INRAE=39.241;MAF_USDA=48.235
NC_035081.1	42710142	.	G	T	.	.	MAF_USDA=1.639
NC_035081.1	42710144	.	G	A	.	.	MAF_USDA=2.459
NC_035081.1	42710226	.	T	A	.	.	MAF_USDA=3.279
NC_035081.1	42710284	.	T	A	.	.	MAF_USDA=1.639
NC_035081.1	42710306	.	T	A	.	.	MAF_INRAE=26.667
NC_035081.1	42710369	.	C	T	.	.	MAF_USDA=5.738
NC_035081.1	42710402	.	G	C	.	.	MAF_INRAE=40.506;MAF_USDA=48.824
NC_035081.1	42710460	.	T	G	.	.	MAF_INRAE=47.5;MAF_USDA=49.412
NC_035081.1	42710656	.	G	T	.	.	MAF_INRAE=39.241;MAF_USDA=30.588
NC_035081.1	42710680	.	T	C	.	.	MAF_INRAE=5.833;MAF_USDA=10.714
NC_035081.1	42710699	.	G	A	.	.	MAF_USDA=8.824
NC_035081.1	42710701	.	T	C	.	.	MAF_USDA=19.672
NC_035081.1	42710807	.	C	A	.	.	MAF_USDA=3.279
NC_035081.1	42710815	.	T	G	.	.	MAF_USDA=1.639
NC_035081.1	42710831	.	G	T	.	.	MAF_USDA=1.639
NC_035081.1	42710919	.	G	C	.	.	MAF_USDA=33.333
NC_035081.1	42711009	.	G	A	.	.	MAF_INRAE=25.0;MAF_USDA=25.0
NC_035081.1	42711012	.	C	A	.	.	MAF_USDA=25.0
NC_035081.1	42711032	.	G	T	.	.	MAF_INRAE=21.519;MAF_USDA=21.176
NC_035081.1	42711053	.	T	G	.	.	MAF_INRAE=5.063
NC_035081.1	42711065	.	C	A	.	.	MAF_USDA=39.583
NC_035081.1	42711170	.	G	T	.	.	MAF_USDA=4.098
NC_035081.1	42711186	.	G	A	.	.	MAF_INRAE=38.608;MAF_USDA=30.588
NC_035081.1	42711198	.	C	G	.	.	MAF_INRAE=6.667;MAF_USDA=12.5
NC_035081.1	42711296	.	C	A	.	.	MAF_USDA=2.459
NC_035081.1	42711314	.	T	C	.	.	MAF_INRAE=6.667
NC_035081.1	42711568	.	C	T	.	.	MAF_USDA=17.647
NC_035081.1	42711594	.	A	T	.	.	MAF_USDA=2.5
NC_035081.1	42711614	.	A	G	.	.	MAF_USDA=18.824
NC_035081.1	42711670	.	T	A	.	.	MAF_USDA=10.417
NC_035081.1	42711828	.	C	G	.	.	MAF_INRAE=21.519;MAF_USDA=19.412
NC_035081.1	42711850	.	C	A	.	.	MAF_USDA=1.639
NC_035081.1	42711870	.	T	C	.	.	MAF_INRAE=39.241;MAF_USDA=42.941
NC_035081.1	42711876	.	G	A	.	.	MAF_USDA=7.377
NC_035081.1	42711891	.	T	C	.	.	MAF_INRAE=39.241;MAF_USDA=48.824
NC_035081.1	42711935	.	C	A	.	.	MAF_INRAE=21.519;MAF_USDA=19.412
NC_035081.1	42711988	.	C	T	.	.	MAF_INRAE=31.646;MAF_USDA=20.588
NC_035081.1	42712030	.	G	A	.	.	MAF_INRAE=7.595;MAF_USDA=10.0
NC_035081.1	42712091	.	A	T	.	.	MAF_INRAE=17.089;MAF_USDA=12.5
NC_035081.1	42712183	.	C	A	.	.	MAF_INRAE=6.667;MAF_USDA=12.5
NC_035081.1	42712247	.	G	T	.	.	MAF_USDA=5.738
NC_035081.1	42712280	.	C	T	.	.	MAF_INRAE=6.667;MAF_USDA=8.824
NC_035081.1	42712285	.	T	A	.	.	MAF_INRAE=19.167;MAF_USDA=12.5
NC_035081.1	42712385	.	C	T	.	.	MAF_USDA=8.333
NC_035081.1	42712398	.	C	G	.	.	MAF_USDA=17.5
NC_035081.1	42712425	.	G	T	.	.	MAF_USDA=3.39
NC_035081.1	42712440	.	C	T	.	.	MAF_USDA=21.739
NC_035081.1	42712531	.	A	C	.	.	MAF_INRAE=39.241;MAF_USDA=48.235
NC_035081.1	42712558	.	T	C	.	.	MAF_INRAE=37.342;MAF_USDA=30.588
NC_035081.1	42712565	.	C	G	.	.	MAF_INRAE=6.962;MAF_USDA=9.412
NC_035081.1	42712604	.	C	A	.	.	MAF_USDA=2.459
NC_035081.1	42712611	.	C	T	.	.	MAF_INRAE=5.0
NC_035081.1	42712742	.	G	T	.	.	MAF_INRAE=39.241;MAF_USDA=30.588
NC_035081.1	42712969	.	C	T	.	.	MAF_USDA=5.738
NC_035081.1	42712978	.	A	C	.	.	MAF_INRAE=5.833;MAF_USDA=10.119
NC_035081.1	42713016	.	T	G	.	.	MAF_USDA=5.738
NC_035081.1	42713057	.	T	A	.	.	MAF_INRAE=5.833;MAF_USDA=12.5
NC_035081.1	42713058	.	A	T	.	.	MAF_INRAE=43.038;MAF_USDA=18.75
NC_035081.1	42713091	.	C	A	.	.	MAF_USDA=1.639
NC_035081.1	42713119	.	C	A	.	.	MAF_INRAE=39.873;MAF_USDA=49.412
NC_035081.1	42713236	.	A	G	.	.	MAF_USDA=18.293
NC_035081.1	42713273	.	A	C	.	.	MAF_INRAE=42.405;MAF_USDA=42.941
NC_035081.1	42713344	.	C	T	.	.	MAF_USDA=4.918
NC_035081.1	42713348	.	T	A	.	.	MAF_INRAE=38.608;MAF_USDA=31.176
NC_035081.1	42713352	.	C	T	.	.	MAF_USDA=18.824
NC_035081.1	42713364	.	G	T	.	.	MAF_USDA=4.918
NC_035081.1	42713382	.	A	G	.	.	MAF_INRAE=21.519;MAF_USDA=20.0
NC_035081.1	42713384	.	C	A	.	.	MAF_INRAE=31.013;MAF_USDA=21.765
NC_035081.1	42713408	.	C	G	.	.	MAF_INRAE=17.089;MAF_USDA=10.588
NC_035081.1	42713449	.	C	T	.	.	MAF_INRAE=7.595;MAF_USDA=9.524
NC_035081.1	42713613	.	A	T	.	.	MAF_INRAE=21.519;MAF_USDA=21.765
NC_035081.1	42713674	.	A	G	.	.	MAF_USDA=1.639
NC_035081.1	42713740	.	A	T	.	.	MAF_USDA=5.294
NC_035081.1	42713752	.	A	G	.	.	MAF_USDA=4.918
NC_035081.1	42713782	.	G	A	.	.	MAF_INRAE=5.833;MAF_USDA=12.5
NC_035081.1	42713859	.	G	C	.	.	MAF_USDA=4.918
NC_035081.1	42713870	.	G	T	.	.	MAF_INRAE=7.595;MAF_USDA=9.412
NC_035081.1	42713917	.	T	G	.	.	MAF_USDA=1.639
NC_035081.1	42713928	.	A	G	.	.	MAF_INRAE=39.241;MAF_USDA=48.235
NC_035081.1	42714112	.	T	A	.	.	MAF_INRAE=39.241;MAF_USDA=31.176
NC_035081.1	42714129	.	T	G	.	.	MAF_USDA=2.459
NC_035081.1	42714158	.	A	C	.	.	MAF_INRAE=39.241;MAF_USDA=31.176
NC_035081.1	42714222	.	G	A	.	.	MAF_INRAE=22.785;MAF_USDA=10.0
NC_035081.1	42714276	.	T	C	.	.	MAF_USDA=1.639
NC_035081.1	42714287	.	G	A	.	.	MAF_INRAE=39.873;MAF_USDA=48.235
NC_035081.1	42714297	.	T	C	.	.	MAF_INRAE=38.608;MAF_USDA=31.176
NC_035081.1	42714319	.	T	C	.	.	MAF_INRAE=21.519;MAF_USDA=20.588
NC_035081.1	42714404	.	T	A	.	.	MAF_USDA=3.333
NC_035081.1	42714407	.	A	G	.	.	MAF_INRAE=46.667;MAF_USDA=49.398
NC_035081.1	42714413	.	C	A	.	.	MAF_USDA=15.0
NC_035081.1	42714557	.	G	A	.	.	MAF_INRAE=5.0
NC_035081.1	42714580	.	T	G	.	.	MAF_USDA=4.918
NC_035081.1	42714595	.	G	A	.	.	MAF_INRAE=39.241;MAF_USDA=30.588
NC_035081.1	42714719	.	C	A	.	.	MAF_INRAE=39.241;MAF_USDA=32.941
NC_035081.1	42715074	.	C	T	.	.	MAF_USDA=1.639
NC_035081.1	42715109	.	G	A	.	.	MAF_INRAE=39.241;MAF_USDA=48.235
NC_035081.1	42715133	.	T	C	.	.	MAF_INRAE=6.962;MAF_USDA=9.412
NC_035081.1	42715150	.	T	A	.	.	MAF_USDA=1.639
NC_035081.1	42715212	.	C	T	.	.	MAF_INRAE=5.0
NC_035081.1	42715281	.	A	C	.	.	MAF_INRAE=39.241;MAF_USDA=9.412
NC_035081.1	42715354	.	A	C	.	.	MAF_INRAE=21.519;MAF_USDA=20.588
NC_035081.1	42715373	.	G	A	.	.	MAF_INRAE=5.063;MAF_USDA=2.459
NC_035081.1	42715375	.	T	C	.	.	MAF_INRAE=7.595;MAF_USDA=9.412
NC_035081.1	42715449	.	C	A	.	.	MAF_USDA=10.417
NC_035081.1	42715460	.	C	A	.	.	MAF_INRAE=32.278;MAF_USDA=20.0
NC_035081.1	42715462	.	C	T	.	.	MAF_INRAE=21.519;MAF_USDA=21.176
NC_035081.1	42715478	.	T	C	.	.	MAF_INRAE=39.241;MAF_USDA=29.412
NC_035081.1	42715489	.	C	T	.	.	MAF_INRAE=35.443;MAF_USDA=8.235
NC_035081.1	42715538	.	T	C	.	.	MAF_INRAE=39.241;MAF_USDA=48.824
NC_035081.1	42715551	.	T	G	.	.	MAF_INRAE=39.241;MAF_USDA=8.824
NC_035081.1	42715586	.	T	A	.	.	MAF_INRAE=21.519;MAF_USDA=20.0
NC_035081.1	42715598	.	T	C	.	.	MAF_INRAE=22.152;MAF_USDA=10.0
NC_035081.1	42715649	.	T	G	.	.	MAF_INRAE=7.595;MAF_USDA=8.824
NC_035081.1	42715767	.	T	C	.	.	MAF_INRAE=39.873;MAF_USDA=8.824
NC_035081.1	42715785	.	T	C	.	.	MAF_INRAE=17.089;MAF_USDA=10.588
NC_035081.1	42715810	.	C	T	.	.	MAF_USDA=21.176
NC_035081.1	42715829	.	A	G	.	.	MAF_USDA=8.929
NC_035081.1	42715869	.	A	G	.	.	MAF_USDA=4.167
NC_035081.1	42715920	.	C	T	.	.	MAF_INRAE=21.519;MAF_USDA=22.024
NC_035081.1	42715929	.	C	G	.	.	MAF_INRAE=31.646;MAF_USDA=21.429
NC_035081.1	42715978	.	G	C	.	.	MAF_INRAE=7.595;MAF_USDA=9.412
NC_035081.1	42715996	.	T	C	.	.	MAF_INRAE=39.241;MAF_USDA=48.235
NC_035081.1	42716025	.	G	T	.	.	MAF_INRAE=17.089;MAF_USDA=10.588
NC_035081.1	42716031	.	A	G	.	.	MAF_INRAE=5.833
NC_035081.1	42716395	.	C	A	.	.	MAF_INRAE=17.089;MAF_USDA=10.0
NC_035081.1	42716424	.	T	G	.	.	MAF_USDA=18.235
NC_035081.1	42716444	.	C	A	.	.	MAF_USDA=13.934
NC_035081.1	42716460	.	G	A	.	.	MAF_USDA=2.459
NC_035081.1	42716497	.	C	T	.	.	MAF_USDA=1.639
NC_035081.1	42716515	.	A	G	.	.	MAF_USDA=10.417
NC_035081.1	42716601	.	C	T	.	.	MAF_USDA=2.353
NC_035081.1	42716658	.	T	C	.	.	MAF_USDA=1.639
NC_035081.1	42716686	.	C	A	.	.	MAF_USDA=20.833
NC_035081.1	42716749	.	G	T	.	.	MAF_INRAE=39.241;MAF_USDA=30.0
NC_035081.1	42716852	.	A	G	.	.	MAF_USDA=4.098
NC_035081.1	42716876	.	G	A	.	.	MAF_USDA=1.639
NC_035081.1	42716968	.	G	A	.	.	MAF_USDA=16.471
NC_035081.1	42717060	.	A	G	.	.	MAF_USDA=1.639
NC_035081.1	42717064	.	C	T	.	.	MAF_INRAE=38.608;MAF_USDA=30.0
NC_035081.1	42717071	.	C	A	.	.	MAF_INRAE=38.608;MAF_USDA=30.0
NC_035081.1	42717072	.	A	T	.	.	MAF_INRAE=27.5;MAF_USDA=30.0
NC_035081.1	42717074	.	T	C	.	.	MAF_USDA=2.459
NC_035081.1	42717224	.	G	A	.	.	MAF_USDA=1.639
NC_035081.1	42717295	.	G	A	.	.	MAF_USDA=7.377
NC_035081.1	42717438	.	C	A	.	.	MAF_INRAE=28.333;MAF_USDA=28.235
NC_035081.1	42717453	.	C	T	.	.	MAF_USDA=4.098
NC_035081.1	42717605	.	G	A	.	.	MAF_USDA=5.738
NC_035081.1	42717616	.	T	G	.	.	MAF_INRAE=31.013;MAF_USDA=21.176
NC_035081.1	42717723	.	C	T	.	.	MAF_USDA=1.639
NC_035081.1	42717852	.	C	A	.	.	MAF_INRAE=5.0
NC_035081.1	42718093	.	A	G	.	.	MAF_INRAE=16.456;MAF_USDA=9.412
NC_035081.1	42718240	.	C	A	.	.	MAF_INRAE=5.0
NC_035081.1	42718321	.	G	A	.	.	MAF_USDA=6.557
NC_035081.1	42718359	.	C	G	.	.	MAF_INRAE=6.667
NC_035081.1	42718361	.	G	T	.	.	MAF_INRAE=39.241;MAF_USDA=48.235
NC_035081.1	42718364	.	C	A	.	.	MAF_INRAE=21.667;MAF_USDA=20.588
NC_035081.1	42718509	.	C	A	.	.	MAF_USDA=20.833
NC_035081.1	42718524	.	G	A	.	.	MAF_USDA=27.083
NC_035081.1	42718534	.	T	A	.	.	MAF_USDA=20.833
NC_035081.1	42718564	.	C	T	.	.	MAF_INRAE=10.526;MAF_USDA=29.167
NC_035081.1	42718592	.	T	C	.	.	MAF_USDA=14.583
NC_035081.1	42718611	.	C	T	.	.	MAF_USDA=21.739
NC_035081.1	42719897	.	T	C	.	.	MAF_USDA=1.639
NC_035081.1	42719898	.	T	C	.	.	MAF_USDA=1.639
NC_035081.1	42719915	.	A	T	.	.	MAF_USDA=1.639
NC_035081.1	42719929	.	C	T	.	.	MAF_INRAE=5.0
NC_035081.1	42719944	.	G	A	.	.	MAF_INRAE=39.241;MAF_USDA=8.824
NC_035081.1	42720078	.	A	T	.	.	MAF_INRAE=20.886;MAF_USDA=21.176
NC_035081.1	42720226	.	C	A	.	.	MAF_INRAE=7.595;MAF_USDA=9.412
NC_035081.1	42720228	.	C	T	.	.	MAF_INRAE=6.667;MAF_USDA=9.412
NC_035081.1	42720311	.	A	T	.	.	MAF_INRAE=26.316;MAF_USDA=28.824
NC_035081.1	42720363	.	C	T	.	.	MAF_INRAE=26.316;MAF_USDA=29.412
NC_035081.1	42720364	.	G	T	.	.	MAF_INRAE=36.076;MAF_USDA=8.235
NC_035081.1	42720366	.	G	T	.	.	MAF_INRAE=42.5;MAF_USDA=8.235
NC_035081.1	42720384	.	G	T	.	.	MAF_INRAE=25.0;MAF_USDA=22.941
NC_035081.1	42720399	.	C	T	.	.	MAF_INRAE=39.873;MAF_USDA=27.647
NC_035081.1	42720404	.	G	C	.	.	MAF_INRAE=25.0;MAF_USDA=21.176
NC_035081.1	42720410	.	G	T	.	.	MAF_INRAE=7.5;MAF_USDA=14.583
NC_035081.1	42720436	.	A	G	.	.	MAF_USDA=4.098
NC_035081.1	42720458	.	A	G	.	.	MAF_INRAE=39.241;MAF_USDA=48.824
NC_035081.1	42720524	.	T	C	.	.	MAF_INRAE=5.833;MAF_USDA=4.118
NC_035081.1	42720657	.	G	A	.	.	MAF_USDA=3.279
NC_035081.1	42720672	.	T	C	.	.	MAF_INRAE=22.152;MAF_USDA=10.0
NC_035081.1	42720685	.	C	T	.	.	MAF_INRAE=22.152;MAF_USDA=10.0
NC_035081.1	42720712	.	T	C	.	.	MAF_USDA=2.459
NC_035081.1	42720713	.	C	T	.	.	MAF_INRAE=5.0
NC_035081.1	42720726	.	G	A	.	.	MAF_INRAE=5.0
NC_035081.1	42721079	.	A	T	.	.	MAF_USDA=37.5
NC_035081.1	42721080	.	G	A	.	.	MAF_USDA=19.643
NC_035081.1	42721169	.	G	A	.	.	MAF_INRAE=38.608;MAF_USDA=30.0
NC_035081.1	42721259	.	G	T	.	.	MAF_INRAE=7.595;MAF_USDA=8.824
NC_035081.1	42721266	.	T	C	.	.	MAF_INRAE=7.595;MAF_USDA=8.824
NC_035081.1	42721323	.	A	G	.	.	MAF_INRAE=39.241;MAF_USDA=30.0
NC_035081.1	42721346	.	G	T	.	.	MAF_INRAE=21.519;MAF_USDA=21.176
NC_035081.1	42721479	.	C	T	.	.	MAF_INRAE=8.228;MAF_USDA=9.412
NC_035081.1	42721535	.	A	G	.	.	MAF_INRAE=38.608;MAF_USDA=30.0
NC_035081.1	42721561	.	T	G	.	.	MAF_USDA=1.639
NC_035081.1	42721639	.	T	C	.	.	MAF_INRAE=40.506;MAF_USDA=34.706
NC_035081.1	42721777	.	C	T	.	.	MAF_USDA=3.279
NC_035081.1	42721801	.	C	G	.	.	MAF_INRAE=39.241;MAF_USDA=30.0
NC_035081.1	42721805	.	A	T	.	.	MAF_USDA=1.639
NC_035081.1	42721820	.	C	T	.	.	MAF_INRAE=31.646;MAF_USDA=20.588
NC_035081.1	42721824	.	T	C	.	.	MAF_USDA=4.098
NC_035081.1	42721846	.	T	C	.	.	MAF_USDA=5.738
NC_035081.1	42721848	.	T	G	.	.	MAF_USDA=3.279
NC_035081.1	42721897	.	C	T	.	.	MAF_INRAE=20.886;MAF_USDA=21.176
NC_035081.1	42721975	.	C	T	.	.	MAF_INRAE=39.241;MAF_USDA=30.0
NC_035081.1	42721999	.	C	T	.	.	MAF_INRAE=7.595;MAF_USDA=8.824
NC_035081.1	42722029	.	G	A	.	.	MAF_INRAE=7.595;MAF_USDA=8.235
NC_035081.1	42722105	.	G	A	.	.	MAF_INRAE=36.842;MAF_USDA=20.588
NC_035081.1	42722108	.	C	T	.	.	MAF_USDA=5.738
NC_035081.1	42722110	.	A	G	.	.	MAF_USDA=1.639
NC_035081.1	42722120	.	A	G	.	.	MAF_USDA=2.459
NC_035081.1	42722122	.	G	A	.	.	MAF_INRAE=5.833;MAF_USDA=3.529
NC_035081.1	42722148	.	C	T	.	.	MAF_INRAE=20.886;MAF_USDA=20.588
NC_035081.1	42722177	.	A	C	.	.	MAF_INRAE=37.342;MAF_USDA=37.5
NC_035081.1	42722191	.	A	T	.	.	MAF_INRAE=20.253;MAF_USDA=16.471
NC_035081.1	42722192	.	T	A	.	.	MAF_INRAE=23.333;MAF_USDA=17.059
NC_035081.1	42722227	.	T	G	.	.	MAF_INRAE=41.139;MAF_USDA=37.059
NC_035081.1	42722263	.	C	A	.	.	MAF_USDA=6.557
NC_035081.1	42722265	.	G	A	.	.	MAF_INRAE=24.167;MAF_USDA=18.824
NC_035081.1	42722306	.	T	C	.	.	MAF_INRAE=48.333;MAF_USDA=47.647
NC_035081.1	42722377	.	T	C	.	.	MAF_INRAE=19.167;MAF_USDA=31.25
NC_035081.1	42722382	.	G	C	.	.	MAF_USDA=22.917
NC_035081.1	42722390	.	A	T	.	.	MAF_USDA=45.833
NC_035081.1	42722402	.	C	T	.	.	MAF_USDA=4.098
NC_035081.1	42722491	.	C	G	.	.	MAF_INRAE=38.608;MAF_USDA=28.824
NC_035081.1	42722573	.	C	T	.	.	MAF_INRAE=39.241;MAF_USDA=31.176
NC_035081.1	42722620	.	C	T	.	.	MAF_INRAE=39.873;MAF_USDA=49.412
NC_035081.1	42722717	.	C	A	.	.	MAF_INRAE=20.886;MAF_USDA=21.176
NC_035081.1	42722806	.	T	C	.	.	MAF_USDA=5.738
NC_035081.1	42722819	.	C	T	.	.	MAF_INRAE=26.316;MAF_USDA=45.833
NC_035081.1	42722858	.	C	T	.	.	MAF_INRAE=19.62;MAF_USDA=18.235
NC_035081.1	42722960	.	T	A	.	.	MAF_INRAE=39.241;MAF_USDA=30.588
NC_035081.1	42722984	.	A	C	.	.	MAF_INRAE=38.608;MAF_USDA=30.0
NC_035081.1	42723062	.	G	A	.	.	MAF_INRAE=5.833;MAF_USDA=9.412
NC_035081.1	42723131	.	G	T	.	.	MAF_USDA=10.656
NC_035081.1	42723149	.	G	A	.	.	MAF_USDA=10.417
NC_035081.1	42723250	.	C	G	.	.	MAF_INRAE=20.886;MAF_USDA=27.083
NC_035081.1	42723269	.	G	A	.	.	MAF_USDA=2.083
NC_035081.1	42723341	.	C	T	.	.	MAF_USDA=2.459
NC_035081.1	42723449	.	A	T	.	.	MAF_INRAE=35.443
NC_035081.1	42723483	.	C	A	.	.	MAF_USDA=1.639
NC_035081.1	42723487	.	C	A	.	.	MAF_USDA=8.333
NC_035081.1	42723568	.	C	A	.	.	MAF_INRAE=10.0;MAF_USDA=20.833
NC_035081.1	42723571	.	T	G	.	.	MAF_INRAE=24.167;MAF_USDA=17.059
NC_035081.1	42723624	.	A	G	.	.	MAF_USDA=47.647
NC_035081.1	42723781	.	G	A	.	.	MAF_INRAE=3.333;MAF_USDA=4.098
NC_035081.1	42723803	.	G	A	.	.	MAF_INRAE=21.519;MAF_USDA=20.588
NC_035081.1	42723862	.	C	G	.	.	MAF_INRAE=44.937;MAF_USDA=47.647
NC_035081.1	42724000	.	T	C	.	.	MAF_USDA=1.639
NC_035081.1	42724008	.	G	A	.	.	MAF_INRAE=43.038;MAF_USDA=8.235
NC_035081.1	42724048	.	C	G	.	.	MAF_INRAE=10.0;MAF_USDA=29.167
NC_035081.1	42724116	.	A	C	.	.	MAF_USDA=17.391
NC_035081.1	42724259	.	T	A	.	.	MAF_INRAE=33.544;MAF_USDA=35.417
NC_035081.1	42724276	.	A	T	.	.	MAF_USDA=4.167
NC_035081.1	42724351	.	A	G	.	.	MAF_USDA=1.639
NC_035081.1	42724355	.	A	T	.	.	MAF_INRAE=39.241;MAF_USDA=28.824
NC_035081.1	42724396	.	G	A	.	.	MAF_INRAE=31.646;MAF_USDA=20.0
NC_035081.1	42724397	.	A	T	.	.	MAF_INRAE=21.667;MAF_USDA=20.0
NC_035081.1	42724445	.	A	G	.	.	MAF_INRAE=7.595;MAF_USDA=12.5
NC_035081.1	42724458	.	T	G	.	.	MAF_USDA=4.918
NC_035081.1	42724484	.	G	A	.	.	MAF_USDA=8.333
NC_035081.1	42724502	.	G	T	.	.	MAF_INRAE=31.646;MAF_USDA=20.588
NC_035081.1	42724532	.	C	T	.	.	MAF_INRAE=22.785;MAF_USDA=14.583
NC_035081.1	42724589	.	T	C	.	.	MAF_INRAE=21.519;MAF_USDA=20.0
NC_035081.1	42724609	.	A	G	.	.	MAF_USDA=4.918
NC_035081.1	42724680	.	C	T	.	.	MAF_USDA=1.639
NC_035081.1	42724705	.	C	T	.	.	MAF_INRAE=38.608;MAF_USDA=29.412
NC_035081.1	42724741	.	C	T	.	.	MAF_USDA=3.529
NC_035081.1	42724851	.	A	C	.	.	MAF_INRAE=39.241;MAF_USDA=28.824
NC_035081.1	42724856	.	A	G	.	.	MAF_INRAE=39.241
NC_035081.1	42724857	.	T	G	.	.	MAF_INRAE=2.5
NC_035081.1	42724863	.	C	T	.	.	MAF_INRAE=32.911
NC_035081.1	42725030	.	C	T	.	.	MAF_INRAE=8.861;MAF_USDA=17.059
NC_035081.1	42725051	.	A	G	.	.	MAF_INRAE=20.886;MAF_USDA=20.588
NC_035081.1	42725194	.	C	G	.	.	MAF_INRAE=7.595;MAF_USDA=8.235
NC_035081.1	42725203	.	T	C	.	.	MAF_USDA=10.656
NC_035081.1	42725205	.	A	C	.	.	MAF_INRAE=5.833;MAF_USDA=8.824
NC_035081.1	42725206	.	G	A	.	.	MAF_USDA=1.639
NC_035081.1	42725208	.	T	C	.	.	MAF_USDA=12.295
NC_035081.1	42725226	.	C	A	.	.	MAF_INRAE=28.333;MAF_USDA=37.5
NC_035081.1	42725229	.	T	C	.	.	MAF_USDA=16.667
NC_035081.1	42725239	.	G	A	.	.	MAF_INRAE=38.608;MAF_USDA=31.25
NC_035081.1	42725262	.	A	G	.	.	MAF_INRAE=20.886
NC_035081.1	42725263	.	G	A	.	.	MAF_INRAE=2.5
NC_035081.1	42725274	.	A	T	.	.	MAF_USDA=10.656
NC_035081.1	42725278	.	G	T	.	.	MAF_USDA=1.639
NC_035081.1	42725292	.	C	T	.	.	MAF_USDA=8.824
NC_035081.1	42725302	.	C	A	.	.	MAF_INRAE=5.0;MAF_USDA=16.667
NC_035081.1	42725305	.	T	A	.	.	MAF_USDA=9.016
NC_035081.1	42725353	.	T	C	.	.	MAF_INRAE=48.333
NC_035081.1	42725360	.	T	C	.	.	MAF_INRAE=48.333
NC_035081.1	42725412	.	G	A	.	.	MAF_USDA=1.639
NC_035081.1	42725543	.	C	A	.	.	MAF_INRAE=3.333;MAF_USDA=4.918
NC_035081.1	42725598	.	G	A	.	.	MAF_USDA=1.639
NC_035081.1	42725671	.	A	G	.	.	MAF_INRAE=48.333;MAF_USDA=47.647
NC_035081.1	42725685	.	G	A	.	.	MAF_INRAE=48.333;MAF_USDA=47.647
NC_035081.1	42725687	.	C	A	.	.	MAF_INRAE=48.333;MAF_USDA=47.647
NC_035081.1	42725689	.	T	G	.	.	MAF_INRAE=48.333;MAF_USDA=47.647
NC_035081.1	42725747	.	C	T	.	.	MAF_INRAE=7.595;MAF_USDA=7.647
NC_035081.1	42725781	.	G	C	.	.	MAF_USDA=30.723
NC_035081.1	42725829	.	A	G	.	.	MAF_USDA=4.098
NC_035081.1	42725830	.	A	C	.	.	MAF_INRAE=46.667;MAF_USDA=45.294
NC_035081.1	42725854	.	G	A	.	.	MAF_INRAE=20.253;MAF_USDA=20.0
NC_035081.1	42725855	.	A	G	.	.	MAF_INRAE=24.167;MAF_USDA=20.0
NC_035081.1	42725863	.	C	A	.	.	MAF_INRAE=24.167;MAF_USDA=27.083
NC_035081.1	42725866	.	T	G	.	.	MAF_USDA=4.098
NC_035081.1	42725887	.	C	T	.	.	MAF_INRAE=40.506;MAF_USDA=10.588
NC_035081.1	42725890	.	C	G	.	.	MAF_INRAE=10.526
NC_035081.1	42725950	.	T	G	.	.	MAF_USDA=2.459
NC_035081.1	42726029	.	G	A	.	.	MAF_USDA=1.639
NC_035081.1	42726046	.	G	A	.	.	MAF_USDA=4.918
NC_035081.1	42726059	.	C	T	.	.	MAF_INRAE=3.333;MAF_USDA=4.918
NC_035081.1	42726092	.	A	G	.	.	MAF_USDA=5.738
NC_035081.1	42726209	.	A	T	.	.	MAF_INRAE=21.667
NC_035081.1	42726379	.	G	A	.	.	MAF_INRAE=17.089;MAF_USDA=10.588
NC_035081.1	42726425	.	G	A	.	.	MAF_USDA=1.639
NC_035081.1	42726597	.	A	G	.	.	MAF_USDA=1.639
NC_035081.1	42726637	.	T	C	.	.	MAF_USDA=1.639
NC_035081.1	42726691	.	G	A	.	.	MAF_INRAE=5.0
NC_035081.1	42726729	.	T	C	.	.	MAF_INRAE=39.241;MAF_USDA=30.0
NC_035081.1	42726874	.	G	T	.	.	MAF_USDA=12.5
NC_035081.1	42726994	.	A	G	.	.	MAF_USDA=29.167
NC_035081.1	42727037	.	C	T	.	.	MAF_USDA=17.647
NC_035081.1	42727139	.	T	C	.	.	MAF_INRAE=21.519;MAF_USDA=21.176
NC_035081.1	42727165	.	A	G	.	.	MAF_USDA=5.738
NC_035081.1	42727238	.	G	A	.	.	MAF_INRAE=10.526;MAF_USDA=22.353
NC_035081.1	42727281	.	C	T	.	.	MAF_USDA=4.098
NC_035081.1	42727330	.	C	A	.	.	MAF_INRAE=39.241;MAF_USDA=29.412
NC_035081.1	42727392	.	A	G	.	.	MAF_INRAE=38.608;MAF_USDA=47.619
NC_035081.1	42727415	.	C	T	.	.	MAF_USDA=5.488
NC_035081.1	42727446	.	G	A	.	.	MAF_USDA=25.0
NC_035081.1	42727510	.	T	C	.	.	MAF_USDA=22.917
NC_035081.1	42727517	.	T	C	.	.	MAF_USDA=12.5
NC_035081.1	42727559	.	A	T	.	.	MAF_USDA=12.5
NC_035081.1	42727568	.	T	A	.	.	MAF_INRAE=6.667
NC_035081.1	42727728	.	C	G	.	.	MAF_USDA=9.836
NC_035081.1	42727806	.	C	A	.	.	MAF_INRAE=25.949;MAF_USDA=25.882
NC_035081.1	42727925	.	A	C	.	.	MAF_USDA=5.882
NC_035081.1	42727951	.	T	C	.	.	MAF_USDA=10.417
NC_035081.1	42728116	.	A	G	.	.	MAF_USDA=3.279
NC_035081.1	42728179	.	A	T	.	.	MAF_INRAE=5.0;MAF_USDA=1.639
NC_035081.1	42728227	.	A	G	.	.	MAF_INRAE=43.671;MAF_USDA=35.294
NC_035081.1	42728350	.	C	T	.	.	MAF_INRAE=7.595;MAF_USDA=10.0
NC_035081.1	42728395	.	C	A	.	.	MAF_INRAE=7.595;MAF_USDA=10.0
NC_035081.1	42728417	.	T	C	.	.	MAF_INRAE=7.595;MAF_USDA=10.0
NC_035081.1	42728426	.	G	A	.	.	MAF_USDA=6.557
NC_035081.1	42728477	.	A	G	.	.	MAF_INRAE=47.468;MAF_USDA=40.588
NC_035081.1	42728556	.	G	A	.	.	MAF_USDA=1.639
NC_035081.1	42728578	.	A	T	.	.	MAF_INRAE=16.456;MAF_USDA=10.588
NC_035081.1	42728607	.	A	C	.	.	MAF_USDA=2.459
NC_035081.1	42728698	.	A	T	.	.	MAF_USDA=1.639
NC_035081.1	42728815	.	T	A	.	.	MAF_USDA=3.279
NC_035081.1	42728816	.	T	C	.	.	MAF_INRAE=31.013;MAF_USDA=14.118
NC_035081.1	42728862	.	G	A	.	.	MAF_USDA=2.459
NC_035081.1	42728863	.	C	A	.	.	MAF_USDA=2.459
NC_035081.1	42728958	.	G	T	.	.	MAF_INRAE=11.392;MAF_USDA=21.176
NC_035081.1	42729025	.	A	T	.	.	MAF_USDA=4.706
NC_035081.1	42729029	.	G	A	.	.	MAF_USDA=2.459
NC_035081.1	42729123	.	A	G	.	.	MAF_INRAE=46.835;MAF_USDA=44.118
NC_035081.1	42729128	.	G	C	.	.	MAF_USDA=7.377
NC_035081.1	42729377	.	T	G	.	.	MAF_INRAE=43.038;MAF_USDA=45.833
NC_035081.1	42729379	.	T	A	.	.	MAF_INRAE=34.167;MAF_USDA=50.0
NC_035081.1	42729383	.	A	C	.	.	MAF_INRAE=34.167;MAF_USDA=50.0
NC_035081.1	42729430	.	G	T	.	.	MAF_INRAE=35.443;MAF_USDA=30.588
NC_035081.1	42729557	.	T	C	.	.	MAF_INRAE=17.089;MAF_USDA=10.588
NC_035081.1	42729563	.	C	T	.	.	MAF_USDA=2.459
NC_035081.1	42729585	.	T	A	.	.	MAF_INRAE=5.0;MAF_USDA=2.459
NC_035081.1	42729635	.	A	G	.	.	MAF_INRAE=44.304;MAF_USDA=41.176
NC_035081.1	42729643	.	C	A	.	.	MAF_USDA=1.639
NC_035081.1	42729730	.	A	G	.	.	MAF_USDA=1.639
NC_035081.1	42729732	.	T	G	.	.	MAF_INRAE=17.089;MAF_USDA=10.588
NC_035081.1	42729733	.	G	C	.	.	MAF_USDA=6.557
NC_035081.1	42729749	.	T	C	.	.	MAF_INRAE=35.443;MAF_USDA=10.0
NC_035081.1	42729754	.	A	C	.	.	MAF_INRAE=12.025;MAF_USDA=26.471
NC_035081.1	42729875	.	A	T	.	.	MAF_USDA=20.833
NC_035081.1	42729893	.	G	A	.	.	MAF_USDA=20.0
NC_035081.1	42729926	.	G	A	.	.	MAF_USDA=21.176
NC_035081.1	42729966	.	G	A	.	.	MAF_USDA=20.833
NC_035081.1	42733076	.	A	G	.	.	MAF_USDA=10.417
NC_035081.1	42733136	.	T	A	.	.	MAF_USDA=3.279
NC_035081.1	42733146	.	C	T	.	.	MAF_INRAE=36.842;MAF_USDA=30.588
NC_035081.1	42733183	.	C	T	.	.	MAF_INRAE=15.789;MAF_USDA=46.471
NC_035081.1	42733244	.	C	A	.	.	MAF_INRAE=5.833;MAF_USDA=8.929
NC_035081.1	42733246	.	G	T	.	.	MAF_USDA=8.333
NC_035081.1	42733284	.	G	A	.	.	MAF_INRAE=8.228;MAF_USDA=8.824
NC_035081.1	42733455	.	T	C	.	.	MAF_USDA=17.059
NC_035081.1	42733479	.	A	T	.	.	MAF_INRAE=24.684;MAF_USDA=20.0
NC_035081.1	42733485	.	A	G	.	.	MAF_USDA=1.639
NC_035081.1	42733504	.	G	T	.	.	MAF_INRAE=19.167;MAF_USDA=12.5
NC_035081.1	42733572	.	A	T	.	.	MAF_USDA=41.667
NC_035081.1	42734270	.	A	G	.	.	MAF_USDA=37.5
NC_035081.1	42734285	.	A	G	.	.	MAF_USDA=3.39
NC_035081.1	42734353	.	C	G	.	.	MAF_USDA=4.918
NC_035081.1	42734477	.	T	A	.	.	MAF_USDA=2.459
NC_035081.1	42734572	.	G	A	.	.	MAF_USDA=3.279
NC_035081.1	42734575	.	C	T	.	.	MAF_INRAE=5.0
NC_035081.1	42734585	.	G	T	.	.	MAF_INRAE=5.0
NC_035081.1	42734587	.	T	C	.	.	MAF_INRAE=4.167
NC_035081.1	42734599	.	C	A	.	.	MAF_INRAE=3.333
NC_035081.1	42734603	.	C	A	.	.	MAF_INRAE=3.333
NC_035081.1	42734604	.	G	A	.	.	MAF_INRAE=3.333
NC_035081.1	42734613	.	G	A	.	.	MAF_USDA=3.279
NC_035081.1	42734614	.	A	C	.	.	MAF_USDA=3.279
NC_035081.1	42734659	.	G	A	.	.	MAF_INRAE=22.785;MAF_USDA=14.583
NC_035081.1	42734706	.	C	T	.	.	MAF_USDA=2.459
NC_035081.1	42734722	.	T	C	.	.	MAF_INRAE=39.241;MAF_USDA=45.294
NC_035081.1	42734799	.	G	A	.	.	MAF_INRAE=46.835;MAF_USDA=41.765
NC_035081.1	42734828	.	C	T	.	.	MAF_INRAE=35.443;MAF_USDA=43.529
NC_035081.1	42734874	.	G	A	.	.	MAF_INRAE=39.873;MAF_USDA=47.647
NC_035081.1	42734945	.	T	C	.	.	MAF_USDA=1.639
NC_035081.1	42734949	.	G	A	.	.	MAF_USDA=7.377
NC_035081.1	42734977	.	A	G	.	.	MAF_INRAE=5.0;MAF_USDA=7.377
NC_035081.1	42734982	.	A	T	.	.	MAF_INRAE=5.0;MAF_USDA=6.557
NC_035081.1	42736344	.	C	T	.	.	MAF_USDA=41.304
NC_035081.1	42736408	.	A	C	.	.	MAF_USDA=1.667
NC_035081.1	42736417	.	T	C	.	.	MAF_USDA=1.695
NC_035081.1	42736442	.	C	T	.	.	MAF_USDA=2.542
NC_035081.1	42736572	.	C	G	.	.	MAF_USDA=12.5
NC_035081.1	42736613	.	G	T	.	.	MAF_INRAE=5.833;MAF_USDA=9.412
NC_035081.1	42736624	.	G	T	.	.	MAF_INRAE=31.646;MAF_USDA=18.75
NC_035081.1	42736673	.	T	G	.	.	MAF_USDA=4.918
NC_035081.1	42736749	.	T	C	.	.	MAF_INRAE=40.506;MAF_USDA=48.235
NC_035081.1	42736805	.	C	G	.	.	MAF_USDA=2.459
NC_035081.1	42736815	.	T	G	.	.	MAF_INRAE=7.595;MAF_USDA=9.412
NC_035081.1	42736830	.	T	C	.	.	MAF_USDA=3.279
NC_035081.1	42736834	.	C	G	.	.	MAF_INRAE=7.595;MAF_USDA=10.0
NC_035081.1	42736886	.	C	A	.	.	MAF_INRAE=17.089;MAF_USDA=12.5
NC_035081.1	42736887	.	C	A	.	.	MAF_INRAE=39.167;MAF_USDA=43.75
NC_035081.1	42736899	.	C	T	.	.	MAF_INRAE=7.595;MAF_USDA=10.0
NC_035081.1	42736912	.	C	T	.	.	MAF_USDA=2.459
NC_035081.1	42736959	.	G	T	.	.	MAF_INRAE=7.595;MAF_USDA=10.0
NC_035081.1	42736965	.	A	G	.	.	MAF_USDA=1.639
NC_035081.1	42737161	.	G	A	.	.	MAF_USDA=3.279
NC_035081.1	42737223	.	T	A	.	.	MAF_USDA=4.706
NC_035081.1	42737237	.	G	T	.	.	MAF_INRAE=4.43;MAF_USDA=5.738
NC_035081.1	42737246	.	C	T	.	.	MAF_USDA=7.647
NC_035081.1	42737288	.	A	T	.	.	MAF_INRAE=5.833;MAF_USDA=4.118
NC_035081.1	42737379	.	A	C	.	.	MAF_USDA=5.294
NC_035081.1	42737423	.	G	A	.	.	MAF_INRAE=17.089;MAF_USDA=10.588
NC_035081.1	42737442	.	T	A	.	.	MAF_INRAE=31.646;MAF_USDA=8.824
NC_035081.1	42737536	.	C	T	.	.	MAF_INRAE=31.646;MAF_USDA=10.0
NC_035081.1	42737553	.	A	T	.	.	MAF_INRAE=6.329;MAF_USDA=2.941
NC_035081.1	42737569	.	G	T	.	.	MAF_INRAE=5.0
NC_035081.1	42737574	.	C	G	.	.	MAF_INRAE=43.671;MAF_USDA=41.176
NC_035081.1	42737603	.	A	G	.	.	MAF_USDA=3.279
NC_035081.1	42737755	.	G	T	.	.	MAF_INRAE=19.167;MAF_USDA=12.5
NC_035081.1	42737757	.	G	T	.	.	MAF_INRAE=19.167
NC_035081.1	42737758	.	A	T	.	.	MAF_INRAE=19.167;MAF_USDA=12.5
NC_035081.1	42737794	.	C	T	.	.	MAF_INRAE=19.167
NC_035081.1	42737795	.	G	A	.	.	MAF_INRAE=5.833;MAF_USDA=8.235
NC_035081.1	42737817	.	A	T	.	.	MAF_USDA=4.706
NC_035081.1	42737835	.	G	A	.	.	MAF_INRAE=39.873;MAF_USDA=46.471
NC_035081.1	42737882	.	C	G	.	.	MAF_USDA=1.639
NC_035081.1	42738042	.	C	T	.	.	MAF_INRAE=17.089;MAF_USDA=11.176
NC_035081.1	42738055	.	G	A	.	.	MAF_USDA=3.279
NC_035081.1	42738264	.	A	T	.	.	MAF_INRAE=17.089;MAF_USDA=10.588
NC_035081.1	42738312	.	G	T	.	.	MAF_INRAE=27.848;MAF_USDA=5.882
NC_035081.1	42738478	.	T	A	.	.	MAF_USDA=45.833
NC_035081.1	42738535	.	C	T	.	.	MAF_INRAE=38.608;MAF_USDA=22.353
NC_035081.1	42738602	.	A	T	.	.	MAF_INRAE=27.848;MAF_USDA=5.882
NC_035081.1	42738738	.	C	A	.	.	MAF_USDA=6.471
NC_035081.1	42738818	.	C	T	.	.	MAF_USDA=3.279
NC_035081.1	42738832	.	A	T	.	.	MAF_INRAE=39.241;MAF_USDA=10.588
NC_035081.1	42738895	.	G	A	.	.	MAF_INRAE=39.241;MAF_USDA=23.529
NC_035081.1	42738914	.	C	T	.	.	MAF_USDA=2.5
NC_035081.1	42738915	.	C	A	.	.	MAF_INRAE=43.671;MAF_USDA=39.286
NC_035081.1	42738918	.	A	G	.	.	MAF_INRAE=3.333;MAF_USDA=1.667
NC_035081.1	42738941	.	A	C	.	.	MAF_INRAE=3.333;MAF_USDA=8.235
NC_035081.1	42739033	.	C	A	.	.	MAF_USDA=13.115
NC_035081.1	42739051	.	G	A	.	.	MAF_USDA=4.918
NC_035081.1	42739184	.	G	T	.	.	MAF_USDA=5.625
NC_035081.1	42739189	.	G	A	.	.	MAF_USDA=15.0
NC_035081.1	42739190	.	T	G	.	.	MAF_USDA=4.878
NC_035081.1	42739226	.	G	A	.	.	MAF_USDA=1.667
NC_035081.1	42739276	.	C	A	.	.	MAF_USDA=10.588
NC_035081.1	42739303	.	A	T	.	.	MAF_INRAE=44.304;MAF_USDA=40.588
NC_035081.1	42739329	.	C	G	.	.	MAF_USDA=35.294
NC_035081.1	42739392	.	G	A	.	.	MAF_INRAE=16.456;MAF_USDA=10.0
NC_035081.1	42739425	.	A	C	.	.	MAF_USDA=3.279
NC_035081.1	42739430	.	G	T	.	.	MAF_INRAE=5.063;MAF_USDA=1.639
NC_035081.1	42739540	.	C	T	.	.	MAF_USDA=3.279
NC_035081.1	42739627	.	C	T	.	.	MAF_INRAE=39.241;MAF_USDA=9.412
NC_035081.1	42739628	.	G	A	.	.	MAF_INRAE=7.595;MAF_USDA=8.824
NC_035081.1	42739713	.	C	A	.	.	MAF_INRAE=5.0;MAF_USDA=4.706
NC_035081.1	42739751	.	A	G	.	.	MAF_INRAE=38.608;MAF_USDA=10.588
NC_035081.1	42739753	.	G	T	.	.	MAF_USDA=1.639
NC_035081.1	42739772	.	G	A	.	.	MAF_INRAE=5.833;MAF_USDA=15.294
NC_035081.1	42739786	.	C	T	.	.	MAF_INRAE=6.962;MAF_USDA=8.824
NC_035081.1	42739808	.	C	T	.	.	MAF_USDA=14.754
NC_035081.1	42739833	.	A	G	.	.	MAF_USDA=3.279
NC_035081.1	42739882	.	G	A	.	.	MAF_INRAE=43.671;MAF_USDA=40.0
NC_035081.1	42739913	.	T	C	.	.	MAF_INRAE=39.241;MAF_USDA=46.471
NC_035081.1	42739989	.	T	C	.	.	MAF_INRAE=42.405;MAF_USDA=40.0
NC_035081.1	42740006	.	A	C	.	.	MAF_USDA=3.333
NC_035081.1	42740236	.	G	A	.	.	MAF_USDA=3.333
NC_035081.1	42740269	.	C	A	.	.	MAF_INRAE=47.368;MAF_USDA=14.583
NC_035081.1	42740293	.	G	A	.	.	MAF_USDA=1.667
NC_035081.1	42740309	.	G	T	.	.	MAF_USDA=6.471
NC_035081.1	42740318	.	T	A	.	.	MAF_USDA=2.459
NC_035081.1	42740325	.	G	A	.	.	MAF_USDA=1.639
NC_035081.1	42740333	.	A	T	.	.	MAF_USDA=43.529
NC_035081.1	42740348	.	T	C	.	.	MAF_USDA=1.639
NC_035081.1	42740407	.	C	A	.	.	MAF_USDA=41.176
NC_035081.1	42740503	.	A	C	.	.	MAF_USDA=12.353
NC_035081.1	42740600	.	T	G	.	.	MAF_USDA=47.059
NC_035081.1	42740647	.	A	T	.	.	MAF_INRAE=39.873;MAF_USDA=9.412
NC_035081.1	42740656	.	T	G	.	.	MAF_USDA=9.836
NC_035081.1	42740686	.	G	A	.	.	MAF_USDA=10.0
NC_035081.1	42740703	.	G	A	.	.	MAF_USDA=2.459
NC_035081.1	42740883	.	G	A	.	.	MAF_USDA=9.016
NC_035081.1	42740885	.	A	G	.	.	MAF_INRAE=36.709;MAF_USDA=40.0
NC_035081.1	42740908	.	C	T	.	.	MAF_USDA=8.333
NC_035081.1	42740913	.	C	T	.	.	MAF_INRAE=31.646;MAF_USDA=45.833
NC_035081.1	42740915	.	T	G	.	.	MAF_USDA=7.5
NC_035081.1	42740975	.	T	G	.	.	MAF_INRAE=46.667;MAF_USDA=48.78
NC_035081.1	42741058	.	A	G	.	.	MAF_USDA=1.639
NC_035081.1	42741064	.	T	A	.	.	MAF_INRAE=39.241;MAF_USDA=44.706
NC_035081.1	42741093	.	G	A	.	.	MAF_USDA=2.459
NC_035081.1	42741127	.	G	A	.	.	MAF_USDA=21.765
NC_035081.1	42741187	.	T	G	.	.	MAF_INRAE=17.089;MAF_USDA=11.176
NC_035081.1	42741208	.	C	T	.	.	MAF_INRAE=5.833;MAF_USDA=7.647
NC_035081.1	42741251	.	A	G	.	.	MAF_USDA=1.639
NC_035081.1	42741272	.	T	A	.	.	MAF_INRAE=16.456;MAF_USDA=10.588
NC_035081.1	42741282	.	C	T	.	.	MAF_USDA=5.738
NC_035081.1	42741365	.	C	T	.	.	MAF_USDA=9.016
NC_035081.1	42741371	.	G	A	.	.	MAF_USDA=2.459
NC_035081.1	42741426	.	T	C	.	.	MAF_INRAE=39.873;MAF_USDA=49.412
NC_035081.1	42741432	.	A	G	.	.	MAF_USDA=7.377
NC_035081.1	42741452	.	A	C	.	.	MAF_INRAE=17.089;MAF_USDA=10.588
NC_035081.1	42741511	.	T	A	.	.	MAF_USDA=3.279
NC_035081.1	42741571	.	A	T	.	.	MAF_INRAE=8.333
NC_035081.1	42741585	.	A	G	.	.	MAF_USDA=12.5
NC_035081.1	42741725	.	G	A	.	.	MAF_INRAE=43.038;MAF_USDA=40.588
NC_035081.1	42741767	.	A	G	.	.	MAF_INRAE=39.241;MAF_USDA=47.647
NC_035081.1	42741822	.	G	T	.	.	MAF_INRAE=39.241;MAF_USDA=45.294
NC_035081.1	42741844	.	T	A	.	.	MAF_INRAE=19.167
NC_035081.1	42741889	.	C	T	.	.	MAF_INRAE=17.089;MAF_USDA=10.588
NC_035081.1	42742033	.	T	C	.	.	MAF_INRAE=38.333;MAF_USDA=35.882
NC_035081.1	42742066	.	T	A	.	.	MAF_INRAE=43.671;MAF_USDA=47.917
NC_035081.1	42742173	.	C	T	.	.	MAF_INRAE=39.241;MAF_USDA=46.471
NC_035081.1	42742174	.	A	G	.	.	MAF_USDA=2.459
NC_035081.1	42742217	.	A	C	.	.	MAF_INRAE=17.089;MAF_USDA=11.176
NC_035081.1	42742250	.	G	T	.	.	MAF_USDA=10.0
NC_035081.1	42742311	.	G	T	.	.	MAF_USDA=4.098
NC_035081.1	42742333	.	G	A	.	.	MAF_INRAE=43.671;MAF_USDA=40.588
NC_035081.1	42742336	.	T	A	.	.	MAF_INRAE=34.167
NC_035081.1	42742338	.	T	A	.	.	MAF_INRAE=46.667
NC_035081.1	42742412	.	C	G	.	.	MAF_USDA=1.639
NC_035081.1	42742464	.	T	G	.	.	MAF_INRAE=39.241;MAF_USDA=48.235
NC_035081.1	42742493	.	T	C	.	.	MAF_INRAE=17.089;MAF_USDA=10.588
NC_035081.1	42742516	.	C	T	.	.	MAF_INRAE=17.089;MAF_USDA=11.765
NC_035081.1	42742553	.	A	T	.	.	MAF_INRAE=5.0
NC_035081.1	42742666	.	A	T	.	.	MAF_INRAE=3.333
NC_035081.1	42742667	.	C	G	.	.	MAF_INRAE=3.333
NC_035081.1	42742670	.	G	A	.	.	MAF_INRAE=3.333
NC_035081.1	42742673	.	G	C	.	.	MAF_INRAE=3.333
NC_035081.1	42742678	.	G	A	.	.	MAF_INRAE=6.329
NC_035081.1	42742680	.	G	T	.	.	MAF_INRAE=3.333
NC_035081.1	42742683	.	G	A	.	.	MAF_INRAE=3.333
NC_035081.1	42742684	.	A	T	.	.	MAF_INRAE=3.333
NC_035081.1	42742687	.	TG	TA	.	.	MAF_USDA=12.5
NC_035081.1	42742688	.	G	A	.	.	MAF_USDA=10.833
NC_035081.1	42742692	.	G	T	.	.	MAF_INRAE=39.241;MAF_USDA=47.024
NC_035081.1	42742721	.	A	G	.	.	MAF_INRAE=43.671;MAF_USDA=40.0
NC_035081.1	42742741	.	C	A	.	.	MAF_INRAE=39.241;MAF_USDA=47.059
NC_035081.1	42742771	.	G	A	.	.	MAF_INRAE=39.241;MAF_USDA=48.824
NC_035081.1	42742821	.	A	G	.	.	MAF_INRAE=39.241;MAF_USDA=49.412
NC_035081.1	42742822	.	C	T	.	.	MAF_USDA=13.115
NC_035081.1	42742823	.	G	A	.	.	MAF_INRAE=46.667;MAF_USDA=49.412
NC_035081.1	42742831	.	T	C	.	.	MAF_INRAE=39.241;MAF_USDA=50.0
NC_035081.1	42742841	.	A	G	.	.	MAF_INRAE=39.873;MAF_USDA=49.412
NC_035081.1	42742842	.	C	T	.	.	MAF_INRAE=46.667;MAF_USDA=49.412
NC_035081.1	42742866	.	A	G	.	.	MAF_INRAE=42.405;MAF_USDA=39.412
NC_035081.1	42742932	.	G	A	.	.	MAF_INRAE=43.333;MAF_USDA=21.176
NC_035081.1	42742964	.	G	A	.	.	MAF_INRAE=10.127;MAF_USDA=4.167
NC_035081.1	42742981	.	G	A	.	.	MAF_USDA=1.639
NC_035081.1	42742996	.	G	C	.	.	MAF_INRAE=42.405;MAF_USDA=40.588
NC_035081.1	42743017	.	G	C	.	.	MAF_INRAE=5.0
NC_035081.1	42743057	.	G	C	.	.	MAF_USDA=1.639
NC_035081.1	42743059	.	A	G	.	.	MAF_INRAE=16.456;MAF_USDA=8.824
NC_035081.1	42743069	.	G	A	.	.	MAF_INRAE=15.823;MAF_USDA=9.412
NC_035081.1	42743085	.	T	G	.	.	MAF_INRAE=15.789;MAF_USDA=48.824
NC_035081.1	42743097	.	G	A	.	.	MAF_INRAE=26.316;MAF_USDA=42.353
NC_035081.1	42743273	.	A	T	.	.	MAF_INRAE=15.789;MAF_USDA=48.824
NC_035081.1	42743293	.	T	C	.	.	MAF_INRAE=39.241;MAF_USDA=48.824
NC_035081.1	42743477	.	G	A	.	.	MAF_USDA=5.738
NC_035081.1	42743494	.	C	T	.	.	MAF_USDA=6.557
NC_035081.1	42743533	.	G	T	.	.	MAF_INRAE=46.667;MAF_USDA=37.5
NC_035081.1	42743539	.	G	T	.	.	MAF_INRAE=17.089;MAF_USDA=10.588
NC_035081.1	42743551	.	C	A	.	.	MAF_INRAE=39.241;MAF_USDA=47.647
NC_035081.1	42743569	.	C	T	.	.	MAF_INRAE=37.5;MAF_USDA=17.647
NC_035081.1	42743588	.	C	A	.	.	MAF_INRAE=43.671;MAF_USDA=41.176
NC_035081.1	42743670	.	C	A	.	.	MAF_INRAE=43.671;MAF_USDA=40.588
NC_035081.1	42743695	.	A	G	.	.	MAF_INRAE=7.595;MAF_USDA=8.824
NC_035081.1	42743740	.	C	A	.	.	MAF_USDA=10.588
NC_035081.1	42743741	.	T	G	.	.	MAF_USDA=1.639
NC_035081.1	42743815	.	G	A	.	.	MAF_INRAE=27.5
NC_035081.1	42744076	.	A	C	.	.	MAF_USDA=4.918
NC_035081.1	42744078	.	C	A	.	.	MAF_INRAE=44.937;MAF_USDA=41.176
NC_035081.1	42744217	.	A	T	.	.	MAF_USDA=18.235
NC_035081.1	42744263	.	C	A	.	.	MAF_USDA=6.557
NC_035081.1	42744267	.	C	T	.	.	MAF_INRAE=6.329;MAF_USDA=4.118
NC_035081.1	42744292	.	G	T	.	.	MAF_INRAE=17.089;MAF_USDA=10.588
NC_035081.1	42744303	.	A	T	.	.	MAF_INRAE=43.671;MAF_USDA=40.0
NC_035081.1	42744365	.	C	G	.	.	MAF_USDA=18.235
NC_035081.1	42744444	.	C	T	.	.	MAF_INRAE=17.089;MAF_USDA=11.176
NC_035081.1	42744446	.	A	G	.	.	MAF_USDA=10.0
NC_035081.1	42744494	.	A	G	.	.	MAF_INRAE=6.329;MAF_USDA=3.279
NC_035081.1	42744538	.	A	G	.	.	MAF_INRAE=17.089;MAF_USDA=10.588
NC_035081.1	42744540	.	AGG	AGA	.	.	MAF_USDA=6.25
NC_035081.1	42744542	.	G	A	.	.	MAF_USDA=3.279
NC_035081.1	42744546	.	T	A	.	.	MAF_INRAE=19.167
NC_035081.1	42744564	.	G	A	.	.	MAF_USDA=6.557
NC_035081.1	42744565	.	T	G	.	.	MAF_USDA=6.557
NC_035081.1	42744618	.	G	T	.	.	MAF_INRAE=17.089;MAF_USDA=10.588
NC_035081.1	42744638	.	T	A	.	.	MAF_USDA=6.557
NC_035081.1	42744651	.	T	G	.	.	MAF_USDA=6.557
NC_035081.1	42744667	.	T	G	.	.	MAF_INRAE=44.304;MAF_USDA=41.176
NC_035081.1	42744668	.	G	T	.	.	MAF_USDA=2.459
NC_035081.1	42744728	.	G	A	.	.	MAF_USDA=4.918
NC_035081.1	42744733	.	T	G	.	.	MAF_INRAE=5.833;MAF_USDA=3.529
NC_035081.1	42744752	.	T	C	.	.	MAF_USDA=3.279
NC_035081.1	42744785	.	G	A	.	.	MAF_INRAE=17.089;MAF_USDA=10.714
NC_035081.1	42744891	.	G	A	.	.	MAF_USDA=3.279
NC_035081.1	42744908	.	G	A	.	.	MAF_INRAE=17.089;MAF_USDA=10.588
NC_035081.1	42744995	.	A	C	.	.	MAF_USDA=1.639
NC_035081.1	42745197	.	T	C	.	.	MAF_INRAE=6.329;MAF_USDA=4.118
NC_035081.1	42745241	.	C	T	.	.	MAF_INRAE=7.595;MAF_USDA=8.824
NC_035081.1	42745306	.	T	C	.	.	MAF_USDA=18.235
NC_035081.1	42745336	.	A	C	.	.	MAF_INRAE=17.089;MAF_USDA=11.176
NC_035081.1	42745376	.	C	G	.	.	MAF_USDA=6.557
NC_035081.1	42745511	.	C	G	.	.	MAF_INRAE=16.456;MAF_USDA=10.588
NC_035081.1	42745536	.	C	G	.	.	MAF_INRAE=16.456;MAF_USDA=10.588
NC_035081.1	42745636	.	T	A	.	.	MAF_INRAE=17.089;MAF_USDA=10.588
NC_035081.1	42745639	.	G	A	.	.	MAF_USDA=1.639
NC_035081.1	42745713	.	G	C	.	.	MAF_USDA=1.639
NC_035081.1	42745719	.	G	C	.	.	MAF_USDA=3.529
NC_035081.1	42745793	.	G	T	.	.	MAF_INRAE=17.089;MAF_USDA=10.588
NC_035081.1	42745829	.	T	C	.	.	MAF_USDA=4.918
NC_035081.1	42745915	.	C	G	.	.	MAF_INRAE=37.5;MAF_USDA=5.294
NC_035081.1	42745963	.	C	G	.	.	MAF_INRAE=38.333;MAF_USDA=5.294
NC_035081.1	42745995	.	C	T	.	.	MAF_USDA=2.459
NC_035081.1	42745996	.	A	C	.	.	MAF_USDA=2.459
NC_035081.1	42746095	.	A	T	.	.	MAF_USDA=9.836
NC_035081.1	42746102	.	C	T	.	.	MAF_USDA=3.279
NC_035081.1	42746110	.	G	A	.	.	MAF_INRAE=13.333;MAF_USDA=14.583
NC_035081.1	42746186	.	G	T	.	.	MAF_INRAE=17.089;MAF_USDA=10.588
NC_035081.1	42746191	.	A	C	.	.	MAF_INRAE=39.241;MAF_USDA=21.765
NC_035081.1	42746208	.	G	A	.	.	MAF_INRAE=17.089;MAF_USDA=10.588
NC_035081.1	42746209	.	A	G	.	.	MAF_INRAE=9.494;MAF_USDA=4.118
NC_035081.1	42746350	.	G	T	.	.	MAF_USDA=4.098
NC_035081.1	42746351	.	C	A	.	.	MAF_INRAE=17.089;MAF_USDA=10.588
NC_035081.1	42746361	.	A	G	.	.	MAF_INRAE=17.089;MAF_USDA=11.176
NC_035081.1	42746410	.	A	C	.	.	MAF_INRAE=6.329;MAF_USDA=4.118
NC_035081.1	42746430	.	T	C	.	.	MAF_USDA=18.235
NC_035081.1	42746442	.	C	T	.	.	MAF_USDA=4.098
NC_035081.1	42746462	.	G	A	.	.	MAF_INRAE=39.241;MAF_USDA=24.706
NC_035081.1	42746497	.	C	A	.	.	MAF_USDA=4.918
NC_035081.1	42746504	.	C	T	.	.	MAF_INRAE=39.241;MAF_USDA=27.059
NC_035081.1	42746536	.	T	C	.	.	MAF_INRAE=17.089;MAF_USDA=10.588
NC_035081.1	42746539	.	C	T	.	.	MAF_USDA=1.639
NC_035081.1	42746674	.	A	C	.	.	MAF_USDA=19.412
NC_035081.1	42746739	.	A	G	.	.	MAF_INRAE=17.089;MAF_USDA=10.588
NC_035081.1	42746752	.	T	G	.	.	MAF_INRAE=17.089;MAF_USDA=10.588
NC_035081.1	42746757	.	C	A	.	.	MAF_USDA=4.098
NC_035081.1	42746795	.	G	A	.	.	MAF_USDA=4.918
NC_035081.1	42746805	.	A	G	.	.	MAF_INRAE=15.823;MAF_USDA=15.882
NC_035081.1	42746824	.	G	A	.	.	MAF_USDA=9.836
NC_035081.1	42746837	.	G	A	.	.	MAF_USDA=4.098
NC_035081.1	42746853	.	G	T	.	.	MAF_USDA=5.738
NC_035081.1	42746856	.	C	T	.	.	MAF_USDA=2.459
NC_035081.1	42746857	.	C	G	.	.	MAF_INRAE=37.5;MAF_USDA=18.033
NC_035081.1	42746861	.	G	A	.	.	MAF_USDA=4.918
NC_035081.1	42746868	.	C	T	.	.	MAF_USDA=4.918
NC_035081.1	42746875	.	G	A	.	.	MAF_USDA=13.934
NC_035081.1	42746879	.	G	T	.	.	MAF_USDA=12.295
NC_035081.1	42746894	.	C	T	.	.	MAF_INRAE=38.333;MAF_USDA=14.706
NC_035081.1	42746900	.	G	A	.	.	MAF_USDA=14.754
NC_035081.1	42746901	.	T	C	.	.	MAF_USDA=22.353
NC_035081.1	42746902	.	C	T	.	.	MAF_USDA=4.918
NC_035081.1	42746907	.	C	T	.	.	MAF_USDA=14.754
NC_035081.1	42746914	.	T	G	.	.	MAF_USDA=1.639
NC_035081.1	42746927	.	G	A	.	.	MAF_USDA=13.934
NC_035081.1	42746937	.	T	A	.	.	MAF_USDA=15.574
NC_035081.1	42746948	.	A	T	.	.	MAF_USDA=23.77
NC_035081.1	42746950	.	G	A	.	.	MAF_INRAE=13.333;MAF_USDA=14.583
NC_035081.1	42746961	.	C	T	.	.	MAF_USDA=2.459
NC_035081.1	42746965	.	C	T	.	.	MAF_USDA=3.279
NC_035081.1	42746971	.	A	G	.	.	MAF_USDA=3.279
NC_035081.1	42746976	.	A	T	.	.	MAF_USDA=18.033
NC_035081.1	42746985	.	C	A	.	.	MAF_INRAE=38.608;MAF_USDA=21.176
NC_035081.1	42746988	.	C	T	.	.	MAF_USDA=18.033
NC_035081.1	42746993	.	T	C	.	.	MAF_USDA=13.115
NC_035081.1	42747001	.	C	A	.	.	MAF_INRAE=19.167;MAF_USDA=12.353
NC_035081.1	42747021	.	C	A	.	.	MAF_INRAE=6.962;MAF_USDA=12.5
NC_035081.1	42747059	.	C	A	.	.	MAF_INRAE=17.089;MAF_USDA=10.0
NC_035081.1	42747081	.	T	A	.	.	MAF_USDA=9.836
NC_035081.1	42747086	.	T	A	.	.	MAF_USDA=6.557
NC_035081.1	42747120	.	A	G	.	.	MAF_INRAE=17.089;MAF_USDA=11.765
NC_035081.1	42747150	.	G	A	.	.	MAF_USDA=2.459
NC_035081.1	42747194	.	A	T	.	.	MAF_USDA=5.738
NC_035081.1	42747195	.	C	T	.	.	MAF_USDA=5.738
NC_035081.1	42747204	.	C	A	.	.	MAF_USDA=10.417
NC_035081.1	42747242	.	T	C	.	.	MAF_USDA=17.059
NC_035081.1	42747252	.	G	A	.	.	MAF_INRAE=15.823;MAF_USDA=10.588
NC_035081.1	42747311	.	G	A	.	.	MAF_INRAE=4.167
NC_035081.1	42747314	.	C	A	.	.	MAF_INRAE=16.456;MAF_USDA=10.588
NC_035081.1	42747316	.	C	A	.	.	MAF_INRAE=8.228;MAF_USDA=8.824
NC_035081.1	42747327	.	T	G	.	.	MAF_INRAE=44.304;MAF_USDA=41.176
NC_035081.1	42747343	.	A	T	.	.	MAF_INRAE=6.329;MAF_USDA=4.118
NC_035081.1	42747489	.	C	A	.	.	MAF_USDA=6.557
NC_035081.1	42747521	.	G	A	.	.	MAF_INRAE=43.671;MAF_USDA=40.0
NC_035081.1	42747557	.	G	A	.	.	MAF_USDA=6.557
NC_035081.1	42747606	.	C	A	.	.	MAF_INRAE=3.797;MAF_USDA=4.098
NC_035081.1	42747608	.	C	T	.	.	MAF_INRAE=18.333;MAF_USDA=10.588
NC_035081.1	42747609	.	C	T	.	.	MAF_INRAE=18.333;MAF_USDA=10.588
NC_035081.1	42747693	.	G	A	.	.	MAF_INRAE=40.506;MAF_USDA=23.529
NC_035081.1	42747709	.	T	C	.	.	MAF_INRAE=39.167;MAF_USDA=8.235
NC_035081.1	42747759	.	G	A	.	.	MAF_USDA=4.098
NC_035081.1	42747777	.	A	T	.	.	MAF_INRAE=7.595;MAF_USDA=9.412
NC_035081.1	42747805	.	C	A	.	.	MAF_INRAE=9.494;MAF_USDA=4.118
NC_035081.1	42747822	.	G	T	.	.	MAF_USDA=2.459
NC_035081.1	42747823	.	G	T	.	.	MAF_USDA=1.639
NC_035081.1	42748006	.	A	G	.	.	MAF_USDA=3.529
NC_035081.1	42748013	.	C	T	.	.	MAF_INRAE=3.333;MAF_USDA=15.882
NC_035081.1	42748015	.	G	A	.	.	MAF_USDA=3.279
NC_035081.1	42748032	.	A	T	.	.	MAF_INRAE=3.333;MAF_USDA=8.824
NC_035081.1	42748039	.	A	G	.	.	MAF_INRAE=3.333;MAF_USDA=11.176
NC_035081.1	42748071	.	C	T	.	.	MAF_INRAE=3.333;MAF_USDA=20.833
NC_035081.1	42748080	.	T	C	.	.	MAF_INRAE=2.5;MAF_USDA=18.75
NC_035081.1	42748207	.	G	C	.	.	MAF_INRAE=38.608;MAF_USDA=47.647
NC_035081.1	42748235	.	A	G	.	.	MAF_INRAE=17.089;MAF_USDA=11.176
NC_035081.1	42748254	.	G	A	.	.	MAF_USDA=1.639
NC_035081.1	42748323	.	C	T	.	.	MAF_INRAE=17.089;MAF_USDA=10.588
NC_035081.1	42748335	.	A	G	.	.	MAF_INRAE=4.167
NC_035081.1	42748352	.	A	G	.	.	MAF_INRAE=4.167
NC_035081.1	42748353	.	G	A	.	.	MAF_INRAE=4.167
NC_035081.1	42748361	.	C	A	.	.	MAF_USDA=2.459
NC_035081.1	42748366	.	C	A	.	.	MAF_USDA=2.459
NC_035081.1	42748378	.	G	A	.	.	MAF_USDA=2.459
NC_035081.1	42748390	.	C	G,T	.	.	MAF_INRAE=2.5;MAF_USDA=8.333
NC_035081.1	42748402	.	A	G	.	.	MAF_USDA=2.459
NC_035081.1	42748419	.	G	T	.	.	MAF_USDA=4.098
NC_035081.1	42748512	.	G	A	.	.	MAF_INRAE=40.506;MAF_USDA=24.118
NC_035081.1	42748516	.	C	T	.	.	MAF_INRAE=10.759;MAF_USDA=5.882
NC_035081.1	42748636	.	C	A	.	.	MAF_INRAE=48.333;MAF_USDA=6.897
NC_035081.1	42749186	.	C	A	.	.	MAF_INRAE=38.608;MAF_USDA=22.941
NC_035081.1	42749214	.	C	T	.	.	MAF_INRAE=5.833;MAF_USDA=5.952
NC_035081.1	42749279	.	C	G	.	.	MAF_USDA=1.639
NC_035081.1	42749281	.	A	T	.	.	MAF_USDA=1.639
NC_035081.1	42749308	.	C	T	.	.	MAF_USDA=2.459
NC_035081.1	42749341	.	T	A	.	.	MAF_USDA=10.588
NC_035081.1	42749353	.	C	A	.	.	MAF_USDA=1.639
NC_035081.1	42749407	.	G	A	.	.	MAF_USDA=2.5
NC_035081.1	42749435	.	G	A	.	.	MAF_USDA=22.024
NC_035081.1	42749436	.	C	A	.	.	MAF_USDA=22.024
NC_035081.1	42749439	.	T	A	.	.	MAF_USDA=20.833
NC_035081.1	42749499	.	A	C	.	.	MAF_INRAE=17.089;MAF_USDA=10.588
NC_035081.1	42749534	.	A	G	.	.	MAF_INRAE=17.089;MAF_USDA=10.588
NC_035081.1	42749573	.	A	G	.	.	MAF_INRAE=17.089;MAF_USDA=10.588
NC_035081.1	42749584	.	C	T	.	.	MAF_INRAE=17.089;MAF_USDA=10.588
NC_035081.1	42749593	.	G	A	.	.	MAF_INRAE=37.975;MAF_USDA=23.529
NC_035081.1	42749597	.	T	C	.	.	MAF_USDA=10.588
NC_035081.1	42749608	.	C	T	.	.	MAF_INRAE=3.165;MAF_USDA=5.294
NC_035081.1	42749621	.	A	T	.	.	MAF_INRAE=16.456;MAF_USDA=10.588
NC_035081.1	42749695	.	C	T	.	.	MAF_USDA=1.639
NC_035081.1	42749757	.	C	T	.	.	MAF_INRAE=37.342;MAF_USDA=22.353
NC_035081.1	42749808	.	G	A	.	.	MAF_INRAE=4.167
NC_035081.1	42749844	.	G	A	.	.	MAF_INRAE=17.089;MAF_USDA=11.176
NC_035081.1	42749896	.	G	A	.	.	MAF_INRAE=17.089;MAF_USDA=10.588
NC_035081.1	42749910	.	C	T	.	.	MAF_USDA=1.639
NC_035081.1	42750143	.	A	G	.	.	MAF_USDA=1.639
NC_035081.1	42750177	.	C	T	.	.	MAF_INRAE=38.333;MAF_USDA=6.471
NC_035081.1	42750182	.	C	T	.	.	MAF_INRAE=17.089;MAF_USDA=10.0
NC_035081.1	42750248	.	T	G	.	.	MAF_INRAE=7.595;MAF_USDA=8.824
NC_035081.1	42750313	.	G	A	.	.	MAF_INRAE=39.241;MAF_USDA=23.529
NC_035081.1	42750354	.	G	T	.	.	MAF_INRAE=39.241;MAF_USDA=22.353
NC_035081.1	42750598	.	C	T	.	.	MAF_INRAE=43.038;MAF_USDA=41.176
NC_035081.1	42750611	.	A	C	.	.	MAF_INRAE=17.089;MAF_USDA=10.0
NC_035081.1	42750617	.	A	G	.	.	MAF_INRAE=17.089;MAF_USDA=10.0
NC_035081.1	42750625	.	C	T	.	.	MAF_INRAE=43.038;MAF_USDA=41.176
NC_035081.1	42750639	.	C	A	.	.	MAF_INRAE=43.671;MAF_USDA=40.588
NC_035081.1	42750658	.	A	G	.	.	MAF_USDA=2.459
NC_035081.1	42750682	.	G	A	.	.	MAF_USDA=3.279
NC_035081.1	42750737	.	G	T	.	.	MAF_INRAE=17.089;MAF_USDA=10.588
NC_035081.1	42750738	.	C	T	.	.	MAF_INRAE=19.167;MAF_USDA=10.588
NC_035081.1	42750766	.	A	T	.	.	MAF_USDA=4.918
NC_035081.1	42750841	.	A	G	.	.	MAF_USDA=18.235
NC_035081.1	42750848	.	A	G	.	.	MAF_INRAE=17.722;MAF_USDA=10.588
NC_035081.1	42750923	.	C	T	.	.	MAF_USDA=5.738
NC_035081.1	42750969	.	G	T	.	.	MAF_USDA=3.529
NC_035081.1	42750987	.	G	A	.	.	MAF_USDA=2.459
NC_035081.1	42751011	.	C	T	.	.	MAF_INRAE=17.089;MAF_USDA=11.176
NC_035081.1	42751078	.	A	G	.	.	MAF_USDA=4.167
NC_035081.1	42751191	.	A	C	.	.	MAF_USDA=2.459
NC_035081.1	42751287	.	C	T	.	.	MAF_USDA=6.557
NC_035081.1	42751289	.	A	G	.	.	MAF_INRAE=16.456;MAF_USDA=12.353
NC_035081.1	42751323	.	G	A	.	.	MAF_INRAE=38.333;MAF_USDA=5.294
NC_035081.1	42751344	.	C	G	.	.	MAF_USDA=6.557
NC_035081.1	42751376	.	G	C	.	.	MAF_INRAE=17.089;MAF_USDA=14.583
NC_035081.1	42751394	.	A	G	.	.	MAF_USDA=2.459
NC_035081.1	42751441	.	G	A	.	.	MAF_USDA=2.459
NC_035081.1	42751452	.	G	C	.	.	MAF_USDA=2.941
NC_035081.1	42751476	.	G	A	.	.	MAF_INRAE=43.671;MAF_USDA=38.824
NC_035081.1	42751484	.	G	T	.	.	MAF_USDA=8.235
NC_035081.1	42751534	.	C	A	.	.	MAF_USDA=2.459
NC_035081.1	42751587	.	G	A	.	.	MAF_INRAE=43.671;MAF_USDA=41.176
NC_035081.1	42751609	.	C	A	.	.	MAF_USDA=1.639
NC_035081.1	42751635	.	G	T	.	.	MAF_INRAE=17.089;MAF_USDA=10.588
NC_035081.1	42751701	.	G	A	.	.	MAF_USDA=6.25
NC_035081.1	42751705	.	A	G	.	.	MAF_USDA=6.557
NC_035081.1	42751719	.	A	G	.	.	MAF_USDA=1.639
NC_035081.1	42751720	.	C	T	.	.	MAF_INRAE=7.595;MAF_USDA=8.824
NC_035081.1	42751727	.	G	A	.	.	MAF_USDA=2.459
NC_035081.1	42751733	.	A	G	.	.	MAF_INRAE=17.089;MAF_USDA=10.588
NC_035081.1	42751790	.	A	G	.	.	MAF_USDA=18.235
NC_035081.1	42751797	.	T	A	.	.	MAF_USDA=2.459
NC_035081.1	42751840	.	G	A	.	.	MAF_USDA=4.918
NC_035081.1	42751901	.	T	G	.	.	MAF_INRAE=39.873;MAF_USDA=42.941
NC_035081.1	42751914	.	A	T	.	.	MAF_INRAE=43.038;MAF_USDA=50.0
NC_035081.1	42751979	.	T	C	.	.	MAF_INRAE=17.089;MAF_USDA=12.5
NC_035081.1	42752003	.	C	A	.	.	MAF_INRAE=17.089;MAF_USDA=10.588
NC_035081.1	42752071	.	A	G	.	.	MAF_USDA=5.738
NC_035081.1	42752157	.	T	C	.	.	MAF_USDA=20.588
NC_035081.1	42752247	.	T	A	.	.	MAF_USDA=13.115
NC_035081.1	42752347	.	T	G	.	.	MAF_INRAE=17.089;MAF_USDA=10.588
NC_035081.1	42752361	.	C	T	.	.	MAF_USDA=2.459
NC_035081.1	42752474	.	C	G	.	.	MAF_USDA=18.824
NC_035081.1	42752526	.	A	G	.	.	MAF_INRAE=37.5;MAF_USDA=17.059
NC_035081.1	42752552	.	T	G	.	.	MAF_USDA=2.459
NC_035081.1	42752564	.	G	A	.	.	MAF_USDA=7.377
NC_035081.1	42752587	.	C	T	.	.	MAF_INRAE=38.333;MAF_USDA=17.059
NC_035081.1	42752654	.	C	G	.	.	MAF_USDA=5.294
NC_035081.1	42752655	.	G	T	.	.	MAF_USDA=5.294
NC_035081.1	42752656	.	T	G	.	.	MAF_USDA=5.294
NC_035081.1	42752665	.	A	G	.	.	MAF_INRAE=39.241;MAF_USDA=48.235
NC_035081.1	42752676	.	A	T	.	.	MAF_INRAE=17.089;MAF_USDA=10.588
NC_035081.1	42752693	.	A	G	.	.	MAF_USDA=8.235
NC_035081.1	42752733	.	C	A	.	.	MAF_INRAE=18.333;MAF_USDA=10.0
NC_035081.1	42752789	.	C	G	.	.	MAF_INRAE=16.456;MAF_USDA=10.588
NC_035081.1	42752795	.	G	C	.	.	MAF_INRAE=16.456;MAF_USDA=10.588
NC_035081.1	42752871	.	A	G	.	.	MAF_INRAE=5.0
NC_035081.1	42752873	.	A	G	.	.	MAF_INRAE=7.5
NC_035081.1	42752949	.	T	G	.	.	MAF_INRAE=15.19;MAF_USDA=9.412
NC_035081.1	42752950	.	G	A	.	.	MAF_USDA=5.738
NC_035081.1	42752974	.	C	T	.	.	MAF_INRAE=15.833;MAF_USDA=10.588
NC_035081.1	42752986	.	C	G	.	.	MAF_USDA=2.459
NC_035081.1	42753026	.	T	C	.	.	MAF_USDA=1.639
NC_035081.1	42753027	.	T	C	.	.	MAF_INRAE=44.937;MAF_USDA=39.412
NC_035081.1	42753042	.	C	T	.	.	MAF_USDA=3.279
NC_035081.1	42753079	.	A	T	.	.	MAF_INRAE=10.0;MAF_USDA=8.824
NC_035081.1	42753351	.	A	G	.	.	MAF_INRAE=43.671;MAF_USDA=31.176
NC_035081.1	42753382	.	T	C	.	.	MAF_INRAE=43.671;MAF_USDA=40.0
NC_035081.1	42753608	.	T	A	.	.	MAF_USDA=2.459
NC_035081.1	42753658	.	G	A	.	.	MAF_INRAE=43.038;MAF_USDA=41.765
NC_035081.1	42753668	.	C	G	.	.	MAF_INRAE=17.089;MAF_USDA=10.588
NC_035081.1	42753731	.	C	T	.	.	MAF_INRAE=17.089;MAF_USDA=12.5
NC_035081.1	42753753	.	T	C	.	.	MAF_USDA=4.918
NC_035081.1	42753798	.	A	G	.	.	MAF_INRAE=39.241;MAF_USDA=23.529
NC_035081.1	42753811	.	A	T	.	.	MAF_INRAE=39.241;MAF_USDA=48.235
NC_035081.1	42753813	.	C	T	.	.	MAF_USDA=3.529
NC_035081.1	42753823	.	C	T	.	.	MAF_INRAE=6.329;MAF_USDA=4.118
NC_035081.1	42753827	.	T	C	.	.	MAF_INRAE=3.333;MAF_USDA=4.118
NC_035081.1	42753856	.	A	C	.	.	MAF_USDA=19.412
NC_035081.1	42753943	.	T	C	.	.	MAF_INRAE=6.329;MAF_USDA=4.118
NC_035081.1	42754002	.	C	T	.	.	MAF_INRAE=43.671;MAF_USDA=40.588
NC_035081.1	42754082	.	A	G	.	.	MAF_USDA=2.459
NC_035081.1	42754181	.	A	G	.	.	MAF_USDA=6.557
NC_035081.1	42754199	.	C	A	.	.	MAF_INRAE=17.089;MAF_USDA=10.588
NC_035081.1	42754240	.	G	T	.	.	MAF_USDA=2.459
NC_035081.1	42754254	.	G	A	.	.	MAF_INRAE=17.089;MAF_USDA=10.588
NC_035081.1	42754299	.	A	G	.	.	MAF_INRAE=38.608;MAF_USDA=48.235
NC_035081.1	42754330	.	C	T	.	.	MAF_INRAE=39.241;MAF_USDA=48.235
NC_035081.1	42754397	.	G	A	.	.	MAF_USDA=2.459
NC_035081.1	42754440	.	G	T	.	.	MAF_INRAE=1.667;MAF_USDA=2.459
NC_035081.1	42754560	.	A	G	.	.	MAF_INRAE=16.456;MAF_USDA=10.588
NC_035081.1	42754594	.	C	T	.	.	MAF_USDA=9.016
NC_035081.1	42754616	.	T	C	.	.	MAF_INRAE=17.089;MAF_USDA=10.588
NC_035081.1	42754670	.	T	A	.	.	MAF_USDA=19.643
NC_035081.1	42754682	.	C	T	.	.	MAF_INRAE=39.241;MAF_USDA=22.941
NC_035081.1	42754729	.	T	C	.	.	MAF_USDA=3.529
NC_035081.1	42754742	.	T	C	.	.	MAF_USDA=3.279
NC_035081.1	42754778	.	A	T	.	.	MAF_INRAE=5.833;MAF_USDA=3.529
NC_035081.1	42754789	.	G	A	.	.	MAF_USDA=8.197
NC_035081.1	42754797	.	G	A	.	.	MAF_USDA=3.279
NC_035081.1	42754802	.	T	C	.	.	MAF_USDA=2.459
NC_035081.1	42754806	.	A	G	.	.	MAF_INRAE=38.608;MAF_USDA=47.647
NC_035081.1	42754820	.	G	A	.	.	MAF_USDA=2.459
NC_035081.1	42754827	.	C	T	.	.	MAF_INRAE=26.316;MAF_USDA=41.176
NC_035081.1	42754863	.	C	T	.	.	MAF_INRAE=37.975;MAF_USDA=24.118
NC_035081.1	42754932	.	A	C	.	.	MAF_USDA=4.918
NC_035081.1	42754935	.	T	C	.	.	MAF_USDA=1.639
NC_035081.1	42754974	.	G	T	.	.	MAF_INRAE=17.089;MAF_USDA=12.5
NC_035081.1	42754975	.	A	G	.	.	MAF_INRAE=48.333;MAF_USDA=37.5
NC_035081.1	42754990	.	G	C	.	.	MAF_INRAE=48.333
NC_035081.1	42754996	.	G	A	.	.	MAF_INRAE=40.0;MAF_USDA=5.294
NC_035081.1	42755051	.	A	T	.	.	MAF_INRAE=5.0
NC_035081.1	42755079	.	T	C	.	.	MAF_USDA=10.588
NC_035081.1	42755230	.	T	A	.	.	MAF_INRAE=17.089;MAF_USDA=10.588
NC_035081.1	42755311	.	G	C	.	.	MAF_INRAE=41.139;MAF_USDA=49.405
NC_035081.1	42755455	.	T	A	.	.	MAF_INRAE=16.456;MAF_USDA=10.588
NC_035081.1	42755461	.	G	A	.	.	MAF_USDA=2.459
NC_035081.1	42755548	.	G	C	.	.	MAF_USDA=1.667
NC_035081.1	42755567	.	T	C	.	.	MAF_INRAE=41.772;MAF_USDA=50.0
NC_035081.1	42755569	.	G	A	.	.	MAF_INRAE=31.667;MAF_USDA=35.119
NC_035081.1	42755586	.	A	C	.	.	MAF_INRAE=41.139;MAF_USDA=34.337
NC_035081.1	42761321	.	A	G	.	.	MAF_INRAE=19.62
NC_035081.1	42761330	.	G	A	.	.	MAF_INRAE=20.833;MAF_USDA=43.75
NC_035081.1	42761334	.	C	A	.	.	MAF_INRAE=21.667;MAF_USDA=41.667
NC_035081.1	42761365	.	T	C	.	.	MAF_INRAE=36.709;MAF_USDA=36.471
NC_035081.1	42761383	.	G	A	.	.	MAF_INRAE=17.089;MAF_USDA=10.588
NC_035081.1	42761409	.	T	C	.	.	MAF_USDA=2.941
NC_035081.1	42761522	.	C	T	.	.	MAF_INRAE=39.873;MAF_USDA=49.412
NC_035081.1	42761570	.	A	T	.	.	MAF_USDA=2.459
NC_035081.1	42761578	.	T	C	.	.	MAF_INRAE=46.667;MAF_USDA=37.5
NC_035081.1	42761611	.	T	G	.	.	MAF_INRAE=43.671;MAF_USDA=30.588
NC_035081.1	42761623	.	A	G	.	.	MAF_INRAE=43.671;MAF_USDA=40.588
NC_035081.1	42761695	.	C	A	.	.	MAF_USDA=1.639
NC_035081.1	42761719	.	A	C	.	.	MAF_USDA=4.918
NC_035081.1	42761749	.	G	T	.	.	MAF_INRAE=6.329
NC_035081.1	42761755	.	G	C	.	.	MAF_INRAE=6.329
NC_035081.1	42761771	.	C	A	.	.	MAF_INRAE=39.241;MAF_USDA=37.5
NC_035081.1	42761833	.	G	A	.	.	MAF_INRAE=39.241;MAF_USDA=49.412
NC_035081.1	42761866	.	A	C	.	.	MAF_INRAE=43.671;MAF_USDA=41.176
NC_035081.1	42761876	.	C	T	.	.	MAF_INRAE=39.241;MAF_USDA=47.647
NC_035081.1	42762045	.	T	A	.	.	MAF_INRAE=38.333;MAF_USDA=6.471
NC_035081.1	42762052	.	A	C	.	.	MAF_USDA=6.557
NC_035081.1	42762072	.	G	T	.	.	MAF_INRAE=6.329;MAF_USDA=8.333
NC_035081.1	42762073	.	A	C	.	.	MAF_INRAE=3.333;MAF_USDA=8.333
NC_035081.1	42762074	.	G	T	.	.	MAF_INRAE=3.333;MAF_USDA=8.333
NC_035081.1	42762114	.	G	C	.	.	MAF_USDA=1.639
NC_035081.1	42762154	.	G	A	.	.	MAF_USDA=6.557
NC_035081.1	42762235	.	T	C	.	.	MAF_INRAE=17.089;MAF_USDA=9.836
NC_035081.1	42762253	.	G	C	.	.	MAF_USDA=2.459
NC_035081.1	42762493	.	C	A	.	.	MAF_USDA=1.639
NC_035081.1	42762508	.	C	T	.	.	MAF_INRAE=6.329;MAF_USDA=4.118
NC_035081.1	42762585	.	G	T	.	.	MAF_INRAE=39.873;MAF_USDA=48.824
NC_035081.1	42762657	.	T	C	.	.	MAF_USDA=1.639
NC_035081.1	42762741	.	G	A	.	.	MAF_USDA=2.459
NC_035081.1	42762744	.	A	C	.	.	MAF_USDA=2.459
NC_035081.1	42762748	.	C	A	.	.	MAF_USDA=1.639
NC_035081.1	42762755	.	T	C	.	.	MAF_USDA=1.639
NC_035081.1	42762788	.	C	A	.	.	MAF_INRAE=39.167;MAF_USDA=29.167
NC_035081.1	42762820	.	A	C	.	.	MAF_USDA=4.918
NC_035081.1	42762874	.	T	G	.	.	MAF_INRAE=22.152;MAF_USDA=14.583
NC_035081.1	42762934	.	T	A	.	.	MAF_USDA=31.176
NC_035081.1	42763032	.	G	C	.	.	MAF_INRAE=37.5;MAF_USDA=13.529
NC_035081.1	42763176	.	T	C	.	.	MAF_INRAE=39.241;MAF_USDA=49.412
NC_035081.1	42763227	.	T	C	.	.	MAF_USDA=2.459
NC_035081.1	42763270	.	T	A	.	.	MAF_USDA=2.459
NC_035081.1	42763366	.	G	A	.	.	MAF_INRAE=17.089;MAF_USDA=11.176
NC_035081.1	42763517	.	C	T	.	.	MAF_INRAE=38.333;MAF_USDA=8.235
NC_035081.1	42763523	.	T	A	.	.	MAF_INRAE=34.81;MAF_USDA=17.647
NC_035081.1	42763624	.	C	T	.	.	MAF_INRAE=5.833;MAF_USDA=3.529
NC_035081.1	42763658	.	C	T	.	.	MAF_USDA=1.639
NC_035081.1	42763744	.	C	T	.	.	MAF_USDA=2.459
NC_035081.1	42763811	.	C	A	.	.	MAF_INRAE=5.0
NC_035081.1	42763869	.	A	G	.	.	MAF_USDA=2.459
NC_035081.1	42763877	.	C	G	.	.	MAF_USDA=9.016
NC_035081.1	42763886	.	G	A	.	.	MAF_USDA=9.016
NC_035081.1	42763963	.	G	T	.	.	MAF_INRAE=3.333;MAF_USDA=8.197
NC_035081.1	42764011	.	T	A	.	.	MAF_INRAE=5.0
NC_035081.1	42764097	.	T	G	.	.	MAF_INRAE=39.241;MAF_USDA=47.647
NC_035081.1	42764101	.	T	G	.	.	MAF_USDA=2.459
NC_035081.1	42764102	.	A	T	.	.	MAF_USDA=3.529
NC_035081.1	42764194	.	T	C	.	.	MAF_USDA=1.639
NC_035081.1	42764236	.	G	A	.	.	MAF_INRAE=43.671;MAF_USDA=40.588
NC_035081.1	42764288	.	G	T	.	.	MAF_INRAE=43.671;MAF_USDA=40.588
NC_035081.1	42764318	.	G	A	.	.	MAF_INRAE=17.089;MAF_USDA=10.588
NC_035081.1	42764356	.	C	A	.	.	MAF_INRAE=3.333;MAF_USDA=8.197
NC_035081.1	42764472	.	A	T	.	.	MAF_INRAE=6.329
NC_035081.1	42764476	.	G	T	.	.	MAF_INRAE=5.0
NC_035081.1	42764590	.	T	C	.	.	MAF_USDA=3.279
NC_035081.1	42764602	.	A	G	.	.	MAF_INRAE=6.329;MAF_USDA=14.706
NC_035081.1	42764604	.	G	A	.	.	MAF_INRAE=6.329;MAF_USDA=4.118
NC_035081.1	42764610	.	C	T	.	.	MAF_USDA=1.639
NC_035081.1	42764727	.	G	A	.	.	MAF_INRAE=43.671;MAF_USDA=40.588
NC_035081.1	42764792	.	G	T	.	.	MAF_USDA=10.417
NC_035081.1	42764816	.	G	A	.	.	MAF_INRAE=43.038;MAF_USDA=40.0
NC_035081.1	42764869	.	G	A	.	.	MAF_USDA=7.377
NC_035081.1	42764916	.	C	T	.	.	MAF_INRAE=17.089;MAF_USDA=10.588
NC_035081.1	42764929	.	G	A	.	.	MAF_INRAE=38.333;MAF_USDA=8.235
NC_035081.1	42765043	.	C	T	.	.	MAF_USDA=4.098
NC_035081.1	42765044	.	G	A	.	.	MAF_USDA=2.459
NC_035081.1	42765062	.	G	T	.	.	MAF_INRAE=39.873;MAF_USDA=12.941
NC_035081.1	42765125	.	G	A	.	.	MAF_USDA=1.639
NC_035081.1	42765153	.	C	T	.	.	MAF_INRAE=5.0;MAF_USDA=26.471
NC_035081.1	42765278	.	A	G	.	.	MAF_USDA=8.197
NC_035081.1	42765303	.	A	C	.	.	MAF_INRAE=39.873;MAF_USDA=48.824
NC_035081.1	42765313	.	T	C	.	.	MAF_INRAE=6.329;MAF_USDA=13.529
NC_035081.1	42765314	.	T	C	.	.	MAF_USDA=9.016
NC_035081.1	42765400	.	G	T	.	.	MAF_INRAE=44.167;MAF_USDA=12.353
NC_035081.1	42765403	.	A	T	.	.	MAF_INRAE=17.089;MAF_USDA=10.0
NC_035081.1	42765424	.	G	A	.	.	MAF_INRAE=39.873;MAF_USDA=48.214
NC_035081.1	42765443	.	G	T	.	.	MAF_INRAE=17.089;MAF_USDA=10.119
NC_035081.1	42765477	.	C	T	.	.	MAF_INRAE=43.671;MAF_USDA=42.262
NC_035081.1	42765491	.	C	T	.	.	MAF_USDA=4.167
NC_035081.1	42765494	.	A	T	.	.	MAF_USDA=4.167
NC_035081.1	42765632	.	T	A	.	.	MAF_INRAE=43.038;MAF_USDA=41.765
NC_035081.1	42765633	.	T	G	.	.	MAF_USDA=4.918
NC_035081.1	42765799	.	G	A	.	.	MAF_INRAE=27.215;MAF_USDA=10.588
NC_035081.1	42765804	.	C	A	.	.	MAF_INRAE=38.333;MAF_USDA=7.647
NC_035081.1	42765842	.	C	A	.	.	MAF_INRAE=43.671;MAF_USDA=41.176
NC_035081.1	42765878	.	T	C	.	.	MAF_INRAE=35.443;MAF_USDA=18.824
NC_035081.1	42765988	.	C	A	.	.	MAF_INRAE=17.089;MAF_USDA=10.588
NC_035081.1	42766002	.	G	C	.	.	MAF_INRAE=6.329;MAF_USDA=4.706
NC_035081.1	42766166	.	G	C	.	.	MAF_USDA=25.0
NC_035081.1	42766167	.	A	T	.	.	MAF_USDA=25.0
NC_035081.1	42766259	.	A	G	.	.	MAF_INRAE=39.241;MAF_USDA=49.412
NC_035081.1	42766276	.	T	C	.	.	MAF_USDA=1.639
NC_035081.1	42766290	.	T	G	.	.	MAF_USDA=7.377
NC_035081.1	42766382	.	A	T	.	.	MAF_INRAE=43.671;MAF_USDA=30.588
NC_035081.1	42766444	.	G	A	.	.	MAF_USDA=3.529
NC_035081.1	42766452	.	G	T	.	.	MAF_INRAE=27.215;MAF_USDA=25.0
NC_035081.1	42766480	.	C	A	.	.	MAF_INRAE=3.333;MAF_USDA=4.918
NC_035081.1	42766561	.	A	G	.	.	MAF_INRAE=43.671
NC_035081.1	42766674	.	G	A	.	.	MAF_INRAE=39.241;MAF_USDA=48.235
NC_035081.1	42766681	.	A	G	.	.	MAF_USDA=9.836
NC_035081.1	42766753	.	C	T	.	.	MAF_INRAE=16.456;MAF_USDA=10.588
NC_035081.1	42766943	.	C	A	.	.	MAF_INRAE=16.456;MAF_USDA=10.588
NC_035081.1	42767011	.	G	T	.	.	MAF_USDA=2.459
NC_035081.1	42767020	.	G	T	.	.	MAF_INRAE=10.759;MAF_USDA=38.824
NC_035081.1	42767117	.	C	A	.	.	MAF_USDA=1.639
NC_035081.1	42767119	.	G	A	.	.	MAF_USDA=1.639
NC_035081.1	42767122	.	C	A	.	.	MAF_USDA=1.639
NC_035081.1	42767158	.	G	A	.	.	MAF_USDA=1.639
NC_035081.1	42767178	.	C	T	.	.	MAF_INRAE=40.506;MAF_USDA=46.721
NC_035081.1	42767184	.	C	T	.	.	MAF_INRAE=40.506;MAF_USDA=46.721
NC_035081.1	42767325	.	C	T	.	.	MAF_INRAE=39.241;MAF_USDA=49.412
NC_035081.1	42767349	.	G	A	.	.	MAF_INRAE=39.241;MAF_USDA=48.235
NC_035081.1	42767380	.	T	G	.	.	MAF_INRAE=10.127;MAF_USDA=40.0
NC_035081.1	42767387	.	G	T	.	.	MAF_INRAE=6.329;MAF_USDA=10.588
NC_035081.1	42767448	.	C	A	.	.	MAF_INRAE=16.456;MAF_USDA=12.353
NC_035081.1	42767454	.	T	C	.	.	MAF_USDA=3.279
NC_035081.1	42767458	.	A	T	.	.	MAF_USDA=2.459
NC_035081.1	42767586	.	T	C	.	.	MAF_USDA=1.639
NC_035081.1	42767594	.	G	T	.	.	MAF_USDA=2.353
NC_035081.1	42767606	.	G	T	.	.	MAF_INRAE=5.063;MAF_USDA=1.639
NC_035081.1	42767629	.	A	G	.	.	MAF_USDA=5.738
NC_035081.1	42767684	.	A	G	.	.	MAF_USDA=7.377
NC_035081.1	42767715	.	C	T	.	.	MAF_USDA=3.279
NC_035081.1	42767754	.	C	T	.	.	MAF_INRAE=38.333;MAF_USDA=7.647
NC_035081.1	42767828	.	G	A	.	.	MAF_USDA=3.279
NC_035081.1	42767975	.	T	A	.	.	MAF_USDA=3.279
NC_035081.1	42768005	.	C	A	.	.	MAF_INRAE=5.0
NC_035081.1	42768010	.	A	G	.	.	MAF_USDA=2.459
NC_035081.1	42768017	.	G	T	.	.	MAF_USDA=3.279
NC_035081.1	42768064	.	A	T	.	.	MAF_USDA=1.639
NC_035081.1	42768106	.	G	C	.	.	MAF_USDA=1.639
NC_035081.1	42768147	.	G	A	.	.	MAF_INRAE=3.333;MAF_USDA=8.824
NC_035081.1	42768294	.	G	A	.	.	MAF_USDA=1.639
NC_035081.1	42768595	.	A	G	.	.	MAF_INRAE=5.0
NC_035081.1	42768614	.	C	T	.	.	MAF_USDA=2.459
NC_035081.1	42768635	.	T	C	.	.	MAF_INRAE=8.333;MAF_USDA=4.706
NC_035081.1	42768636	.	G	T	.	.	MAF_INRAE=8.333;MAF_USDA=4.706
NC_035081.1	42768650	.	G	A	.	.	MAF_USDA=2.459
NC_035081.1	42768710	.	T	C	.	.	MAF_INRAE=39.873;MAF_USDA=48.235
NC_035081.1	42768831	.	C	T	.	.	MAF_INRAE=5.0;MAF_USDA=4.918
NC_035081.1	42768958	.	T	A	.	.	MAF_USDA=4.918
NC_035081.1	42768977	.	T	A	.	.	MAF_INRAE=39.167;MAF_USDA=34.118
NC_035081.1	42768980	.	G	A	.	.	MAF_INRAE=39.167;MAF_USDA=34.118
NC_035081.1	42769030	.	G	T	.	.	MAF_USDA=2.459
NC_035081.1	42769117	.	T	C	.	.	MAF_USDA=2.459
NC_035081.1	42769130	.	G	A	.	.	MAF_INRAE=39.241;MAF_USDA=40.588
NC_035081.1	42769159	.	T	G	.	.	MAF_USDA=2.459
NC_035081.1	42769203	.	A	T	.	.	MAF_INRAE=5.0
NC_035081.1	42769353	.	G	A	.	.	MAF_INRAE=46.203;MAF_USDA=41.765
NC_035081.1	42770074	.	C	A	.	.	MAF_INRAE=5.0
NC_035081.1	42770089	.	C	A	.	.	MAF_USDA=2.459
NC_035081.1	42770134	.	C	A	.	.	MAF_USDA=2.459
NC_035081.1	42770160	.	T	C	.	.	MAF_USDA=1.639
NC_035081.1	42770165	.	A	T	.	.	MAF_USDA=1.639
NC_035081.1	42770237	.	G	A	.	.	MAF_USDA=4.098
NC_035081.1	42770253	.	A	C	.	.	MAF_USDA=1.639
NC_035081.1	42770410	.	A	C	.	.	MAF_INRAE=36.076;MAF_USDA=10.588
NC_035081.1	42770453	.	C	T	.	.	MAF_INRAE=17.089;MAF_USDA=10.588
NC_035081.1	42770523	.	A	T	.	.	MAF_USDA=5.294
NC_035081.1	42770525	.	A	G	.	.	MAF_USDA=5.882
NC_035081.1	42770530	.	G	A	.	.	MAF_INRAE=8.333;MAF_USDA=4.706
NC_035081.1	42770600	.	T	A	.	.	MAF_INRAE=17.089;MAF_USDA=11.176
NC_035081.1	42770621	.	A	G	.	.	MAF_USDA=4.098
NC_035081.1	42770719	.	G	T	.	.	MAF_USDA=3.279
NC_035081.1	42770724	.	C	A	.	.	MAF_USDA=1.639
NC_035081.1	42770780	.	G	A	.	.	MAF_INRAE=4.167
NC_035081.1	42770845	.	T	A	.	.	MAF_USDA=3.279
NC_035081.1	42770874	.	A	G	.	.	MAF_USDA=2.353
NC_035081.1	42770882	.	A	G	.	.	MAF_INRAE=2.5;MAF_USDA=17.647
NC_035081.1	42770897	.	A	G	.	.	MAF_USDA=11.176
NC_035081.1	42770912	.	A	G	.	.	MAF_INRAE=3.333;MAF_USDA=4.918
NC_035081.1	42770913	.	C	T	.	.	MAF_INRAE=3.333;MAF_USDA=12.353
NC_035081.1	42771015	.	C	T	.	.	MAF_INRAE=17.722;MAF_USDA=10.588
NC_035081.1	42771026	.	C	T	.	.	MAF_USDA=1.639
NC_035081.1	42771180	.	T	C	.	.	MAF_USDA=6.25
NC_035081.1	42771253	.	G	A	.	.	MAF_INRAE=5.833;MAF_USDA=8.235
NC_035081.1	42771257	.	A	T	.	.	MAF_INRAE=39.241;MAF_USDA=44.706
NC_035081.1	42771292	.	C	T	.	.	MAF_INRAE=43.671;MAF_USDA=40.588
NC_035081.1	42771340	.	A	G	.	.	MAF_INRAE=17.089;MAF_USDA=11.176
NC_035081.1	42771365	.	T	C	.	.	MAF_USDA=4.098
NC_035081.1	42771468	.	C	T	.	.	MAF_INRAE=43.671;MAF_USDA=41.176
NC_035081.1	42771472	.	C	A	.	.	MAF_INRAE=34.167;MAF_USDA=35.882
NC_035081.1	42771487	.	C	T	.	.	MAF_USDA=6.471
NC_035081.1	42771547	.	C	T	.	.	MAF_INRAE=30.0
NC_035081.1	42771557	.	C	A	.	.	MAF_USDA=2.459
NC_035081.1	42771674	.	A	T	.	.	MAF_INRAE=39.241;MAF_USDA=48.824
NC_035081.1	42771679	.	A	G	.	.	MAF_USDA=24.118
NC_035081.1	42771685	.	T	G	.	.	MAF_INRAE=39.241;MAF_USDA=48.824
NC_035081.1	42771693	.	C	A	.	.	MAF_INRAE=17.089;MAF_USDA=15.294
NC_035081.1	42771871	.	T	C	.	.	MAF_USDA=1.639
NC_035081.1	42771920	.	C	A	.	.	MAF_INRAE=43.671;MAF_USDA=39.412
NC_035081.1	42771975	.	T	G	.	.	MAF_INRAE=32.278;MAF_USDA=14.118
NC_035081.1	42772001	.	C	G	.	.	MAF_INRAE=43.671;MAF_USDA=40.0
NC_035081.1	42772003	.	A	T	.	.	MAF_INRAE=16.456;MAF_USDA=10.588
NC_035081.1	42772012	.	C	T	.	.	MAF_USDA=1.639
NC_035081.1	42772108	.	T	A	.	.	MAF_USDA=2.459
NC_035081.1	42772151	.	T	G	.	.	MAF_USDA=1.639
NC_035081.1	42772445	.	C	A	.	.	MAF_INRAE=43.038;MAF_USDA=40.588
NC_035081.1	42772465	.	T	G	.	.	MAF_USDA=2.459
NC_035081.1	42772508	.	G	A	.	.	MAF_USDA=4.098
NC_035081.1	42772644	.	G	T	.	.	MAF_USDA=5.294
NC_035081.1	42772655	.	G	T	.	.	MAF_USDA=2.459
NC_035081.1	42772758	.	G	C	.	.	MAF_INRAE=17.089;MAF_USDA=11.176
NC_035081.1	42772793	.	A	T	.	.	MAF_USDA=5.294
NC_035081.1	42772819	.	A	G	.	.	MAF_USDA=4.098
NC_035081.1	42772861	.	G	A	.	.	MAF_USDA=5.294
NC_035081.1	42773078	.	C	T	.	.	MAF_USDA=2.353
NC_035081.1	42773201	.	G	A	.	.	MAF_USDA=2.5
NC_035081.1	42773282	.	T	C	.	.	MAF_USDA=5.294
NC_035081.1	42773299	.	C	A	.	.	MAF_USDA=5.294
NC_035081.1	42773334	.	G	C	.	.	MAF_INRAE=16.456;MAF_USDA=10.588
NC_035081.1	42773374	.	A	C	.	.	MAF_USDA=5.294
NC_035081.1	42773375	.	C	T	.	.	MAF_USDA=5.294
NC_035081.1	42773418	.	G	A	.	.	MAF_INRAE=1.667
NC_035081.1	42773421	.	G	A	.	.	MAF_USDA=5.294
NC_035081.1	42773434	.	T	G	.	.	MAF_USDA=5.294
NC_035081.1	42773450	.	T	C	.	.	MAF_USDA=5.294
NC_035081.1	42773473	.	C	T	.	.	MAF_USDA=3.279
NC_035081.1	42773549	.	A	T	.	.	MAF_INRAE=35.443;MAF_USDA=8.824
NC_035081.1	42773591	.	G	A	.	.	MAF_INRAE=43.038;MAF_USDA=31.176
NC_035081.1	42773687	.	G	T	.	.	MAF_INRAE=5.0
NC_035081.1	42773800	.	A	T	.	.	MAF_USDA=2.459
NC_035081.1	42773817	.	C	A	.	.	MAF_USDA=2.459
NC_035081.1	42773863	.	G	T	.	.	MAF_USDA=3.279
NC_035081.1	42774016	.	G	A	.	.	MAF_USDA=2.353
NC_035081.1	42774052	.	G	C	.	.	MAF_USDA=1.639
NC_035081.1	42774073	.	C	T	.	.	MAF_USDA=3.279
NC_035081.1	42774114	.	G	A	.	.	MAF_INRAE=39.873;MAF_USDA=46.471
NC_035081.1	42774158	.	G	T	.	.	MAF_INRAE=17.089;MAF_USDA=10.714
NC_035081.1	42774159	.	A	T	.	.	MAF_USDA=5.357
NC_035081.1	42774257	.	T	G	.	.	MAF_INRAE=39.241;MAF_USDA=46.429
NC_035081.1	42774328	.	C	A	.	.	MAF_USDA=2.5
NC_035081.1	42774329	.	A	G	.	.	MAF_USDA=2.5
NC_035081.1	42774403	.	G	A	.	.	MAF_USDA=6.557
NC_035081.1	42774475	.	T	C	.	.	MAF_INRAE=5.0
NC_035081.1	42774481	.	A	G	.	.	MAF_USDA=1.639
NC_035081.1	42774515	.	C	A	.	.	MAF_USDA=3.279
NC_035081.1	42774525	.	C	T	.	.	MAF_USDA=3.279
NC_035081.1	42774627	.	C	A	.	.	MAF_INRAE=39.873;MAF_USDA=46.471
NC_035081.1	42774686	.	G	A	.	.	MAF_USDA=7.059
NC_035081.1	42774728	.	T	A	.	.	MAF_INRAE=15.823;MAF_USDA=10.588
NC_035081.1	42774754	.	G	A	.	.	MAF_INRAE=36.076;MAF_USDA=41.176
NC_035081.1	42774864	.	C	T	.	.	MAF_INRAE=39.241;MAF_USDA=46.988
NC_035081.1	42774950	.	T	A	.	.	MAF_INRAE=39.241;MAF_USDA=46.429
NC_035081.1	42774957	.	G	T	.	.	MAF_USDA=1.667
NC_035081.1	42774974	.	G	C	.	.	MAF_USDA=3.333
NC_035081.1	42774997	.	G	A	.	.	MAF_INRAE=5.0
NC_035081.1	42775003	.	G	T	.	.	MAF_USDA=5.0
NC_035081.1	42775024	.	G	A	.	.	MAF_INRAE=5.0
NC_035081.1	42775028	.	C	A	.	.	MAF_INRAE=37.975;MAF_USDA=15.476
NC_035081.1	42775093	.	A	T	.	.	MAF_USDA=2.5
NC_035081.1	42775156	.	C	T	.	.	MAF_USDA=3.279
NC_035081.1	42775299	.	C	A	.	.	MAF_INRAE=11.392;MAF_USDA=16.471
NC_035081.1	42775421	.	C	A	.	.	MAF_INRAE=4.167
NC_035081.1	42775461	.	G	T	.	.	MAF_INRAE=16.456;MAF_USDA=10.588
NC_035081.1	42775493	.	A	T	.	.	MAF_INRAE=4.167
NC_035081.1	42775514	.	G	A	.	.	MAF_INRAE=43.671;MAF_USDA=35.882
NC_035081.1	42775551	.	G	T	.	.	MAF_USDA=3.279
NC_035081.1	42775559	.	T	A	.	.	MAF_USDA=5.294
NC_035081.1	42775625	.	C	A	.	.	MAF_INRAE=8.333;MAF_USDA=4.762
NC_035081.1	42775683	.	C	T	.	.	MAF_USDA=2.5
NC_035081.1	42775732	.	A	T	.	.	MAF_USDA=43.75
NC_035081.1	42775893	.	T	C	.	.	MAF_USDA=6.557
NC_035081.1	42775917	.	T	C	.	.	MAF_INRAE=35.443;MAF_USDA=16.393
NC_035081.1	42775921	.	T	G	.	.	MAF_USDA=3.279
NC_035081.1	42775954	.	A	C	.	.	MAF_INRAE=43.671;MAF_USDA=35.294
NC_035081.1	42776006	.	G	A	.	.	MAF_INRAE=17.089;MAF_USDA=10.588
NC_035081.1	42776070	.	G	A	.	.	MAF_USDA=3.279
NC_035081.1	42776097	.	A	T	.	.	MAF_INRAE=6.667;MAF_USDA=4.706
NC_035081.1	42776098	.	G	C	.	.	MAF_INRAE=36.076;MAF_USDA=47.059
NC_035081.1	42776169	.	T	G	.	.	MAF_USDA=1.639
NC_035081.1	42776226	.	T	G	.	.	MAF_USDA=2.459
NC_035081.1	42776314	.	C	A	.	.	MAF_USDA=3.333
NC_035081.1	42776490	.	T	A	.	.	MAF_USDA=10.417
NC_035081.1	42776537	.	C	T	.	.	MAF_USDA=2.459
NC_035081.1	42776575	.	A	G	.	.	MAF_INRAE=35.443;MAF_USDA=39.583
NC_035081.1	42776580	.	G	A	.	.	MAF_USDA=2.459
NC_035081.1	42776586	.	C	T	.	.	MAF_INRAE=8.333;MAF_USDA=2.459
NC_035081.1	42776593	.	G	A	.	.	MAF_INRAE=35.443;MAF_USDA=15.574
NC_035081.1	42776608	.	C	T	.	.	MAF_USDA=5.294
NC_035081.1	42776609	.	C	G	.	.	MAF_USDA=7.377
NC_035081.1	42776613	.	G	A	.	.	MAF_USDA=2.459
NC_035081.1	42776630	.	C	T	.	.	MAF_USDA=2.459
NC_035081.1	42776668	.	A	C	.	.	MAF_USDA=21.765
NC_035081.1	42776703	.	T	A	.	.	MAF_INRAE=39.241;MAF_USDA=46.429
NC_035081.1	42776825	.	G	A	.	.	MAF_USDA=5.0
NC_035081.1	42777283	.	C	T	.	.	MAF_INRAE=20.886;MAF_USDA=13.529
NC_035081.1	42777400	.	C	A	.	.	MAF_USDA=3.333
NC_035081.1	42777443	.	C	T	.	.	MAF_USDA=3.333
NC_035081.1	42777452	.	C	A	.	.	MAF_USDA=4.167
NC_035081.1	42777459	.	A	T	.	.	MAF_USDA=4.167
NC_035081.1	42777495	.	C	A	.	.	MAF_INRAE=16.456;MAF_USDA=14.881
NC_035081.1	42777509	.	T	G	.	.	MAF_USDA=3.333
NC_035081.1	42777528	.	A	T	.	.	MAF_USDA=2.381
NC_035081.1	42777584	.	C	A	.	.	MAF_USDA=2.459
NC_035081.1	42777825	.	G	A	.	.	MAF_INRAE=43.671;MAF_USDA=35.294
NC_035081.1	42777849	.	C	T	.	.	MAF_USDA=3.279
NC_035081.1	42777897	.	G	A	.	.	MAF_USDA=3.279
NC_035081.1	42777921	.	G	A	.	.	MAF_USDA=1.639
NC_035081.1	42777951	.	A	C	.	.	MAF_USDA=4.098
NC_035081.1	42777958	.	A	T	.	.	MAF_INRAE=11.392;MAF_USDA=15.294
NC_035081.1	42777982	.	A	C	.	.	MAF_INRAE=35.443;MAF_USDA=44.706
NC_035081.1	42777985	.	T	G	.	.	MAF_INRAE=39.241;MAF_USDA=48.235
NC_035081.1	42777994	.	T	A	.	.	MAF_INRAE=5.0
NC_035081.1	42778012	.	T	C	.	.	MAF_USDA=6.471
NC_035081.1	42778019	.	T	C	.	.	MAF_USDA=1.639
NC_035081.1	42778092	.	T	G	.	.	MAF_INRAE=1.667
NC_035081.1	42778154	.	T	C	.	.	MAF_INRAE=5.063;MAF_USDA=2.459
NC_035081.1	42778168	.	C	A	.	.	MAF_INRAE=17.089;MAF_USDA=10.0
NC_035081.1	42778219	.	G	A	.	.	MAF_INRAE=22.785;MAF_USDA=14.583
NC_035081.1	42778226	.	A	T	.	.	MAF_USDA=2.459
NC_035081.1	42778249	.	C	T	.	.	MAF_USDA=1.639
NC_035081.1	42778263	.	C	A	.	.	MAF_USDA=4.098
NC_035081.1	42778325	.	C	A	.	.	MAF_USDA=1.639
NC_035081.1	42778365	.	C	T	.	.	MAF_USDA=5.357
NC_035081.1	42778405	.	T	C	.	.	MAF_USDA=4.918
NC_035081.1	42778413	.	T	C	.	.	MAF_USDA=5.294
NC_035081.1	42778453	.	A	C	.	.	MAF_USDA=1.639
NC_035081.1	42778469	.	A	G	.	.	MAF_USDA=5.294
NC_035081.1	42778488	.	A	C	.	.	MAF_USDA=10.417
NC_035081.1	42778524	.	G	C	.	.	MAF_USDA=11.475
NC_035081.1	42778530	.	G	C	.	.	MAF_USDA=2.459
NC_035081.1	42778546	.	G	T	.	.	MAF_INRAE=39.241;MAF_USDA=45.882
NC_035081.1	42778643	.	A	T	.	.	MAF_USDA=3.279
NC_035081.1	42778686	.	C	T	.	.	MAF_USDA=5.294
NC_035081.1	42778695	.	T	C	.	.	MAF_INRAE=39.241;MAF_USDA=48.824
NC_035081.1	42778709	.	T	G	.	.	MAF_USDA=1.639
NC_035081.1	42778717	.	A	G	.	.	MAF_USDA=4.706
NC_035081.1	42778718	.	C	T	.	.	MAF_INRAE=39.241;MAF_USDA=46.471
NC_035081.1	42778788	.	A	T	.	.	MAF_USDA=1.639
NC_035081.1	42778839	.	A	C	.	.	MAF_USDA=5.294
NC_035081.1	42778968	.	C	T	.	.	MAF_INRAE=17.089;MAF_USDA=10.588
NC_035081.1	42778985	.	G	A	.	.	MAF_INRAE=39.241;MAF_USDA=48.824
NC_035081.1	42779188	.	C	T	.	.	MAF_INRAE=5.0
NC_035081.1	42779236	.	T	G	.	.	MAF_USDA=1.639
NC_035081.1	42779316	.	T	A	.	.	MAF_INRAE=39.241;MAF_USDA=48.824
NC_035081.1	42779334	.	T	C	.	.	MAF_INRAE=17.089;MAF_USDA=10.0
NC_035081.1	42779478	.	T	C	.	.	MAF_USDA=1.639
NC_035081.1	42779486	.	T	G	.	.	MAF_INRAE=17.089;MAF_USDA=10.588
NC_035081.1	42779517	.	T	G	.	.	MAF_USDA=1.639
NC_035081.1	42779611	.	G	C	.	.	MAF_USDA=4.918
NC_035081.1	42779614	.	G	A	.	.	MAF_USDA=1.639
NC_035081.1	42779721	.	C	T	.	.	MAF_INRAE=11.392;MAF_USDA=31.25
NC_035081.1	42779760	.	C	A	.	.	MAF_USDA=5.294
NC_035081.1	42779849	.	C	A	.	.	MAF_USDA=5.294
NC_035081.1	42779856	.	G	A	.	.	MAF_USDA=5.738
NC_035081.1	42779913	.	T	G	.	.	MAF_INRAE=16.456;MAF_USDA=12.5
NC_035081.1	42779986	.	G	T	.	.	MAF_USDA=2.459
NC_035081.1	42779996	.	C	T	.	.	MAF_INRAE=5.0
NC_035081.1	42780076	.	A	T	.	.	MAF_USDA=20.0
NC_035081.1	42780113	.	G	A	.	.	MAF_INRAE=32.278;MAF_USDA=15.294
NC_035081.1	42780165	.	C	A	.	.	MAF_USDA=1.639
NC_035081.1	42780356	.	G	C	.	.	MAF_USDA=6.471
NC_035081.1	42780410	.	T	A	.	.	MAF_USDA=4.118
NC_035081.1	42780413	.	A	G	.	.	MAF_USDA=3.279
NC_035081.1	42780500	.	T	G	.	.	MAF_INRAE=43.333
NC_035081.1	42780686	.	T	C	.	.	MAF_INRAE=38.608;MAF_USDA=23.529
NC_035081.1	42780707	.	A	G	.	.	MAF_USDA=5.294
NC_035081.1	42780724	.	T	C	.	.	MAF_USDA=4.918
NC_035081.1	42780851	.	T	G	.	.	MAF_USDA=4.918
NC_035081.1	42780897	.	A	G	.	.	MAF_INRAE=37.975;MAF_USDA=49.412
NC_035081.1	42780907	.	T	C	.	.	MAF_USDA=2.459
NC_035081.1	42780928	.	T	C	.	.	MAF_USDA=5.357
NC_035081.1	42780952	.	C	G	.	.	MAF_USDA=1.724
NC_035081.1	42780978	.	G	A	.	.	MAF_USDA=2.586
NC_035081.1	42781087	.	G	A	.	.	MAF_USDA=10.625
NC_035081.1	42781105	.	G	T	.	.	MAF_USDA=1.724
NC_035081.1	42781120	.	T	C	.	.	MAF_USDA=38.636
NC_035081.1	42781192	.	C	T	.	.	MAF_INRAE=26.582;MAF_USDA=42.771
NC_035081.1	42781203	.	C	A	.	.	MAF_USDA=2.5
NC_035081.1	42781220	.	T	A	.	.	MAF_INRAE=32.278;MAF_USDA=18.75
NC_035081.1	42781367	.	T	A	.	.	MAF_USDA=2.5
NC_035081.1	42781369	.	A	T	.	.	MAF_USDA=12.5
NC_035081.1	42781370	.	A	T	.	.	MAF_USDA=12.5
NC_035081.1	42781372	.	A	T	.	.	MAF_USDA=12.5
NC_035081.1	42781373	.	A	T	.	.	MAF_USDA=12.5
NC_035081.1	42781375	.	G	T	.	.	MAF_INRAE=5.0;MAF_USDA=12.5
NC_035081.1	42781430	.	T	A	.	.	MAF_USDA=1.639
NC_035081.1	42781504	.	T	A	.	.	MAF_INRAE=5.833;MAF_USDA=34.118
NC_035081.1	42781505	.	C	A	.	.	MAF_USDA=2.459
NC_035081.1	42781546	.	C	A	.	.	MAF_USDA=2.353
NC_035081.1	42781586	.	T	C	.	.	MAF_INRAE=5.0;MAF_USDA=33.529
NC_035081.1	42781619	.	G	A	.	.	MAF_INRAE=5.833;MAF_USDA=9.412
NC_035081.1	42781715	.	C	T	.	.	MAF_INRAE=32.278;MAF_USDA=17.647
NC_035081.1	42781728	.	C	T	.	.	MAF_INRAE=5.833;MAF_USDA=7.647
NC_035081.1	42781730	.	C	T	.	.	MAF_INRAE=5.833;MAF_USDA=7.647
NC_035081.1	42781769	.	A	C	.	.	MAF_USDA=8.235
NC_035081.1	42781787	.	T	C	.	.	MAF_INRAE=5.833;MAF_USDA=8.235
NC_035081.1	42781789	.	T	C	.	.	MAF_INRAE=35.443;MAF_USDA=12.353
NC_035081.1	42781912	.	T	G	.	.	MAF_USDA=2.459
NC_035081.1	42781960	.	C	T	.	.	MAF_USDA=9.836
NC_035081.1	42781974	.	C	A	.	.	MAF_USDA=4.918
NC_035081.1	42781986	.	G	T	.	.	MAF_USDA=1.639
NC_035081.1	42782004	.	A	T	.	.	MAF_USDA=2.459
NC_035081.1	42782051	.	T	A	.	.	MAF_INRAE=5.833;MAF_USDA=8.235
NC_035081.1	42782097	.	G	T	.	.	MAF_USDA=6.25
NC_035081.1	42782210	.	A	C	.	.	MAF_USDA=3.279
NC_035081.1	42782252	.	C	T	.	.	MAF_INRAE=5.833
NC_035081.1	42782262	.	A	T	.	.	MAF_INRAE=5.833;MAF_USDA=8.824
NC_035081.1	42782265	.	C	A	.	.	MAF_USDA=2.459
NC_035081.1	42782296	.	A	G	.	.	MAF_INRAE=34.81;MAF_USDA=8.824
NC_035081.1	42782302	.	C	A	.	.	MAF_USDA=4.918
NC_035081.1	42782343	.	A	G	.	.	MAF_INRAE=43.671;MAF_USDA=40.588
NC_035081.1	42782361	.	T	G	.	.	MAF_USDA=9.016
NC_035081.1	42782371	.	G	C	.	.	MAF_USDA=12.5
NC_035081.1	42782406	.	C	G	.	.	MAF_INRAE=44.304;MAF_USDA=41.765
NC_035081.1	42782494	.	G	A	.	.	MAF_INRAE=35.443;MAF_USDA=10.714
NC_035081.1	42782501	.	G	T	.	.	MAF_INRAE=35.443;MAF_USDA=9.524
NC_035081.1	42782528	.	T	A	.	.	MAF_INRAE=35.443;MAF_USDA=9.524
NC_035081.1	42782553	.	G	C	.	.	MAF_INRAE=5.0;MAF_USDA=35.119
NC_035081.1	42782587	.	T	C	.	.	MAF_INRAE=35.443;MAF_USDA=11.31
NC_035081.1	42782589	.	G	T	.	.	MAF_USDA=3.333
NC_035081.1	42782594	.	G	A	.	.	MAF_INRAE=5.0
NC_035081.1	42782655	.	A	G	.	.	MAF_USDA=2.5
NC_035081.1	42782707	.	G	A	.	.	MAF_USDA=18.75
NC_035081.1	42782736	.	C	T	.	.	MAF_USDA=2.586
NC_035081.1	42782856	.	G	T	.	.	MAF_USDA=31.707
NC_035081.1	42782895	.	C	T	.	.	MAF_INRAE=10.526;MAF_USDA=23.78
NC_035081.1	42782932	.	A	G	.	.	MAF_USDA=7.317
NC_035081.1	42783019	.	G	T	.	.	MAF_INRAE=39.241;MAF_USDA=26.471
NC_035081.1	42783029	.	C	T	.	.	MAF_USDA=3.279
NC_035081.1	42783034	.	G	T	.	.	MAF_USDA=2.459
NC_035081.1	42783134	.	T	G	.	.	MAF_INRAE=22.152;MAF_USDA=20.0
NC_035081.1	42783136	.	A	C	.	.	MAF_INRAE=32.5;MAF_USDA=9.412
NC_035081.1	42783143	.	T	G	.	.	MAF_INRAE=5.0
NC_035081.1	42783166	.	C	T	.	.	MAF_USDA=2.459
NC_035081.1	42783216	.	T	C	.	.	MAF_INRAE=39.241;MAF_USDA=46.471
NC_035081.1	42783244	.	C	T	.	.	MAF_INRAE=21.519;MAF_USDA=22.353
NC_035081.1	42783358	.	T	G	.	.	MAF_INRAE=17.089;MAF_USDA=10.588
NC_035081.1	42783458	.	A	G	.	.	MAF_USDA=4.918
NC_035081.1	42783462	.	T	G	.	.	MAF_INRAE=39.241;MAF_USDA=46.471
NC_035081.1	42783570	.	A	T	.	.	MAF_USDA=4.098
NC_035081.1	42783649	.	G	A	.	.	MAF_USDA=4.098
NC_035081.1	42783676	.	A	G	.	.	MAF_INRAE=21.519;MAF_USDA=20.0
NC_035081.1	42783713	.	G	A	.	.	MAF_USDA=3.279
NC_035081.1	42783727	.	T	C	.	.	MAF_INRAE=39.241;MAF_USDA=47.059
NC_035081.1	42783815	.	C	T	.	.	MAF_USDA=3.279
NC_035081.1	42783816	.	G	A	.	.	MAF_INRAE=29.114;MAF_USDA=2.941
NC_035081.1	42783857	.	C	T	.	.	MAF_INRAE=50.0;MAF_USDA=24.118
NC_035081.1	42783918	.	G	C	.	.	MAF_INRAE=34.177;MAF_USDA=21.765
NC_035081.1	42784077	.	G	C	.	.	MAF_USDA=2.459
NC_035081.1	42784168	.	A	G	.	.	MAF_INRAE=39.873;MAF_USDA=30.0
NC_035081.1	42784210	.	C	A	.	.	MAF_USDA=1.639
NC_035081.1	42784396	.	T	C	.	.	MAF_USDA=10.588
NC_035081.1	42784446	.	C	T	.	.	MAF_INRAE=21.519;MAF_USDA=22.353
NC_035081.1	42784533	.	C	T	.	.	MAF_INRAE=8.228;MAF_USDA=8.824
NC_035081.1	42784583	.	C	T	.	.	MAF_INRAE=5.0
NC_035081.1	42784585	.	A	G	.	.	MAF_INRAE=3.333;MAF_USDA=9.836
NC_035081.1	42784646	.	C	T	.	.	MAF_USDA=4.098
NC_035081.1	42784681	.	G	A	.	.	MAF_USDA=2.459
NC_035081.1	42784695	.	G	A	.	.	MAF_INRAE=43.038;MAF_USDA=23.529
NC_035081.1	42784782	.	G	A	.	.	MAF_INRAE=21.519;MAF_USDA=21.176
NC_035081.1	42784788	.	C	T	.	.	MAF_USDA=2.459
NC_035081.1	42784830	.	T	A	.	.	MAF_INRAE=39.241;MAF_USDA=45.882
NC_035081.1	42784834	.	G	C	.	.	MAF_INRAE=3.333;MAF_USDA=9.836
NC_035081.1	42784999	.	G	A	.	.	MAF_USDA=1.639
NC_035081.1	42785010	.	G	A	.	.	MAF_INRAE=39.241;MAF_USDA=29.412
NC_035081.1	42785036	.	C	T	.	.	MAF_USDA=3.279
NC_035081.1	42785053	.	A	T	.	.	MAF_INRAE=39.241;MAF_USDA=30.0
NC_035081.1	42785089	.	A	G	.	.	MAF_INRAE=20.253;MAF_USDA=21.429
NC_035081.1	42785170	.	A	T	.	.	MAF_USDA=8.333
NC_035081.1	42785175	.	T	A	.	.	MAF_INRAE=26.316;MAF_USDA=39.583
NC_035081.1	42785210	.	C	T	.	.	MAF_USDA=10.417
NC_035081.1	42785288	.	G	A	.	.	MAF_USDA=41.667
NC_035081.1	42786367	.	G	A	.	.	MAF_USDA=26.087
NC_035081.1	42786384	.	G	A	.	.	MAF_INRAE=10.526
NC_035081.1	42786399	.	G	A	.	.	MAF_INRAE=10.526
NC_035081.1	42786439	.	T	C	.	.	MAF_USDA=9.412
NC_035081.1	42786489	.	T	C	.	.	MAF_INRAE=7.895;MAF_USDA=22.917
NC_035081.1	42786606	.	A	G	.	.	MAF_INRAE=20.886;MAF_USDA=19.672
NC_035081.1	42786608	.	C	A,T	.	.	MAF_INRAE=5.0;MAF_USDA=10.417
NC_035081.1	42786681	.	G	A	.	.	MAF_INRAE=35.443;MAF_USDA=18.824
NC_035081.1	42786717	.	G	A	.	.	MAF_INRAE=38.608;MAF_USDA=29.412
NC_035081.1	42786780	.	A	C	.	.	MAF_INRAE=34.81;MAF_USDA=20.588
NC_035081.1	42786782	.	A	G	.	.	MAF_INRAE=7.5;MAF_USDA=4.706
NC_035081.1	42786784	.	G	T	.	.	MAF_INRAE=7.5;MAF_USDA=4.706
NC_035081.1	42786841	.	C	T	.	.	MAF_INRAE=20.253;MAF_USDA=21.176
NC_035081.1	42786853	.	A	G	.	.	MAF_USDA=1.639
NC_035081.1	42786866	.	C	T	.	.	MAF_USDA=2.459
NC_035081.1	42786870	.	C	T	.	.	MAF_INRAE=39.241;MAF_USDA=29.412
NC_035081.1	42787024	.	C	G	.	.	MAF_INRAE=40.506;MAF_USDA=47.059
NC_035081.1	42787068	.	G	T	.	.	MAF_USDA=3.279
NC_035081.1	42787190	.	T	C	.	.	MAF_INRAE=39.241;MAF_USDA=46.471
NC_035081.1	42787205	.	C	T	.	.	MAF_USDA=9.412
NC_035081.1	42787218	.	T	C	.	.	MAF_INRAE=39.241;MAF_USDA=45.294
NC_035081.1	42787221	.	T	G	.	.	MAF_INRAE=8.333;MAF_USDA=35.294
NC_035081.1	42787232	.	G	A	.	.	MAF_USDA=1.639
NC_035081.1	42787282	.	G	T	.	.	MAF_USDA=2.459
NC_035081.1	42787333	.	G	A	.	.	MAF_USDA=3.279
NC_035081.1	42787346	.	C	T	.	.	MAF_INRAE=21.519;MAF_USDA=21.765
NC_035081.1	42787376	.	G	T	.	.	MAF_INRAE=2.5;MAF_USDA=4.918
NC_035081.1	42787435	.	T	C	.	.	MAF_INRAE=3.333
NC_035081.1	42787554	.	T	C	.	.	MAF_INRAE=43.038;MAF_USDA=48.235
NC_035081.1	42787586	.	G	T	.	.	MAF_USDA=1.639
NC_035081.1	42787639	.	A	C	.	.	MAF_USDA=5.738
NC_035081.1	42787727	.	A	T	.	.	MAF_USDA=4.098
NC_035081.1	42787744	.	C	T	.	.	MAF_INRAE=39.873;MAF_USDA=49.412
NC_035081.1	42787745	.	C	T	.	.	MAF_USDA=1.639
NC_035081.1	42787900	.	G	A	.	.	MAF_INRAE=5.0
NC_035081.1	42787920	.	C	A	.	.	MAF_USDA=3.529
NC_035081.1	42787948	.	C	T	.	.	MAF_INRAE=5.0
NC_035081.1	42788051	.	T	C	.	.	MAF_INRAE=39.241;MAF_USDA=49.412
NC_035081.1	42788058	.	A	G	.	.	MAF_USDA=4.098
NC_035081.1	42788063	.	T	C	.	.	MAF_INRAE=21.519;MAF_USDA=21.176
NC_035081.1	42788086	.	A	T	.	.	MAF_USDA=1.639
NC_035081.1	42788095	.	G	A	.	.	MAF_USDA=2.459
NC_035081.1	42788132	.	G	T	.	.	MAF_USDA=4.098
NC_035081.1	42788145	.	T	A	.	.	MAF_INRAE=21.519;MAF_USDA=22.353
NC_035081.1	42788165	.	A	T	.	.	MAF_USDA=9.016
NC_035081.1	42788186	.	A	T	.	.	MAF_INRAE=30.0;MAF_USDA=5.833
NC_035081.1	42788201	.	G	A	.	.	MAF_USDA=3.333
NC_035081.1	42788217	.	G	C	.	.	MAF_INRAE=31.646;MAF_USDA=35.882
NC_035081.1	42788297	.	G	A	.	.	MAF_INRAE=3.333;MAF_USDA=9.836
NC_035081.1	42788368	.	G	A	.	.	MAF_USDA=3.279
NC_035081.1	42788383	.	C	G	.	.	MAF_INRAE=3.333;MAF_USDA=9.836
NC_035081.1	42788446	.	C	T	.	.	MAF_INRAE=29.114;MAF_USDA=8.333
NC_035081.1	42788460	.	C	T	.	.	MAF_INRAE=35.443;MAF_USDA=22.619
NC_035081.1	42788464	.	C	T	.	.	MAF_INRAE=5.0;MAF_USDA=3.333
NC_035081.1	42788510	.	C	A	.	.	MAF_INRAE=21.053
NC_035081.1	42788511	.	A	G	.	.	MAF_USDA=3.279
NC_035081.1	42788515	.	C	T	.	.	MAF_USDA=10.417
NC_035081.1	42788516	.	A	G	.	.	MAF_INRAE=21.053;MAF_USDA=42.941
NC_035081.1	42788574	.	A	G	.	.	MAF_INRAE=43.038;MAF_USDA=44.706
NC_035081.1	42788597	.	A	C	.	.	MAF_INRAE=39.241;MAF_USDA=48.824
NC_035081.1	42788729	.	A	T	.	.	MAF_INRAE=35.443;MAF_USDA=18.235
NC_035081.1	42788732	.	C	T	.	.	MAF_USDA=1.639
NC_035081.1	42788751	.	C	T	.	.	MAF_INRAE=35.443;MAF_USDA=22.353
NC_035081.1	42788855	.	G	A	.	.	MAF_USDA=1.639
NC_035081.1	42788857	.	C	A	.	.	MAF_USDA=1.639
NC_035081.1	42788877	.	A	T	.	.	MAF_INRAE=8.333;MAF_USDA=15.882
NC_035081.1	42788921	.	A	G	.	.	MAF_USDA=1.639
NC_035081.1	42788931	.	A	T	.	.	MAF_INRAE=39.241;MAF_USDA=47.647
NC_035081.1	42789105	.	C	A	.	.	MAF_USDA=1.639
NC_035081.1	42789120	.	G	T	.	.	MAF_INRAE=28.481;MAF_USDA=7.647
NC_035081.1	42789132	.	T	C	.	.	MAF_INRAE=43.038;MAF_USDA=45.882
NC_035081.1	42789390	.	G	A	.	.	MAF_USDA=7.377
NC_035081.1	42789410	.	C	G	.	.	MAF_INRAE=10.833;MAF_USDA=29.412
NC_035081.1	42789556	.	A	T	.	.	MAF_INRAE=39.873;MAF_USDA=48.795
NC_035081.1	42789583	.	A	T	.	.	MAF_USDA=6.548
NC_035081.1	42789599	.	T	G	.	.	MAF_INRAE=33.544;MAF_USDA=21.765
NC_035081.1	42789643	.	C	A	.	.	MAF_USDA=4.118
NC_035081.1	42789697	.	C	T	.	.	MAF_INRAE=10.526;MAF_USDA=12.5
NC_035081.1	42789725	.	C	T	.	.	MAF_USDA=18.75
NC_035081.1	42790265	.	C	A	.	.	MAF_USDA=41.667
NC_035081.1	42790485	.	C	T	.	.	MAF_INRAE=38.608;MAF_USDA=24.118
NC_035081.1	42790555	.	C	T	.	.	MAF_INRAE=8.333;MAF_USDA=20.0
NC_035081.1	42790622	.	T	A	.	.	MAF_USDA=2.5
NC_035081.1	42790641	.	G	A	.	.	MAF_USDA=3.333
NC_035081.1	42790700	.	A	C	.	.	MAF_USDA=1.639
NC_035081.1	42790763	.	C	T	.	.	MAF_USDA=6.557
NC_035081.1	42790766	.	G	A	.	.	MAF_INRAE=3.333;MAF_USDA=7.377
NC_035081.1	42790972	.	T	A	.	.	MAF_INRAE=39.873;MAF_USDA=49.412
NC_035081.1	42790977	.	T	C	.	.	MAF_USDA=6.557
NC_035081.1	42791083	.	G	A	.	.	MAF_INRAE=21.519;MAF_USDA=22.353
NC_035081.1	42791162	.	A	G	.	.	MAF_INRAE=28.481;MAF_USDA=4.118
NC_035081.1	42791219	.	C	T	.	.	MAF_USDA=2.459
NC_035081.1	42791263	.	T	A	.	.	MAF_USDA=1.639
NC_035081.1	42791279	.	G	A	.	.	MAF_INRAE=39.873;MAF_USDA=49.412
NC_035081.1	42791338	.	G	A	.	.	MAF_INRAE=21.519;MAF_USDA=22.941
NC_035081.1	42791550	.	C	T	.	.	MAF_INRAE=8.333;MAF_USDA=4.762
NC_035081.1	42791588	.	A	C	.	.	MAF_INRAE=21.519;MAF_USDA=24.118
NC_035081.1	42791600	.	T	C	.	.	MAF_INRAE=8.333;MAF_USDA=4.706
NC_035081.1	42791617	.	G	A	.	.	MAF_USDA=5.294
NC_035081.1	42791632	.	C	G	.	.	MAF_INRAE=5.0;MAF_USDA=7.377
NC_035081.1	42791643	.	G	C	.	.	MAF_USDA=1.639
NC_035081.1	42791646	.	C	T	.	.	MAF_INRAE=13.291;MAF_USDA=11.765
NC_035081.1	42791675	.	G	C	.	.	MAF_INRAE=7.595;MAF_USDA=8.824
NC_035081.1	42791763	.	C	T	.	.	MAF_INRAE=5.833;MAF_USDA=4.118
NC_035081.1	42791797	.	T	A	.	.	MAF_INRAE=4.167;MAF_USDA=6.557
NC_035081.1	42791861	.	A	C	.	.	MAF_USDA=20.122
NC_035081.1	42791886	.	G	C	.	.	MAF_INRAE=8.861;MAF_USDA=1.639
NC_035081.1	42791922	.	T	C	.	.	MAF_INRAE=6.667;MAF_USDA=6.557
NC_035081.1	42791930	.	T	C	.	.	MAF_USDA=1.639
NC_035081.1	42791939	.	G	T	.	.	MAF_INRAE=21.519;MAF_USDA=24.118
NC_035081.1	42791961	.	G	C	.	.	MAF_INRAE=38.608;MAF_USDA=28.235
NC_035081.1	42791976	.	A	C	.	.	MAF_INRAE=38.608;MAF_USDA=30.0
NC_035081.1	42791981	.	G	A	.	.	MAF_USDA=1.639
NC_035081.1	42792026	.	T	A	.	.	MAF_USDA=2.459
NC_035081.1	42792129	.	T	C	.	.	MAF_INRAE=23.333
NC_035081.1	42792173	.	C	T	.	.	MAF_INRAE=22.152;MAF_USDA=25.294
NC_035081.1	42792184	.	C	T	.	.	MAF_INRAE=12.658;MAF_USDA=7.647
NC_035081.1	42792203	.	G	A	.	.	MAF_INRAE=22.152;MAF_USDA=8.824
NC_035081.1	42792219	.	C	T	.	.	MAF_INRAE=38.608;MAF_USDA=27.647
NC_035081.1	42792235	.	A	C	.	.	MAF_USDA=6.25
NC_035081.1	42792261	.	A	C	.	.	MAF_INRAE=38.608;MAF_USDA=48.214
NC_035081.1	42792435	.	C	T	.	.	MAF_USDA=2.459
NC_035081.1	42792459	.	G	C	.	.	MAF_INRAE=3.333;MAF_USDA=8.197
NC_035081.1	42792473	.	T	G	.	.	MAF_INRAE=39.241;MAF_USDA=48.235
NC_035081.1	42792497	.	C	T	.	.	MAF_USDA=1.639
NC_035081.1	42792498	.	G	A	.	.	MAF_INRAE=39.241;MAF_USDA=47.647
NC_035081.1	42792608	.	G	A	.	.	MAF_INRAE=5.0
NC_035081.1	42792643	.	A	G	.	.	MAF_INRAE=39.241;MAF_USDA=27.059
NC_035081.1	42792663	.	A	G	.	.	MAF_INRAE=39.241;MAF_USDA=27.647
NC_035081.1	42792780	.	C	T	.	.	MAF_INRAE=4.167;MAF_USDA=8.333
NC_035081.1	42792789	.	G	T	.	.	MAF_USDA=1.667
NC_035081.1	42792814	.	T	A	.	.	MAF_USDA=1.667
NC_035081.1	42793116	.	T	C	.	.	MAF_INRAE=39.241;MAF_USDA=28.235
NC_035081.1	42793194	.	C	T	.	.	MAF_INRAE=3.333;MAF_USDA=4.918
NC_035081.1	42793246	.	C	T	.	.	MAF_INRAE=21.519;MAF_USDA=23.529
NC_035081.1	42793352	.	A	G	.	.	MAF_INRAE=39.241;MAF_USDA=48.824
NC_035081.1	42793456	.	G	T	.	.	MAF_USDA=9.016
NC_035081.1	42793487	.	A	C	.	.	MAF_USDA=15.882
NC_035081.1	42793752	.	T	A	.	.	MAF_INRAE=39.241;MAF_USDA=23.529
NC_035081.1	42793779	.	T	G	.	.	MAF_INRAE=39.241;MAF_USDA=48.824
NC_035081.1	42793783	.	G	T	.	.	MAF_USDA=1.639
NC_035081.1	42793795	.	C	A	.	.	MAF_USDA=1.639
NC_035081.1	42793813	.	G	T	.	.	MAF_USDA=4.918
NC_035081.1	42793834	.	C	T	.	.	MAF_USDA=2.459
NC_035081.1	42793870	.	G	T	.	.	MAF_INRAE=39.241;MAF_USDA=48.235
NC_035081.1	42794019	.	A	G	.	.	MAF_INRAE=5.0
NC_035081.1	42794050	.	G	T	.	.	MAF_USDA=1.639
NC_035081.1	42794108	.	A	C	.	.	MAF_INRAE=21.519;MAF_USDA=22.941
NC_035081.1	42794139	.	C	A	.	.	MAF_INRAE=39.241;MAF_USDA=28.235
NC_035081.1	42794164	.	T	G	.	.	MAF_USDA=10.417
NC_035081.1	42794165	.	A	T	.	.	MAF_USDA=10.417
NC_035081.1	42794344	.	A	G	.	.	MAF_INRAE=21.519;MAF_USDA=21.765
NC_035081.1	42794378	.	T	C	.	.	MAF_INRAE=21.519;MAF_USDA=22.941
NC_035081.1	42794419	.	G	A	.	.	MAF_INRAE=12.658;MAF_USDA=8.824
NC_035081.1	42794457	.	A	G	.	.	MAF_INRAE=21.519;MAF_USDA=22.941
NC_035081.1	42794482	.	T	A	.	.	MAF_INRAE=21.519;MAF_USDA=22.941
NC_035081.1	42794520	.	C	T	.	.	MAF_INRAE=5.063;MAF_USDA=5.882
NC_035081.1	42794554	.	T	A	.	.	MAF_INRAE=21.519;MAF_USDA=22.353
NC_035081.1	42794612	.	C	T	.	.	MAF_INRAE=39.241;MAF_USDA=24.706
NC_035081.1	42794671	.	G	A	.	.	MAF_INRAE=30.38;MAF_USDA=15.294
NC_035081.1	42794724	.	C	T	.	.	MAF_USDA=2.459
NC_035081.1	42794758	.	A	C	.	.	MAF_INRAE=21.519;MAF_USDA=22.941
NC_035081.1	42794846	.	A	C	.	.	MAF_USDA=8.824
NC_035081.1	42795165	.	G	T	.	.	MAF_USDA=4.098
NC_035081.1	42795185	.	G	C	.	.	MAF_INRAE=26.316;MAF_USDA=28.235
NC_035081.1	42795189	.	C	T	.	.	MAF_USDA=22.353
NC_035081.1	42795203	.	G	T	.	.	MAF_USDA=2.459
NC_035081.1	42795239	.	C	T	.	.	MAF_INRAE=26.316;MAF_USDA=30.588
NC_035081.1	42795241	.	T	G	.	.	MAF_USDA=4.118
NC_035081.1	42795314	.	C	T	.	.	MAF_INRAE=39.241;MAF_USDA=37.5
NC_035081.1	42795362	.	A	G	.	.	MAF_INRAE=39.241;MAF_USDA=30.0
NC_035081.1	42795408	.	A	G	.	.	MAF_INRAE=39.241;MAF_USDA=27.059
NC_035081.1	42795409	.	C	A	.	.	MAF_INRAE=28.333;MAF_USDA=29.412
NC_035081.1	42795515	.	C	T	.	.	MAF_USDA=1.639
NC_035081.1	42795550	.	C	T	.	.	MAF_USDA=1.639
NC_035081.1	42795647	.	A	G	.	.	MAF_INRAE=15.823;MAF_USDA=21.765
NC_035081.1	42795654	.	T	A	.	.	MAF_INRAE=38.608;MAF_USDA=37.5
NC_035081.1	42795657	.	C	T	.	.	MAF_USDA=4.098
NC_035081.1	42795673	.	A	G	.	.	MAF_INRAE=38.608;MAF_USDA=27.059
NC_035081.1	42795823	.	A	T	.	.	MAF_INRAE=40.506;MAF_USDA=27.647
NC_035081.1	42795833	.	C	T	.	.	MAF_INRAE=42.5;MAF_USDA=7.059
NC_035081.1	42795834	.	C	T	.	.	MAF_INRAE=42.5;MAF_USDA=6.471
NC_035081.1	42795858	.	A	C	.	.	MAF_INRAE=21.519;MAF_USDA=21.176
NC_035081.1	42795862	.	C	A	.	.	MAF_INRAE=31.667;MAF_USDA=44.706
NC_035081.1	42795863	.	T	A	.	.	MAF_INRAE=31.667;MAF_USDA=44.118
NC_035081.1	42795872	.	A	G	.	.	MAF_INRAE=6.962;MAF_USDA=34.118
NC_035081.1	42795878	.	A	C	.	.	MAF_INRAE=43.671;MAF_USDA=25.294
NC_035081.1	42795881	.	C	T	.	.	MAF_INRAE=22.785;MAF_USDA=7.059
NC_035081.1	42795895	.	A	T	.	.	MAF_USDA=2.459
NC_035081.1	42795921	.	T	A	.	.	MAF_INRAE=38.608;MAF_USDA=29.412
NC_035081.1	42795932	.	A	G	.	.	MAF_INRAE=30.833
NC_035081.1	42795943	.	G	T	.	.	MAF_INRAE=16.456;MAF_USDA=22.353
NC_035081.1	42795948	.	G	A	.	.	MAF_INRAE=36.667;MAF_USDA=26.471
NC_035081.1	42796080	.	G	C	.	.	MAF_USDA=25.0
NC_035081.1	42796084	.	A	C	.	.	MAF_USDA=17.059
NC_035081.1	42796099	.	C	A	.	.	MAF_USDA=1.639
NC_035081.1	42796121	.	C	T	.	.	MAF_INRAE=30.833
NC_035081.1	42796228	.	G	T	.	.	MAF_INRAE=29.167
NC_035081.1	42796325	.	G	A	.	.	MAF_USDA=6.25
NC_035081.1	42796335	.	G	A	.	.	MAF_INRAE=30.833;MAF_USDA=3.279
NC_035081.1	42796348	.	C	T	.	.	MAF_INRAE=21.519;MAF_USDA=24.118
NC_035081.1	42796366	.	G	T	.	.	MAF_USDA=1.639
NC_035081.1	42796375	.	G	A	.	.	MAF_INRAE=13.333;MAF_USDA=5.882
NC_035081.1	42796456	.	C	T	.	.	MAF_USDA=1.639
NC_035081.1	42796468	.	A	G	.	.	MAF_INRAE=39.241;MAF_USDA=28.235
NC_035081.1	42796470	.	A	T	.	.	MAF_INRAE=28.333;MAF_USDA=28.235
NC_035081.1	42796471	.	T	G	.	.	MAF_INRAE=28.333;MAF_USDA=28.235
NC_035081.1	42796505	.	C	A	.	.	MAF_INRAE=39.241;MAF_USDA=28.235
NC_035081.1	42796510	.	A	C	.	.	MAF_USDA=1.639
NC_035081.1	42796531	.	A	G	.	.	MAF_INRAE=16.456;MAF_USDA=46.471
NC_035081.1	42796542	.	C	T	.	.	MAF_INRAE=39.241;MAF_USDA=27.647
NC_035081.1	42796566	.	A	T	.	.	MAF_INRAE=5.063;MAF_USDA=6.557
NC_035081.1	42796603	.	C	T	.	.	MAF_INRAE=5.0
NC_035081.1	42796624	.	C	A	.	.	MAF_INRAE=29.167;MAF_USDA=3.279
NC_035081.1	42796734	.	C	A	.	.	MAF_USDA=3.279
NC_035081.1	42796744	.	A	G	.	.	MAF_USDA=3.279
NC_035081.1	42796749	.	G	C	.	.	MAF_USDA=3.279
NC_035081.1	42796784	.	G	T	.	.	MAF_INRAE=5.063;MAF_USDA=9.016
NC_035081.1	42796787	.	G	T	.	.	MAF_USDA=6.471
NC_035081.1	42796815	.	G	A	.	.	MAF_INRAE=17.089;MAF_USDA=46.471
NC_035081.1	42796826	.	A	C	.	.	MAF_USDA=3.279
NC_035081.1	42796835	.	G	T	.	.	MAF_USDA=3.279
NC_035081.1	42796843	.	A	C	.	.	MAF_USDA=3.279
NC_035081.1	42796873	.	AGATTTTTGGTTCCAACCG	AGATTTTTGGTTCCAACCA	.	.	MAF_USDA=8.333
NC_035081.1	42796891	.	G	A	.	.	MAF_INRAE=15.789
NC_035081.1	42796961	.	G	A	.	.	MAF_INRAE=39.241;MAF_USDA=27.647
NC_035081.1	42796970	.	G	T	.	.	MAF_INRAE=30.0
NC_035081.1	42797011	.	G	T	.	.	MAF_INRAE=39.241;MAF_USDA=27.647
NC_035081.1	42797041	.	A	C	.	.	MAF_INRAE=39.241;MAF_USDA=27.647
NC_035081.1	42797189	.	G	A	.	.	MAF_USDA=2.459
NC_035081.1	42797202	.	A	G	.	.	MAF_INRAE=22.785;MAF_USDA=7.059
NC_035081.1	42797224	.	G	T	.	.	MAF_INRAE=39.241;MAF_USDA=27.647
NC_035081.1	42797295	.	G	C	.	.	MAF_USDA=5.882
NC_035081.1	42797313	.	A	C	.	.	MAF_INRAE=39.241;MAF_USDA=26.471
NC_035081.1	42797398	.	A	G	.	.	MAF_INRAE=22.785;MAF_USDA=6.471
NC_035081.1	42797438	.	C	A	.	.	MAF_INRAE=13.333;MAF_USDA=7.647
NC_035081.1	42797567	.	C	T	.	.	MAF_USDA=3.279
NC_035081.1	42797632	.	A	C	.	.	MAF_USDA=4.918
NC_035081.1	42797636	.	T	G	.	.	MAF_INRAE=26.316;MAF_USDA=26.471
NC_035081.1	42797694	.	G	T	.	.	MAF_INRAE=34.81;MAF_USDA=28.824
NC_035081.1	42797723	.	A	G	.	.	MAF_INRAE=7.595;MAF_USDA=24.118
NC_035081.1	42797848	.	T	A	.	.	MAF_INRAE=39.241;MAF_USDA=25.882
NC_035081.1	42797890	.	A	G	.	.	MAF_INRAE=3.333;MAF_USDA=6.471
NC_035081.1	42797929	.	C	T	.	.	MAF_INRAE=22.785;MAF_USDA=5.294
NC_035081.1	42797942	.	C	T	.	.	MAF_INRAE=11.392;MAF_USDA=25.882
NC_035081.1	42798056	.	C	A	.	.	MAF_INRAE=21.519;MAF_USDA=23.529
NC_035081.1	42798086	.	T	C	.	.	MAF_INRAE=22.785;MAF_USDA=7.647
NC_035081.1	42798143	.	T	G	.	.	MAF_USDA=1.639
NC_035081.1	42798153	.	G	T	.	.	MAF_USDA=3.279
NC_035081.1	42798165	.	C	A	.	.	MAF_INRAE=20.886;MAF_USDA=22.941
NC_035081.1	42798197	.	C	T	.	.	MAF_INRAE=30.0;MAF_USDA=5.738
NC_035081.1	42798222	.	C	T	.	.	MAF_INRAE=16.456;MAF_USDA=20.588
NC_035081.1	42798224	.	G	A	.	.	MAF_USDA=2.459
NC_035081.1	42798229	.	T	G	.	.	MAF_INRAE=39.241;MAF_USDA=26.471
NC_035081.1	42798281	.	A	C	.	.	MAF_INRAE=1.667;MAF_USDA=2.459
NC_035081.1	42798289	.	A	G	.	.	MAF_USDA=2.459
NC_035081.1	42798342	.	C	T	.	.	MAF_USDA=4.098
NC_035081.1	42798371	.	G	T	.	.	MAF_INRAE=15.833;MAF_USDA=20.588
NC_035081.1	42798380	.	G	A	.	.	MAF_INRAE=15.833;MAF_USDA=20.588
NC_035081.1	42798411	.	C	T	.	.	MAF_INRAE=15.833;MAF_USDA=24.118
NC_035081.1	42798489	.	T	A	.	.	MAF_INRAE=15.833;MAF_USDA=25.0
NC_035081.1	42798492	.	T	G	.	.	MAF_INRAE=15.833;MAF_USDA=25.0
NC_035081.1	42798509	.	T	C	.	.	MAF_INRAE=15.833;MAF_USDA=25.0
NC_035081.1	42798564	.	A	G	.	.	MAF_INRAE=1.667
NC_035081.1	42798576	.	T	C	.	.	MAF_INRAE=15.0;MAF_USDA=21.429
NC_035081.1	42798578	.	A	G	.	.	MAF_INRAE=15.0;MAF_USDA=21.429
NC_035081.1	42798596	.	T	C	.	.	MAF_USDA=22.892
NC_035081.1	42798662	.	A	T	.	.	MAF_USDA=25.0
NC_035081.1	42798677	.	A	G	.	.	MAF_USDA=22.024
NC_035081.1	42798717	.	T	C	.	.	MAF_USDA=3.39
NC_035081.1	42798722	.	T	G	.	.	MAF_USDA=22.892
NC_035081.1	42798939	.	G	C	.	.	MAF_USDA=2.542
NC_035081.1	42799040	.	T	C	.	.	MAF_INRAE=15.833;MAF_USDA=21.687
NC_035081.1	42799124	.	G	A	.	.	MAF_INRAE=17.5;MAF_USDA=50.0
NC_035081.1	42799126	.	C	T	.	.	MAF_INRAE=28.333;MAF_USDA=24.699
NC_035081.1	42799127	.	A	T	.	.	MAF_USDA=1.695
NC_035081.1	42799141	.	C	A	.	.	MAF_INRAE=15.833;MAF_USDA=23.494
NC_035081.1	42799159	.	G	A	.	.	MAF_USDA=23.494
NC_035081.1	42799168	.	G	A	.	.	MAF_USDA=23.78
NC_035081.1	42799170	.	T	C	.	.	MAF_USDA=23.78
NC_035081.1	42799287	.	G	T	.	.	MAF_INRAE=36.667;MAF_USDA=3.279
NC_035081.1	42799307	.	G	T	.	.	MAF_USDA=2.459
NC_035081.1	42799411	.	A	G	.	.	MAF_INRAE=39.241;MAF_USDA=28.824
NC_035081.1	42799421	.	C	T	.	.	MAF_INRAE=30.0
NC_035081.1	42799451	.	G	A	.	.	MAF_USDA=1.639
NC_035081.1	42799505	.	A	G	.	.	MAF_INRAE=3.333;MAF_USDA=5.882
NC_035081.1	42799523	.	T	C	.	.	MAF_INRAE=22.785;MAF_USDA=7.059
NC_035081.1	42799528	.	C	T	.	.	MAF_INRAE=12.658;MAF_USDA=12.353
NC_035081.1	42799538	.	T	G	.	.	MAF_INRAE=17.089;MAF_USDA=46.471
NC_035081.1	42799562	.	C	T	.	.	MAF_USDA=2.459
NC_035081.1	42799655	.	C	A	.	.	MAF_INRAE=21.519;MAF_USDA=21.765
NC_035081.1	42799666	.	T	A	.	.	MAF_INRAE=39.241;MAF_USDA=28.235
NC_035081.1	42799699	.	T	C	.	.	MAF_INRAE=16.456;MAF_USDA=20.588
NC_035081.1	42799701	.	A	C	.	.	MAF_INRAE=20.886;MAF_USDA=22.353
NC_035081.1	42799778	.	G	C	.	.	MAF_USDA=1.639
NC_035081.1	42799790	.	C	A	.	.	MAF_INRAE=39.241;MAF_USDA=28.235
NC_035081.1	42799807	.	C	A	.	.	MAF_INRAE=39.241;MAF_USDA=28.235
NC_035081.1	42799826	.	A	G	.	.	MAF_INRAE=6.329;MAF_USDA=2.941
NC_035081.1	42799905	.	A	G	.	.	MAF_INRAE=39.873;MAF_USDA=28.235
NC_035081.1	42799914	.	G	T	.	.	MAF_INRAE=31.667
NC_035081.1	42799927	.	T	A	.	.	MAF_INRAE=39.241;MAF_USDA=28.824
NC_035081.1	42799930	.	C	T	.	.	MAF_INRAE=20.253;MAF_USDA=22.941
NC_035081.1	42799937	.	C	G	.	.	MAF_USDA=2.459
NC_035081.1	42799962	.	G	A	.	.	MAF_USDA=2.459
NC_035081.1	42799967	.	T	G	.	.	MAF_INRAE=1.667;MAF_USDA=1.639
NC_035081.1	42799984	.	T	A	.	.	MAF_INRAE=30.833
NC_035081.1	42800033	.	C	T	.	.	MAF_INRAE=40.506;MAF_USDA=28.235
NC_035081.1	42800049	.	C	A	.	.	MAF_INRAE=23.333;MAF_USDA=22.353
NC_035081.1	42800067	.	C	T	.	.	MAF_INRAE=41.139;MAF_USDA=30.588
NC_035081.1	42800075	.	G	A	.	.	MAF_INRAE=20.833;MAF_USDA=21.176
NC_035081.1	42800079	.	C	T	.	.	MAF_INRAE=41.139;MAF_USDA=30.0
NC_035081.1	42800154	.	G	T	.	.	MAF_USDA=2.459
NC_035081.1	42800199	.	T	G	.	.	MAF_INRAE=41.139;MAF_USDA=27.647
NC_035081.1	42800385	.	C	A	.	.	MAF_INRAE=22.152;MAF_USDA=7.059
NC_035081.1	42800474	.	T	C	.	.	MAF_INRAE=1.667;MAF_USDA=2.459
NC_035081.1	42800590	.	A	C	.	.	MAF_INRAE=15.0;MAF_USDA=22.917
NC_035081.1	42800648	.	C	A	.	.	MAF_INRAE=21.519;MAF_USDA=22.941
NC_035081.1	42800718	.	G	T	.	.	MAF_INRAE=5.063;MAF_USDA=4.918
NC_035081.1	42800720	.	G	A	.	.	MAF_USDA=1.639
NC_035081.1	42800753	.	C	A	.	.	MAF_INRAE=39.241;MAF_USDA=28.235
NC_035081.1	42800801	.	A	C	.	.	MAF_INRAE=39.241;MAF_USDA=28.824
NC_035081.1	42800819	.	G	A	.	.	MAF_USDA=4.118
NC_035081.1	42800870	.	G	C	.	.	MAF_INRAE=30.0
NC_035081.1	42800873	.	G	A	.	.	MAF_INRAE=30.0
NC_035081.1	42800947	.	A	T	.	.	MAF_INRAE=27.5;MAF_USDA=33.333
NC_035081.1	42801041	.	A	G	.	.	MAF_USDA=18.033
NC_035081.1	42801047	.	G	A	.	.	MAF_USDA=18.852
NC_035081.1	42801053	.	A	T	.	.	MAF_USDA=18.033
NC_035081.1	42801059	.	C	T	.	.	MAF_USDA=18.852
NC_035081.1	42801073	.	T	C	.	.	MAF_USDA=3.279
NC_035081.1	42801087	.	A	T	.	.	MAF_USDA=9.016
NC_035081.1	42801094	.	C	T	.	.	MAF_INRAE=28.333;MAF_USDA=43.529
NC_035081.1	42801102	.	G	A	.	.	MAF_INRAE=13.333;MAF_USDA=5.294
NC_035081.1	42801127	.	T	G	.	.	MAF_USDA=7.377
NC_035081.1	42801138	.	G	C	.	.	MAF_USDA=15.574
NC_035081.1	42801157	.	G	T	.	.	MAF_USDA=1.639
NC_035081.1	42801158	.	G	A	.	.	MAF_USDA=2.459
NC_035081.1	42801175	.	G	A	.	.	MAF_USDA=2.459
NC_035081.1	42801182	.	G	A	.	.	MAF_USDA=16.393
NC_035081.1	42801189	.	C	A	.	.	MAF_USDA=16.393
NC_035081.1	42801195	.	A	G	.	.	MAF_USDA=16.393
NC_035081.1	42801199	.	A	G	.	.	MAF_USDA=16.393
NC_035081.1	42801201	.	T	A	.	.	MAF_INRAE=1.667
NC_035081.1	42801386	.	G	A	.	.	MAF_USDA=2.459
NC_035081.1	42801441	.	T	A	.	.	MAF_INRAE=39.241;MAF_USDA=28.824
NC_035081.1	42801486	.	G	C	.	.	MAF_INRAE=22.785;MAF_USDA=7.059
NC_035081.1	42801550	.	A	T	.	.	MAF_INRAE=39.241;MAF_USDA=27.647
NC_035081.1	42801553	.	G	A	.	.	MAF_INRAE=15.0;MAF_USDA=21.765
NC_035081.1	42801603	.	A	C	.	.	MAF_INRAE=39.241;MAF_USDA=27.059
NC_035081.1	42801636	.	G	T	.	.	MAF_USDA=1.639
NC_035081.1	42801647	.	T	C	.	.	MAF_INRAE=39.241;MAF_USDA=27.647
NC_035081.1	42801700	.	C	T	.	.	MAF_INRAE=30.0;MAF_USDA=3.279
NC_035081.1	42801715	.	T	C	.	.	MAF_INRAE=16.456;MAF_USDA=46.471
NC_035081.1	42801716	.	G	A	.	.	MAF_INRAE=28.333;MAF_USDA=28.235
NC_035081.1	42801848	.	G	C	.	.	MAF_USDA=4.098
NC_035081.1	42801866	.	G	A	.	.	MAF_INRAE=30.833;MAF_USDA=3.279
NC_035081.1	42801903	.	A	G	.	.	MAF_INRAE=39.241;MAF_USDA=28.824
NC_035081.1	42801963	.	C	T	.	.	MAF_USDA=1.639
NC_035081.1	42801984	.	A	T	.	.	MAF_INRAE=5.0
NC_035081.1	42802014	.	C	A	.	.	MAF_USDA=1.639
NC_035081.1	42802017	.	G	A	.	.	MAF_USDA=3.279
NC_035081.1	42802022	.	C	T	.	.	MAF_INRAE=16.456;MAF_USDA=23.529
NC_035081.1	42802075	.	C	T	.	.	MAF_USDA=1.639
NC_035081.1	42802134	.	A	G	.	.	MAF_INRAE=16.456;MAF_USDA=44.706
NC_035081.1	42802165	.	G	A	.	.	MAF_USDA=3.279
NC_035081.1	42802249	.	C	T	.	.	MAF_USDA=1.639
NC_035081.1	42802371	.	C	T	.	.	MAF_INRAE=39.241;MAF_USDA=48.824
NC_035081.1	42802397	.	G	T	.	.	MAF_USDA=3.279
NC_035081.1	42802407	.	C	A	.	.	MAF_INRAE=7.595;MAF_USDA=10.588
NC_035081.1	42802414	.	A	G	.	.	MAF_INRAE=6.667;MAF_USDA=5.294
NC_035081.1	42802467	.	A	C	.	.	MAF_INRAE=47.5;MAF_USDA=48.214
NC_035081.1	42802468	.	G	A	.	.	MAF_INRAE=5.0;MAF_USDA=3.333
NC_035081.1	42802591	.	A	G	.	.	MAF_INRAE=40.506;MAF_USDA=39.583
NC_035081.1	42802631	.	C	A	.	.	MAF_INRAE=46.667;MAF_USDA=37.5
NC_035081.1	42802655	.	C	T	.	.	MAF_INRAE=30.0
NC_035081.1	42802664	.	T	A	.	.	MAF_INRAE=30.0
NC_035081.1	42802678	.	T	G	.	.	MAF_INRAE=39.241;MAF_USDA=48.824
NC_035081.1	42802746	.	C	G	.	.	MAF_INRAE=3.333;MAF_USDA=4.706
NC_035081.1	42802747	.	C	G	.	.	MAF_INRAE=3.333;MAF_USDA=5.294
NC_035081.1	42802748	.	C	G	.	.	MAF_INRAE=3.333;MAF_USDA=10.417
NC_035081.1	42802753	.	T	A	.	.	MAF_INRAE=39.873;MAF_USDA=48.235
NC_035081.1	42802778	.	A	G	.	.	MAF_INRAE=39.873;MAF_USDA=48.235
NC_035081.1	42802803	.	A	T	.	.	MAF_INRAE=5.0
NC_035081.1	42802850	.	C	T	.	.	MAF_INRAE=1.667;MAF_USDA=1.639
NC_035081.1	42802895	.	C	A	.	.	MAF_INRAE=39.241;MAF_USDA=49.412
NC_035081.1	42802930	.	T	G	.	.	MAF_INRAE=15.789;MAF_USDA=37.5
NC_035081.1	42802975	.	A	G	.	.	MAF_USDA=4.098
NC_035081.1	42802978	.	C	T	.	.	MAF_USDA=4.098
NC_035081.1	42802981	.	T	C	.	.	MAF_INRAE=6.667;MAF_USDA=4.706
NC_035081.1	42802992	.	T	C	.	.	MAF_USDA=4.098
NC_035081.1	42803146	.	G	T	.	.	MAF_INRAE=5.0
NC_035081.1	42803179	.	A	G	.	.	MAF_INRAE=39.241;MAF_USDA=48.824
NC_035081.1	42803226	.	G	A	.	.	MAF_INRAE=25.949;MAF_USDA=12.353
NC_035081.1	42803239	.	C	T	.	.	MAF_INRAE=40.506;MAF_USDA=49.412
NC_035081.1	42803285	.	A	C	.	.	MAF_INRAE=41.772;MAF_USDA=50.0
NC_035081.1	42803286	.	A	T	.	.	MAF_INRAE=50.0;MAF_USDA=50.0
NC_035081.1	42803353	.	A	G	.	.	MAF_INRAE=41.772;MAF_USDA=48.824
NC_035081.1	42803391	.	A	C	.	.	MAF_USDA=1.639
NC_035081.1	42803393	.	T	C	.	.	MAF_INRAE=49.167;MAF_USDA=47.647
NC_035081.1	42803398	.	T	C	.	.	MAF_USDA=1.639
NC_035081.1	42803450	.	A	C	.	.	MAF_USDA=2.459
NC_035081.1	42803490	.	T	G	.	.	MAF_INRAE=29.167
NC_035081.1	42803492	.	T	G	.	.	MAF_USDA=6.471
NC_035081.1	42803509	.	T	G	.	.	MAF_USDA=1.639
NC_035081.1	42803527	.	G	A	.	.	MAF_INRAE=5.696;MAF_USDA=4.918
NC_035081.1	42803543	.	G	A	.	.	MAF_INRAE=1.667;MAF_USDA=2.459
NC_035081.1	42803590	.	G	T	.	.	MAF_INRAE=11.392;MAF_USDA=37.5
NC_035081.1	42803636	.	A	T	.	.	MAF_USDA=14.167
NC_035081.1	42803662	.	C	T	.	.	MAF_USDA=37.059
NC_035081.1	42803691	.	C	G	.	.	MAF_USDA=49.412
NC_035081.1	42803712	.	C	T	.	.	MAF_INRAE=5.833;MAF_USDA=11.176
NC_035081.1	42803725	.	G	A	.	.	MAF_USDA=2.459
NC_035081.1	42803787	.	A	G	.	.	MAF_INRAE=5.0;MAF_USDA=20.492
NC_035081.1	42803800	.	T	A	.	.	MAF_INRAE=39.241;MAF_USDA=48.824
NC_035081.1	42803994	.	A	G	.	.	MAF_INRAE=17.089;MAF_USDA=9.412
NC_035081.1	42804041	.	T	G	.	.	MAF_INRAE=5.0;MAF_USDA=21.311
NC_035081.1	42804081	.	G	C	.	.	MAF_INRAE=5.833;MAF_USDA=4.706
NC_035081.1	42804133	.	C	T	.	.	MAF_USDA=1.667
NC_035081.1	42804183	.	T	C	.	.	MAF_INRAE=4.43;MAF_USDA=16.393
NC_035081.1	42804185	.	A	C	.	.	MAF_INRAE=46.667;MAF_USDA=48.235
NC_035081.1	42804186	.	T	A	.	.	MAF_USDA=10.417
NC_035081.1	42804188	.	T	A	.	.	MAF_INRAE=5.0;MAF_USDA=18.033
NC_035081.1	42804203	.	T	G	.	.	MAF_INRAE=30.0
NC_035081.1	42804244	.	T	G	.	.	MAF_INRAE=39.873;MAF_USDA=49.412
NC_035081.1	42804290	.	C	A	.	.	MAF_INRAE=30.0
NC_035081.1	42804336	.	G	A	.	.	MAF_INRAE=21.519;MAF_USDA=21.765
NC_035081.1	42804404	.	G	C	.	.	MAF_INRAE=39.873;MAF_USDA=47.59
NC_035081.1	42804427	.	C	A	.	.	MAF_INRAE=15.789
NC_035081.1	42804514	.	G	T	.	.	MAF_INRAE=39.241;MAF_USDA=48.824
NC_035081.1	42804543	.	C	A	.	.	MAF_INRAE=1.667;MAF_USDA=2.459
NC_035081.1	42804547	.	C	A	.	.	MAF_INRAE=39.241;MAF_USDA=48.824
NC_035081.1	42804548	.	G	A	.	.	MAF_INRAE=46.667;MAF_USDA=49.412
NC_035081.1	42804561	.	G	A	.	.	MAF_INRAE=39.241;MAF_USDA=37.5
NC_035081.1	42804601	.	C	A	.	.	MAF_INRAE=39.241;MAF_USDA=49.412
NC_035081.1	42804606	.	G	T	.	.	MAF_INRAE=6.667;MAF_USDA=4.706
NC_035081.1	42804641	.	T	A	.	.	MAF_USDA=1.639
NC_035081.1	42804661	.	T	C	.	.	MAF_INRAE=39.873;MAF_USDA=48.824
NC_035081.1	42804704	.	T	A	.	.	MAF_USDA=1.639
NC_035081.1	42805504	.	T	G	.	.	MAF_USDA=47.826
NC_035081.1	42805573	.	G	T	.	.	MAF_USDA=2.459
NC_035081.1	42805658	.	C	T	.	.	MAF_INRAE=39.873;MAF_USDA=48.235
NC_035081.1	42805676	.	A	C	.	.	MAF_INRAE=30.0
NC_035081.1	42805686	.	G	T	.	.	MAF_USDA=2.459
NC_035081.1	42805835	.	C	A	.	.	MAF_USDA=4.706
NC_035081.1	42805877	.	G	T	.	.	MAF_INRAE=30.0
NC_035081.1	42805885	.	G	C	.	.	MAF_INRAE=39.873;MAF_USDA=47.647
NC_035081.1	42805986	.	C	A	.	.	MAF_USDA=1.639
NC_035081.1	42806002	.	A	T	.	.	MAF_INRAE=39.241;MAF_USDA=48.824
NC_035081.1	42806048	.	G	A	.	.	MAF_INRAE=5.0
NC_035081.1	42806058	.	G	T	.	.	MAF_INRAE=46.667;MAF_USDA=50.0
NC_035081.1	42806096	.	G	A	.	.	MAF_INRAE=6.962;MAF_USDA=8.235
NC_035081.1	42806110	.	C	T	.	.	MAF_USDA=4.118
NC_035081.1	42806140	.	T	C	.	.	MAF_INRAE=39.873;MAF_USDA=50.0
NC_035081.1	42806187	.	C	A	.	.	MAF_INRAE=39.241;MAF_USDA=48.824
NC_035081.1	42806190	.	G	A	.	.	MAF_INRAE=15.833;MAF_USDA=11.765
NC_035081.1	42806207	.	C	T	.	.	MAF_INRAE=1.667
NC_035081.1	42806227	.	C	T	.	.	MAF_INRAE=10.759;MAF_USDA=7.059
NC_035081.1	42806297	.	C	A	.	.	MAF_INRAE=39.873;MAF_USDA=39.583
NC_035081.1	42806318	.	A	T	.	.	MAF_USDA=39.583
NC_035081.1	42806349	.	G	T	.	.	MAF_INRAE=5.063;MAF_USDA=4.098
NC_035081.1	42806369	.	G	T	.	.	MAF_INRAE=30.0
NC_035081.1	42806417	.	G	T	.	.	MAF_INRAE=4.167
NC_035081.1	42806491	.	C	T	.	.	MAF_INRAE=39.241;MAF_USDA=48.235
NC_035081.1	42806525	.	C	T	.	.	MAF_INRAE=39.241;MAF_USDA=48.824
NC_035081.1	42806529	.	T	C	.	.	MAF_INRAE=5.0;MAF_USDA=18.852
NC_035081.1	42806536	.	G	A	.	.	MAF_INRAE=39.241;MAF_USDA=48.824
NC_035081.1	42806568	.	A	G	.	.	MAF_INRAE=39.241;MAF_USDA=48.824
NC_035081.1	42806599	.	G	A	.	.	MAF_INRAE=5.063;MAF_USDA=1.639
NC_035081.1	42806685	.	G	T	.	.	MAF_INRAE=26.582;MAF_USDA=13.529
NC_035081.1	42806753	.	A	C	.	.	MAF_INRAE=22.785;MAF_USDA=44.706
NC_035081.1	42806779	.	C	T	.	.	MAF_INRAE=6.667;MAF_USDA=7.059
NC_035081.1	42806834	.	A	G	.	.	MAF_INRAE=5.063;MAF_USDA=4.098
NC_035081.1	42806986	.	C	T	.	.	MAF_INRAE=34.177;MAF_USDA=24.706
NC_035081.1	42807002	.	C	G	.	.	MAF_USDA=1.639
NC_035081.1	42807158	.	T	A	.	.	MAF_INRAE=26.582;MAF_USDA=25.0
NC_035081.1	42807334	.	T	A	.	.	MAF_INRAE=25.949;MAF_USDA=25.294
NC_035081.1	42807410	.	C	T	.	.	MAF_USDA=1.639
NC_035081.1	42807430	.	G	A	.	.	MAF_INRAE=5.0;MAF_USDA=18.824
NC_035081.1	42807486	.	T	G	.	.	MAF_INRAE=26.582;MAF_USDA=13.529
NC_035081.1	42807553	.	G	A	.	.	MAF_INRAE=34.177;MAF_USDA=24.118
NC_035081.1	42807619	.	T	G	.	.	MAF_INRAE=5.0
NC_035081.1	42807659	.	C	T	.	.	MAF_USDA=2.459
NC_035081.1	42807666	.	A	T	.	.	MAF_INRAE=1.667;MAF_USDA=2.459
NC_035081.1	42807672	.	G	A	.	.	MAF_USDA=2.459
NC_035081.1	42807732	.	A	T	.	.	MAF_INRAE=34.177;MAF_USDA=24.706
NC_035081.1	42807765	.	G	A	.	.	MAF_INRAE=5.0
NC_035081.1	42807899	.	T	C	.	.	MAF_INRAE=34.177;MAF_USDA=25.294
NC_035081.1	42807972	.	A	G	.	.	MAF_INRAE=39.873;MAF_USDA=48.214
NC_035081.1	42808096	.	T	C	.	.	MAF_INRAE=26.582;MAF_USDA=25.882
NC_035081.1	42808150	.	A	G	.	.	MAF_INRAE=30.0
NC_035081.1	42808151	.	C	A	.	.	MAF_USDA=4.098
NC_035081.1	42808152	.	A	C	.	.	MAF_USDA=1.639
NC_035081.1	42808165	.	A	C	.	.	MAF_INRAE=1.667;MAF_USDA=1.639
NC_035081.1	42808194	.	C	T	.	.	MAF_INRAE=17.089;MAF_USDA=11.176
NC_035081.1	42808257	.	G	T	.	.	MAF_INRAE=11.392;MAF_USDA=21.765
NC_035081.1	42808306	.	C	T	.	.	MAF_USDA=1.639
NC_035081.1	42808361	.	A	C	.	.	MAF_INRAE=23.418;MAF_USDA=14.583
NC_035081.1	42808366	.	T	C	.	.	MAF_INRAE=31.667;MAF_USDA=2.459
NC_035081.1	42808458	.	C	T	.	.	MAF_USDA=1.639
NC_035081.1	42808499	.	G	C	.	.	MAF_INRAE=26.582;MAF_USDA=11.765
NC_035081.1	42808532	.	T	A	.	.	MAF_USDA=3.279
NC_035081.1	42808544	.	C	T	.	.	MAF_USDA=1.639
NC_035081.1	42808546	.	G	T	.	.	MAF_USDA=4.918
NC_035081.1	42808547	.	G	C	.	.	MAF_USDA=4.918
NC_035081.1	42808548	.	T	A	.	.	MAF_USDA=4.918
NC_035081.1	42808550	.	C	A	.	.	MAF_USDA=4.918
NC_035081.1	42808572	.	G	A	.	.	MAF_INRAE=7.595;MAF_USDA=10.588
NC_035081.1	42808603	.	G	A	.	.	MAF_INRAE=34.81;MAF_USDA=25.294
NC_035081.1	42808677	.	C	T	.	.	MAF_USDA=2.5
NC_035081.1	42808765	.	T	C	.	.	MAF_INRAE=39.241;MAF_USDA=46.988
NC_035081.1	42808842	.	C	A	.	.	MAF_USDA=1.667
NC_035081.1	42808880	.	G	A	.	.	MAF_USDA=1.667
NC_035081.1	42809053	.	G	T	.	.	MAF_INRAE=26.582;MAF_USDA=26.471
NC_035081.1	42809107	.	A	G	.	.	MAF_INRAE=39.873;MAF_USDA=49.412
NC_035081.1	42809312	.	C	A	.	.	MAF_INRAE=1.667;MAF_USDA=1.639
NC_035081.1	42809321	.	T	A	.	.	MAF_USDA=2.459
NC_035081.1	42809336	.	A	C	.	.	MAF_INRAE=3.797
NC_035081.1	42809340	.	A	C	.	.	MAF_USDA=1.667
NC_035081.1	42809678	.	A	C	.	.	MAF_INRAE=34.167
NC_035081.1	42809692	.	A	T	.	.	MAF_INRAE=10.833
NC_035081.1	42809722	.	T	C	.	.	MAF_INRAE=5.0
NC_035081.1	42810184	.	G	A	.	.	MAF_USDA=16.667
NC_035081.1	42811305	.	A	T	.	.	MAF_INRAE=39.167
NC_035081.1	42811315	.	C	T	.	.	MAF_INRAE=6.667
NC_035081.1	42811640	.	C	T	.	.	MAF_INRAE=5.0;MAF_USDA=20.588
NC_035081.1	42811660	.	G	A	.	.	MAF_USDA=3.279
NC_035081.1	42811685	.	G	A	.	.	MAF_USDA=4.167
NC_035081.1	42811743	.	T	A	.	.	MAF_USDA=2.459
NC_035081.1	42811751	.	A	G	.	.	MAF_INRAE=5.0;MAF_USDA=22.353
NC_035081.1	42811774	.	C	T	.	.	MAF_INRAE=1.667;MAF_USDA=1.639
NC_035081.1	42811916	.	G	T	.	.	MAF_USDA=6.557
NC_035081.1	42811968	.	A	G	.	.	MAF_INRAE=34.177;MAF_USDA=26.471
NC_035081.1	42812007	.	G	A	.	.	MAF_USDA=2.353
NC_035081.1	42812042	.	A	T	.	.	MAF_INRAE=34.177;MAF_USDA=24.118
NC_035081.1	42812046	.	A	T	.	.	MAF_INRAE=11.392;MAF_USDA=22.941
NC_035081.1	42812053	.	A	G	.	.	MAF_INRAE=11.392;MAF_USDA=7.647
NC_035081.1	42812102	.	T	A	.	.	MAF_INRAE=34.81;MAF_USDA=23.529
NC_035081.1	42812156	.	T	C	.	.	MAF_USDA=14.754
NC_035081.1	42812170	.	T	A	.	.	MAF_USDA=3.279
NC_035081.1	42812221	.	C	A	.	.	MAF_USDA=1.639
NC_035081.1	42812230	.	G	C	.	.	MAF_USDA=3.279
NC_035081.1	42812290	.	C	A	.	.	MAF_INRAE=30.0
NC_035081.1	42812301	.	C	A	.	.	MAF_INRAE=33.544;MAF_USDA=23.529
NC_035081.1	42812331	.	C	A	.	.	MAF_INRAE=34.177;MAF_USDA=23.529
NC_035081.1	42812363	.	A	G	.	.	MAF_INRAE=29.167;MAF_USDA=26.786
NC_035081.1	42812375	.	G	T	.	.	MAF_USDA=26.471
NC_035081.1	42812512	.	A	C	.	.	MAF_USDA=37.5
NC_035081.1	42812514	.	T	G	.	.	MAF_USDA=37.5
NC_035081.1	42812547	.	G	A	.	.	MAF_USDA=3.279
NC_035081.1	42812566	.	A	C	.	.	MAF_INRAE=4.167
NC_035081.1	42812694	.	C	A	.	.	MAF_INRAE=34.177;MAF_USDA=24.405
NC_035081.1	42812751	.	C	T	.	.	MAF_INRAE=34.177;MAF_USDA=25.595
NC_035081.1	42812807	.	C	A	.	.	MAF_INRAE=34.177;MAF_USDA=24.706
NC_035081.1	42812811	.	T	G	.	.	MAF_INRAE=23.333;MAF_USDA=24.706
NC_035081.1	42812839	.	C	T	.	.	MAF_USDA=3.279
NC_035081.1	42812943	.	C	T	.	.	MAF_INRAE=26.582;MAF_USDA=25.595
NC_035081.1	42812970	.	A	G	.	.	MAF_INRAE=5.833;MAF_USDA=16.667
NC_035081.1	42812989	.	T	C	.	.	MAF_USDA=15.833
NC_035081.1	42813025	.	C	T	.	.	MAF_USDA=3.279
NC_035081.1	42813164	.	A	G	.	.	MAF_INRAE=7.595;MAF_USDA=11.176
NC_035081.1	42813166	.	C	T	.	.	MAF_INRAE=15.0;MAF_USDA=46.471
NC_035081.1	42813263	.	T	A	.	.	MAF_INRAE=34.177;MAF_USDA=24.706
NC_035081.1	42813275	.	G	T	.	.	MAF_INRAE=6.667;MAF_USDA=4.706
NC_035081.1	42813282	.	C	T	.	.	MAF_USDA=7.059
NC_035081.1	42813321	.	T	A	.	.	MAF_INRAE=11.392;MAF_USDA=24.706
NC_035081.1	42813426	.	C	A	.	.	MAF_USDA=1.639
NC_035081.1	42813433	.	T	G	.	.	MAF_INRAE=5.833;MAF_USDA=4.706
NC_035081.1	42813557	.	C	A	.	.	MAF_INRAE=30.0
NC_035081.1	42813563	.	T	C	.	.	MAF_USDA=9.016
NC_035081.1	42813578	.	A	G	.	.	MAF_INRAE=26.582;MAF_USDA=25.882
NC_035081.1	42813630	.	G	A	.	.	MAF_INRAE=5.063;MAF_USDA=4.918
NC_035081.1	42813750	.	C	T	.	.	MAF_USDA=2.459
NC_035081.1	42813763	.	C	T	.	.	MAF_INRAE=30.0
NC_035081.1	42813771	.	T	A	.	.	MAF_INRAE=39.873;MAF_USDA=48.824
NC_035081.1	42813847	.	C	G	.	.	MAF_INRAE=31.667;MAF_USDA=2.459
NC_035081.1	42813920	.	T	A	.	.	MAF_INRAE=34.81;MAF_USDA=37.5
NC_035081.1	42813969	.	C	T	.	.	MAF_USDA=7.059
NC_035081.1	42813986	.	A	G	.	.	MAF_INRAE=39.241;MAF_USDA=28.235
NC_035081.1	42813987	.	T	G	.	.	MAF_INRAE=28.333;MAF_USDA=28.235
NC_035081.1	42813988	.	G	T	.	.	MAF_USDA=2.459
NC_035081.1	42813989	.	C	A	.	.	MAF_INRAE=16.667;MAF_USDA=13.529
NC_035081.1	42814005	.	G	T	.	.	MAF_INRAE=3.333;MAF_USDA=4.918
NC_035081.1	42814017	.	C	T	.	.	MAF_INRAE=5.0;MAF_USDA=13.934
NC_035081.1	42814066	.	T	C	.	.	MAF_INRAE=11.392;MAF_USDA=7.647
NC_035081.1	42814085	.	A	T	.	.	MAF_INRAE=5.0
NC_035081.1	42814151	.	C	T	.	.	MAF_INRAE=22.785;MAF_USDA=5.294
NC_035081.1	42814184	.	G	A	.	.	MAF_INRAE=30.0
NC_035081.1	42814209	.	G	A	.	.	MAF_USDA=7.059
NC_035081.1	42814238	.	C	A	.	.	MAF_USDA=3.279
NC_035081.1	42814248	.	A	T	.	.	MAF_INRAE=39.241;MAF_USDA=28.235
NC_035081.1	42814253	.	C	T	.	.	MAF_USDA=6.25
NC_035081.1	42814295	.	C	T	.	.	MAF_INRAE=39.241;MAF_USDA=27.647
NC_035081.1	42814313	.	T	C	.	.	MAF_INRAE=15.789;MAF_USDA=49.412
NC_035081.1	42814399	.	C	T	.	.	MAF_INRAE=11.392;MAF_USDA=23.214
NC_035081.1	42814402	.	G	A	.	.	MAF_INRAE=5.063;MAF_USDA=5.0
NC_035081.1	42814534	.	T	A	.	.	MAF_INRAE=39.241;MAF_USDA=28.235
NC_035081.1	42814698	.	T	A	.	.	MAF_INRAE=39.241;MAF_USDA=27.647
NC_035081.1	42814787	.	T	C	.	.	MAF_INRAE=5.0;MAF_USDA=18.852
NC_035081.1	42814900	.	G	A	.	.	MAF_USDA=1.639
NC_035081.1	42814917	.	A	T	.	.	MAF_INRAE=21.519;MAF_USDA=22.941
NC_035081.1	42814925	.	T	C	.	.	MAF_INRAE=39.241;MAF_USDA=28.235
NC_035081.1	42814956	.	A	G	.	.	MAF_INRAE=39.241;MAF_USDA=30.0
NC_035081.1	42815045	.	T	G	.	.	MAF_USDA=3.279
NC_035081.1	42815136	.	G	T	.	.	MAF_INRAE=39.241;MAF_USDA=27.647
NC_035081.1	42815218	.	C	T	.	.	MAF_INRAE=31.667;MAF_USDA=4.098
NC_035081.1	42815230	.	G	A	.	.	MAF_INRAE=39.241;MAF_USDA=28.824
NC_035081.1	42815333	.	C	T	.	.	MAF_USDA=3.279
NC_035081.1	42815385	.	C	T	.	.	MAF_INRAE=31.667;MAF_USDA=3.279
NC_035081.1	42815500	.	T	C	.	.	MAF_INRAE=10.759;MAF_USDA=26.471
NC_035081.1	42815553	.	G	A	.	.	MAF_INRAE=30.0
NC_035081.1	42815630	.	A	C	.	.	MAF_INRAE=39.241;MAF_USDA=27.647
NC_035081.1	42815719	.	C	T	.	.	MAF_USDA=1.639
NC_035081.1	42815724	.	A	C	.	.	MAF_INRAE=38.608;MAF_USDA=28.235
NC_035081.1	42815754	.	G	A	.	.	MAF_USDA=1.639
NC_035081.1	42815882	.	G	T	.	.	MAF_USDA=4.706
NC_035081.1	42815908	.	G	A	.	.	MAF_USDA=7.059
NC_035081.1	42815924	.	C	T	.	.	MAF_INRAE=39.241;MAF_USDA=28.235
NC_035081.1	42815939	.	C	T	.	.	MAF_INRAE=31.667;MAF_USDA=2.459
NC_035081.1	42815942	.	A	T	.	.	MAF_INRAE=5.263
NC_035081.1	42816029	.	A	G	.	.	MAF_INRAE=10.759;MAF_USDA=7.647
NC_035081.1	42816073	.	G	A	.	.	MAF_INRAE=20.886;MAF_USDA=22.941
NC_035081.1	42816077	.	A	C	.	.	MAF_USDA=7.059
NC_035081.1	42816093	.	T	G	.	.	MAF_INRAE=1.667
NC_035081.1	42816112	.	C	T	.	.	MAF_INRAE=5.063;MAF_USDA=1.639
NC_035081.1	42816131	.	C	T	.	.	MAF_INRAE=15.19;MAF_USDA=39.412
NC_035081.1	42816135	.	A	G	.	.	MAF_INRAE=3.333;MAF_USDA=6.471
NC_035081.1	42816144	.	C	A	.	.	MAF_INRAE=21.519;MAF_USDA=21.765
NC_035081.1	42816194	.	T	C	.	.	MAF_INRAE=30.833
NC_035081.1	42816250	.	G	A	.	.	MAF_INRAE=38.608;MAF_USDA=27.059
NC_035081.1	42816374	.	G	A	.	.	MAF_USDA=3.279
NC_035081.1	42816416	.	A	T	.	.	MAF_INRAE=39.241;MAF_USDA=27.647
NC_035081.1	42816431	.	G	A	.	.	MAF_USDA=7.059
NC_035081.1	42816467	.	G	T	.	.	MAF_INRAE=39.241;MAF_USDA=27.647
NC_035081.1	42816514	.	T	C	.	.	MAF_INRAE=39.873;MAF_USDA=27.059
NC_035081.1	42816765	.	T	G	.	.	MAF_INRAE=7.595;MAF_USDA=10.588
NC_035081.1	42817028	.	T	C	.	.	MAF_USDA=14.754
NC_035081.1	42817047	.	A	C	.	.	MAF_USDA=4.098
NC_035081.1	42817105	.	G	T	.	.	MAF_USDA=2.459
NC_035081.1	42817116	.	T	C	.	.	MAF_INRAE=5.0;MAF_USDA=18.852
NC_035081.1	42817122	.	T	C	.	.	MAF_INRAE=39.873;MAF_USDA=27.647
NC_035081.1	42817145	.	G	T	.	.	MAF_INRAE=26.582;MAF_USDA=11.765
NC_035081.1	42817217	.	G	T	.	.	MAF_INRAE=10.526;MAF_USDA=21.176
NC_035081.1	42817218	.	C	T	.	.	MAF_USDA=20.588
NC_035081.1	42817238	.	A	G	.	.	MAF_INRAE=15.789;MAF_USDA=50.0
NC_035081.1	42817269	.	G	C	.	.	MAF_USDA=2.542
NC_035081.1	42817270	.	T	C	.	.	MAF_USDA=1.695
NC_035081.1	42817314	.	A	C	.	.	MAF_USDA=26.786
NC_035081.1	42817336	.	G	A	.	.	MAF_USDA=28.916
NC_035081.1	42817358	.	T	C	.	.	MAF_USDA=2.459
NC_035081.1	42817390	.	G	A	.	.	MAF_INRAE=22.785;MAF_USDA=14.583
NC_035081.1	42817409	.	A	C	.	.	MAF_USDA=1.639
NC_035081.1	42817410	.	A	C	.	.	MAF_INRAE=41.772;MAF_USDA=48.824
NC_035081.1	42817875	.	G	A	.	.	MAF_INRAE=5.0
NC_035081.1	42818020	.	A	T	.	.	MAF_USDA=2.459
NC_035081.1	42818084	.	T	G	.	.	MAF_INRAE=39.241;MAF_USDA=48.214
NC_035081.1	42818105	.	G	T	.	.	MAF_INRAE=32.911;MAF_USDA=8.333
NC_035081.1	42818142	.	C	T	.	.	MAF_USDA=7.143
NC_035081.1	42818155	.	T	A	.	.	MAF_INRAE=38.608;MAF_USDA=26.786
NC_035081.1	42818180	.	G	A	.	.	MAF_USDA=2.5
NC_035081.1	42818273	.	C	T	.	.	MAF_INRAE=21.519;MAF_USDA=22.941
NC_035081.1	42818299	.	C	A	.	.	MAF_USDA=1.639
NC_035081.1	42818419	.	G	T	.	.	MAF_USDA=1.639
NC_035081.1	42818458	.	A	G	.	.	MAF_USDA=28.824
NC_035081.1	42818477	.	T	A	.	.	MAF_USDA=2.459
NC_035081.1	42818596	.	G	T	.	.	MAF_INRAE=11.392;MAF_USDA=22.353
NC_035081.1	42818597	.	A	T	.	.	MAF_USDA=3.279
NC_035081.1	42818599	.	C	A	.	.	MAF_USDA=3.279
NC_035081.1	42818612	.	C	T	.	.	MAF_INRAE=39.241;MAF_USDA=29.412
NC_035081.1	42818635	.	C	T	.	.	MAF_USDA=7.059
NC_035081.1	42818683	.	C	T	.	.	MAF_INRAE=39.241;MAF_USDA=29.412
NC_035081.1	42818766	.	G	A	.	.	MAF_INRAE=15.789;MAF_USDA=18.75
NC_035081.1	42818779	.	A	T	.	.	MAF_INRAE=5.0
NC_035081.1	42818850	.	G	A	.	.	MAF_INRAE=39.241;MAF_USDA=49.412
NC_035081.1	42819018	.	C	A	.	.	MAF_INRAE=21.519;MAF_USDA=24.706
NC_035081.1	42819033	.	C	T	.	.	MAF_USDA=2.459
NC_035081.1	42819064	.	T	G	.	.	MAF_USDA=7.059
NC_035081.1	42819262	.	A	G	.	.	MAF_INRAE=37.975;MAF_USDA=26.786
NC_035081.1	42819298	.	G	A	.	.	MAF_INRAE=39.873;MAF_USDA=48.824
NC_035081.1	42819339	.	C	T	.	.	MAF_INRAE=36.076;MAF_USDA=26.471
NC_035081.1	42819344	.	G	T	.	.	MAF_USDA=1.639
NC_035081.1	42819356	.	T	G	.	.	MAF_INRAE=15.789;MAF_USDA=18.75
NC_035081.1	42819408	.	G	A	.	.	MAF_USDA=33.529
NC_035081.1	42819499	.	C	A	.	.	MAF_USDA=15.833
NC_035081.1	42819501	.	C	T	.	.	MAF_USDA=1.667
NC_035081.1	42819502	.	G	T	.	.	MAF_INRAE=47.5;MAF_USDA=48.81
NC_035081.1	42819503	.	T	G	.	.	MAF_INRAE=32.5;MAF_USDA=23.81
NC_035081.1	42819577	.	T	C	.	.	MAF_USDA=12.295
NC_035081.1	42819649	.	C	A	.	.	MAF_INRAE=22.152;MAF_USDA=24.118
NC_035081.1	42819673	.	T	C	.	.	MAF_USDA=1.639
NC_035081.1	42819684	.	T	C	.	.	MAF_INRAE=39.873;MAF_USDA=50.0
NC_035081.1	42819690	.	T	G	.	.	MAF_USDA=9.836
NC_035081.1	42819733	.	G	T	.	.	MAF_USDA=2.459
NC_035081.1	42819742	.	T	A	.	.	MAF_INRAE=48.333;MAF_USDA=37.5
NC_035081.1	42819757	.	A	C	.	.	MAF_INRAE=49.167;MAF_USDA=37.5
NC_035081.1	42819770	.	C	A	.	.	MAF_INRAE=15.833;MAF_USDA=37.5
NC_035081.1	42819784	.	A	C	.	.	MAF_USDA=6.25
NC_035081.1	42819823	.	C	T	.	.	MAF_INRAE=25.316;MAF_USDA=20.0
NC_035081.1	42819915	.	T	A	.	.	MAF_INRAE=37.975;MAF_USDA=26.471
NC_035081.1	42819982	.	C	A	.	.	MAF_INRAE=11.392;MAF_USDA=20.588
NC_035081.1	42820067	.	A	T	.	.	MAF_USDA=1.639
NC_035081.1	42820079	.	G	C	.	.	MAF_INRAE=39.241;MAF_USDA=48.824
NC_035081.1	42820130	.	T	C	.	.	MAF_USDA=3.279
NC_035081.1	42820245	.	T	G	.	.	MAF_INRAE=1.667;MAF_USDA=1.639
NC_035081.1	42820247	.	C	T	.	.	MAF_INRAE=11.392;MAF_USDA=29.412
NC_035081.1	42820463	.	T	A	.	.	MAF_USDA=18.852
NC_035081.1	42820507	.	C	T	.	.	MAF_INRAE=39.241;MAF_USDA=25.882
NC_035081.1	42820565	.	G	A	.	.	MAF_INRAE=38.608;MAF_USDA=26.471
NC_035081.1	42820659	.	A	C	.	.	MAF_INRAE=39.241;MAF_USDA=26.786
NC_035081.1	42820725	.	C	T	.	.	MAF_INRAE=12.025;MAF_USDA=30.0
NC_035081.1	42820727	.	C	T	.	.	MAF_USDA=2.459
NC_035081.1	42820728	.	G	A	.	.	MAF_INRAE=10.526;MAF_USDA=23.529
NC_035081.1	42820732	.	C	T	.	.	MAF_USDA=23.529
NC_035081.1	42820923	.	C	T	.	.	MAF_INRAE=20.886;MAF_USDA=24.118
NC_035081.1	42820984	.	T	G	.	.	MAF_USDA=1.639
NC_035081.1	42821141	.	C	T	.	.	MAF_USDA=7.059
NC_035081.1	42821223	.	T	C	.	.	MAF_INRAE=26.316;MAF_USDA=37.5
NC_035081.1	42821372	.	T	A	.	.	MAF_INRAE=4.167
NC_035081.1	42821378	.	T	G	.	.	MAF_INRAE=6.329;MAF_USDA=8.333
NC_035081.1	42821386	.	A	T	.	.	MAF_INRAE=20.886;MAF_USDA=25.0
NC_035081.1	42821410	.	G	T	.	.	MAF_INRAE=26.582;MAF_USDA=11.176
NC_035081.1	42821438	.	T	G	.	.	MAF_INRAE=41.772;MAF_USDA=50.0
NC_035081.1	42821450	.	A	T	.	.	MAF_INRAE=41.139;MAF_USDA=50.0
NC_035081.1	42821493	.	G	C	.	.	MAF_USDA=9.016
NC_035081.1	42821541	.	A	G	.	.	MAF_INRAE=17.089;MAF_USDA=11.176
NC_035081.1	42821598	.	C	T	.	.	MAF_INRAE=21.519;MAF_USDA=22.941
NC_035081.1	42821612	.	C	A	.	.	MAF_INRAE=21.519;MAF_USDA=22.941
NC_035081.1	42821613	.	C	A	.	.	MAF_INRAE=25.0;MAF_USDA=22.941
NC_035081.1	42821632	.	C	A	.	.	MAF_INRAE=1.667
NC_035081.1	42821637	.	A	C	.	.	MAF_INRAE=11.392;MAF_USDA=38.824
NC_035081.1	42821677	.	G	T	.	.	MAF_INRAE=37.342;MAF_USDA=27.647
NC_035081.1	42821758	.	G	T	.	.	MAF_INRAE=39.241;MAF_USDA=27.647
NC_035081.1	42821784	.	A	G	.	.	MAF_INRAE=6.329;MAF_USDA=3.529
NC_035081.1	42821793	.	G	A	.	.	MAF_USDA=2.459
NC_035081.1	42821804	.	A	G	.	.	MAF_INRAE=40.506;MAF_USDA=48.824
NC_035081.1	42821837	.	C	T	.	.	MAF_INRAE=35.443;MAF_USDA=25.882
NC_035081.1	42821994	.	G	A	.	.	MAF_USDA=2.459
NC_035081.1	42822040	.	G	A	.	.	MAF_INRAE=32.5;MAF_USDA=1.639
NC_035081.1	42822162	.	G	T	.	.	MAF_INRAE=35.443;MAF_USDA=32.353
NC_035081.1	42822168	.	C	A	.	.	MAF_INRAE=24.684;MAF_USDA=27.647
NC_035081.1	42822173	.	A	G	.	.	MAF_INRAE=3.333;MAF_USDA=4.918
NC_035081.1	42822192	.	C	T	.	.	MAF_INRAE=35.443;MAF_USDA=25.294
NC_035081.1	42822226	.	G	A	.	.	MAF_INRAE=12.658;MAF_USDA=16.471
NC_035081.1	42822241	.	G	T	.	.	MAF_INRAE=25.316;MAF_USDA=25.882
NC_035081.1	42822250	.	A	G	.	.	MAF_USDA=10.656
NC_035081.1	42822299	.	C	T	.	.	MAF_INRAE=39.873;MAF_USDA=48.824
NC_035081.1	42822335	.	C	T	.	.	MAF_USDA=2.459
NC_035081.1	42822379	.	T	C	.	.	MAF_USDA=1.639
NC_035081.1	42822382	.	A	G	.	.	MAF_USDA=1.639
NC_035081.1	42822411	.	T	A	.	.	MAF_INRAE=35.443;MAF_USDA=37.5
NC_035081.1	42822490	.	C	A	.	.	MAF_USDA=1.639
NC_035081.1	42822507	.	A	G	.	.	MAF_INRAE=10.0;MAF_USDA=18.75
NC_035081.1	42822539	.	G	A	.	.	MAF_USDA=2.459
NC_035081.1	42822553	.	G	A	.	.	MAF_INRAE=11.392;MAF_USDA=28.824
NC_035081.1	42822564	.	C	A	.	.	MAF_INRAE=15.789;MAF_USDA=7.647
NC_035081.1	42822627	.	C	T	.	.	MAF_INRAE=3.333;MAF_USDA=7.377
NC_035081.1	42822638	.	C	T	.	.	MAF_INRAE=36.667;MAF_USDA=24.59
NC_035081.1	42822658	.	G	T	.	.	MAF_INRAE=24.684
NC_035081.1	42822722	.	T	G	.	.	MAF_INRAE=39.241;MAF_USDA=50.0
NC_035081.1	42822760	.	T	C	.	.	MAF_USDA=1.639
NC_035081.1	42822847	.	C	A	.	.	MAF_USDA=4.918
NC_035081.1	42822864	.	C	T	.	.	MAF_INRAE=24.684;MAF_USDA=26.471
NC_035081.1	42822935	.	C	A	.	.	MAF_INRAE=25.316;MAF_USDA=27.059
NC_035081.1	42822956	.	C	T	.	.	MAF_INRAE=35.443;MAF_USDA=25.882
NC_035081.1	42822987	.	G	A	.	.	MAF_USDA=10.417
NC_035081.1	42823019	.	C	T	.	.	MAF_USDA=4.098
NC_035081.1	42823022	.	G	C	.	.	MAF_USDA=3.279
NC_035081.1	42823064	.	G	A	.	.	MAF_USDA=1.667
NC_035081.1	42823068	.	C	T	.	.	MAF_INRAE=35.443;MAF_USDA=24.118
NC_035081.1	42823072	.	T	G	.	.	MAF_INRAE=30.0;MAF_USDA=1.639
NC_035081.1	42823101	.	G	A	.	.	MAF_USDA=37.5
NC_035081.1	42823109	.	C	A	.	.	MAF_USDA=37.5
NC_035081.1	42823110	.	T	A	.	.	MAF_USDA=37.5
NC_035081.1	42823112	.	T	C	.	.	MAF_USDA=35.417
NC_035081.1	42823164	.	A	C	.	.	MAF_USDA=1.639
NC_035081.1	42823169	.	T	C	.	.	MAF_USDA=2.459
NC_035081.1	42823188	.	C	T	.	.	MAF_USDA=3.279
NC_035081.1	42823209	.	C	T	.	.	MAF_USDA=6.897
NC_035081.1	42823274	.	A	G	.	.	MAF_INRAE=24.684;MAF_USDA=25.595
NC_035081.1	42823290	.	G	T	.	.	MAF_INRAE=38.333;MAF_USDA=25.833
NC_035081.1	42823335	.	T	C	.	.	MAF_INRAE=40.506;MAF_USDA=47.619
NC_035081.1	42823383	.	G	A	.	.	MAF_INRAE=34.177;MAF_USDA=24.118
NC_035081.1	42823470	.	G	T	.	.	MAF_INRAE=11.392;MAF_USDA=7.647
NC_035081.1	42823484	.	A	C	.	.	MAF_USDA=6.25
NC_035081.1	42823499	.	T	C	.	.	MAF_INRAE=22.785;MAF_USDA=5.294
NC_035081.1	42823528	.	G	T	.	.	MAF_INRAE=12.658;MAF_USDA=13.529
NC_035081.1	42823612	.	G	A	.	.	MAF_USDA=2.459
NC_035081.1	42823629	.	C	T	.	.	MAF_INRAE=35.443;MAF_USDA=28.824
NC_035081.1	42823715	.	T	C	.	.	MAF_USDA=2.459
NC_035081.1	42823805	.	C	G	.	.	MAF_INRAE=24.684;MAF_USDA=25.294
NC_035081.1	42823845	.	G	T	.	.	MAF_INRAE=24.684;MAF_USDA=25.882
NC_035081.1	42823850	.	G	A	.	.	MAF_INRAE=13.333;MAF_USDA=8.235
NC_035081.1	42823853	.	C	A	.	.	MAF_INRAE=28.333;MAF_USDA=22.917
NC_035081.1	42823894	.	T	G	.	.	MAF_INRAE=39.241;MAF_USDA=49.412
NC_035081.1	42823902	.	G	T	.	.	MAF_INRAE=39.873;MAF_USDA=49.412
NC_035081.1	42823938	.	C	T	.	.	MAF_INRAE=11.392;MAF_USDA=28.235
NC_035081.1	42823994	.	C	T	.	.	MAF_USDA=1.667
NC_035081.1	42824067	.	T	C	.	.	MAF_INRAE=35.443;MAF_USDA=25.294
NC_035081.1	42824147	.	T	C	.	.	MAF_INRAE=39.873;MAF_USDA=48.235
NC_035081.1	42824164	.	T	G	.	.	MAF_INRAE=34.81;MAF_USDA=25.294
NC_035081.1	42824269	.	C	A	.	.	MAF_INRAE=25.316;MAF_USDA=26.471
NC_035081.1	42824294	.	C	G	.	.	MAF_INRAE=35.443;MAF_USDA=24.118
NC_035081.1	42824295	.	T	A	.	.	MAF_INRAE=25.316;MAF_USDA=27.059
NC_035081.1	42824332	.	A	T	.	.	MAF_INRAE=39.241;MAF_USDA=48.824
NC_035081.1	42824404	.	A	G	.	.	MAF_INRAE=5.0;MAF_USDA=14.754
NC_035081.1	42824468	.	C	G	.	.	MAF_INRAE=5.0
NC_035081.1	42824491	.	C	T	.	.	MAF_INRAE=35.443;MAF_USDA=22.941
NC_035081.1	42824592	.	A	T	.	.	MAF_USDA=4.918
NC_035081.1	42824610	.	A	G	.	.	MAF_USDA=7.647
NC_035081.1	42824643	.	G	T	.	.	MAF_INRAE=30.833;MAF_USDA=1.639
NC_035081.1	42824652	.	C	T	.	.	MAF_INRAE=7.595;MAF_USDA=10.588
NC_035081.1	42824684	.	A	T	.	.	MAF_INRAE=35.443;MAF_USDA=24.706
NC_035081.1	42824755	.	T	A,C	.	.	MAF_INRAE=15.789
NC_035081.1	42824817	.	G	A	.	.	MAF_USDA=4.918
NC_035081.1	42824866	.	A	C	.	.	MAF_INRAE=6.667;MAF_USDA=4.706
NC_035081.1	42824912	.	C	A	.	.	MAF_INRAE=24.684;MAF_USDA=26.471
NC_035081.1	42824923	.	G	A	.	.	MAF_USDA=1.639
NC_035081.1	42824953	.	T	C	.	.	MAF_INRAE=35.443;MAF_USDA=24.118
NC_035081.1	42824958	.	G	T	.	.	MAF_USDA=3.279
NC_035081.1	42825055	.	A	C	.	.	MAF_INRAE=39.241;MAF_USDA=49.412
NC_035081.1	42825093	.	C	T	.	.	MAF_INRAE=22.785;MAF_USDA=8.235
NC_035081.1	42825339	.	G	A	.	.	MAF_USDA=2.353
NC_035081.1	42825416	.	T	C	.	.	MAF_USDA=1.639
NC_035081.1	42825604	.	C	A	.	.	MAF_USDA=4.918
NC_035081.1	42825609	.	T	G	.	.	MAF_INRAE=33.544;MAF_USDA=24.706
NC_035081.1	42825615	.	A	G	.	.	MAF_INRAE=33.544;MAF_USDA=24.706
NC_035081.1	42825629	.	A	T	.	.	MAF_USDA=1.639
NC_035081.1	42825649	.	A	G	.	.	MAF_USDA=2.459
NC_035081.1	42825653	.	C	A	.	.	MAF_INRAE=39.241;MAF_USDA=48.235
NC_035081.1	42825680	.	T	G	.	.	MAF_USDA=2.459
NC_035081.1	42825868	.	C	A	.	.	MAF_USDA=4.918
NC_035081.1	42825878	.	G	A	.	.	MAF_INRAE=25.316;MAF_USDA=26.471
NC_035081.1	42825982	.	A	G	.	.	MAF_INRAE=31.667;MAF_USDA=1.639
NC_035081.1	42825998	.	C	A	.	.	MAF_INRAE=11.392;MAF_USDA=27.647
NC_035081.1	42825999	.	T	A	.	.	MAF_INRAE=10.0;MAF_USDA=27.647
NC_035081.1	42826051	.	T	G	.	.	MAF_USDA=1.639
NC_035081.1	42826115	.	T	C	.	.	MAF_USDA=3.279
NC_035081.1	42826154	.	G	T	.	.	MAF_USDA=4.706
NC_035081.1	42826288	.	C	T	.	.	MAF_USDA=1.639
NC_035081.1	42826335	.	T	A	.	.	MAF_USDA=4.918
NC_035081.1	42826367	.	C	T	.	.	MAF_INRAE=24.684;MAF_USDA=25.882
NC_035081.1	42826390	.	G	A	.	.	MAF_INRAE=24.684;MAF_USDA=26.471
NC_035081.1	42826392	.	C	T	.	.	MAF_USDA=3.279
NC_035081.1	42826543	.	A	T	.	.	MAF_INRAE=39.873;MAF_USDA=50.0
NC_035081.1	42826547	.	T	A	.	.	MAF_INRAE=5.833;MAF_USDA=14.167
NC_035081.1	42826620	.	C	A	.	.	MAF_USDA=20.833
NC_035081.1	42826623	.	T	C	.	.	MAF_INRAE=25.316;MAF_USDA=26.471
NC_035081.1	42826640	.	C	T	.	.	MAF_INRAE=30.0
NC_035081.1	42826654	.	G	A	.	.	MAF_USDA=10.417
NC_035081.1	42826657	.	A	G	.	.	MAF_USDA=4.918
NC_035081.1	42826806	.	C	T	.	.	MAF_USDA=1.639
NC_035081.1	42826985	.	C	T	.	.	MAF_INRAE=37.975;MAF_USDA=41.765
NC_035081.1	42826987	.	T	G	.	.	MAF_INRAE=1.667;MAF_USDA=1.639
NC_035081.1	42827021	.	C	G	.	.	MAF_USDA=14.583
NC_035081.1	42827038	.	C	A	.	.	MAF_USDA=2.459
NC_035081.1	42827054	.	A	G	.	.	MAF_USDA=1.667
NC_035081.1	42827087	.	G	T	.	.	MAF_INRAE=22.785;MAF_USDA=8.235
NC_035081.1	42827125	.	C	T	.	.	MAF_USDA=1.639
NC_035081.1	42827214	.	C	T	.	.	MAF_USDA=3.279
NC_035081.1	42827247	.	C	T	.	.	MAF_USDA=3.279
NC_035081.1	42827256	.	C	T	.	.	MAF_INRAE=12.658;MAF_USDA=15.882
NC_035081.1	42827337	.	A	T	.	.	MAF_INRAE=35.443;MAF_USDA=23.529
NC_035081.1	42827348	.	A	T	.	.	MAF_USDA=8.235
NC_035081.1	42827429	.	C	A	.	.	MAF_USDA=1.639
NC_035081.1	42827438	.	A	T	.	.	MAF_INRAE=22.785;MAF_USDA=5.294
NC_035081.1	42827553	.	C	T	.	.	MAF_USDA=4.098
NC_035081.1	42827563	.	A	C	.	.	MAF_INRAE=25.316;MAF_USDA=26.471
NC_035081.1	42827564	.	A	C	.	.	MAF_INRAE=11.392;MAF_USDA=18.235
NC_035081.1	42827620	.	T	C	.	.	MAF_INRAE=41.772;MAF_USDA=49.412
NC_035081.1	42827655	.	C	A	.	.	MAF_USDA=4.918
NC_035081.1	42827658	.	C	G	.	.	MAF_USDA=3.279
NC_035081.1	42827686	.	T	G	.	.	MAF_INRAE=25.316;MAF_USDA=27.049
NC_035081.1	42827730	.	T	A	.	.	MAF_INRAE=34.177;MAF_USDA=24.118
NC_035081.1	42827751	.	A	G	.	.	MAF_INRAE=39.873;MAF_USDA=37.5
NC_035081.1	42827774	.	G	A	.	.	MAF_USDA=2.459
NC_035081.1	42827797	.	G	T	.	.	MAF_INRAE=25.949;MAF_USDA=25.0
NC_035081.1	42827830	.	C	T	.	.	MAF_INRAE=34.81;MAF_USDA=24.118
NC_035081.1	42827852	.	G	C	.	.	MAF_INRAE=39.873;MAF_USDA=48.824
NC_035081.1	42827862	.	A	T	.	.	MAF_INRAE=30.0
NC_035081.1	42827863	.	G	T	.	.	MAF_USDA=1.639
NC_035081.1	42827890	.	A	T	.	.	MAF_INRAE=22.152;MAF_USDA=8.235
NC_035081.1	42827960	.	C	T	.	.	MAF_USDA=19.167
NC_035081.1	42829349	.	C	A	.	.	MAF_INRAE=15.789;MAF_USDA=4.762
NC_035081.1	42829364	.	C	T	.	.	MAF_USDA=4.918
NC_035081.1	42829366	.	A	C	.	.	MAF_INRAE=15.789;MAF_USDA=25.294
NC_035081.1	42829438	.	G	C	.	.	MAF_USDA=1.639
NC_035081.1	42830055	.	G	T	.	.	MAF_USDA=43.75
NC_035081.1	42830229	.	G	A	.	.	MAF_USDA=12.5
NC_035081.1	42830234	.	T	C	.	.	MAF_USDA=37.5
NC_035081.1	42830343	.	G	A	.	.	MAF_USDA=2.459
NC_035081.1	42830355	.	G	A	.	.	MAF_INRAE=25.316;MAF_USDA=25.882
NC_035081.1	42830361	.	T	A	.	.	MAF_USDA=3.279
NC_035081.1	42830363	.	C	T	.	.	MAF_INRAE=25.316;MAF_USDA=27.647
NC_035081.1	42830434	.	T	A	.	.	MAF_INRAE=39.241;MAF_USDA=48.824
NC_035081.1	42830492	.	C	T	.	.	MAF_INRAE=28.333;MAF_USDA=26.19
NC_035081.1	42830549	.	G	A	.	.	MAF_INRAE=11.392;MAF_USDA=10.119
NC_035081.1	42830559	.	T	C	.	.	MAF_USDA=3.333
NC_035081.1	42830566	.	T	G	.	.	MAF_USDA=10.0
NC_035081.1	42830581	.	A	C	.	.	MAF_INRAE=5.0
NC_035081.1	42830621	.	A	T	.	.	MAF_INRAE=35.443;MAF_USDA=24.706
NC_035081.1	42830706	.	T	C	.	.	MAF_INRAE=25.316;MAF_USDA=25.882
NC_035081.1	42830712	.	A	C	.	.	MAF_INRAE=11.392;MAF_USDA=27.059
NC_035081.1	42830739	.	G	T	.	.	MAF_INRAE=11.392;MAF_USDA=27.647
NC_035081.1	42830808	.	A	C	.	.	MAF_USDA=1.639
NC_035081.1	42830815	.	T	A	.	.	MAF_INRAE=28.333;MAF_USDA=25.882
NC_035081.1	42830830	.	T	G	.	.	MAF_USDA=3.39
NC_035081.1	42830839	.	ATACTTTGCTACAATGACACT	ATACTTTGCTACAATGACACC	.	.	MAF_USDA=29.167
NC_035081.1	42830859	.	T	C	.	.	MAF_INRAE=24.684;MAF_USDA=25.41
NC_035081.1	42830879	.	T	C	.	.	MAF_USDA=18.75
NC_035081.1	42830925	.	T	C	.	.	MAF_INRAE=6.667
NC_035081.1	42830970	.	G	A	.	.	MAF_INRAE=26.667
NC_035081.1	42830983	.	T	C	.	.	MAF_INRAE=39.241;MAF_USDA=49.412
NC_035081.1	42830995	.	A	C	.	.	MAF_INRAE=26.667
NC_035081.1	42831032	.	T	G	.	.	MAF_INRAE=1.667
NC_035081.1	42831068	.	A	T	.	.	MAF_INRAE=12.5;MAF_USDA=14.583
NC_035081.1	42831073	.	A	T	.	.	MAF_INRAE=49.167
NC_035081.1	42831106	.	T	A	.	.	MAF_INRAE=27.5;MAF_USDA=22.917
NC_035081.1	42831121	.	C	A	.	.	MAF_INRAE=30.0;MAF_USDA=35.294
NC_035081.1	42831144	.	G	A	.	.	MAF_INRAE=24.167;MAF_USDA=24.706
NC_035081.1	42831147	.	T	C	.	.	MAF_INRAE=24.167;MAF_USDA=24.706
NC_035081.1	42831161	.	A	G	.	.	MAF_INRAE=39.241;MAF_USDA=48.235
NC_035081.1	42831284	.	C	T	.	.	MAF_INRAE=25.316;MAF_USDA=27.059
NC_035081.1	42831342	.	C	T	.	.	MAF_USDA=1.639
NC_035081.1	42831350	.	C	A	.	.	MAF_USDA=1.639
NC_035081.1	42831382	.	C	T	.	.	MAF_INRAE=39.241;MAF_USDA=47.059
NC_035081.1	42831575	.	C	G	.	.	MAF_INRAE=34.81;MAF_USDA=23.529
NC_035081.1	42831629	.	G	T	.	.	MAF_INRAE=30.0;MAF_USDA=1.639
NC_035081.1	42831632	.	C	A	.	.	MAF_INRAE=47.5;MAF_USDA=39.583
NC_035081.1	42831695	.	T	G	.	.	MAF_INRAE=38.608;MAF_USDA=48.824
NC_035081.1	42831724	.	G	A	.	.	MAF_USDA=1.639
NC_035081.1	42831725	.	C	T	.	.	MAF_INRAE=11.392;MAF_USDA=7.647
NC_035081.1	42831791	.	A	T	.	.	MAF_INRAE=35.443;MAF_USDA=24.706
NC_035081.1	42831826	.	A	T	.	.	MAF_USDA=3.279
NC_035081.1	42831876	.	A	T	.	.	MAF_INRAE=7.595;MAF_USDA=10.588
NC_035081.1	42831886	.	C	T	.	.	MAF_INRAE=25.316;MAF_USDA=27.647
NC_035081.1	42831905	.	C	A	.	.	MAF_INRAE=30.0;MAF_USDA=1.639
NC_035081.1	42831945	.	C	T	.	.	MAF_USDA=3.279
NC_035081.1	42832002	.	C	T	.	.	MAF_INRAE=12.658;MAF_USDA=15.882
NC_035081.1	42832041	.	C	T	.	.	MAF_INRAE=39.241;MAF_USDA=48.824
NC_035081.1	42832045	.	T	C	.	.	MAF_INRAE=46.667;MAF_USDA=37.5
NC_035081.1	42832059	.	T	C	.	.	MAF_INRAE=11.392;MAF_USDA=26.471
NC_035081.1	42832149	.	A	G	.	.	MAF_USDA=1.639
NC_035081.1	42832213	.	C	T	.	.	MAF_INRAE=47.468;MAF_USDA=34.118
NC_035081.1	42832214	.	A	G	.	.	MAF_INRAE=24.167;MAF_USDA=25.882
NC_035081.1	42832277	.	T	G	.	.	MAF_INRAE=39.241;MAF_USDA=48.824
NC_035081.1	42832282	.	A	G	.	.	MAF_INRAE=39.241;MAF_USDA=49.412
NC_035081.1	42832373	.	C	T	.	.	MAF_USDA=2.459
NC_035081.1	42832440	.	C	T	.	.	MAF_INRAE=34.81;MAF_USDA=24.706
NC_035081.1	42832496	.	C	A	.	.	MAF_INRAE=39.241;MAF_USDA=48.235
NC_035081.1	42832589	.	A	C	.	.	MAF_INRAE=30.833;MAF_USDA=9.016
NC_035081.1	42832627	.	G	C	.	.	MAF_USDA=1.639
NC_035081.1	42832638	.	A	T	.	.	MAF_INRAE=1.667;MAF_USDA=5.738
NC_035081.1	42832685	.	C	T	.	.	MAF_INRAE=24.051;MAF_USDA=28.235
NC_035081.1	42832741	.	T	C	.	.	MAF_INRAE=39.241;MAF_USDA=48.235
NC_035081.1	42832764	.	C	T	.	.	MAF_USDA=2.459
NC_035081.1	42832834	.	T	C	.	.	MAF_INRAE=40.506;MAF_USDA=48.235
NC_035081.1	42832959	.	T	C	.	.	MAF_INRAE=36.667;MAF_USDA=8.333
NC_035081.1	42833129	.	T	G	.	.	MAF_USDA=1.639
NC_035081.1	42833219	.	T	G	.	.	MAF_INRAE=32.5;MAF_USDA=10.0
NC_035081.1	42833530	.	C	T	.	.	MAF_USDA=41.304
NC_035081.1	42833780	.	G	T	.	.	MAF_USDA=21.739
NC_035081.1	42833827	.	G	A	.	.	MAF_USDA=28.261
NC_035081.1	42833846	.	C	T	.	.	MAF_USDA=43.478
NC_035081.1	42833873	.	A	G	.	.	MAF_USDA=43.478
NC_035081.1	42833921	.	C	T	.	.	MAF_USDA=43.478
NC_035081.1	42834252	.	T	C	.	.	MAF_INRAE=31.579;MAF_USDA=26.471
NC_035081.1	42834288	.	C	T	.	.	MAF_USDA=14.167
NC_035081.1	42834306	.	G	A	.	.	MAF_INRAE=31.579;MAF_USDA=26.506
NC_035081.1	42834401	.	A	T	.	.	MAF_USDA=15.517
NC_035081.1	42834711	.	A	C	.	.	MAF_INRAE=39.241;MAF_USDA=48.235
NC_035081.1	42834773	.	C	T	.	.	MAF_INRAE=13.291;MAF_USDA=16.471
NC_035081.1	42834815	.	A	T	.	.	MAF_USDA=28.824
NC_035081.1	42834838	.	G	T	.	.	MAF_INRAE=11.392;MAF_USDA=17.647
NC_035081.1	42834854	.	G	A	.	.	MAF_INRAE=4.167;MAF_USDA=1.639
NC_035081.1	42834870	.	G	A	.	.	MAF_INRAE=23.418;MAF_USDA=14.583
NC_035081.1	42834883	.	G	A	.	.	MAF_INRAE=10.759;MAF_USDA=4.706
NC_035081.1	42834894	.	G	A	.	.	MAF_USDA=8.824
NC_035081.1	42834996	.	A	T	.	.	MAF_INRAE=15.789;MAF_USDA=47.059
NC_035081.1	42835091	.	T	G	.	.	MAF_USDA=4.118
NC_035081.1	42835129	.	T	A	.	.	MAF_INRAE=38.608;MAF_USDA=31.176
NC_035081.1	42835164	.	A	G	.	.	MAF_INRAE=1.667;MAF_USDA=5.294
NC_035081.1	42835320	.	A	C	.	.	MAF_USDA=1.639
NC_035081.1	42835361	.	C	T	.	.	MAF_INRAE=1.667
NC_035081.1	42835367	.	G	A	.	.	MAF_USDA=1.639
NC_035081.1	42835392	.	G	A	.	.	MAF_USDA=2.459
NC_035081.1	42835556	.	A	G	.	.	MAF_USDA=4.706
NC_035081.1	42835591	.	C	A	.	.	MAF_USDA=2.941
NC_035081.1	42835598	.	C	A	.	.	MAF_USDA=2.941
NC_035081.1	42835624	.	G	A	.	.	MAF_INRAE=29.167;MAF_USDA=9.836
NC_035081.1	42835637	.	G	T	.	.	MAF_INRAE=39.241;MAF_USDA=30.588
NC_035081.1	42835662	.	C	T	.	.	MAF_INRAE=30.0;MAF_USDA=9.836
NC_035081.1	42835675	.	G	C	.	.	MAF_INRAE=1.667;MAF_USDA=4.118
NC_035081.1	42835713	.	A	G	.	.	MAF_USDA=11.475
NC_035081.1	42835762	.	T	C	.	.	MAF_USDA=1.639
NC_035081.1	42835784	.	C	A	.	.	MAF_USDA=3.279
NC_035081.1	42835852	.	C	T	.	.	MAF_INRAE=11.392;MAF_USDA=4.762
NC_035081.1	42835862	.	G	C	.	.	MAF_USDA=2.976
NC_035081.1	42835960	.	C	T	.	.	MAF_INRAE=1.667;MAF_USDA=8.235
NC_035081.1	42836081	.	C	A	.	.	MAF_INRAE=30.0;MAF_USDA=8.197
NC_035081.1	42836091	.	C	T	.	.	MAF_USDA=3.279
NC_035081.1	42836127	.	A	T	.	.	MAF_INRAE=30.0;MAF_USDA=8.197
NC_035081.1	42836170	.	C	T	.	.	MAF_INRAE=1.667
NC_035081.1	42836228	.	T	G	.	.	MAF_INRAE=1.667
NC_035081.1	42836253	.	G	C	.	.	MAF_USDA=2.459
NC_035081.1	42836287	.	G	T	.	.	MAF_INRAE=39.873;MAF_USDA=29.412
NC_035081.1	42836296	.	A	C	.	.	MAF_INRAE=5.0;MAF_USDA=1.639
NC_035081.1	42836325	.	A	T	.	.	MAF_INRAE=11.392;MAF_USDA=33.529
NC_035081.1	42836391	.	G	T	.	.	MAF_INRAE=1.667
NC_035081.1	42836392	.	A	C	.	.	MAF_INRAE=39.241;MAF_USDA=31.176
NC_035081.1	42836393	.	T	A	.	.	MAF_INRAE=13.333;MAF_USDA=10.0
NC_035081.1	42836413	.	G	T	.	.	MAF_USDA=4.118
NC_035081.1	42836468	.	G	T	.	.	MAF_INRAE=39.241;MAF_USDA=30.588
NC_035081.1	42836514	.	C	T	.	.	MAF_USDA=3.279
NC_035081.1	42836518	.	A	G	.	.	MAF_INRAE=12.025;MAF_USDA=32.941
NC_035081.1	42836522	.	C	T	.	.	MAF_INRAE=12.025;MAF_USDA=5.294
NC_035081.1	42836566	.	C	T	.	.	MAF_INRAE=37.342;MAF_USDA=47.647
NC_035081.1	42836568	.	C	T	.	.	MAF_INRAE=25.833;MAF_USDA=21.176
NC_035081.1	42836576	.	C	T	.	.	MAF_INRAE=1.667
NC_035081.1	42836653	.	T	A	.	.	MAF_USDA=27.059
NC_035081.1	42836735	.	A	C	.	.	MAF_USDA=2.459
NC_035081.1	42836973	.	A	T	.	.	MAF_INRAE=31.667
NC_035081.1	42836975	.	G	T	.	.	MAF_INRAE=31.667
NC_035081.1	42836984	.	CCACACACAT	CCACACACAC	.	.	MAF_USDA=16.667
NC_035081.1	42836993	.	T	C	.	.	MAF_INRAE=22.785
NC_035081.1	42837022	.	C	G	.	.	MAF_INRAE=5.0
NC_035081.1	42837024	.	G	A	.	.	MAF_INRAE=5.0
NC_035081.1	42837031	.	A	G	.	.	MAF_USDA=2.941
NC_035081.1	42837035	.	C	T	.	.	MAF_INRAE=12.658;MAF_USDA=14.706
NC_035081.1	42837064	.	A	G	.	.	MAF_INRAE=39.873;MAF_USDA=49.412
NC_035081.1	42837088	.	G	A	.	.	MAF_INRAE=30.0;MAF_USDA=1.639
NC_035081.1	42837096	.	A	G	.	.	MAF_INRAE=21.519;MAF_USDA=21.176
NC_035081.1	42837131	.	C	A	.	.	MAF_INRAE=12.658;MAF_USDA=13.529
NC_035081.1	42837184	.	G	T	.	.	MAF_USDA=1.639
NC_035081.1	42837193	.	T	C	.	.	MAF_USDA=1.639
NC_035081.1	42837254	.	C	T	.	.	MAF_USDA=3.279
NC_035081.1	42837255	.	G	T	.	.	MAF_USDA=1.639
NC_035081.1	42837263	.	T	G	.	.	MAF_INRAE=15.823;MAF_USDA=20.588
NC_035081.1	42837265	.	T	C	.	.	MAF_INRAE=15.0;MAF_USDA=20.588
NC_035081.1	42837321	.	C	T	.	.	MAF_USDA=1.639
NC_035081.1	42837326	.	C	A	.	.	MAF_USDA=2.941
NC_035081.1	42837473	.	A	G	.	.	MAF_INRAE=5.0
NC_035081.1	42837492	.	C	T	.	.	MAF_USDA=1.639
NC_035081.1	42837493	.	G	A	.	.	MAF_INRAE=16.456;MAF_USDA=21.176
NC_035081.1	42837509	.	G	A	.	.	MAF_INRAE=22.785;MAF_USDA=11.765
NC_035081.1	42837595	.	T	C	.	.	MAF_INRAE=30.0;MAF_USDA=1.639
NC_035081.1	42837621	.	T	A	.	.	MAF_USDA=1.639
NC_035081.1	42837818	.	G	T	.	.	MAF_USDA=3.279
NC_035081.1	42837861	.	A	C	.	.	MAF_USDA=2.459
NC_035081.1	42837990	.	G	A	.	.	MAF_USDA=1.639
NC_035081.1	42838012	.	C	T	.	.	MAF_USDA=3.529
NC_035081.1	42838053	.	G	A	.	.	MAF_INRAE=15.789;MAF_USDA=4.706
NC_035081.1	42838124	.	C	T	.	.	MAF_INRAE=38.608;MAF_USDA=30.0
NC_035081.1	42838189	.	A	T	.	.	MAF_USDA=4.918
NC_035081.1	42838200	.	T	G	.	.	MAF_INRAE=39.873;MAF_USDA=48.235
NC_035081.1	42838256	.	C	A	.	.	MAF_INRAE=5.0;MAF_USDA=1.639
NC_035081.1	42838260	.	T	G	.	.	MAF_USDA=1.639
NC_035081.1	42838415	.	T	C	.	.	MAF_USDA=2.941
NC_035081.1	42838478	.	T	A	.	.	MAF_USDA=2.459
NC_035081.1	42838488	.	T	G	.	.	MAF_USDA=5.738
NC_035081.1	42838625	.	C	A	.	.	MAF_USDA=5.738
NC_035081.1	42838635	.	A	G	.	.	MAF_USDA=3.279
NC_035081.1	42838688	.	C	T	.	.	MAF_INRAE=22.785;MAF_USDA=10.0
NC_035081.1	42838692	.	T	C	.	.	MAF_INRAE=20.253;MAF_USDA=20.0
NC_035081.1	42838781	.	C	T	.	.	MAF_INRAE=39.241;MAF_USDA=30.588
NC_035081.1	42838783	.	C	A	.	.	MAF_INRAE=5.0;MAF_USDA=1.639
NC_035081.1	42838793	.	G	C	.	.	MAF_INRAE=39.241;MAF_USDA=30.588
NC_035081.1	42838810	.	C	T	.	.	MAF_INRAE=5.0;MAF_USDA=1.639
NC_035081.1	42838835	.	G	A	.	.	MAF_USDA=2.459
NC_035081.1	42838851	.	G	T	.	.	MAF_INRAE=11.667;MAF_USDA=10.0
NC_035081.1	42838981	.	A	C	.	.	MAF_INRAE=11.392;MAF_USDA=5.882
NC_035081.1	42839008	.	A	T	.	.	MAF_USDA=8.197
NC_035081.1	42839076	.	G	A	.	.	MAF_INRAE=30.0;MAF_USDA=1.639
NC_035081.1	42839121	.	C	T	.	.	MAF_INRAE=39.241;MAF_USDA=19.643
NC_035081.1	42839187	.	G	A	.	.	MAF_INRAE=7.595;MAF_USDA=10.588
NC_035081.1	42839206	.	A	T	.	.	MAF_USDA=27.647
NC_035081.1	42839294	.	C	G	.	.	MAF_USDA=16.393
NC_035081.1	42839360	.	G	T	.	.	MAF_INRAE=22.785;MAF_USDA=10.0
NC_035081.1	42839444	.	C	T	.	.	MAF_USDA=2.459
NC_035081.1	42839486	.	C	G	.	.	MAF_INRAE=1.667
NC_035081.1	42839664	.	T	C	.	.	MAF_INRAE=16.456;MAF_USDA=20.588
NC_035081.1	42839704	.	C	T	.	.	MAF_USDA=9.412
NC_035081.1	42839751	.	A	T	.	.	MAF_INRAE=22.152;MAF_USDA=10.0
NC_035081.1	42839757	.	C	T	.	.	MAF_USDA=2.941
NC_035081.1	42839765	.	G	T	.	.	MAF_INRAE=5.0;MAF_USDA=1.639
NC_035081.1	42839864	.	A	T	.	.	MAF_INRAE=16.456;MAF_USDA=19.412
NC_035081.1	42839870	.	TCG	TCA	.	.	MAF_USDA=41.667
NC_035081.1	42839872	.	G	A	.	.	MAF_INRAE=37.342
NC_035081.1	42839933	.	A	G	.	.	MAF_INRAE=21.519;MAF_USDA=10.0
NC_035081.1	42839974	.	G	A	.	.	MAF_INRAE=22.152;MAF_USDA=21.176
NC_035081.1	42839992	.	A	G	.	.	MAF_INRAE=17.089;MAF_USDA=20.588
NC_035081.1	42840037	.	C	T	.	.	MAF_INRAE=19.62;MAF_USDA=8.824
NC_035081.1	42840058	.	T	G	.	.	MAF_INRAE=9.167;MAF_USDA=8.824
NC_035081.1	42840292	.	A	G	.	.	MAF_INRAE=7.5;MAF_USDA=8.235
NC_035081.1	42840431	.	C	T	.	.	MAF_INRAE=1.667
NC_035081.1	42840438	.	G	A	.	.	MAF_INRAE=18.987;MAF_USDA=10.0
NC_035081.1	42840448	.	C	T	.	.	MAF_USDA=2.459
NC_035081.1	42840490	.	C	T	.	.	MAF_INRAE=11.392;MAF_USDA=5.294
NC_035081.1	42840519	.	G	A	.	.	MAF_USDA=2.459
NC_035081.1	42840545	.	T	G	.	.	MAF_INRAE=22.785;MAF_USDA=10.0
NC_035081.1	42840588	.	A	G	.	.	MAF_INRAE=1.667
NC_035081.1	42840595	.	G	A	.	.	MAF_USDA=1.639
NC_035081.1	42840667	.	C	G	.	.	MAF_USDA=3.279
NC_035081.1	42840688	.	C	T	.	.	MAF_USDA=2.459
NC_035081.1	42840689	.	G	A	.	.	MAF_INRAE=39.241;MAF_USDA=19.412
NC_035081.1	42840701	.	G	A	.	.	MAF_INRAE=21.519;MAF_USDA=11.176
NC_035081.1	42840829	.	G	T	.	.	MAF_INRAE=16.456;MAF_USDA=20.588
NC_035081.1	42840867	.	T	A	.	.	MAF_INRAE=22.785;MAF_USDA=8.824
NC_035081.1	42840868	.	T	C,G	.	.	MAF_INRAE=30.0;MAF_USDA=1.639
NC_035081.1	42840920	.	G	T	.	.	MAF_INRAE=30.0;MAF_USDA=1.639
NC_035081.1	42840971	.	G	T	.	.	MAF_INRAE=16.456;MAF_USDA=20.588
NC_035081.1	42841058	.	T	C	.	.	MAF_INRAE=5.0;MAF_USDA=1.639
NC_035081.1	42841093	.	C	T	.	.	MAF_INRAE=16.456;MAF_USDA=20.588
NC_035081.1	42841111	.	A	G	.	.	MAF_USDA=2.459
NC_035081.1	42841122	.	T	A	.	.	MAF_USDA=2.459
NC_035081.1	42841206	.	G	T	.	.	MAF_INRAE=22.785;MAF_USDA=9.412
NC_035081.1	42841208	.	A	C	.	.	MAF_INRAE=13.333;MAF_USDA=14.583
NC_035081.1	42841219	.	T	A	.	.	MAF_USDA=2.459
NC_035081.1	42841246	.	C	T	.	.	MAF_INRAE=21.519;MAF_USDA=20.588
NC_035081.1	42841438	.	G	A	.	.	MAF_INRAE=22.785;MAF_USDA=21.176
NC_035081.1	42841452	.	G	T	.	.	MAF_INRAE=22.785;MAF_USDA=21.176
NC_035081.1	42841468	.	G	T	.	.	MAF_USDA=10.0
NC_035081.1	42841501	.	T	G	.	.	MAF_INRAE=22.152;MAF_USDA=10.0
NC_035081.1	42841526	.	T	C	.	.	MAF_USDA=1.639
NC_035081.1	42841598	.	C	T	.	.	MAF_USDA=11.446
NC_035081.1	42841615	.	T	A	.	.	MAF_INRAE=6.667;MAF_USDA=11.446
NC_035081.1	42841625	.	T	G	.	.	MAF_INRAE=3.333;MAF_USDA=33.133
NC_035081.1	42841633	.	A	G	.	.	MAF_USDA=2.542
NC_035081.1	42841674	.	C	T	.	.	MAF_INRAE=42.5;MAF_USDA=43.976
NC_035081.1	42841724	.	C	T	.	.	MAF_USDA=1.695
NC_035081.1	42841735	.	C	T	.	.	MAF_INRAE=42.5;MAF_USDA=44.578
NC_035081.1	42841791	.	T	C	.	.	MAF_INRAE=3.333;MAF_USDA=11.017
NC_035081.1	42841856	.	C	A	.	.	MAF_USDA=6.25
NC_035081.1	42841884	.	C	G	.	.	MAF_INRAE=37.342;MAF_USDA=19.412
NC_035081.1	42841997	.	C	T	.	.	MAF_INRAE=15.823;MAF_USDA=20.588
NC_035081.1	42842013	.	G	A	.	.	MAF_USDA=9.412
NC_035081.1	42842027	.	C	A	.	.	MAF_INRAE=1.667
NC_035081.1	42842076	.	C	T	.	.	MAF_INRAE=34.177;MAF_USDA=18.75
NC_035081.1	42842120	.	G	C	.	.	MAF_USDA=1.639
NC_035081.1	42842174	.	G	T	.	.	MAF_USDA=1.639
NC_035081.1	42842241	.	G	A	.	.	MAF_INRAE=1.667;MAF_USDA=3.279
NC_035081.1	42842280	.	C	T	.	.	MAF_INRAE=16.456;MAF_USDA=20.588
NC_035081.1	42842333	.	G	T	.	.	MAF_INRAE=22.785;MAF_USDA=9.412
NC_035081.1	42842343	.	G	T	.	.	MAF_INRAE=4.167
NC_035081.1	42842363	.	G	A	.	.	MAF_INRAE=21.519;MAF_USDA=20.588
NC_035081.1	42842408	.	T	A	.	.	MAF_INRAE=23.418;MAF_USDA=9.412
NC_035081.1	42842418	.	A	G	.	.	MAF_USDA=31.176
NC_035081.1	42842468	.	A	T	.	.	MAF_INRAE=35.443;MAF_USDA=12.941
NC_035081.1	42842554	.	G	A	.	.	MAF_INRAE=43.038;MAF_USDA=47.059
NC_035081.1	42842581	.	A	T	.	.	MAF_USDA=2.459
NC_035081.1	42842622	.	G	A	.	.	MAF_INRAE=4.167
NC_035081.1	42842646	.	G	A	.	.	MAF_INRAE=30.0
NC_035081.1	42842758	.	A	T	.	.	MAF_INRAE=21.519;MAF_USDA=20.0
NC_035081.1	42842826	.	T	G	.	.	MAF_INRAE=5.0;MAF_USDA=4.098
NC_035081.1	42842866	.	T	C	.	.	MAF_USDA=26.471
NC_035081.1	42842883	.	G	A	.	.	MAF_INRAE=29.167;MAF_USDA=1.639
NC_035081.1	42842918	.	C	A	.	.	MAF_USDA=1.639
NC_035081.1	42842977	.	T	A	.	.	MAF_INRAE=22.785;MAF_USDA=10.0
NC_035081.1	42843029	.	T	G	.	.	MAF_INRAE=39.873;MAF_USDA=48.824
NC_035081.1	42843040	.	C	T	.	.	MAF_USDA=6.557
NC_035081.1	42843059	.	G	T	.	.	MAF_INRAE=13.333;MAF_USDA=25.0
NC_035081.1	42843094	.	C	T	.	.	MAF_INRAE=5.063;MAF_USDA=1.639
NC_035081.1	42843098	.	G	A	.	.	MAF_USDA=30.0
NC_035081.1	42843163	.	G	T	.	.	MAF_INRAE=22.152;MAF_USDA=20.588
NC_035081.1	42843228	.	G	A	.	.	MAF_INRAE=39.241;MAF_USDA=30.588
NC_035081.1	42843355	.	C	A	.	.	MAF_INRAE=20.886;MAF_USDA=20.0
NC_035081.1	42843367	.	T	C	.	.	MAF_INRAE=16.456;MAF_USDA=10.588
NC_035081.1	42843378	.	C	T	.	.	MAF_INRAE=20.886;MAF_USDA=19.412
NC_035081.1	42843380	.	C	T	.	.	MAF_INRAE=24.167;MAF_USDA=19.412
NC_035081.1	42843396	.	T	A	.	.	MAF_INRAE=5.0
NC_035081.1	42843483	.	G	T	.	.	MAF_USDA=6.25
NC_035081.1	42843484	.	A	T	.	.	MAF_USDA=6.25
NC_035081.1	42843487	.	A	T	.	.	MAF_USDA=6.25
NC_035081.1	42843493	.	C	A	.	.	MAF_INRAE=22.785;MAF_USDA=29.167
NC_035081.1	42843494	.	A	G	.	.	MAF_USDA=4.118
NC_035081.1	42843500	.	A	T	.	.	MAF_USDA=6.25
NC_035081.1	42843502	.	A	T	.	.	MAF_USDA=6.25
NC_035081.1	42843503	.	A	C	.	.	MAF_USDA=6.25
NC_035081.1	42843512	.	G	A	.	.	MAF_USDA=10.0
NC_035081.1	42843524	.	G	A	.	.	MAF_INRAE=21.519;MAF_USDA=10.588
NC_035081.1	42843561	.	G	A	.	.	MAF_INRAE=21.519;MAF_USDA=21.176
NC_035081.1	42843571	.	A	T	.	.	MAF_USDA=1.639
NC_035081.1	42843572	.	G	A	.	.	MAF_USDA=1.639
NC_035081.1	42843581	.	T	C	.	.	MAF_INRAE=12.658;MAF_USDA=11.176
NC_035081.1	42843588	.	G	T	.	.	MAF_INRAE=22.785;MAF_USDA=14.583
NC_035081.1	42843625	.	G	T	.	.	MAF_USDA=5.882
NC_035081.1	42843654	.	G	T	.	.	MAF_INRAE=21.519;MAF_USDA=21.765
NC_035081.1	42843713	.	C	T	.	.	MAF_INRAE=11.392;MAF_USDA=4.706
NC_035081.1	42843752	.	G	A	.	.	MAF_USDA=1.639
NC_035081.1	42843759	.	G	T	.	.	MAF_USDA=3.279
NC_035081.1	42843769	.	C	A	.	.	MAF_USDA=4.098
NC_035081.1	42843771	.	A	G	.	.	MAF_INRAE=30.0;MAF_USDA=35.417
NC_035081.1	42843776	.	A	G	.	.	MAF_INRAE=28.333;MAF_USDA=31.25
NC_035081.1	42843778	.	T	A	.	.	MAF_INRAE=28.333;MAF_USDA=31.25
NC_035081.1	42843782	.	C	T	.	.	MAF_USDA=33.333
NC_035081.1	42843825	.	T	C	.	.	MAF_USDA=33.333
NC_035081.1	42843968	.	G	A	.	.	MAF_USDA=8.333
NC_035081.1	42844076	.	G	T	.	.	MAF_INRAE=31.667;MAF_USDA=1.639
NC_035081.1	42844098	.	G	T	.	.	MAF_USDA=1.639
NC_035081.1	42844101	.	C	T	.	.	MAF_USDA=1.639
NC_035081.1	42844131	.	T	C	.	.	MAF_USDA=2.941
NC_035081.1	42844135	.	T	G	.	.	MAF_INRAE=28.333;MAF_USDA=4.098
NC_035081.1	42844136	.	A	G	.	.	MAF_INRAE=28.333;MAF_USDA=4.098
NC_035081.1	42844139	.	G	A	.	.	MAF_USDA=1.639
NC_035081.1	42844181	.	G	A	.	.	MAF_USDA=1.639
NC_035081.1	42844195	.	T	C	.	.	MAF_INRAE=17.089;MAF_USDA=46.471
NC_035081.1	42844202	.	G	A	.	.	MAF_INRAE=16.456;MAF_USDA=18.824
NC_035081.1	42844211	.	C	T	.	.	MAF_USDA=10.417
NC_035081.1	42844212	.	C	T	.	.	MAF_USDA=10.417
NC_035081.1	42844213	.	G	A	.	.	MAF_INRAE=22.785;MAF_USDA=3.333
NC_035081.1	42844279	.	A	G	.	.	MAF_INRAE=22.785;MAF_USDA=10.119
NC_035081.1	42844314	.	A	G	.	.	MAF_INRAE=21.519;MAF_USDA=21.765
NC_035081.1	42844326	.	A	G	.	.	MAF_USDA=1.639
NC_035081.1	42844385	.	T	A	.	.	MAF_INRAE=22.785;MAF_USDA=9.412
NC_035081.1	42844405	.	C	G	.	.	MAF_USDA=1.639
NC_035081.1	42844409	.	G	A	.	.	MAF_USDA=3.279
NC_035081.1	42844413	.	C	T	.	.	MAF_INRAE=20.886;MAF_USDA=20.588
NC_035081.1	42844433	.	G	C	.	.	MAF_INRAE=22.785;MAF_USDA=9.412
NC_035081.1	42844473	.	C	T	.	.	MAF_INRAE=20.886;MAF_USDA=20.0
NC_035081.1	42844474	.	A	T	.	.	MAF_INRAE=24.167;MAF_USDA=20.0
NC_035081.1	42844523	.	G	T	.	.	MAF_INRAE=15.0
NC_035081.1	42844558	.	G	A	.	.	MAF_INRAE=20.886;MAF_USDA=9.412
NC_035081.1	42844600	.	C	A	.	.	MAF_INRAE=21.519;MAF_USDA=20.0
NC_035081.1	42844609	.	G	A	.	.	MAF_USDA=2.459
NC_035081.1	42844654	.	T	G	.	.	MAF_INRAE=22.152;MAF_USDA=20.588
NC_035081.1	42844709	.	A	G	.	.	MAF_INRAE=16.456;MAF_USDA=45.882
NC_035081.1	42844716	.	T	G	.	.	MAF_INRAE=21.519;MAF_USDA=19.412
NC_035081.1	42844744	.	A	C	.	.	MAF_INRAE=24.167;MAF_USDA=20.0
NC_035081.1	42844791	.	C	T	.	.	MAF_INRAE=20.886;MAF_USDA=20.588
NC_035081.1	42844798	.	T	C	.	.	MAF_USDA=2.459
NC_035081.1	42844876	.	A	T	.	.	MAF_USDA=5.882
NC_035081.1	42844904	.	C	A	.	.	MAF_INRAE=1.667
NC_035081.1	42844915	.	A	C	.	.	MAF_USDA=6.471
NC_035081.1	42844916	.	A	C	.	.	MAF_INRAE=21.519;MAF_USDA=18.824
NC_035081.1	42844921	.	A	G	.	.	MAF_USDA=30.0
NC_035081.1	42844922	.	A	G	.	.	MAF_USDA=30.0
NC_035081.1	42844943	.	A	G	.	.	MAF_USDA=23.529
NC_035081.1	42844958	.	G	T	.	.	MAF_INRAE=1.667
NC_035081.1	42845060	.	A	G	.	.	MAF_USDA=28.916
NC_035081.1	42845065	.	G	A	.	.	MAF_INRAE=22.152;MAF_USDA=11.446
NC_035081.1	42845090	.	G	A	.	.	MAF_INRAE=15.823;MAF_USDA=16.265
NC_035081.1	42845104	.	G	A	.	.	MAF_INRAE=10.526;MAF_USDA=27.083
NC_035081.1	42845135	.	T	C	.	.	MAF_INRAE=10.526
NC_035081.1	42845179	.	C	G	.	.	MAF_INRAE=12.5;MAF_USDA=11.585
NC_035081.1	42845205	.	T	A	.	.	MAF_USDA=32.143
NC_035081.1	42845224	.	G	T	.	.	MAF_INRAE=30.0
NC_035081.1	42845248	.	C	T	.	.	MAF_USDA=3.279
NC_035081.1	42845264	.	C	T	.	.	MAF_INRAE=1.667
NC_035081.1	42845291	.	C	T	.	.	MAF_INRAE=21.519;MAF_USDA=20.588
NC_035081.1	42845308	.	G	A	.	.	MAF_USDA=1.639
NC_035081.1	42845317	.	C	T	.	.	MAF_USDA=8.197
NC_035081.1	42845357	.	A	G	.	.	MAF_USDA=4.918
NC_035081.1	42845371	.	C	T	.	.	MAF_INRAE=44.304;MAF_USDA=21.765
NC_035081.1	42845384	.	T	C	.	.	MAF_INRAE=1.667
NC_035081.1	42845413	.	C	G	.	.	MAF_INRAE=1.667
NC_035081.1	42845427	.	T	A	.	.	MAF_USDA=1.639
NC_035081.1	42845514	.	T	C	.	.	MAF_INRAE=3.333;MAF_USDA=6.557
NC_035081.1	42845532	.	T	A	.	.	MAF_USDA=9.016
NC_035081.1	42845572	.	A	G	.	.	MAF_USDA=15.294
NC_035081.1	42845579	.	C	T	.	.	MAF_USDA=1.639
NC_035081.1	42845582	.	A	C	.	.	MAF_USDA=1.639
NC_035081.1	42845631	.	C	A	.	.	MAF_INRAE=2.5;MAF_USDA=7.377
NC_035081.1	42845632	.	A	G	.	.	MAF_INRAE=12.658;MAF_USDA=10.588
NC_035081.1	42845636	.	T	G	.	.	MAF_USDA=3.279
NC_035081.1	42845638	.	A	T	.	.	MAF_USDA=1.639
NC_035081.1	42845641	.	T	G	.	.	MAF_INRAE=12.658;MAF_USDA=17.647
NC_035081.1	42845673	.	C	G	.	.	MAF_INRAE=2.5;MAF_USDA=8.235
NC_035081.1	42845687	.	C	T	.	.	MAF_USDA=1.639
NC_035081.1	42845723	.	G	A	.	.	MAF_INRAE=3.333;MAF_USDA=7.377
NC_035081.1	42845802	.	G	T	.	.	MAF_USDA=7.059
NC_035081.1	42845813	.	T	G	.	.	MAF_INRAE=21.519;MAF_USDA=21.765
NC_035081.1	42845842	.	T	G	.	.	MAF_USDA=1.639
NC_035081.1	42845902	.	A	G	.	.	MAF_USDA=10.656
NC_035081.1	42845930	.	C	T	.	.	MAF_INRAE=24.684;MAF_USDA=25.882
NC_035081.1	42845935	.	G	T	.	.	MAF_USDA=1.639
NC_035081.1	42846002	.	A	G	.	.	MAF_INRAE=21.519;MAF_USDA=25.0
NC_035081.1	42846007	.	G	A	.	.	MAF_INRAE=31.667
NC_035081.1	42846013	.	G	A	.	.	MAF_INRAE=3.333;MAF_USDA=18.75
NC_035081.1	42846022	.	T	C	.	.	MAF_INRAE=35.443;MAF_USDA=22.353
NC_035081.1	42846066	.	C	G	.	.	MAF_INRAE=35.443;MAF_USDA=24.118
NC_035081.1	42846118	.	C	A	.	.	MAF_USDA=1.639
NC_035081.1	42846154	.	A	T	.	.	MAF_USDA=2.459
NC_035081.1	42846158	.	G	T	.	.	MAF_INRAE=15.833;MAF_USDA=6.471
NC_035081.1	42846192	.	G	A	.	.	MAF_USDA=5.738
NC_035081.1	42846201	.	T	A	.	.	MAF_INRAE=5.0
NC_035081.1	42846249	.	G	A	.	.	MAF_INRAE=22.785;MAF_USDA=19.643
NC_035081.1	42846256	.	C	T	.	.	MAF_INRAE=34.81;MAF_USDA=22.619
NC_035081.1	42846300	.	A	G	.	.	MAF_INRAE=20.253;MAF_USDA=19.412
NC_035081.1	42846330	.	T	C	.	.	MAF_INRAE=21.519;MAF_USDA=20.0
NC_035081.1	42846332	.	T	G	.	.	MAF_INRAE=25.0;MAF_USDA=20.0
NC_035081.1	42846340	.	C	A	.	.	MAF_INRAE=17.089;MAF_USDA=12.5
NC_035081.1	42846352	.	A	C	.	.	MAF_INRAE=35.443;MAF_USDA=22.941
NC_035081.1	42846368	.	C	T	.	.	MAF_INRAE=5.833;MAF_USDA=4.706
NC_035081.1	42846391	.	G	A	.	.	MAF_INRAE=35.443;MAF_USDA=22.941
NC_035081.1	42846413	.	C	T	.	.	MAF_USDA=1.639
NC_035081.1	42846414	.	G	A	.	.	MAF_INRAE=3.333;MAF_USDA=4.098
NC_035081.1	42846481	.	C	T	.	.	MAF_INRAE=21.519;MAF_USDA=37.059
NC_035081.1	42846502	.	G	T	.	.	MAF_INRAE=34.81;MAF_USDA=22.941
NC_035081.1	42846558	.	C	T	.	.	MAF_INRAE=31.667;MAF_USDA=9.836
NC_035081.1	42846561	.	C	A	.	.	MAF_USDA=1.639
NC_035081.1	42846594	.	T	C	.	.	MAF_INRAE=3.165;MAF_USDA=5.882
NC_035081.1	42846621	.	G	A	.	.	MAF_INRAE=21.519;MAF_USDA=20.0
NC_035081.1	42846688	.	A	G	.	.	MAF_INRAE=21.519;MAF_USDA=18.824
NC_035081.1	42846708	.	T	G	.	.	MAF_INRAE=35.443;MAF_USDA=22.353
NC_035081.1	42846752	.	G	A	.	.	MAF_INRAE=2.5;MAF_USDA=9.836
NC_035081.1	42846759	.	G	A	.	.	MAF_INRAE=1.667
NC_035081.1	42846801	.	A	G	.	.	MAF_INRAE=25.0
NC_035081.1	42846806	.	T	G	.	.	MAF_USDA=1.639
NC_035081.1	42846808	.	A	G	.	.	MAF_USDA=1.639
NC_035081.1	42846870	.	T	C	.	.	MAF_INRAE=39.241;MAF_USDA=44.118
NC_035081.1	42846878	.	T	G	.	.	MAF_INRAE=25.0
NC_035081.1	42846896	.	A	T	.	.	MAF_USDA=5.738
NC_035081.1	42846920	.	T	G	.	.	MAF_USDA=24.118
NC_035081.1	42847007	.	A	C	.	.	MAF_USDA=17.059
NC_035081.1	42847009	.	A	C	.	.	MAF_INRAE=3.333;MAF_USDA=11.475
NC_035081.1	42847014	.	T	A	.	.	MAF_USDA=3.279
NC_035081.1	42847019	.	T	C	.	.	MAF_INRAE=3.333;MAF_USDA=10.656
NC_035081.1	42847058	.	C	A	.	.	MAF_INRAE=35.443;MAF_USDA=23.529
NC_035081.1	42847129	.	T	A	.	.	MAF_INRAE=3.333;MAF_USDA=9.836
NC_035081.1	42847139	.	G	A	.	.	MAF_INRAE=20.886;MAF_USDA=21.176
NC_035081.1	42847198	.	G	T	.	.	MAF_INRAE=35.443;MAF_USDA=23.529
NC_035081.1	42847199	.	G	A	.	.	MAF_INRAE=3.333;MAF_USDA=10.656
NC_035081.1	42847206	.	A	G	.	.	MAF_INRAE=31.667;MAF_USDA=4.918
NC_035081.1	42847209	.	C	T	.	.	MAF_INRAE=21.519;MAF_USDA=20.0
NC_035081.1	42847257	.	T	G	.	.	MAF_INRAE=30.0
NC_035081.1	42847280	.	C	T	.	.	MAF_INRAE=21.519;MAF_USDA=20.588
NC_035081.1	42847287	.	C	T	.	.	MAF_INRAE=39.241;MAF_USDA=30.588
NC_035081.1	42847304	.	C	T	.	.	MAF_INRAE=35.443;MAF_USDA=22.353
NC_035081.1	42847381	.	A	C	.	.	MAF_INRAE=4.167
NC_035081.1	42847387	.	T	A	.	.	MAF_INRAE=4.167
NC_035081.1	42847395	.	A	G	.	.	MAF_INRAE=20.253;MAF_USDA=20.588
NC_035081.1	42847399	.	G	A	.	.	MAF_INRAE=4.167;MAF_USDA=8.197
NC_035081.1	42847407	.	G	A	.	.	MAF_INRAE=13.291;MAF_USDA=7.059
NC_035081.1	42847440	.	T	C	.	.	MAF_USDA=33.929
NC_035081.1	42847459	.	C	T	.	.	MAF_INRAE=14.557;MAF_USDA=15.294
NC_035081.1	42847482	.	C	G	.	.	MAF_INRAE=31.667;MAF_USDA=3.279
NC_035081.1	42847494	.	C	G	.	.	MAF_USDA=22.917
NC_035081.1	42847533	.	C	T	.	.	MAF_USDA=3.279
NC_035081.1	42847569	.	G	T	.	.	MAF_INRAE=38.608;MAF_USDA=30.588
NC_035081.1	42847712	.	A	G	.	.	MAF_INRAE=38.608;MAF_USDA=30.588
NC_035081.1	42847739	.	G	A	.	.	MAF_USDA=1.639
NC_035081.1	42847749	.	C	A	.	.	MAF_INRAE=31.667;MAF_USDA=42.353
NC_035081.1	42847765	.	G	A	.	.	MAF_INRAE=1.667;MAF_USDA=2.459
NC_035081.1	42847802	.	C	T	.	.	MAF_USDA=3.279
NC_035081.1	42847846	.	T	G	.	.	MAF_INRAE=39.873
NC_035081.1	42847868	.	C	G	.	.	MAF_INRAE=39.241;MAF_USDA=47.059
NC_035081.1	42847908	.	A	C	.	.	MAF_INRAE=3.333
NC_035081.1	42847982	.	T	G	.	.	MAF_USDA=2.941
NC_035081.1	42848011	.	A	G	.	.	MAF_INRAE=35.443;MAF_USDA=22.941
NC_035081.1	42848015	.	C	A	.	.	MAF_USDA=2.459
NC_035081.1	42848071	.	A	T	.	.	MAF_USDA=3.279
NC_035081.1	42848153	.	A	C	.	.	MAF_USDA=1.639
NC_035081.1	42848203	.	G	T	.	.	MAF_USDA=3.279
NC_035081.1	42848220	.	G	T	.	.	MAF_USDA=4.918
NC_035081.1	42848271	.	T	C	.	.	MAF_USDA=24.706
NC_035081.1	42848356	.	C	G	.	.	MAF_USDA=1.639
NC_035081.1	42848445	.	T	C	.	.	MAF_INRAE=3.333;MAF_USDA=4.918
NC_035081.1	42848471	.	T	C	.	.	MAF_INRAE=15.19;MAF_USDA=8.235
NC_035081.1	42848501	.	T	G	.	.	MAF_USDA=1.639
NC_035081.1	42848510	.	T	G	.	.	MAF_INRAE=3.333;MAF_USDA=3.279
NC_035081.1	42848555	.	C	A	.	.	MAF_INRAE=20.253;MAF_USDA=20.0
NC_035081.1	42848624	.	G	A	.	.	MAF_INRAE=3.333;MAF_USDA=9.836
NC_035081.1	42848625	.	A	T	.	.	MAF_USDA=7.377
NC_035081.1	42848681	.	G	T	.	.	MAF_INRAE=21.519;MAF_USDA=20.0
NC_035081.1	42848714	.	T	A	.	.	MAF_USDA=1.639
NC_035081.1	42848741	.	C	A	.	.	MAF_INRAE=31.667;MAF_USDA=39.412
NC_035081.1	42848753	.	G	T	.	.	MAF_USDA=5.738
NC_035081.1	42848770	.	G	A	.	.	MAF_INRAE=31.667;MAF_USDA=39.412
NC_035081.1	42848826	.	C	A	.	.	MAF_INRAE=3.333;MAF_USDA=10.656
NC_035081.1	42849048	.	C	T	.	.	MAF_INRAE=3.333;MAF_USDA=9.836
NC_035081.1	42849053	.	C	T	.	.	MAF_USDA=1.639
NC_035081.1	42849131	.	G	A	.	.	MAF_USDA=6.25
NC_035081.1	42849179	.	T	C	.	.	MAF_INRAE=15.19;MAF_USDA=5.882
NC_035081.1	42849187	.	G	A	.	.	MAF_INRAE=15.19;MAF_USDA=6.471
NC_035081.1	42849322	.	A	G	.	.	MAF_USDA=11.475
NC_035081.1	42849357	.	T	A	.	.	MAF_USDA=1.639
NC_035081.1	42849455	.	A	G	.	.	MAF_INRAE=22.785;MAF_USDA=16.667
NC_035081.1	42849500	.	C	A	.	.	MAF_INRAE=24.167
NC_035081.1	42849528	.	T	G	.	.	MAF_USDA=1.667
NC_035081.1	42849530	.	C	T	.	.	MAF_INRAE=29.167;MAF_USDA=2.976
NC_035081.1	42849567	.	A	T	.	.	MAF_USDA=24.118
NC_035081.1	42849569	.	T	C	.	.	MAF_USDA=15.882
NC_035081.1	42849587	.	G	A	.	.	MAF_INRAE=40.506;MAF_USDA=32.941
NC_035081.1	42849611	.	A	G	.	.	MAF_INRAE=39.873;MAF_USDA=48.824
NC_035081.1	42849636	.	G	A	.	.	MAF_INRAE=35.443;MAF_USDA=23.529
NC_035081.1	42849642	.	T	A	.	.	MAF_INRAE=39.873;MAF_USDA=48.235
NC_035081.1	42849681	.	T	G	.	.	MAF_USDA=3.279
NC_035081.1	42849685	.	T	A	.	.	MAF_USDA=2.459
NC_035081.1	42849955	.	C	T	.	.	MAF_USDA=9.016
NC_035081.1	42849965	.	C	T	.	.	MAF_USDA=6.557
NC_035081.1	42850035	.	C	T	.	.	MAF_INRAE=35.443;MAF_USDA=20.588
NC_035081.1	42850095	.	C	T	.	.	MAF_USDA=17.059
NC_035081.1	42850153	.	A	C	.	.	MAF_USDA=3.279
NC_035081.1	42850181	.	G	A	.	.	MAF_USDA=3.279
NC_035081.1	42850352	.	T	G	.	.	MAF_INRAE=5.0;MAF_USDA=17.647
NC_035081.1	42850418	.	G	C	.	.	MAF_USDA=10.714
NC_035081.1	42850457	.	C	T	.	.	MAF_USDA=1.639
NC_035081.1	42850465	.	G	A	.	.	MAF_INRAE=3.333;MAF_USDA=9.836
NC_035081.1	42850554	.	G	A	.	.	MAF_INRAE=39.241;MAF_USDA=30.588
NC_035081.1	42850568	.	T	C	.	.	MAF_INRAE=39.241;MAF_USDA=47.059
NC_035081.1	42850674	.	C	T	.	.	MAF_INRAE=22.785;MAF_USDA=14.583
NC_035081.1	42850709	.	A	C	.	.	MAF_USDA=1.639
NC_035081.1	42850722	.	T	A	.	.	MAF_USDA=4.918
NC_035081.1	42850727	.	G	A	.	.	MAF_INRAE=1.667
NC_035081.1	42850759	.	T	G	.	.	MAF_INRAE=3.333;MAF_USDA=9.016
NC_035081.1	42850760	.	A	C	.	.	MAF_INRAE=21.519;MAF_USDA=20.0
NC_035081.1	42850776	.	G	A	.	.	MAF_USDA=1.639
NC_035081.1	42850780	.	C	T	.	.	MAF_USDA=3.279
NC_035081.1	42850809	.	C	T	.	.	MAF_INRAE=22.785;MAF_USDA=14.583
NC_035081.1	42850936	.	G	A	.	.	MAF_USDA=1.639
NC_035081.1	42850974	.	T	C	.	.	MAF_INRAE=40.506;MAF_USDA=48.824
NC_035081.1	42851020	.	A	G	.	.	MAF_INRAE=39.873;MAF_USDA=48.235
NC_035081.1	42851023	.	G	A	.	.	MAF_INRAE=25.0;MAF_USDA=25.882
NC_035081.1	42851027	.	G	A	.	.	MAF_USDA=3.279
NC_035081.1	42851028	.	G	C	.	.	MAF_USDA=3.279
NC_035081.1	42851029	.	A	C	.	.	MAF_USDA=3.279
NC_035081.1	42851134	.	A	T	.	.	MAF_USDA=1.639
NC_035081.1	42851158	.	G	C	.	.	MAF_USDA=1.639
NC_035081.1	42851175	.	C	T	.	.	MAF_INRAE=4.167;MAF_USDA=16.471
NC_035081.1	42851201	.	A	G	.	.	MAF_INRAE=4.167
NC_035081.1	42851266	.	G	T	.	.	MAF_INRAE=38.608;MAF_USDA=30.0
NC_035081.1	42851268	.	A	C	.	.	MAF_USDA=3.279
NC_035081.1	42851272	.	G	T	.	.	MAF_INRAE=39.873;MAF_USDA=48.824
NC_035081.1	42851277	.	G	A	.	.	MAF_INRAE=11.392;MAF_USDA=5.882
NC_035081.1	42851326	.	C	T	.	.	MAF_INRAE=20.886;MAF_USDA=20.588
NC_035081.1	42851332	.	C	T	.	.	MAF_INRAE=3.333;MAF_USDA=9.836
NC_035081.1	42851359	.	A	C	.	.	MAF_USDA=3.279
NC_035081.1	42851373	.	A	T	.	.	MAF_INRAE=12.658;MAF_USDA=10.0
NC_035081.1	42851376	.	G	A	.	.	MAF_INRAE=1.667
NC_035081.1	42851394	.	G	T	.	.	MAF_INRAE=3.333;MAF_USDA=9.836
NC_035081.1	42851399	.	C	A	.	.	MAF_INRAE=15.789
NC_035081.1	42851416	.	A	G	.	.	MAF_INRAE=12.658;MAF_USDA=10.0
NC_035081.1	42851495	.	A	G	.	.	MAF_INRAE=39.873;MAF_USDA=30.588
NC_035081.1	42851517	.	C	A	.	.	MAF_USDA=3.279
NC_035081.1	42851554	.	A	T	.	.	MAF_INRAE=30.0;MAF_USDA=2.941
NC_035081.1	42851580	.	C	T	.	.	MAF_USDA=1.639
NC_035081.1	42851584	.	G	A	.	.	MAF_INRAE=3.333;MAF_USDA=9.016
NC_035081.1	42851603	.	G	T	.	.	MAF_INRAE=5.0;MAF_USDA=17.647
NC_035081.1	42851632	.	G	A	.	.	MAF_USDA=1.639
NC_035081.1	42851653	.	A	T	.	.	MAF_USDA=2.459
NC_035081.1	42851690	.	C	A	.	.	MAF_INRAE=39.241;MAF_USDA=27.869
NC_035081.1	42851719	.	T	A	.	.	MAF_INRAE=3.333
NC_035081.1	42851825	.	A	C	.	.	MAF_INRAE=35.443;MAF_USDA=23.529
NC_035081.1	42851827	.	C	A	.	.	MAF_INRAE=31.667;MAF_USDA=5.294
NC_035081.1	42851829	.	C	T	.	.	MAF_INRAE=4.167;MAF_USDA=16.471
NC_035081.1	42851850	.	A	C	.	.	MAF_USDA=10.656
NC_035081.1	42852053	.	C	A	.	.	MAF_INRAE=3.333;MAF_USDA=9.016
NC_035081.1	42852102	.	T	A	.	.	MAF_INRAE=34.81;MAF_USDA=23.529
NC_035081.1	42852241	.	A	T	.	.	MAF_INRAE=11.392;MAF_USDA=5.882
NC_035081.1	42852321	.	C	A	.	.	MAF_USDA=18.033
NC_035081.1	42852447	.	T	G	.	.	MAF_USDA=3.279
NC_035081.1	42852461	.	C	A	.	.	MAF_USDA=5.294
NC_035081.1	42852463	.	C	T	.	.	MAF_INRAE=31.667;MAF_USDA=4.706
NC_035081.1	42852502	.	T	A	.	.	MAF_USDA=17.213
NC_035081.1	42852605	.	C	T	.	.	MAF_INRAE=11.392;MAF_USDA=5.882
NC_035081.1	42852683	.	C	T	.	.	MAF_USDA=2.459
NC_035081.1	42852738	.	A	G	.	.	MAF_INRAE=3.333;MAF_USDA=9.016
NC_035081.1	42852748	.	A	C	.	.	MAF_USDA=5.738
NC_035081.1	42852836	.	G	A	.	.	MAF_INRAE=2.5;MAF_USDA=3.39
NC_035081.1	42852856	.	T	C	.	.	MAF_INRAE=2.5;MAF_USDA=2.5
NC_035081.1	42852913	.	G	C	.	.	MAF_USDA=1.639
NC_035081.1	42852952	.	G	C	.	.	MAF_INRAE=39.241;MAF_USDA=30.588
NC_035081.1	42852953	.	T	C	.	.	MAF_INRAE=28.333;MAF_USDA=30.588
NC_035081.1	42853070	.	G	C	.	.	MAF_USDA=2.459
NC_035081.1	42853071	.	A	T	.	.	MAF_USDA=2.459
NC_035081.1	42853100	.	A	T	.	.	MAF_USDA=2.459
NC_035081.1	42853183	.	T	A	.	.	MAF_USDA=8.333
NC_035081.1	42853185	.	A	C	.	.	MAF_INRAE=21.519;MAF_USDA=25.0
NC_035081.1	42853201	.	A	C	.	.	MAF_INRAE=39.241;MAF_USDA=48.235
NC_035081.1	42853297	.	G	T	.	.	MAF_INRAE=5.0;MAF_USDA=2.459
NC_035081.1	42853328	.	C	A	.	.	MAF_USDA=1.639
NC_035081.1	42853334	.	A	C	.	.	MAF_INRAE=39.873;MAF_USDA=50.0
NC_035081.1	42853359	.	T	G	.	.	MAF_USDA=3.279
NC_035081.1	42853393	.	T	A	.	.	MAF_INRAE=34.81;MAF_USDA=22.941
NC_035081.1	42853396	.	T	C	.	.	MAF_INRAE=27.5;MAF_USDA=30.588
NC_035081.1	42853492	.	G	T	.	.	MAF_USDA=7.377
NC_035081.1	42853518	.	C	T	.	.	MAF_INRAE=30.0;MAF_USDA=4.706
NC_035081.1	42853522	.	C	A	.	.	MAF_USDA=2.459
NC_035081.1	42853627	.	G	A	.	.	MAF_INRAE=20.886;MAF_USDA=20.588
NC_035081.1	42853688	.	C	T	.	.	MAF_USDA=3.279
NC_035081.1	42853704	.	A	G	.	.	MAF_INRAE=39.241;MAF_USDA=29.412
NC_035081.1	42853764	.	C	A	.	.	MAF_INRAE=39.241;MAF_USDA=30.0
NC_035081.1	42853790	.	G	A	.	.	MAF_INRAE=21.519;MAF_USDA=20.588
NC_035081.1	42853806	.	G	T	.	.	MAF_USDA=7.377
NC_035081.1	42853863	.	T	C	.	.	MAF_INRAE=10.759;MAF_USDA=5.882
NC_035081.1	42853883	.	C	T	.	.	MAF_USDA=3.279
NC_035081.1	42853884	.	G	A	.	.	MAF_INRAE=38.608;MAF_USDA=31.176
NC_035081.1	42853894	.	C	T	.	.	MAF_INRAE=5.0
NC_035081.1	42853956	.	T	A	.	.	MAF_USDA=4.098
NC_035081.1	42853961	.	C	A	.	.	MAF_INRAE=21.519;MAF_USDA=20.588
NC_035081.1	42853967	.	C	T	.	.	MAF_INRAE=39.241;MAF_USDA=30.588
NC_035081.1	42854029	.	T	C	.	.	MAF_INRAE=21.519;MAF_USDA=21.176
NC_035081.1	42854076	.	T	G	.	.	MAF_INRAE=3.333;MAF_USDA=9.016
NC_035081.1	42854093	.	T	G	.	.	MAF_USDA=4.167
NC_035081.1	42854094	.	T	A	.	.	MAF_USDA=8.197
NC_035081.1	42854096	.	A	C	.	.	MAF_INRAE=21.519;MAF_USDA=34.706
NC_035081.1	42854098	.	T	A	.	.	MAF_USDA=3.279
NC_035081.1	42854212	.	C	T	.	.	MAF_INRAE=21.519;MAF_USDA=21.176
NC_035081.1	42854224	.	T	A	.	.	MAF_INRAE=5.0;MAF_USDA=10.656
NC_035081.1	42854259	.	G	A	.	.	MAF_USDA=1.639
NC_035081.1	42854298	.	A	T	.	.	MAF_INRAE=39.241;MAF_USDA=47.647
NC_035081.1	42854336	.	T	A	.	.	MAF_USDA=4.918
NC_035081.1	42854344	.	G	T	.	.	MAF_INRAE=31.667;MAF_USDA=7.059
NC_035081.1	42854431	.	C	A	.	.	MAF_USDA=2.459
NC_035081.1	42854500	.	C	T	.	.	MAF_INRAE=38.608;MAF_USDA=32.941
NC_035081.1	42854508	.	A	C	.	.	MAF_INRAE=16.456;MAF_USDA=44.118
NC_035081.1	42854560	.	C	T	.	.	MAF_USDA=1.639
NC_035081.1	42854561	.	G	A	.	.	MAF_USDA=2.459
NC_035081.1	42854585	.	T	C	.	.	MAF_INRAE=17.089;MAF_USDA=45.882
NC_035081.1	42854784	.	G	A	.	.	MAF_INRAE=39.241;MAF_USDA=30.0
NC_035081.1	42854787	.	G	T	.	.	MAF_INRAE=5.0;MAF_USDA=3.529
NC_035081.1	42854824	.	A	C	.	.	MAF_INRAE=39.241;MAF_USDA=49.412
NC_035081.1	42855096	.	T	C	.	.	MAF_INRAE=35.833
NC_035081.1	42855248	.	C	A	.	.	MAF_USDA=41.304
NC_035081.1	42855249	.	A	G	.	.	MAF_USDA=41.304
NC_035081.1	42855347	.	A	G	.	.	MAF_INRAE=5.833
NC_035081.1	42855353	.	G	A	.	.	MAF_INRAE=5.833
NC_035081.1	42855533	.	C	T	.	.	MAF_USDA=2.459
NC_035081.1	42855547	.	C	T	.	.	MAF_INRAE=21.519;MAF_USDA=21.176
NC_035081.1	42855644	.	C	A	.	.	MAF_USDA=2.459
NC_035081.1	42855673	.	G	T	.	.	MAF_INRAE=39.241;MAF_USDA=30.952
NC_035081.1	42855849	.	G	A	.	.	MAF_INRAE=38.608;MAF_USDA=31.176
NC_035081.1	42855897	.	C	T	.	.	MAF_INRAE=21.519;MAF_USDA=20.588
NC_035081.1	42855971	.	A	G	.	.	MAF_INRAE=11.392;MAF_USDA=5.882
NC_035081.1	42856075	.	G	A	.	.	MAF_USDA=1.639
NC_035081.1	42856093	.	A	G	.	.	MAF_INRAE=39.241;MAF_USDA=48.235
NC_035081.1	42856116	.	T	G	.	.	MAF_INRAE=39.241;MAF_USDA=48.824
NC_035081.1	42856259	.	G	A	.	.	MAF_USDA=5.738
NC_035081.1	42856266	.	C	T	.	.	MAF_INRAE=16.456;MAF_USDA=16.471
NC_035081.1	42856347	.	C	A	.	.	MAF_INRAE=21.519;MAF_USDA=22.353
NC_035081.1	42856391	.	T	G	.	.	MAF_INRAE=21.519;MAF_USDA=21.765
NC_035081.1	42856595	.	G	A	.	.	MAF_INRAE=38.608;MAF_USDA=30.588
NC_035081.1	42856693	.	C	T	.	.	MAF_INRAE=38.608;MAF_USDA=30.588
NC_035081.1	42856695	.	T	G	.	.	MAF_USDA=12.295
NC_035081.1	42856768	.	A	C	.	.	MAF_INRAE=39.241;MAF_USDA=48.235
NC_035081.1	42856871	.	G	A	.	.	MAF_INRAE=2.5;MAF_USDA=9.836
NC_035081.1	42856912	.	G	T	.	.	MAF_USDA=2.459
NC_035081.1	42856936	.	G	T	.	.	MAF_INRAE=22.152;MAF_USDA=18.235
NC_035081.1	42856987	.	C	T	.	.	MAF_INRAE=21.519;MAF_USDA=21.765
NC_035081.1	42856988	.	C	T	.	.	MAF_INRAE=38.608;MAF_USDA=28.824
NC_035081.1	42857012	.	G	T	.	.	MAF_USDA=18.75
NC_035081.1	42857036	.	C	T	.	.	MAF_USDA=26.471
NC_035081.1	42857140	.	A	T	.	.	MAF_USDA=4.706
NC_035081.1	42857183	.	C	A	.	.	MAF_USDA=4.918
NC_035081.1	42857194	.	C	T	.	.	MAF_USDA=34.091
NC_035081.1	42857318	.	C	T	.	.	MAF_INRAE=25.316;MAF_USDA=26.471
NC_035081.1	42857391	.	G	A	.	.	MAF_USDA=1.639
NC_035081.1	42857395	.	G	T	.	.	MAF_USDA=4.098
NC_035081.1	42857415	.	T	A	.	.	MAF_INRAE=20.886;MAF_USDA=21.176
NC_035081.1	42857416	.	A	T	.	.	MAF_INRAE=24.167;MAF_USDA=21.176
NC_035081.1	42857421	.	C	A	.	.	MAF_INRAE=24.684;MAF_USDA=28.235
NC_035081.1	42857507	.	T	G	.	.	MAF_INRAE=35.443;MAF_USDA=22.353
NC_035081.1	42857510	.	C	T	.	.	MAF_INRAE=24.051;MAF_USDA=28.235
NC_035081.1	42857542	.	A	T	.	.	MAF_USDA=1.639
NC_035081.1	42857631	.	G	A	.	.	MAF_INRAE=11.392;MAF_USDA=6.471
NC_035081.1	42857681	.	G	T	.	.	MAF_INRAE=4.167
NC_035081.1	42857685	.	A	T	.	.	MAF_INRAE=22.785;MAF_USDA=8.235
NC_035081.1	42857720	.	A	C	.	.	MAF_INRAE=5.833;MAF_USDA=3.529
NC_035081.1	42857764	.	C	T	.	.	MAF_INRAE=35.443;MAF_USDA=23.529
NC_035081.1	42857805	.	G	A	.	.	MAF_USDA=2.941
NC_035081.1	42857817	.	G	A	.	.	MAF_USDA=3.279
NC_035081.1	42857871	.	C	T	.	.	MAF_USDA=1.639
NC_035081.1	42857898	.	C	T	.	.	MAF_INRAE=35.443;MAF_USDA=22.941
NC_035081.1	42857923	.	A	C	.	.	MAF_USDA=1.639
NC_035081.1	42857970	.	T	C	.	.	MAF_INRAE=39.241;MAF_USDA=49.412
NC_035081.1	42857975	.	G	A	.	.	MAF_INRAE=11.392;MAF_USDA=4.706
NC_035081.1	42858005	.	G	A	.	.	MAF_INRAE=30.0;MAF_USDA=4.706
NC_035081.1	42858216	.	T	A	.	.	MAF_INRAE=35.443;MAF_USDA=22.941
NC_035081.1	42858259	.	G	A	.	.	MAF_INRAE=29.167
NC_035081.1	42858328	.	A	T	.	.	MAF_USDA=18.75
NC_035081.1	42858342	.	T	A	.	.	MAF_INRAE=35.443;MAF_USDA=24.118
NC_035081.1	42858354	.	T	G	.	.	MAF_INRAE=11.392;MAF_USDA=5.882
NC_035081.1	42858457	.	T	G	.	.	MAF_USDA=1.639
NC_035081.1	42858532	.	C	T	.	.	MAF_INRAE=30.0;MAF_USDA=4.706
NC_035081.1	42858690	.	G	T	.	.	MAF_USDA=2.459
NC_035081.1	42858799	.	C	G	.	.	MAF_USDA=35.417
NC_035081.1	42858800	.	T	C	.	.	MAF_USDA=33.333
NC_035081.1	42858802	.	G	C	.	.	MAF_INRAE=24.167;MAF_USDA=35.417
NC_035081.1	42858813	.	G	A	.	.	MAF_USDA=4.118
NC_035081.1	42858915	.	T	G	.	.	MAF_INRAE=35.443;MAF_USDA=23.529
NC_035081.1	42858941	.	C	T	.	.	MAF_USDA=1.639
NC_035081.1	42859064	.	T	A	.	.	MAF_INRAE=11.392;MAF_USDA=5.882
NC_035081.1	42859098	.	A	C	.	.	MAF_INRAE=3.333;MAF_USDA=8.197
NC_035081.1	42859106	.	A	G	.	.	MAF_USDA=1.639
NC_035081.1	42859158	.	G	A	.	.	MAF_INRAE=25.316;MAF_USDA=28.235
NC_035081.1	42859162	.	G	A	.	.	MAF_USDA=1.639
NC_035081.1	42859265	.	A	G	.	.	MAF_INRAE=5.0
NC_035081.1	42859280	.	G	A	.	.	MAF_INRAE=35.443;MAF_USDA=22.353
NC_035081.1	42859290	.	A	G	.	.	MAF_INRAE=25.316;MAF_USDA=28.235
NC_035081.1	42859335	.	A	T	.	.	MAF_INRAE=6.667;MAF_USDA=30.357
NC_035081.1	42859383	.	T	C	.	.	MAF_USDA=37.5
NC_035081.1	42859417	.	C	A	.	.	MAF_INRAE=35.443;MAF_USDA=23.529
NC_035081.1	42859429	.	G	A	.	.	MAF_INRAE=35.443;MAF_USDA=23.529
NC_035081.1	42859499	.	T	C	.	.	MAF_INRAE=35.443;MAF_USDA=23.529
NC_035081.1	42859530	.	T	A	.	.	MAF_INRAE=35.443;MAF_USDA=24.118
NC_035081.1	42859551	.	T	C	.	.	MAF_INRAE=39.241;MAF_USDA=48.824
NC_035081.1	42859575	.	C	T	.	.	MAF_USDA=1.639
NC_035081.1	42859579	.	G	A	.	.	MAF_INRAE=1.667
NC_035081.1	42859673	.	C	A	.	.	MAF_INRAE=33.544;MAF_USDA=23.529
NC_035081.1	42859677	.	T	C	.	.	MAF_INRAE=22.5;MAF_USDA=22.941
NC_035081.1	42859762	.	C	T	.	.	MAF_INRAE=1.667
NC_035081.1	42859765	.	C	T	.	.	MAF_INRAE=5.833;MAF_USDA=25.294
NC_035081.1	42859782	.	C	A	.	.	MAF_USDA=2.459
NC_035081.1	42859787	.	T	A	.	.	MAF_INRAE=22.5;MAF_USDA=37.5
NC_035081.1	42859946	.	T	C	.	.	MAF_INRAE=47.5;MAF_USDA=48.824
NC_035081.1	42859951	.	G	A	.	.	MAF_INRAE=1.667
NC_035081.1	42860017	.	G	A	.	.	MAF_USDA=18.75
NC_035081.1	42860031	.	G	T	.	.	MAF_INRAE=11.392;MAF_USDA=6.471
NC_035081.1	42860082	.	C	A	.	.	MAF_INRAE=25.0
NC_035081.1	42860088	.	T	A	.	.	MAF_INRAE=35.443;MAF_USDA=13.115
NC_035081.1	42860096	.	T	A	.	.	MAF_INRAE=35.443;MAF_USDA=13.115
NC_035081.1	42860111	.	G	A	.	.	MAF_INRAE=15.789;MAF_USDA=49.412
NC_035081.1	42860113	.	C	T	.	.	MAF_USDA=49.412
NC_035081.1	42860128	.	A	C	.	.	MAF_INRAE=39.241;MAF_USDA=37.5
NC_035081.1	42860133	.	C	A	.	.	MAF_INRAE=39.241;MAF_USDA=47.647
NC_035081.1	42860139	.	T	G	.	.	MAF_USDA=37.5
NC_035081.1	42860141	.	A	T	.	.	MAF_USDA=37.5
NC_035081.1	42860150	.	G	A	.	.	MAF_USDA=25.0
NC_035081.1	42860170	.	A	G	.	.	MAF_INRAE=39.241;MAF_USDA=49.405
NC_035081.1	42860187	.	A	C	.	.	MAF_INRAE=35.443;MAF_USDA=22.619
NC_035081.1	42860240	.	A	C	.	.	MAF_INRAE=11.392;MAF_USDA=4.706
NC_035081.1	42860275	.	A	G	.	.	MAF_INRAE=1.667
NC_035081.1	42860277	.	C	T	.	.	MAF_USDA=2.459
NC_035081.1	42860318	.	A	G	.	.	MAF_INRAE=35.443;MAF_USDA=22.941
NC_035081.1	42860453	.	G	A	.	.	MAF_INRAE=3.333;MAF_USDA=9.836
NC_035081.1	42860462	.	C	A	.	.	MAF_USDA=1.639
NC_035081.1	42860507	.	G	A	.	.	MAF_USDA=1.639
NC_035081.1	42860549	.	A	C	.	.	MAF_USDA=5.738
NC_035081.1	42860563	.	G	T	.	.	MAF_INRAE=34.81;MAF_USDA=23.529
NC_035081.1	42860588	.	C	A	.	.	MAF_USDA=1.639
NC_035081.1	42860592	.	GTC	GTA	.	.	MAF_USDA=25.0
NC_035081.1	42860594	.	C	A	.	.	MAF_INRAE=22.785
NC_035081.1	42860621	.	G	T	.	.	MAF_USDA=6.25
NC_035081.1	42860658	.	C	A	.	.	MAF_INRAE=20.886;MAF_USDA=20.0
NC_035081.1	42860663	.	C	T	.	.	MAF_INRAE=24.684;MAF_USDA=25.294
NC_035081.1	42860664	.	A	G	.	.	MAF_INRAE=27.5;MAF_USDA=26.471
NC_035081.1	42860666	.	G	T	.	.	MAF_USDA=1.639
NC_035081.1	42860668	.	C	G	.	.	MAF_INRAE=27.5;MAF_USDA=25.882
NC_035081.1	42860688	.	C	T	.	.	MAF_INRAE=3.333;MAF_USDA=9.836
NC_035081.1	42860768	.	A	T	.	.	MAF_INRAE=35.443;MAF_USDA=22.353
NC_035081.1	42860852	.	C	T	.	.	MAF_USDA=25.294
NC_035081.1	42860882	.	T	A	.	.	MAF_INRAE=11.392;MAF_USDA=5.882
NC_035081.1	42860885	.	A	G	.	.	MAF_INRAE=10.0;MAF_USDA=5.882
NC_035081.1	42860928	.	G	T	.	.	MAF_INRAE=7.5;MAF_USDA=17.213
NC_035081.1	42860941	.	G	T	.	.	MAF_USDA=25.882
NC_035081.1	42860989	.	C	A	.	.	MAF_INRAE=34.81;MAF_USDA=22.941
NC_035081.1	42861020	.	T	C	.	.	MAF_INRAE=3.333;MAF_USDA=7.377
NC_035081.1	42861176	.	T	G	.	.	MAF_INRAE=35.443;MAF_USDA=22.941
NC_035081.1	42861186	.	T	A	.	.	MAF_INRAE=14.557;MAF_USDA=14.118
NC_035081.1	42861206	.	T	A	.	.	MAF_USDA=8.333
NC_035081.1	42861207	.	A	C	.	.	MAF_USDA=18.452
NC_035081.1	42861211	.	T	C	.	.	MAF_USDA=5.0
NC_035081.1	42861238	.	A	T	.	.	MAF_USDA=7.759
NC_035081.1	42861305	.	G	A	.	.	MAF_INRAE=15.789;MAF_USDA=4.706
NC_035081.1	42861352	.	G	A	.	.	MAF_INRAE=27.5
NC_035081.1	42861431	.	G	T	.	.	MAF_INRAE=35.443;MAF_USDA=37.5
NC_035081.1	42861444	.	C	A	.	.	MAF_INRAE=1.667
NC_035081.1	42861481	.	C	T	.	.	MAF_INRAE=24.684;MAF_USDA=27.059
NC_035081.1	42861559	.	G	A	.	.	MAF_USDA=6.25
NC_035081.1	42861560	.	G	A	.	.	MAF_USDA=6.25
NC_035081.1	42861563	.	A	T	.	.	MAF_INRAE=33.544;MAF_USDA=22.941
NC_035081.1	42861585	.	G	A	.	.	MAF_INRAE=34.177;MAF_USDA=39.583
NC_035081.1	42861723	.	C	T	.	.	MAF_USDA=2.459
NC_035081.1	42861759	.	C	A	.	.	MAF_INRAE=22.5;MAF_USDA=37.5
NC_035081.1	42861886	.	G	T	.	.	MAF_INRAE=32.911;MAF_USDA=37.5
NC_035081.1	42861922	.	T	G	.	.	MAF_INRAE=3.333;MAF_USDA=3.279
NC_035081.1	42862091	.	G	T	.	.	MAF_USDA=6.25
NC_035081.1	42862126	.	A	G	.	.	MAF_INRAE=4.167
NC_035081.1	42862180	.	C	A	.	.	MAF_INRAE=1.667;MAF_USDA=2.459
NC_035081.1	42862312	.	T	G	.	.	MAF_INRAE=27.5;MAF_USDA=27.059
NC_035081.1	42862324	.	T	G	.	.	MAF_USDA=5.294
NC_035081.1	42862357	.	C	T	.	.	MAF_INRAE=36.076;MAF_USDA=37.5
NC_035081.1	42862392	.	G	A	.	.	MAF_INRAE=1.667
NC_035081.1	42862420	.	T	A	.	.	MAF_INRAE=34.177;MAF_USDA=23.78
NC_035081.1	42862422	.	T	C	.	.	MAF_INRAE=24.167;MAF_USDA=23.529
NC_035081.1	42862535	.	G	T	.	.	MAF_INRAE=33.544;MAF_USDA=21.765
NC_035081.1	42862565	.	C	T	.	.	MAF_INRAE=30.833;MAF_USDA=4.118
NC_035081.1	42862566	.	G	T	.	.	MAF_USDA=5.738
NC_035081.1	42862578	.	A	T	.	.	MAF_USDA=2.459
NC_035081.1	42862618	.	G	A	.	.	MAF_INRAE=34.81;MAF_USDA=23.529
NC_035081.1	42862726	.	A	C	.	.	MAF_INRAE=39.241;MAF_USDA=48.824
NC_035081.1	42862727	.	T	C	.	.	MAF_USDA=18.824
NC_035081.1	42862835	.	T	G	.	.	MAF_INRAE=35.443;MAF_USDA=23.529
NC_035081.1	42862836	.	C	A	.	.	MAF_INRAE=25.0;MAF_USDA=23.529
NC_035081.1	42862844	.	T	A	.	.	MAF_INRAE=35.443;MAF_USDA=22.353
NC_035081.1	42862873	.	A	C	.	.	MAF_USDA=3.279
NC_035081.1	42862889	.	C	A	.	.	MAF_USDA=2.459
NC_035081.1	42862915	.	C	A	.	.	MAF_INRAE=8.333;MAF_USDA=5.738
NC_035081.1	42862930	.	T	A	.	.	MAF_INRAE=34.81;MAF_USDA=23.529
NC_035081.1	42862940	.	T	C	.	.	MAF_INRAE=1.667
NC_035081.1	42862944	.	T	C	.	.	MAF_INRAE=1.667
NC_035081.1	42862951	.	C	T	.	.	MAF_INRAE=1.667
NC_035081.1	42862952	.	A	G	.	.	MAF_INRAE=1.667
NC_035081.1	42862955	.	A	T	.	.	MAF_INRAE=11.392;MAF_USDA=4.098
NC_035081.1	42862959	.	G	A	.	.	MAF_INRAE=1.667
NC_035081.1	42862972	.	T	G	.	.	MAF_INRAE=1.667
NC_035081.1	42862978	.	G	A	.	.	MAF_INRAE=35.443;MAF_USDA=23.529
NC_035081.1	42863008	.	G	T	.	.	MAF_INRAE=21.519;MAF_USDA=20.588
NC_035081.1	42863017	.	C	A	.	.	MAF_INRAE=39.241;MAF_USDA=48.235
NC_035081.1	42863082	.	T	C	.	.	MAF_INRAE=11.392;MAF_USDA=5.882
NC_035081.1	42863097	.	C	T	.	.	MAF_USDA=1.639
NC_035081.1	42863177	.	T	G	.	.	MAF_USDA=25.595
NC_035081.1	42863218	.	C	T	.	.	MAF_USDA=1.639
NC_035081.1	42863248	.	G	A	.	.	MAF_INRAE=29.114;MAF_USDA=23.529
NC_035081.1	42863270	.	T	A	.	.	MAF_INRAE=15.789;MAF_USDA=5.882
NC_035081.1	42863364	.	G	T	.	.	MAF_INRAE=3.333;MAF_USDA=7.377
NC_035081.1	42863452	.	G	T	.	.	MAF_INRAE=5.833;MAF_USDA=4.118
NC_035081.1	42863462	.	C	T	.	.	MAF_USDA=2.459
NC_035081.1	42863472	.	A	C	.	.	MAF_INRAE=35.443;MAF_USDA=24.118
NC_035081.1	42863490	.	T	C	.	.	MAF_USDA=2.459
NC_035081.1	42863492	.	G	A	.	.	MAF_USDA=10.417
NC_035081.1	42863500	.	C	T	.	.	MAF_INRAE=22.152;MAF_USDA=20.588
NC_035081.1	42863533	.	T	A	.	.	MAF_INRAE=35.443;MAF_USDA=23.529
NC_035081.1	42863610	.	A	T	.	.	MAF_USDA=1.639
NC_035081.1	42863657	.	T	G	.	.	MAF_INRAE=30.0;MAF_USDA=5.294
NC_035081.1	42863659	.	C	T	.	.	MAF_INRAE=22.785;MAF_USDA=23.529
NC_035081.1	42863679	.	C	A	.	.	MAF_INRAE=1.667;MAF_USDA=6.471
NC_035081.1	42863687	.	A	G	.	.	MAF_INRAE=21.519;MAF_USDA=21.176
NC_035081.1	42863689	.	C	A	.	.	MAF_INRAE=26.667;MAF_USDA=21.765
NC_035081.1	42863703	.	C	A	.	.	MAF_INRAE=1.667
NC_035081.1	42863729	.	T	A	.	.	MAF_USDA=3.279
NC_035081.1	42863738	.	G	A	.	.	MAF_USDA=4.918
NC_035081.1	42863787	.	C	T	.	.	MAF_INRAE=3.333;MAF_USDA=6.557
NC_035081.1	42863817	.	G	A	.	.	MAF_INRAE=1.667
NC_035081.1	42863832	.	C	T	.	.	MAF_INRAE=3.333;MAF_USDA=9.016
NC_035081.1	42863855	.	C	A	.	.	MAF_INRAE=35.443;MAF_USDA=23.529
NC_035081.1	42863857	.	G	A	.	.	MAF_INRAE=30.0;MAF_USDA=4.706
NC_035081.1	42863940	.	C	T	.	.	MAF_INRAE=11.392;MAF_USDA=5.882
NC_035081.1	42863983	.	C	G	.	.	MAF_INRAE=35.443;MAF_USDA=22.941
NC_035081.1	42864069	.	C	A	.	.	MAF_INRAE=22.785;MAF_USDA=14.706
NC_035081.1	42864070	.	C	T	.	.	MAF_INRAE=13.333;MAF_USDA=13.529
NC_035081.1	42864134	.	C	T	.	.	MAF_INRAE=35.443;MAF_USDA=21.765
NC_035081.1	42864138	.	G	A	.	.	MAF_INRAE=25.0;MAF_USDA=37.5
NC_035081.1	42864177	.	T	C	.	.	MAF_INRAE=30.0;MAF_USDA=4.706
NC_035081.1	42864181	.	G	A	.	.	MAF_INRAE=3.333;MAF_USDA=10.656
NC_035081.1	42864351	.	G	T	.	.	MAF_USDA=1.639
NC_035081.1	42864354	.	C	T	.	.	MAF_USDA=2.459
NC_035081.1	42864411	.	C	T	.	.	MAF_USDA=3.279
NC_035081.1	42864416	.	C	T	.	.	MAF_INRAE=35.443;MAF_USDA=23.529
NC_035081.1	42864417	.	G	T	.	.	MAF_INRAE=30.0;MAF_USDA=4.706
NC_035081.1	42864432	.	G	A	.	.	MAF_INRAE=21.519;MAF_USDA=21.765
NC_035081.1	42864434	.	T	C	.	.	MAF_INRAE=35.443;MAF_USDA=22.353
NC_035081.1	42864460	.	A	C	.	.	MAF_INRAE=35.443;MAF_USDA=23.529
NC_035081.1	42864561	.	A	G	.	.	MAF_INRAE=3.333;MAF_USDA=4.918
NC_035081.1	42864704	.	G	T	.	.	MAF_INRAE=35.443;MAF_USDA=24.118
NC_035081.1	42864775	.	T	C	.	.	MAF_INRAE=31.579;MAF_USDA=22.941
NC_035081.1	42864936	.	T	C	.	.	MAF_INRAE=29.167
NC_035081.1	42864937	.	G	A	.	.	MAF_INRAE=37.975;MAF_USDA=50.0
NC_035081.1	42864970	.	C	A	.	.	MAF_USDA=25.0
NC_035081.1	42865047	.	A	G	.	.	MAF_USDA=1.639
NC_035081.1	42865054	.	G	A	.	.	MAF_USDA=2.459
NC_035081.1	42865069	.	G	T	.	.	MAF_INRAE=47.468;MAF_USDA=44.706
NC_035081.1	42865101	.	C	A	.	.	MAF_USDA=2.459
NC_035081.1	42865106	.	A	G	.	.	MAF_INRAE=32.911;MAF_USDA=24.118
NC_035081.1	42865123	.	G	T	.	.	MAF_USDA=1.639
NC_035081.1	42865132	.	G	A	.	.	MAF_INRAE=15.789
NC_035081.1	42865142	.	T	C	.	.	MAF_USDA=5.738
NC_035081.1	42865143	.	C	A	.	.	MAF_INRAE=28.333;MAF_USDA=34.118
NC_035081.1	42865146	.	C	T	.	.	MAF_INRAE=5.0;MAF_USDA=11.475
NC_035081.1	42865151	.	T	C	.	.	MAF_INRAE=5.0;MAF_USDA=11.475
NC_035081.1	42865157	.	C	T	.	.	MAF_INRAE=30.0;MAF_USDA=11.176
NC_035081.1	42865169	.	G	A	.	.	MAF_INRAE=35.443;MAF_USDA=22.941
NC_035081.1	42865174	.	G	A	.	.	MAF_USDA=1.639
NC_035081.1	42865182	.	T	G	.	.	MAF_USDA=2.459
NC_035081.1	42865199	.	A	T	.	.	MAF_USDA=11.765
NC_035081.1	42865232	.	T	G	.	.	MAF_INRAE=15.789
NC_035081.1	42865235	.	G	A	.	.	MAF_INRAE=46.667
NC_035081.1	42865268	.	C	A	.	.	MAF_INRAE=39.241;MAF_USDA=28.824
NC_035081.1	42865356	.	C	A	.	.	MAF_INRAE=25.0;MAF_USDA=21.765
NC_035081.1	42865434	.	C	T	.	.	MAF_INRAE=32.5;MAF_USDA=4.762
NC_035081.1	42865455	.	C	A	.	.	MAF_USDA=1.667
NC_035081.1	42865533	.	G	T	.	.	MAF_USDA=2.459
NC_035081.1	42865587	.	C	T	.	.	MAF_USDA=1.639
NC_035081.1	42865604	.	C	T	.	.	MAF_INRAE=39.873;MAF_USDA=48.235
NC_035081.1	42865620	.	T	C	.	.	MAF_INRAE=39.873;MAF_USDA=48.235
NC_035081.1	42865717	.	A	T	.	.	MAF_INRAE=30.0;MAF_USDA=8.235
NC_035081.1	42865718	.	T	G	.	.	MAF_INRAE=39.241;MAF_USDA=49.412
NC_035081.1	42865830	.	A	G	.	.	MAF_INRAE=20.886;MAF_USDA=20.588
NC_035081.1	42865872	.	A	C	.	.	MAF_USDA=4.918
NC_035081.1	42865879	.	C	G	.	.	MAF_INRAE=1.667
NC_035081.1	42865932	.	C	T	.	.	MAF_USDA=6.557
NC_035081.1	42866020	.	A	G	.	.	MAF_INRAE=21.519;MAF_USDA=21.765
NC_035081.1	42866042	.	A	T	.	.	MAF_INRAE=6.667;MAF_USDA=13.115
NC_035081.1	42866051	.	T	C	.	.	MAF_INRAE=39.241;MAF_USDA=48.235
NC_035081.1	42866138	.	C	G	.	.	MAF_INRAE=39.241;MAF_USDA=26.471
NC_035081.1	42866204	.	C	T	.	.	MAF_USDA=2.459
NC_035081.1	42866322	.	A	G	.	.	MAF_INRAE=20.886;MAF_USDA=20.0
NC_035081.1	42866340	.	G	C	.	.	MAF_INRAE=39.241;MAF_USDA=49.412
NC_035081.1	42866354	.	C	T	.	.	MAF_INRAE=39.873;MAF_USDA=37.5
NC_035081.1	42866406	.	C	T	.	.	MAF_USDA=2.459
NC_035081.1	42866407	.	G	A	.	.	MAF_USDA=5.294
NC_035081.1	42866453	.	G	A	.	.	MAF_USDA=4.098
NC_035081.1	42866554	.	T	C	.	.	MAF_USDA=1.639
NC_035081.1	42866593	.	T	C	.	.	MAF_USDA=1.639
NC_035081.1	42866606	.	C	T	.	.	MAF_INRAE=11.392
NC_035081.1	42866615	.	C	T	.	.	MAF_INRAE=39.241
NC_035081.1	42866708	.	C	T	.	.	MAF_USDA=2.459
NC_035081.1	42866732	.	C	A	.	.	MAF_USDA=7.377
NC_035081.1	42866865	.	C	T	.	.	MAF_USDA=2.459
NC_035081.1	42866976	.	C	A	.	.	MAF_INRAE=30.0;MAF_USDA=14.706
NC_035081.1	42867140	.	T	C	.	.	MAF_INRAE=39.241;MAF_USDA=48.824
NC_035081.1	42867166	.	G	A	.	.	MAF_USDA=3.333
NC_035081.1	42867175	.	G	C	.	.	MAF_USDA=3.333
NC_035081.1	42867221	.	T	C	.	.	MAF_INRAE=10.759;MAF_USDA=5.882
NC_035081.1	42867232	.	C	T	.	.	MAF_INRAE=3.333;MAF_USDA=4.706
NC_035081.1	42867265	.	C	A	.	.	MAF_USDA=1.639
NC_035081.1	42867266	.	G	A	.	.	MAF_INRAE=3.333;MAF_USDA=4.918
NC_035081.1	42867272	.	T	G	.	.	MAF_USDA=2.941
NC_035081.1	42867290	.	G	A	.	.	MAF_INRAE=39.241;MAF_USDA=26.471
NC_035081.1	42867335	.	C	A	.	.	MAF_USDA=1.639
NC_035081.1	42867357	.	C	A	.	.	MAF_INRAE=39.241;MAF_USDA=27.647
NC_035081.1	42867417	.	C	T	.	.	MAF_INRAE=39.241;MAF_USDA=27.059
NC_035081.1	42867458	.	T	G	.	.	MAF_INRAE=39.241;MAF_USDA=49.412
NC_035081.1	42867461	.	C	A	.	.	MAF_INRAE=28.333;MAF_USDA=26.471
NC_035081.1	42867468	.	A	G	.	.	MAF_USDA=3.279
NC_035081.1	42867502	.	A	G	.	.	MAF_INRAE=37.342;MAF_USDA=24.118
NC_035081.1	42867521	.	T	A	.	.	MAF_USDA=4.098
NC_035081.1	42867551	.	G	T	.	.	MAF_USDA=14.583
NC_035081.1	42867569	.	A	C	.	.	MAF_USDA=8.333
NC_035081.1	42867576	.	A	C	.	.	MAF_USDA=45.833
NC_035081.1	42867578	.	G	A	.	.	MAF_USDA=8.333
NC_035081.1	42867648	.	G	T	.	.	MAF_INRAE=39.241;MAF_USDA=47.059
NC_035081.1	42867675	.	A	G	.	.	MAF_USDA=3.279
NC_035081.1	42867690	.	A	C	.	.	MAF_INRAE=39.241;MAF_USDA=26.471
NC_035081.1	42867699	.	G	A	.	.	MAF_INRAE=7.5;MAF_USDA=13.115
NC_035081.1	42867702	.	C	A	.	.	MAF_INRAE=31.667;MAF_USDA=21.176
NC_035081.1	42867758	.	G	A	.	.	MAF_USDA=2.459
NC_035081.1	42867802	.	G	A	.	.	MAF_USDA=4.098
NC_035081.1	42867816	.	T	C	.	.	MAF_USDA=1.639
NC_035081.1	42867817	.	G	T	.	.	MAF_USDA=6.557
NC_035081.1	42867856	.	A	C	.	.	MAF_USDA=1.639
NC_035081.1	42867940	.	C	A	.	.	MAF_INRAE=7.5;MAF_USDA=39.412
NC_035081.1	42867960	.	A	G	.	.	MAF_INRAE=7.5;MAF_USDA=34.706
NC_035081.1	42867966	.	G	C	.	.	MAF_INRAE=10.759;MAF_USDA=5.882
NC_035081.1	42868032	.	T	G	.	.	MAF_INRAE=30.0;MAF_USDA=6.471
NC_035081.1	42868066	.	C	T	.	.	MAF_INRAE=34.177;MAF_USDA=24.706
NC_035081.1	42868181	.	C	A	.	.	MAF_USDA=10.417
NC_035081.1	42868216	.	A	G	.	.	MAF_INRAE=39.873;MAF_USDA=47.647
NC_035081.1	42868238	.	C	T	.	.	MAF_USDA=2.459
NC_035081.1	42868319	.	C	G	.	.	MAF_INRAE=30.0;MAF_USDA=4.706
NC_035081.1	42868348	.	T	A	.	.	MAF_USDA=6.557
NC_035081.1	42868418	.	C	A	.	.	MAF_USDA=4.918
NC_035081.1	42868420	.	T	A	.	.	MAF_USDA=1.639
NC_035081.1	42868446	.	G	A	.	.	MAF_USDA=1.639
NC_035081.1	42868491	.	A	T	.	.	MAF_INRAE=39.241
NC_035081.1	42868516	.	A	G	.	.	MAF_USDA=5.738
NC_035081.1	42868534	.	C	T	.	.	MAF_USDA=5.738
NC_035081.1	42868605	.	G	T	.	.	MAF_INRAE=39.241;MAF_USDA=47.059
NC_035081.1	42868635	.	T	G	.	.	MAF_INRAE=39.873;MAF_USDA=45.882
NC_035081.1	42868765	.	G	A	.	.	MAF_USDA=6.557
NC_035081.1	42868769	.	T	A	.	.	MAF_USDA=1.639
NC_035081.1	42868782	.	G	T	.	.	MAF_INRAE=11.392;MAF_USDA=5.882
NC_035081.1	42868807	.	C	T	.	.	MAF_USDA=6.557
NC_035081.1	42868863	.	G	A	.	.	MAF_USDA=1.639
NC_035081.1	42868956	.	C	T	.	.	MAF_USDA=1.639
NC_035081.1	42869048	.	A	T	.	.	MAF_INRAE=11.392;MAF_USDA=6.471
NC_035081.1	42869049	.	A	C	.	.	MAF_INRAE=17.089;MAF_USDA=15.294
NC_035081.1	42869056	.	A	T	.	.	MAF_INRAE=43.671;MAF_USDA=36.471
NC_035081.1	42869161	.	T	A	.	.	MAF_USDA=2.459
NC_035081.1	42869164	.	A	G	.	.	MAF_USDA=7.377
NC_035081.1	42869261	.	G	T	.	.	MAF_INRAE=11.392;MAF_USDA=5.882
NC_035081.1	42869298	.	T	A	.	.	MAF_INRAE=30.833;MAF_USDA=5.882
NC_035081.1	42869433	.	G	A	.	.	MAF_INRAE=11.392;MAF_USDA=6.471
NC_035081.1	42869511	.	C	T	.	.	MAF_INRAE=29.167;MAF_USDA=7.647
NC_035081.1	42869531	.	T	C	.	.	MAF_INRAE=6.667;MAF_USDA=12.295
NC_035081.1	42869544	.	C	T	.	.	MAF_INRAE=22.785;MAF_USDA=5.294
NC_035081.1	42869581	.	A	G	.	.	MAF_USDA=2.459
NC_035081.1	42869600	.	G	T	.	.	MAF_INRAE=22.785;MAF_USDA=9.412
NC_035081.1	42869790	.	C	T	.	.	MAF_INRAE=17.089;MAF_USDA=11.765
NC_035081.1	42869874	.	C	T	.	.	MAF_USDA=3.279
NC_035081.1	42869880	.	C	T	.	.	MAF_INRAE=1.667
NC_035081.1	42869917	.	C	T	.	.	MAF_INRAE=11.392;MAF_USDA=5.882
NC_035081.1	42869959	.	C	T	.	.	MAF_INRAE=37.975;MAF_USDA=41.765
NC_035081.1	42870088	.	C	T	.	.	MAF_USDA=2.459
NC_035081.1	42870115	.	C	A	.	.	MAF_INRAE=11.392;MAF_USDA=2.459
NC_035081.1	42870219	.	A	C	.	.	MAF_INRAE=5.0;MAF_USDA=10.656
NC_035081.1	42870225	.	C	T	.	.	MAF_USDA=3.279
NC_035081.1	42870232	.	G	A	.	.	MAF_INRAE=22.785;MAF_USDA=8.824
NC_035081.1	42870291	.	C	T	.	.	MAF_INRAE=22.785;MAF_USDA=2.459
NC_035081.1	42870325	.	G	A	.	.	MAF_INRAE=22.785;MAF_USDA=5.882
NC_035081.1	42870475	.	G	T	.	.	MAF_INRAE=15.823;MAF_USDA=21.176
NC_035081.1	42870525	.	T	A	.	.	MAF_INRAE=39.873;MAF_USDA=47.647
NC_035081.1	42870526	.	A	T	.	.	MAF_INRAE=47.5;MAF_USDA=47.647
NC_035081.1	42870567	.	T	G	.	.	MAF_USDA=3.279
NC_035081.1	42870636	.	C	T	.	.	MAF_INRAE=37.975;MAF_USDA=45.882
NC_035081.1	42870686	.	G	T	.	.	MAF_INRAE=39.241;MAF_USDA=47.647
NC_035081.1	42870687	.	A	C	.	.	MAF_INRAE=46.667;MAF_USDA=49.412
NC_035081.1	42870773	.	G	A	.	.	MAF_USDA=8.824
NC_035081.1	42870806	.	C	T	.	.	MAF_USDA=10.588
NC_035081.1	42870842	.	T	A	.	.	MAF_INRAE=35.0;MAF_USDA=4.706
NC_035081.1	42870846	.	T	A	.	.	MAF_INRAE=22.785;MAF_USDA=5.882
NC_035081.1	42870883	.	T	A	.	.	MAF_INRAE=37.975;MAF_USDA=41.176
NC_035081.1	42870897	.	T	G	.	.	MAF_INRAE=3.333;MAF_USDA=4.918
NC_035081.1	42870904	.	T	G	.	.	MAF_INRAE=1.667;MAF_USDA=14.754
NC_035081.1	42870911	.	T	G	.	.	MAF_INRAE=37.975;MAF_USDA=42.353
NC_035081.1	42871000	.	T	G	.	.	MAF_USDA=1.639
NC_035081.1	42871012	.	G	T	.	.	MAF_INRAE=16.456;MAF_USDA=20.588
NC_035081.1	42871022	.	G	A	.	.	MAF_INRAE=11.392;MAF_USDA=5.882
NC_035081.1	42871070	.	A	T	.	.	MAF_INRAE=39.241;MAF_USDA=48.235
NC_035081.1	42871076	.	C	A	.	.	MAF_USDA=3.279
NC_035081.1	42871078	.	C	T	.	.	MAF_INRAE=39.241;MAF_USDA=47.647
NC_035081.1	42871102	.	G	T	.	.	MAF_INRAE=39.241;MAF_USDA=48.824
NC_035081.1	42871105	.	C	A	.	.	MAF_USDA=5.738
NC_035081.1	42871160	.	T	G	.	.	MAF_USDA=9.412
NC_035081.1	42871171	.	C	T	.	.	MAF_INRAE=40.506;MAF_USDA=49.412
NC_035081.1	42871208	.	C	A	.	.	MAF_INRAE=22.785
NC_035081.1	42871261	.	C	A	.	.	MAF_INRAE=39.241;MAF_USDA=49.412
NC_035081.1	42871297	.	A	G	.	.	MAF_INRAE=39.241;MAF_USDA=48.824
NC_035081.1	42871314	.	A	G	.	.	MAF_INRAE=39.873;MAF_USDA=48.824
NC_035081.1	42871433	.	A	C	.	.	MAF_USDA=18.033
NC_035081.1	42871439	.	G	A	.	.	MAF_INRAE=22.785;MAF_USDA=14.706
NC_035081.1	42871504	.	C	T	.	.	MAF_USDA=1.639
NC_035081.1	42871599	.	A	G	.	.	MAF_INRAE=27.5;MAF_USDA=8.333
NC_035081.1	42871605	.	A	G	.	.	MAF_INRAE=27.5;MAF_USDA=6.25
NC_035081.1	42871656	.	T	C	.	.	MAF_USDA=3.279
NC_035081.1	42871682	.	C	A	.	.	MAF_INRAE=15.789;MAF_USDA=47.647
NC_035081.1	42871688	.	T	C	.	.	MAF_INRAE=29.167
NC_035081.1	42871696	.	C	T	.	.	MAF_INRAE=29.167;MAF_USDA=3.279
NC_035081.1	42871703	.	C	G	.	.	MAF_USDA=2.459
NC_035081.1	42871704	.	C	T	.	.	MAF_INRAE=21.053;MAF_USDA=21.176
NC_035081.1	42871714	.	T	C	.	.	MAF_INRAE=21.053;MAF_USDA=24.706
NC_035081.1	42871843	.	G	T	.	.	MAF_USDA=4.918
NC_035081.1	42871849	.	T	A	.	.	MAF_INRAE=22.785
NC_035081.1	42871850	.	C	T	.	.	MAF_USDA=4.918
NC_035081.1	42871861	.	C	G	.	.	MAF_INRAE=2.5;MAF_USDA=34.118
NC_035081.1	42871865	.	T	C	.	.	MAF_INRAE=13.333;MAF_USDA=5.882
NC_035081.1	42871866	.	G	A	.	.	MAF_INRAE=13.333;MAF_USDA=5.882
NC_035081.1	42871868	.	C	T	.	.	MAF_INRAE=13.333;MAF_USDA=5.882
NC_035081.1	42871916	.	C	T	.	.	MAF_INRAE=1.667;MAF_USDA=13.934
NC_035081.1	42871919	.	C	G	.	.	MAF_USDA=4.918
NC_035081.1	42871935	.	G	A	.	.	MAF_INRAE=35.0;MAF_USDA=4.706
NC_035081.1	42871963	.	C	T	.	.	MAF_INRAE=11.392;MAF_USDA=5.882
NC_035081.1	42872109	.	A	C	.	.	MAF_INRAE=1.667;MAF_USDA=34.706
NC_035081.1	42872111	.	C	T	.	.	MAF_USDA=3.279
NC_035081.1	42872136	.	G	T	.	.	MAF_INRAE=35.0;MAF_USDA=4.706
NC_035081.1	42872342	.	G	C	.	.	MAF_INRAE=5.0
NC_035081.1	42872369	.	T	A	.	.	MAF_INRAE=39.241;MAF_USDA=26.471
NC_035081.1	42872392	.	G	T	.	.	MAF_USDA=3.279
NC_035081.1	42872440	.	T	A	.	.	MAF_USDA=2.5
NC_035081.1	42872467	.	T	A	.	.	MAF_INRAE=35.443;MAF_USDA=31.176
NC_035081.1	42872504	.	G	A	.	.	MAF_INRAE=5.833;MAF_USDA=4.118
NC_035081.1	42872514	.	C	T	.	.	MAF_INRAE=21.519;MAF_USDA=22.941
NC_035081.1	42872515	.	G	A	.	.	MAF_INRAE=25.0;MAF_USDA=23.529
NC_035081.1	42872550	.	T	C	.	.	MAF_INRAE=21.519;MAF_USDA=22.353
NC_035081.1	42872562	.	G	A	.	.	MAF_INRAE=39.241;MAF_USDA=26.471
NC_035081.1	42872594	.	T	C	.	.	MAF_INRAE=36.667;MAF_USDA=46.471
NC_035081.1	42872603	.	G	A	.	.	MAF_USDA=2.459
NC_035081.1	42872616	.	G	A	.	.	MAF_INRAE=15.823;MAF_USDA=22.353
NC_035081.1	42872629	.	T	C	.	.	MAF_USDA=3.279
NC_035081.1	42872650	.	C	T	.	.	MAF_INRAE=44.304;MAF_USDA=28.824
NC_035081.1	42872682	.	C	T	.	.	MAF_INRAE=39.241;MAF_USDA=50.0
NC_035081.1	42872737	.	A	T	.	.	MAF_INRAE=16.456;MAF_USDA=21.176
NC_035081.1	42872756	.	C	T	.	.	MAF_INRAE=22.785;MAF_USDA=5.952
NC_035081.1	42872780	.	C	T	.	.	MAF_USDA=10.417
NC_035081.1	42872878	.	G	A	.	.	MAF_INRAE=11.392;MAF_USDA=5.882
NC_035081.1	42872966	.	C	T	.	.	MAF_INRAE=22.785;MAF_USDA=5.882
NC_035081.1	42872990	.	C	T	.	.	MAF_USDA=4.918
NC_035081.1	42873009	.	A	G	.	.	MAF_INRAE=10.127;MAF_USDA=7.059
NC_035081.1	42873062	.	C	A	.	.	MAF_INRAE=23.418;MAF_USDA=6.471
NC_035081.1	42873077	.	C	T	.	.	MAF_INRAE=3.333
NC_035081.1	42873087	.	C	T	.	.	MAF_INRAE=1.667
NC_035081.1	42873098	.	C	T	.	.	MAF_INRAE=11.392;MAF_USDA=5.294
NC_035081.1	42873112	.	C	G	.	.	MAF_INRAE=3.165;MAF_USDA=5.882
NC_035081.1	42873131	.	C	T	.	.	MAF_INRAE=16.456;MAF_USDA=23.529
NC_035081.1	42873159	.	A	G	.	.	MAF_INRAE=34.81;MAF_USDA=38.235
NC_035081.1	42873230	.	T	A	.	.	MAF_INRAE=25.0;MAF_USDA=18.75
NC_035081.1	42873234	.	T	A	.	.	MAF_USDA=16.667
NC_035081.1	42873235	.	T	A	.	.	MAF_INRAE=25.0;MAF_USDA=20.833
NC_035081.1	42873242	.	G	C	.	.	MAF_INRAE=25.0
NC_035081.1	42873245	.	C	A	.	.	MAF_INRAE=25.0
NC_035081.1	42873249	.	A	C	.	.	MAF_INRAE=25.0
NC_035081.1	42873251	.	A	T	.	.	MAF_USDA=16.667
NC_035081.1	42873267	.	A	T	.	.	MAF_INRAE=1.667;MAF_USDA=6.25
NC_035081.1	42873305	.	T	A	.	.	MAF_INRAE=49.367
NC_035081.1	42873315	.	C	T	.	.	MAF_INRAE=5.833;MAF_USDA=9.412
NC_035081.1	42873384	.	C	A	.	.	MAF_INRAE=16.456;MAF_USDA=24.118
NC_035081.1	42873419	.	G	T	.	.	MAF_INRAE=36.667;MAF_USDA=42.941
NC_035081.1	42873429	.	G	A	.	.	MAF_USDA=10.0
NC_035081.1	42873461	.	T	C	.	.	MAF_INRAE=39.873;MAF_USDA=49.412
NC_035081.1	42873483	.	A	G	.	.	MAF_INRAE=11.392;MAF_USDA=5.882
NC_035081.1	42873491	.	C	A	.	.	MAF_INRAE=22.785;MAF_USDA=7.059
NC_035081.1	42873535	.	A	T	.	.	MAF_USDA=37.5
NC_035081.1	42873537	.	G	A	.	.	MAF_USDA=37.5
NC_035081.1	42873551	.	G	A	.	.	MAF_INRAE=1.667;MAF_USDA=2.459
NC_035081.1	42873698	.	G	T	.	.	MAF_INRAE=24.051;MAF_USDA=39.412
NC_035081.1	42873725	.	G	A	.	.	MAF_INRAE=4.43;MAF_USDA=4.098
NC_035081.1	42873776	.	T	C	.	.	MAF_INRAE=13.333
NC_035081.1	42873799	.	C	T	.	.	MAF_INRAE=43.038;MAF_USDA=27.647
NC_035081.1	42873809	.	C	G	.	.	MAF_USDA=19.672
NC_035081.1	42873821	.	T	C	.	.	MAF_INRAE=41.139;MAF_USDA=50.0
NC_035081.1	42873822	.	T	A	.	.	MAF_INRAE=49.167;MAF_USDA=49.412
NC_035081.1	42873929	.	A	C	.	.	MAF_INRAE=33.544;MAF_USDA=34.706
NC_035081.1	42873931	.	A	T	.	.	MAF_INRAE=34.167;MAF_USDA=35.882
NC_035081.1	42874074	.	A	C	.	.	MAF_INRAE=22.785;MAF_USDA=5.882
NC_035081.1	42874081	.	G	C	.	.	MAF_INRAE=11.392;MAF_USDA=5.882
NC_035081.1	42874083	.	A	T	.	.	MAF_INRAE=1.667;MAF_USDA=35.294
NC_035081.1	42874086	.	G	A	.	.	MAF_USDA=4.918
NC_035081.1	42874102	.	G	C	.	.	MAF_USDA=1.639
NC_035081.1	42874153	.	G	A	.	.	MAF_INRAE=1.667
NC_035081.1	42874197	.	T	A	.	.	MAF_INRAE=1.667;MAF_USDA=35.882
NC_035081.1	42874229	.	C	A	.	.	MAF_USDA=1.639
NC_035081.1	42874366	.	C	T	.	.	MAF_USDA=1.639
NC_035081.1	42874404	.	G	T	.	.	MAF_USDA=22.941
NC_035081.1	42874445	.	T	G	.	.	MAF_USDA=2.459
NC_035081.1	42874542	.	C	T	.	.	MAF_USDA=1.639
NC_035081.1	42874550	.	T	C	.	.	MAF_USDA=1.639
NC_035081.1	42874571	.	T	C	.	.	MAF_INRAE=12.658;MAF_USDA=42.353
NC_035081.1	42874634	.	C	T	.	.	MAF_INRAE=11.392;MAF_USDA=7.647
NC_035081.1	42874696	.	T	C	.	.	MAF_INRAE=1.667;MAF_USDA=13.529
NC_035081.1	42874791	.	C	T	.	.	MAF_INRAE=39.241;MAF_USDA=48.824
NC_035081.1	42874855	.	T	A	.	.	MAF_USDA=35.417
NC_035081.1	42874856	.	T	A	.	.	MAF_USDA=35.417
NC_035081.1	42874857	.	T	A	.	.	MAF_USDA=35.417
NC_035081.1	42874858	.	C	A	.	.	MAF_USDA=35.417
NC_035081.1	42874898	.	A	C	.	.	MAF_INRAE=12.658;MAF_USDA=42.353
NC_035081.1	42874950	.	C	T	.	.	MAF_USDA=5.0
NC_035081.1	42874966	.	G	A	.	.	MAF_INRAE=12.658;MAF_USDA=42.262
NC_035081.1	42875101	.	G	A	.	.	MAF_USDA=12.931
NC_035081.1	42875104	.	A	C	.	.	MAF_INRAE=47.368;MAF_USDA=6.707
NC_035081.1	42875193	.	C	T	.	.	MAF_INRAE=15.789;MAF_USDA=14.583
NC_035081.1	42875194	.	G	A	.	.	MAF_USDA=2.586
NC_035081.1	42875207	.	A	G	.	.	MAF_USDA=1.724
NC_035081.1	42875268	.	A	G	.	.	MAF_INRAE=15.789;MAF_USDA=26.22
NC_035081.1	42875302	.	G	C	.	.	MAF_INRAE=47.368;MAF_USDA=6.707
NC_035081.1	42875347	.	G	A	.	.	MAF_INRAE=10.526;MAF_USDA=12.805
NC_035081.1	42875624	.	C	T	.	.	MAF_INRAE=22.785;MAF_USDA=6.471
NC_035081.1	42875637	.	T	A	.	.	MAF_USDA=15.294
NC_035081.1	42875714	.	G	T	.	.	MAF_USDA=1.639
NC_035081.1	42875840	.	C	G	.	.	MAF_USDA=1.639
NC_035081.1	42875841	.	G	A	.	.	MAF_INRAE=21.519;MAF_USDA=22.353
NC_035081.1	42875853	.	C	T	.	.	MAF_INRAE=5.833;MAF_USDA=11.765
NC_035081.1	42875866	.	G	A	.	.	MAF_USDA=1.639
NC_035081.1	42875908	.	C	T	.	.	MAF_INRAE=22.785;MAF_USDA=5.882
NC_035081.1	42876004	.	C	T	.	.	MAF_USDA=1.639
NC_035081.1	42876227	.	G	A	.	.	MAF_INRAE=10.833;MAF_USDA=6.25
NC_035081.1	42876335	.	G	A	.	.	MAF_INRAE=35.0;MAF_USDA=7.059
NC_035081.1	42876401	.	C	A	.	.	MAF_INRAE=20.886;MAF_USDA=20.588
NC_035081.1	42876422	.	G	A	.	.	MAF_USDA=2.459
NC_035081.1	42876423	.	G	A	.	.	MAF_INRAE=24.167;MAF_USDA=21.176
NC_035081.1	42876472	.	A	G	.	.	MAF_USDA=17.647
NC_035081.1	42876746	.	C	A	.	.	MAF_INRAE=20.886;MAF_USDA=20.0
NC_035081.1	42876861	.	G	A	.	.	MAF_INRAE=1.667;MAF_USDA=5.738
NC_035081.1	42876961	.	C	T	.	.	MAF_INRAE=11.392;MAF_USDA=5.882
NC_035081.1	42877047	.	C	T	.	.	MAF_INRAE=1.667;MAF_USDA=6.25
NC_035081.1	42877048	.	G	T	.	.	MAF_INRAE=1.667;MAF_USDA=8.333
NC_035081.1	42877088	.	C	A	.	.	MAF_USDA=6.557
NC_035081.1	42877111	.	G	C	.	.	MAF_USDA=1.639
NC_035081.1	42877406	.	T	C	.	.	MAF_USDA=3.279
NC_035081.1	42877472	.	G	A	.	.	MAF_INRAE=22.785;MAF_USDA=5.294
NC_035081.1	42877524	.	G	A	.	.	MAF_USDA=1.639
NC_035081.1	42877574	.	T	C	.	.	MAF_INRAE=34.167;MAF_USDA=5.294
NC_035081.1	42877595	.	C	A	.	.	MAF_INRAE=1.667;MAF_USDA=21.176
NC_035081.1	42877608	.	G	A	.	.	MAF_USDA=1.639
NC_035081.1	42877616	.	C	G	.	.	MAF_INRAE=16.456;MAF_USDA=24.118
NC_035081.1	42877654	.	G	A	.	.	MAF_INRAE=21.519;MAF_USDA=20.588
NC_035081.1	42877771	.	C	A	.	.	MAF_USDA=1.639
NC_035081.1	42877848	.	T	G	.	.	MAF_INRAE=5.0;MAF_USDA=8.235
NC_035081.1	42877896	.	A	G	.	.	MAF_INRAE=3.165;MAF_USDA=5.882
NC_035081.1	42878004	.	T	G	.	.	MAF_INRAE=22.785;MAF_USDA=5.294
NC_035081.1	42878022	.	A	T	.	.	MAF_USDA=1.639
NC_035081.1	42878039	.	T	C	.	.	MAF_INRAE=37.975;MAF_USDA=45.294
NC_035081.1	42878244	.	A	C	.	.	MAF_USDA=4.098
NC_035081.1	42878287	.	A	C	.	.	MAF_INRAE=22.785;MAF_USDA=5.882
NC_035081.1	42878303	.	A	C	.	.	MAF_INRAE=1.667;MAF_USDA=18.852
NC_035081.1	42878383	.	T	A	.	.	MAF_USDA=1.639
NC_035081.1	42878511	.	G	A	.	.	MAF_INRAE=5.833;MAF_USDA=10.588
NC_035081.1	42878535	.	G	A	.	.	MAF_INRAE=43.333;MAF_USDA=37.5
NC_035081.1	42878563	.	T	C	.	.	MAF_INRAE=38.608;MAF_USDA=28.824
NC_035081.1	42878575	.	C	T	.	.	MAF_INRAE=22.152;MAF_USDA=21.765
NC_035081.1	42878696	.	G	A	.	.	MAF_USDA=12.295
NC_035081.1	42878705	.	A	C	.	.	MAF_INRAE=16.667;MAF_USDA=10.588
NC_035081.1	42878718	.	A	G	.	.	MAF_INRAE=47.368;MAF_USDA=6.471
NC_035081.1	42878725	.	T	C	.	.	MAF_USDA=10.588
NC_035081.1	42878746	.	T	G	.	.	MAF_USDA=7.377
NC_035081.1	42878757	.	A	T	.	.	MAF_INRAE=1.667
NC_035081.1	42878783	.	G	A	.	.	MAF_INRAE=39.873;MAF_USDA=45.082
NC_035081.1	42878809	.	G	A	.	.	MAF_INRAE=16.456;MAF_USDA=22.941
NC_035081.1	42878812	.	A	G	.	.	MAF_INRAE=2.5;MAF_USDA=1.639
NC_035081.1	42878820	.	A	G	.	.	MAF_INRAE=36.667;MAF_USDA=6.471
NC_035081.1	42878823	.	G	T	.	.	MAF_INRAE=34.167;MAF_USDA=8.235
NC_035081.1	42878831	.	A	T	.	.	MAF_INRAE=13.924;MAF_USDA=43.529
NC_035081.1	42878860	.	G	T	.	.	MAF_USDA=8.333
NC_035081.1	42878867	.	C	T	.	.	MAF_INRAE=10.526;MAF_USDA=17.647
NC_035081.1	42878879	.	A	G	.	.	MAF_USDA=5.357
NC_035081.1	42878907	.	A	G	.	.	MAF_USDA=39.583
NC_035081.1	42878945	.	G	T	.	.	MAF_INRAE=13.158
NC_035081.1	42879026	.	C	T	.	.	MAF_INRAE=10.0
NC_035081.1	42879168	.	A	T	.	.	MAF_USDA=31.25
NC_035081.1	42879170	.	C	G	.	.	MAF_USDA=31.25
NC_035081.1	42879171	.	T	C	.	.	MAF_USDA=29.167
NC_035081.1	42879172	.	G	A	.	.	MAF_USDA=29.167
NC_035081.1	42879173	.	G	C	.	.	MAF_USDA=29.167
NC_035081.1	42879174	.	C	A	.	.	MAF_USDA=29.167
NC_035081.1	42879183	.	A	T	.	.	MAF_USDA=29.167
NC_035081.1	42879184	.	C	G	.	.	MAF_USDA=29.167
NC_035081.1	42879186	.	G	A	.	.	MAF_USDA=27.083
NC_035081.1	42879187	.	C	G	.	.	MAF_USDA=29.167
NC_035081.1	42879188	.	G	T	.	.	MAF_USDA=33.333
NC_035081.1	42879192	.	T	G	.	.	MAF_USDA=29.167
NC_035081.1	42879194	.	A	G	.	.	MAF_USDA=7.759
NC_035081.1	42879195	.	A	C	.	.	MAF_USDA=7.759
NC_035081.1	42879196	.	C	T	.	.	MAF_USDA=6.098
NC_035081.1	42879198	.	A	T	.	.	MAF_USDA=6.897
NC_035081.1	42879199	.	C	T	.	.	MAF_USDA=6.897
NC_035081.1	42879200	.	T	A	.	.	MAF_USDA=6.897
NC_035081.1	42879201	.	G	A	.	.	MAF_USDA=6.897
NC_035081.1	42879202	.	C	T	.	.	MAF_USDA=3.448
NC_035081.1	42879203	.	G	C	.	.	MAF_USDA=13.253
NC_035081.1	42879204	.	C	A	.	.	MAF_USDA=10.976
NC_035081.1	42879206	.	A	T	.	.	MAF_USDA=12.651
NC_035081.1	42879207	.	C	G	.	.	MAF_USDA=10.366
NC_035081.1	42879209	.	C	G	.	.	MAF_USDA=5.932
NC_035081.1	42879210	.	G	C	.	.	MAF_USDA=13.253
NC_035081.1	42879211	.	G	C	.	.	MAF_USDA=10.976
NC_035081.1	42879212	.	G	A	.	.	MAF_USDA=5.932
NC_035081.1	42879213	.	A	C	.	.	MAF_USDA=8.929
NC_035081.1	42879214	.	G	C	.	.	MAF_USDA=10.119
NC_035081.1	42879215	.	G	C	.	.	MAF_USDA=6.667
NC_035081.1	42879216	.	C	G	.	.	MAF_USDA=5.833
NC_035081.1	42879217	.	C	G	.	.	MAF_USDA=6.667
NC_035081.1	42879218	.	T	G	.	.	MAF_USDA=5.833
NC_035081.1	42879219	.	A	G	.	.	MAF_USDA=39.881
NC_035081.1	42879220	.	A	G	.	.	MAF_USDA=5.833
NC_035081.1	42879222	.	A	C	.	.	MAF_USDA=6.557
NC_035081.1	42879224	.	A	T	.	.	MAF_USDA=5.738
NC_035081.1	42879226	.	G	A	.	.	MAF_USDA=6.557
NC_035081.1	42879227	.	A	G	.	.	MAF_USDA=6.557
NC_035081.1	42879229	.	G	C	.	.	MAF_USDA=6.557
NC_035081.1	42879286	.	C	T	.	.	MAF_INRAE=28.333;MAF_USDA=37.5
NC_035081.1	42879287	.	T	A	.	.	MAF_INRAE=28.333;MAF_USDA=37.5
NC_035081.1	42879306	.	C	T	.	.	MAF_USDA=4.918
NC_035081.1	42879379	.	T	C	.	.	MAF_INRAE=44.304;MAF_USDA=30.0
NC_035081.1	42879411	.	A	C	.	.	MAF_USDA=1.639
NC_035081.1	42879415	.	C	A	.	.	MAF_USDA=1.639
NC_035081.1	42879424	.	T	C	.	.	MAF_INRAE=3.333;MAF_USDA=1.639
NC_035081.1	42879507	.	T	C	.	.	MAF_INRAE=21.519;MAF_USDA=20.588
NC_035081.1	42879513	.	C	T	.	.	MAF_USDA=9.412
NC_035081.1	42879561	.	G	T	.	.	MAF_INRAE=39.241;MAF_USDA=41.176
NC_035081.1	42879595	.	G	T	.	.	MAF_USDA=10.417
NC_035081.1	42879596	.	AAAATTGTGCA	AAAATTGTGCC	.	.	MAF_USDA=13.043
NC_035081.1	42879644	.	T	A	.	.	MAF_INRAE=5.833;MAF_USDA=9.412
NC_035081.1	42879645	.	G	T	.	.	MAF_USDA=4.918
NC_035081.1	42879819	.	T	C	.	.	MAF_USDA=10.0
NC_035081.1	42879838	.	A	G	.	.	MAF_INRAE=39.241;MAF_USDA=48.824
NC_035081.1	42879842	.	C	T	.	.	MAF_USDA=1.639
NC_035081.1	42879850	.	T	G	.	.	MAF_INRAE=39.241;MAF_USDA=37.5
NC_035081.1	42879888	.	G	T	.	.	MAF_INRAE=37.975;MAF_USDA=19.412
NC_035081.1	42879916	.	G	A	.	.	MAF_USDA=16.667
NC_035081.1	42880025	.	T	A	.	.	MAF_INRAE=39.241;MAF_USDA=48.235
NC_035081.1	42880038	.	C	A	.	.	MAF_USDA=2.459
NC_035081.1	42880040	.	C	A	.	.	MAF_USDA=3.279
NC_035081.1	42880044	.	T	A	.	.	MAF_INRAE=17.089;MAF_USDA=10.588
NC_035081.1	42880131	.	T	A	.	.	MAF_INRAE=17.089;MAF_USDA=10.588
NC_035081.1	42880181	.	A	C	.	.	MAF_USDA=4.918
NC_035081.1	42880217	.	T	C	.	.	MAF_INRAE=39.241;MAF_USDA=28.235
NC_035081.1	42880233	.	T	A	.	.	MAF_USDA=4.098
NC_035081.1	42880244	.	A	G	.	.	MAF_INRAE=39.241;MAF_USDA=37.5
NC_035081.1	42880245	.	G	T	.	.	MAF_INRAE=37.975;MAF_USDA=18.75
NC_035081.1	42880260	.	G	A	.	.	MAF_INRAE=22.152;MAF_USDA=20.588
NC_035081.1	42880265	.	C	T	.	.	MAF_USDA=5.738
NC_035081.1	42880364	.	A	C	.	.	MAF_USDA=1.639
NC_035081.1	42880401	.	T	A	.	.	MAF_INRAE=39.241;MAF_USDA=48.235
NC_035081.1	42880412	.	C	A	.	.	MAF_USDA=1.639
NC_035081.1	42880491	.	T	G	.	.	MAF_USDA=2.459
NC_035081.1	42880547	.	A	C	.	.	MAF_INRAE=1.667;MAF_USDA=27.049
NC_035081.1	42880566	.	A	C	.	.	MAF_INRAE=39.241;MAF_USDA=42.353
NC_035081.1	42880567	.	A	T	.	.	MAF_INRAE=46.667;MAF_USDA=42.353
NC_035081.1	42880610	.	T	G	.	.	MAF_USDA=4.098
NC_035081.1	42880621	.	T	C	.	.	MAF_USDA=2.459
NC_035081.1	42880661	.	C	A	.	.	MAF_INRAE=38.608;MAF_USDA=49.412
NC_035081.1	42880767	.	C	T	.	.	MAF_USDA=1.639
NC_035081.1	42880817	.	T	G	.	.	MAF_INRAE=38.608;MAF_USDA=30.0
NC_035081.1	42880819	.	A	T	.	.	MAF_USDA=2.459
NC_035081.1	42880829	.	C	T	.	.	MAF_INRAE=38.608;MAF_USDA=29.412
NC_035081.1	42880833	.	G	A	.	.	MAF_INRAE=27.5;MAF_USDA=29.412
NC_035081.1	42880893	.	T	C	.	.	MAF_INRAE=3.333;MAF_USDA=4.098
NC_035081.1	42880933	.	G	T	.	.	MAF_INRAE=37.975;MAF_USDA=18.235
NC_035081.1	42881023	.	C	G	.	.	MAF_INRAE=42.405;MAF_USDA=49.412
NC_035081.1	42881053	.	T	G	.	.	MAF_USDA=4.918
NC_035081.1	42881066	.	T	C	.	.	MAF_INRAE=15.789;MAF_USDA=44.643
NC_035081.1	42881078	.	T	G	.	.	MAF_INRAE=15.789;MAF_USDA=43.478
NC_035081.1	42881187	.	G	A	.	.	MAF_INRAE=15.789;MAF_USDA=19.565
NC_035081.1	42881191	.	A	T	.	.	MAF_USDA=47.917
NC_035081.1	42881218	.	A	C	.	.	MAF_INRAE=39.167;MAF_USDA=47.917
NC_035081.1	42881360	.	C	T	.	.	MAF_INRAE=11.392;MAF_USDA=10.417
NC_035081.1	42881739	.	G	T	.	.	MAF_USDA=37.5
NC_035081.1	42881754	.	C	A	.	.	MAF_INRAE=10.759;MAF_USDA=5.422
NC_035081.1	42881818	.	G	C	.	.	MAF_USDA=2.941
NC_035081.1	42881820	.	A	C	.	.	MAF_INRAE=1.667
NC_035081.1	42881864	.	A	C	.	.	MAF_INRAE=39.873;MAF_USDA=48.235
NC_035081.1	42881873	.	G	C	.	.	MAF_INRAE=39.873;MAF_USDA=48.235
NC_035081.1	42881904	.	T	G	.	.	MAF_INRAE=39.241;MAF_USDA=28.824
NC_035081.1	42881936	.	A	T	.	.	MAF_INRAE=19.62;MAF_USDA=25.0
NC_035081.1	42881949	.	C	T	.	.	MAF_INRAE=20.886;MAF_USDA=20.833
NC_035081.1	42881977	.	T	C	.	.	MAF_USDA=1.667
NC_035081.1	42882017	.	A	T	.	.	MAF_USDA=23.214
NC_035081.1	42882076	.	T	A	.	.	MAF_INRAE=39.241;MAF_USDA=49.405
NC_035081.1	42882173	.	C	T	.	.	MAF_INRAE=40.506;MAF_USDA=48.214
NC_035081.1	42882188	.	T	G	.	.	MAF_INRAE=37.975;MAF_USDA=29.762
NC_035081.1	42882196	.	T	G	.	.	MAF_USDA=1.667
NC_035081.1	42882287	.	T	G	.	.	MAF_USDA=4.167
NC_035081.1	42882297	.	G	A	.	.	MAF_USDA=3.333
NC_035081.1	42882320	.	C	T	.	.	MAF_INRAE=39.241;MAF_USDA=48.795
NC_035081.1	42882325	.	G	C	.	.	MAF_INRAE=39.241;MAF_USDA=48.795
NC_035081.1	42882351	.	T	G	.	.	MAF_USDA=2.41
NC_035081.1	42882361	.	A	G	.	.	MAF_INRAE=21.519;MAF_USDA=21.084
NC_035081.1	42882367	.	T	C	.	.	MAF_INRAE=1.667;MAF_USDA=25.301
NC_035081.1	42882436	.	G	T	.	.	MAF_INRAE=4.167;MAF_USDA=2.5
NC_035081.1	42882497	.	G	T	.	.	MAF_INRAE=39.241;MAF_USDA=48.81
NC_035081.1	42882571	.	G	A	.	.	MAF_INRAE=39.241;MAF_USDA=49.405
NC_035081.1	42882582	.	C	A	.	.	MAF_INRAE=39.873;MAF_USDA=30.357
NC_035081.1	42882667	.	A	G	.	.	MAF_INRAE=35.443;MAF_USDA=5.952
NC_035081.1	42882736	.	G	C	.	.	MAF_USDA=2.976
NC_035081.1	42882837	.	C	T	.	.	MAF_INRAE=37.975;MAF_USDA=48.81
NC_035081.1	42882888	.	C	T	.	.	MAF_INRAE=50.0;MAF_USDA=34.118
NC_035081.1	42882980	.	C	A	.	.	MAF_USDA=3.279
NC_035081.1	42883093	.	A	G	.	.	MAF_INRAE=5.833;MAF_USDA=10.0
NC_035081.1	42883131	.	T	A	.	.	MAF_INRAE=46.203;MAF_USDA=43.529
NC_035081.1	42883250	.	T	A	.	.	MAF_INRAE=39.241;MAF_USDA=48.824
NC_035081.1	42883360	.	T	A	.	.	MAF_INRAE=5.0
NC_035081.1	42883385	.	A	C	.	.	MAF_INRAE=39.241;MAF_USDA=48.824
NC_035081.1	42883401	.	G	A	.	.	MAF_USDA=1.667
NC_035081.1	42883418	.	T	C	.	.	MAF_USDA=2.459
NC_035081.1	42883433	.	C	T	.	.	MAF_INRAE=39.241;MAF_USDA=48.824
NC_035081.1	42883470	.	A	G	.	.	MAF_INRAE=39.873;MAF_USDA=49.412
NC_035081.1	42883510	.	A	G	.	.	MAF_INRAE=11.392;MAF_USDA=37.647
NC_035081.1	42883519	.	T	C	.	.	MAF_INRAE=11.392;MAF_USDA=4.706
NC_035081.1	42883778	.	G	C	.	.	MAF_INRAE=39.241;MAF_USDA=48.824
NC_035081.1	42883869	.	C	T	.	.	MAF_USDA=7.647
NC_035081.1	42883877	.	G	C	.	.	MAF_INRAE=10.833;MAF_USDA=6.25
NC_035081.1	42883894	.	C	T	.	.	MAF_INRAE=14.167;MAF_USDA=2.976
NC_035081.1	42883940	.	T	A	.	.	MAF_USDA=2.459
NC_035081.1	42883959	.	C	T	.	.	MAF_USDA=2.941
NC_035081.1	42883993	.	A	G	.	.	MAF_USDA=1.639
NC_035081.1	42884115	.	G	T	.	.	MAF_INRAE=11.392;MAF_USDA=38.235
NC_035081.1	42884116	.	T	G	.	.	MAF_INRAE=25.0;MAF_USDA=20.0
NC_035081.1	42884219	.	C	A	.	.	MAF_INRAE=19.167
NC_035081.1	42884408	.	G	A	.	.	MAF_USDA=23.529
NC_035081.1	42884429	.	C	A	.	.	MAF_INRAE=11.392;MAF_USDA=38.235
NC_035081.1	42884457	.	C	A	.	.	MAF_INRAE=11.392;MAF_USDA=7.059
NC_035081.1	42884472	.	C	T	.	.	MAF_INRAE=39.241;MAF_USDA=48.235
NC_035081.1	42884479	.	C	T	.	.	MAF_USDA=15.294
NC_035081.1	42884508	.	C	A	.	.	MAF_USDA=2.459
NC_035081.1	42884526	.	C	G	.	.	MAF_INRAE=39.241;MAF_USDA=49.412
NC_035081.1	42884565	.	T	A	.	.	MAF_INRAE=5.833;MAF_USDA=9.412
NC_035081.1	42884616	.	T	G	.	.	MAF_INRAE=39.873;MAF_USDA=49.412
NC_035081.1	42884653	.	A	G	.	.	MAF_USDA=2.459
NC_035081.1	42884837	.	C	T	.	.	MAF_USDA=2.459
NC_035081.1	42884996	.	G	C	.	.	MAF_USDA=5.738
NC_035081.1	42885048	.	G	T	.	.	MAF_INRAE=38.608;MAF_USDA=30.588
NC_035081.1	42885072	.	C	A	.	.	MAF_USDA=2.459
NC_035081.1	42885161	.	T	C	.	.	MAF_INRAE=39.241;MAF_USDA=26.471
NC_035081.1	42885185	.	C	T	.	.	MAF_INRAE=31.667
NC_035081.1	42885186	.	G	A	.	.	MAF_INRAE=20.886;MAF_USDA=27.083
NC_035081.1	42885262	.	C	T	.	.	MAF_INRAE=40.506;MAF_USDA=30.0
NC_035081.1	42885278	.	C	T	.	.	MAF_INRAE=20.253;MAF_USDA=18.824
NC_035081.1	42885347	.	A	G	.	.	MAF_USDA=1.639
NC_035081.1	42885426	.	C	T	.	.	MAF_USDA=47.917
NC_035081.1	42885532	.	C	T	.	.	MAF_USDA=4.098
NC_035081.1	42885841	.	C	T	.	.	MAF_USDA=15.909
NC_035081.1	42885886	.	A	G	.	.	MAF_INRAE=39.873;MAF_USDA=29.412
NC_035081.1	42885917	.	G	T	.	.	MAF_USDA=1.639
NC_035081.1	42885939	.	G	T	.	.	MAF_USDA=1.639
NC_035081.1	42885981	.	C	G	.	.	MAF_INRAE=38.333;MAF_USDA=10.588
NC_035081.1	42885997	.	C	A	.	.	MAF_INRAE=41.139;MAF_USDA=48.235
NC_035081.1	42886016	.	G	T	.	.	MAF_INRAE=3.165;MAF_USDA=2.459
NC_035081.1	42886038	.	C	T	.	.	MAF_USDA=1.639
NC_035081.1	42886054	.	T	C	.	.	MAF_INRAE=41.139;MAF_USDA=48.81
NC_035081.1	42886113	.	T	G	.	.	MAF_USDA=2.459
NC_035081.1	42886119	.	C	T	.	.	MAF_USDA=1.639
NC_035081.1	42886159	.	A	G	.	.	MAF_INRAE=39.241;MAF_USDA=29.412
NC_035081.1	42886161	.	T	C	.	.	MAF_USDA=2.459
NC_035081.1	42886200	.	T	G	.	.	MAF_INRAE=15.789;MAF_USDA=35.417
NC_035081.1	42886204	.	T	A	.	.	MAF_USDA=35.417
NC_035081.1	42886217	.	C	T	.	.	MAF_USDA=6.25
NC_035081.1	42886259	.	C	T	.	.	MAF_INRAE=6.329;MAF_USDA=12.5
NC_035081.1	42886268	.	T	C	.	.	MAF_USDA=1.639
NC_035081.1	42886315	.	G	T	.	.	MAF_INRAE=4.167;MAF_USDA=3.279
NC_035081.1	42886348	.	C	G	.	.	MAF_USDA=1.639
NC_035081.1	42886355	.	A	G	.	.	MAF_USDA=1.639
NC_035081.1	42886566	.	A	G	.	.	MAF_INRAE=35.0;MAF_USDA=10.588
NC_035081.1	42886580	.	T	A	.	.	MAF_INRAE=35.0;MAF_USDA=8.333
NC_035081.1	42886647	.	G	T	.	.	MAF_USDA=3.279
NC_035081.1	42886709	.	A	T	.	.	MAF_USDA=2.459
NC_035081.1	42886772	.	G	A	.	.	MAF_USDA=2.459
NC_035081.1	42886802	.	G	A	.	.	MAF_USDA=2.459
NC_035081.1	42886828	.	G	A	.	.	MAF_INRAE=5.833;MAF_USDA=9.412
NC_035081.1	42886909	.	G	A	.	.	MAF_INRAE=20.886;MAF_USDA=20.588
NC_035081.1	42886932	.	C	T	.	.	MAF_USDA=1.639
NC_035081.1	42886960	.	C	T	.	.	MAF_INRAE=6.329;MAF_USDA=10.0
NC_035081.1	42886961	.	C	A	.	.	MAF_INRAE=37.975;MAF_USDA=31.765
NC_035081.1	42886976	.	G	A	.	.	MAF_USDA=1.639
NC_035081.1	42887023	.	G	A	.	.	MAF_INRAE=36.667;MAF_USDA=10.588
NC_035081.1	42887069	.	G	T	.	.	MAF_USDA=2.459
NC_035081.1	42887106	.	A	C	.	.	MAF_INRAE=11.392;MAF_USDA=35.294
NC_035081.1	42887107	.	A	C	.	.	MAF_USDA=5.738
NC_035081.1	42887110	.	T	G	.	.	MAF_INRAE=11.392;MAF_USDA=4.706
NC_035081.1	42887118	.	C	A	.	.	MAF_USDA=1.639
NC_035081.1	42887148	.	C	A	.	.	MAF_INRAE=7.595;MAF_USDA=8.824
NC_035081.1	42887159	.	A	T	.	.	MAF_INRAE=39.241;MAF_USDA=48.235
NC_035081.1	42887297	.	C	T	.	.	MAF_USDA=2.459
NC_035081.1	42887338	.	C	T	.	.	MAF_USDA=2.459
NC_035081.1	42887381	.	G	A	.	.	MAF_USDA=1.639
NC_035081.1	42887449	.	C	G	.	.	MAF_USDA=2.459
NC_035081.1	42887473	.	G	A	.	.	MAF_INRAE=5.833
NC_035081.1	42887499	.	C	A	.	.	MAF_USDA=1.639
NC_035081.1	42887501	.	G	T	.	.	MAF_USDA=11.364
NC_035081.1	42887595	.	C	T	.	.	MAF_INRAE=26.667;MAF_USDA=21.084
NC_035081.1	42887661	.	C	A	.	.	MAF_USDA=1.639
NC_035081.1	42887771	.	A	C	.	.	MAF_INRAE=5.833;MAF_USDA=8.824
NC_035081.1	42887794	.	C	T	.	.	MAF_USDA=2.941
NC_035081.1	42887811	.	C	T	.	.	MAF_USDA=2.941
NC_035081.1	42887821	.	A	T	.	.	MAF_USDA=1.667
NC_035081.1	42887834	.	A	C	.	.	MAF_INRAE=19.62;MAF_USDA=18.452
NC_035081.1	42887842	.	T	G	.	.	MAF_INRAE=19.62;MAF_USDA=18.235
NC_035081.1	42887852	.	C	A	.	.	MAF_INRAE=19.62;MAF_USDA=18.824
NC_035081.1	42887870	.	G	A	.	.	MAF_INRAE=43.671;MAF_USDA=33.529
NC_035081.1	42887871	.	G	T	.	.	MAF_INRAE=5.833;MAF_USDA=9.412
NC_035081.1	42887881	.	A	T	.	.	MAF_INRAE=12.658;MAF_USDA=9.412
NC_035081.1	42887895	.	A	T	.	.	MAF_INRAE=15.833;MAF_USDA=6.471
NC_035081.1	42887896	.	T	C	.	.	MAF_USDA=8.235
NC_035081.1	42887899	.	T	A	.	.	MAF_USDA=9.412
NC_035081.1	42887907	.	A	G	.	.	MAF_INRAE=39.241;MAF_USDA=35.417
NC_035081.1	42887951	.	G	A	.	.	MAF_INRAE=5.833;MAF_USDA=11.905
NC_035081.1	42887958	.	C	A	.	.	MAF_INRAE=47.468;MAF_USDA=38.69
NC_035081.1	42887972	.	T	A	.	.	MAF_INRAE=11.392;MAF_USDA=38.235
NC_035081.1	42887979	.	A	T	.	.	MAF_INRAE=12.025;MAF_USDA=17.059
NC_035081.1	42887983	.	T	C	.	.	MAF_USDA=2.459
NC_035081.1	42887992	.	G	A	.	.	MAF_INRAE=5.833;MAF_USDA=10.588
NC_035081.1	42888006	.	G	A	.	.	MAF_INRAE=12.658;MAF_USDA=9.412
NC_035081.1	42888031	.	A	G	.	.	MAF_INRAE=20.253;MAF_USDA=17.647
NC_035081.1	42888105	.	C	A	.	.	MAF_USDA=3.279
NC_035081.1	42888189	.	G	T	.	.	MAF_INRAE=17.089;MAF_USDA=12.5
NC_035081.1	42888196	.	T	C	.	.	MAF_INRAE=39.873;MAF_USDA=28.824
NC_035081.1	42888200	.	A	T	.	.	MAF_INRAE=10.0;MAF_USDA=37.059
NC_035081.1	42888375	.	G	A	.	.	MAF_USDA=2.459
NC_035081.1	42888382	.	A	C	.	.	MAF_INRAE=26.316;MAF_USDA=34.118
NC_035081.1	42888391	.	C	A	.	.	MAF_INRAE=15.823;MAF_USDA=10.588
NC_035081.1	42888423	.	A	T	.	.	MAF_USDA=7.059
NC_035081.1	42888455	.	C	A	.	.	MAF_INRAE=26.316;MAF_USDA=31.765
NC_035081.1	42888483	.	C	T,*	.	.	MAF_INRAE=15.789
NC_035081.1	42888488	.	T	C,*	.	.	MAF_INRAE=15.789
NC_035081.1	42888709	.	C	A	.	.	MAF_INRAE=39.873;MAF_USDA=34.118
NC_035081.1	42888785	.	A	G	.	.	MAF_USDA=1.639
NC_035081.1	42888850	.	A	G	.	.	MAF_USDA=37.5
NC_035081.1	42888861	.	C	T	.	.	MAF_INRAE=10.526;MAF_USDA=19.412
NC_035081.1	42888918	.	A	C	.	.	MAF_INRAE=38.608;MAF_USDA=49.412
NC_035081.1	42888921	.	T	G	.	.	MAF_INRAE=45.833;MAF_USDA=49.412
NC_035081.1	42888925	.	T	G	.	.	MAF_INRAE=29.167;MAF_USDA=31.176
NC_035081.1	42888941	.	T	C	.	.	MAF_USDA=2.459
NC_035081.1	42888968	.	G	T	.	.	MAF_USDA=6.557
NC_035081.1	42889031	.	A	G	.	.	MAF_INRAE=10.833
NC_035081.1	42889035	.	G	C	.	.	MAF_INRAE=10.833
NC_035081.1	42889068	.	A	G	.	.	MAF_INRAE=35.0
NC_035081.1	42889078	.	G	A	.	.	MAF_INRAE=35.833
NC_035081.1	42889091	.	A	C	.	.	MAF_INRAE=34.167
NC_035081.1	42889092	.	T	C	.	.	MAF_INRAE=34.167
NC_035081.1	42889110	.	A	G	.	.	MAF_INRAE=34.167
NC_035081.1	42889118	.	T	A	.	.	MAF_INRAE=35.0
NC_035081.1	42889140	.	G	A	.	.	MAF_INRAE=5.0;MAF_USDA=2.459
NC_035081.1	42889210	.	T	G	.	.	MAF_INRAE=39.241;MAF_USDA=31.176
NC_035081.1	42889222	.	C	T	.	.	MAF_USDA=1.639
NC_035081.1	42889249	.	A	G	.	.	MAF_INRAE=21.519;MAF_USDA=20.0
NC_035081.1	42889265	.	G	A	.	.	MAF_INRAE=21.519;MAF_USDA=20.0
NC_035081.1	42889380	.	G	A	.	.	MAF_INRAE=38.608;MAF_USDA=31.548
NC_035081.1	42889727	.	G	T	.	.	MAF_USDA=1.639
NC_035081.1	42889851	.	C	A	.	.	MAF_USDA=3.279
NC_035081.1	42890156	.	G	T	.	.	MAF_INRAE=31.667;MAF_USDA=33.529
NC_035081.1	42890183	.	C	G	.	.	MAF_INRAE=39.241;MAF_USDA=30.0
NC_035081.1	42890184	.	T	C	.	.	MAF_INRAE=39.241;MAF_USDA=42.353
NC_035081.1	42890192	.	G	A	.	.	MAF_USDA=1.639
NC_035081.1	42890227	.	T	C	.	.	MAF_INRAE=39.241;MAF_USDA=28.824
NC_035081.1	42890248	.	T	C	.	.	MAF_INRAE=11.392;MAF_USDA=4.706
NC_035081.1	42890314	.	T	G	.	.	MAF_INRAE=39.241;MAF_USDA=47.647
NC_035081.1	42890327	.	T	G	.	.	MAF_INRAE=39.241;MAF_USDA=30.0
NC_035081.1	42890566	.	G	A	.	.	MAF_INRAE=39.241;MAF_USDA=48.235
NC_035081.1	42890571	.	G	A	.	.	MAF_INRAE=35.443;MAF_USDA=40.0
NC_035081.1	42890621	.	T	G	.	.	MAF_INRAE=21.519;MAF_USDA=25.0
NC_035081.1	42890643	.	A	T	.	.	MAF_INRAE=8.333
NC_035081.1	42890652	.	T	A	.	.	MAF_INRAE=3.333
NC_035081.1	42890655	.	T	A	.	.	MAF_USDA=6.25
NC_035081.1	42890676	.	T	A	.	.	MAF_USDA=2.941
NC_035081.1	42890712	.	T	A	.	.	MAF_INRAE=11.392;MAF_USDA=12.941
NC_035081.1	42890783	.	G	A	.	.	MAF_INRAE=5.0;MAF_USDA=4.918
NC_035081.1	42890813	.	C	T	.	.	MAF_INRAE=5.696;MAF_USDA=7.059
NC_035081.1	42890904	.	A	C	.	.	MAF_INRAE=39.873;MAF_USDA=37.5
NC_035081.1	42891071	.	C	T	.	.	MAF_INRAE=18.354;MAF_USDA=19.412
NC_035081.1	42891135	.	T	G	.	.	MAF_INRAE=42.405;MAF_USDA=31.765
NC_035081.1	42891181	.	A	G	.	.	MAF_INRAE=12.658;MAF_USDA=10.0
NC_035081.1	42891184	.	C	A	.	.	MAF_USDA=4.098
NC_035081.1	42891199	.	C	T	.	.	MAF_USDA=4.098
NC_035081.1	42891200	.	G	A	.	.	MAF_INRAE=42.405;MAF_USDA=29.412
NC_035081.1	42891248	.	A	C	.	.	MAF_USDA=10.417
NC_035081.1	42891255	.	A	G	.	.	MAF_USDA=4.098
NC_035081.1	42891257	.	G	A	.	.	MAF_INRAE=39.241;MAF_USDA=24.706
NC_035081.1	42891305	.	A	G	.	.	MAF_INRAE=42.405;MAF_USDA=35.294
NC_035081.1	42891519	.	T	A	.	.	MAF_INRAE=11.392;MAF_USDA=7.059
NC_035081.1	42891535	.	G	A	.	.	MAF_INRAE=5.0;MAF_USDA=6.557
NC_035081.1	42891723	.	A	T	.	.	MAF_INRAE=11.392;MAF_USDA=22.619
NC_035081.1	42891738	.	T	A	.	.	MAF_INRAE=11.392;MAF_USDA=4.762
NC_035081.1	42891739	.	G	A	.	.	MAF_INRAE=10.0;MAF_USDA=4.762
NC_035081.1	42891740	.	T	C	.	.	MAF_INRAE=42.405;MAF_USDA=31.548
NC_035081.1	42891753	.	T	G	.	.	MAF_USDA=3.571
NC_035081.1	42891782	.	T	G	.	.	MAF_INRAE=42.405;MAF_USDA=32.738
NC_035081.1	42891801	.	G	A	.	.	MAF_INRAE=11.392;MAF_USDA=19.048
NC_035081.1	42891814	.	C	T	.	.	MAF_INRAE=11.392;MAF_USDA=18.452
NC_035081.1	42891911	.	G	A	.	.	MAF_USDA=10.417
NC_035081.1	42891919	.	C	T	.	.	MAF_INRAE=5.263;MAF_USDA=6.667
NC_035081.1	42891993	.	T	C	.	.	MAF_USDA=1.639
NC_035081.1	42892004	.	C	T	.	.	MAF_INRAE=42.405;MAF_USDA=32.353
NC_035081.1	42892010	.	T	A	.	.	MAF_INRAE=11.392;MAF_USDA=18.235
NC_035081.1	42892017	.	C	T	.	.	MAF_INRAE=5.0;MAF_USDA=7.377
NC_035081.1	42892035	.	T	C	.	.	MAF_INRAE=12.658;MAF_USDA=10.0
NC_035081.1	42892155	.	T	A	.	.	MAF_USDA=1.639
NC_035081.1	42892193	.	C	T	.	.	MAF_USDA=4.098
NC_035081.1	42892219	.	C	T	.	.	MAF_INRAE=42.405;MAF_USDA=33.529
NC_035081.1	42892224	.	G	T	.	.	MAF_INRAE=3.333;MAF_USDA=1.639
NC_035081.1	42892293	.	C	A	.	.	MAF_USDA=3.279
NC_035081.1	42892338	.	G	A	.	.	MAF_INRAE=42.405;MAF_USDA=32.353
NC_035081.1	42892357	.	C	T	.	.	MAF_INRAE=42.405;MAF_USDA=29.412
NC_035081.1	42892392	.	C	T	.	.	MAF_INRAE=31.667;MAF_USDA=24.706
NC_035081.1	42892407	.	T	C	.	.	MAF_INRAE=3.165;MAF_USDA=4.918
NC_035081.1	42892426	.	C	T	.	.	MAF_INRAE=18.354;MAF_USDA=13.529
NC_035081.1	42892468	.	A	G	.	.	MAF_USDA=2.941
NC_035081.1	42892719	.	T	C	.	.	MAF_USDA=10.417
NC_035081.1	42892776	.	C	A	.	.	MAF_USDA=10.417
NC_035081.1	42892786	.	G	A	.	.	MAF_USDA=2.941
NC_035081.1	42892801	.	G	T	.	.	MAF_INRAE=5.0;MAF_USDA=6.557
NC_035081.1	42892918	.	T	G	.	.	MAF_INRAE=42.405;MAF_USDA=30.588
NC_035081.1	42892947	.	T	G	.	.	MAF_USDA=18.75
NC_035081.1	42892997	.	C	T	.	.	MAF_USDA=5.738
NC_035081.1	42893212	.	G	A	.	.	MAF_INRAE=10.759
NC_035081.1	42893217	.	T	A	.	.	MAF_USDA=10.417
NC_035081.1	42893218	.	G	T	.	.	MAF_INRAE=21.053;MAF_USDA=37.5
NC_035081.1	42893295	.	C	A	.	.	MAF_INRAE=15.789;MAF_USDA=4.118
NC_035081.1	42893316	.	A	G	.	.	MAF_USDA=10.417
NC_035081.1	42893944	.	G	T	.	.	MAF_USDA=1.639
NC_035081.1	42894039	.	C	T	.	.	MAF_USDA=13.043
NC_035081.1	42894043	.	G	A	.	.	MAF_USDA=47.917
NC_035081.1	42894048	.	C	T	.	.	MAF_USDA=6.25
NC_035081.1	42894096	.	C	T	.	.	MAF_INRAE=42.405;MAF_USDA=37.5
NC_035081.1	42894231	.	T	C	.	.	MAF_INRAE=5.0
NC_035081.1	42894236	.	C	T	.	.	MAF_INRAE=5.0
NC_035081.1	42894237	.	A	T	.	.	MAF_INRAE=5.0
NC_035081.1	42894254	.	A	T	.	.	MAF_INRAE=12.025;MAF_USDA=10.0
NC_035081.1	42894287	.	G	A	.	.	MAF_INRAE=42.405;MAF_USDA=31.765
NC_035081.1	42894291	.	G	A	.	.	MAF_USDA=4.118
NC_035081.1	42894334	.	C	G	.	.	MAF_INRAE=42.405;MAF_USDA=27.647
NC_035081.1	42894358	.	T	G	.	.	MAF_INRAE=11.392;MAF_USDA=4.118
NC_035081.1	42894400	.	T	C	.	.	MAF_INRAE=42.405;MAF_USDA=35.294
NC_035081.1	42894463	.	C	G	.	.	MAF_INRAE=16.667;MAF_USDA=4.706
NC_035081.1	42894488	.	G	A	.	.	MAF_INRAE=42.405;MAF_USDA=29.412
NC_035081.1	42894495	.	C	A	.	.	MAF_USDA=2.459
NC_035081.1	42894533	.	C	A	.	.	MAF_USDA=3.279
NC_035081.1	42894535	.	A	G	.	.	MAF_USDA=3.279
NC_035081.1	42894710	.	G	A	.	.	MAF_USDA=1.639
NC_035081.1	42894728	.	G	A	.	.	MAF_INRAE=11.392;MAF_USDA=4.706
NC_035081.1	42894749	.	T	A	.	.	MAF_USDA=3.529
NC_035081.1	42894793	.	G	A	.	.	MAF_USDA=2.941
NC_035081.1	42894854	.	G	T	.	.	MAF_USDA=1.639
NC_035081.1	42894967	.	C	T	.	.	MAF_INRAE=42.405;MAF_USDA=28.235
NC_035081.1	42895078	.	G	A	.	.	MAF_INRAE=34.167
NC_035081.1	42895079	.	G	A	.	.	MAF_INRAE=14.167
NC_035081.1	42895081	.	G	A	.	.	MAF_INRAE=34.167
NC_035081.1	42895098	.	G	A	.	.	MAF_INRAE=3.165
NC_035081.1	42895141	.	G	C	.	.	MAF_INRAE=4.167;MAF_USDA=2.459
NC_035081.1	42895225	.	A	G	.	.	MAF_INRAE=42.405;MAF_USDA=32.353
NC_035081.1	42895271	.	G	A	.	.	MAF_INRAE=30.833
NC_035081.1	42895413	.	A	G	.	.	MAF_INRAE=42.405;MAF_USDA=30.588
NC_035081.1	42895618	.	A	C	.	.	MAF_INRAE=18.354;MAF_USDA=20.0
NC_035081.1	42895681	.	A	G	.	.	MAF_INRAE=41.772;MAF_USDA=28.235
NC_035081.1	42895742	.	C	T	.	.	MAF_USDA=18.75
NC_035081.1	42895851	.	C	A	.	.	MAF_USDA=1.639
NC_035081.1	42895873	.	G	T	.	.	MAF_USDA=3.529
NC_035081.1	42895975	.	A	G	.	.	MAF_USDA=1.695
NC_035081.1	42895977	.	A	C	.	.	MAF_USDA=3.279
NC_035081.1	42895983	.	T	A	.	.	MAF_USDA=6.25
NC_035081.1	42895988	.	T	A	.	.	MAF_INRAE=11.392;MAF_USDA=6.25
NC_035081.1	42895991	.	T	A	.	.	MAF_INRAE=10.0;MAF_USDA=6.25
NC_035081.1	42896002	.	G	A	.	.	MAF_USDA=6.25
NC_035081.1	42896062	.	T	G	.	.	MAF_INRAE=42.405;MAF_USDA=32.353
NC_035081.1	42896132	.	G	A	.	.	MAF_INRAE=11.392;MAF_USDA=10.417
NC_035081.1	42896182	.	A	C	.	.	MAF_INRAE=31.667;MAF_USDA=32.941
NC_035081.1	42896189	.	T	G	.	.	MAF_USDA=1.639
NC_035081.1	42896200	.	C	T	.	.	MAF_INRAE=42.405;MAF_USDA=29.412
NC_035081.1	42896206	.	A	T	.	.	MAF_INRAE=35.443;MAF_USDA=47.059
NC_035081.1	42896220	.	T	C	.	.	MAF_INRAE=11.392;MAF_USDA=4.706
NC_035081.1	42896365	.	C	A	.	.	MAF_USDA=1.639
NC_035081.1	42896376	.	C	T	.	.	MAF_INRAE=42.405;MAF_USDA=28.824
NC_035081.1	42896379	.	T	C	.	.	MAF_INRAE=30.833;MAF_USDA=25.294
NC_035081.1	42896451	.	C	A	.	.	MAF_USDA=3.529
NC_035081.1	42896461	.	T	C	.	.	MAF_USDA=3.529
NC_035081.1	42896590	.	C	A	.	.	MAF_USDA=4.098
NC_035081.1	42896606	.	C	T	.	.	MAF_USDA=10.417
NC_035081.1	42896632	.	T	C	.	.	MAF_INRAE=11.392;MAF_USDA=4.118
NC_035081.1	42896668	.	C	G	.	.	MAF_INRAE=30.0
NC_035081.1	42896789	.	A	T	.	.	MAF_INRAE=32.5;MAF_USDA=45.0
NC_035081.1	42896871	.	A	G	.	.	MAF_INRAE=18.354;MAF_USDA=12.353
NC_035081.1	42896904	.	C	A	.	.	MAF_USDA=10.417
NC_035081.1	42896931	.	A	T	.	.	MAF_INRAE=40.506;MAF_USDA=31.176
NC_035081.1	42896932	.	C	A	.	.	MAF_USDA=4.098
NC_035081.1	42896960	.	A	T	.	.	MAF_INRAE=21.053;MAF_USDA=26.471
NC_035081.1	42896961	.	A	T	.	.	MAF_USDA=26.471
NC_035081.1	42897031	.	T	A	.	.	MAF_INRAE=5.063
NC_035081.1	42897040	.	A	C	.	.	MAF_INRAE=5.0;MAF_USDA=2.459
NC_035081.1	42897098	.	A	G	.	.	MAF_INRAE=5.0;MAF_USDA=2.5
NC_035081.1	42897127	.	C	A	.	.	MAF_INRAE=39.241;MAF_USDA=37.5
NC_035081.1	42897128	.	A	G	.	.	MAF_INRAE=46.667;MAF_USDA=37.5
NC_035081.1	42897132	.	T	A	.	.	MAF_INRAE=46.667;MAF_USDA=37.5
NC_035081.1	42897197	.	T	C	.	.	MAF_INRAE=31.667;MAF_USDA=35.882
NC_035081.1	42897254	.	G	T	.	.	MAF_USDA=3.279
NC_035081.1	42897268	.	C	A	.	.	MAF_INRAE=29.167;MAF_USDA=8.824
NC_035081.1	42897332	.	G	T	.	.	MAF_INRAE=5.0;MAF_USDA=2.459
NC_035081.1	42897398	.	A	C	.	.	MAF_INRAE=18.354;MAF_USDA=18.824
NC_035081.1	42897401	.	G	T	.	.	MAF_USDA=3.529
NC_035081.1	42897410	.	C	T	.	.	MAF_INRAE=5.0
NC_035081.1	42897477	.	G	A	.	.	MAF_USDA=8.824
NC_035081.1	42897528	.	C	A	.	.	MAF_INRAE=18.354;MAF_USDA=19.412
NC_035081.1	42897628	.	T	A	.	.	MAF_USDA=1.639
NC_035081.1	42897642	.	G	A	.	.	MAF_USDA=3.279
NC_035081.1	42897687	.	A	G	.	.	MAF_INRAE=31.667;MAF_USDA=34.118
NC_035081.1	42897708	.	T	G	.	.	MAF_USDA=3.279
NC_035081.1	42897760	.	A	G	.	.	MAF_USDA=6.557
NC_035081.1	42897789	.	G	A	.	.	MAF_INRAE=30.0;MAF_USDA=11.765
NC_035081.1	42897807	.	T	C	.	.	MAF_INRAE=1.667;MAF_USDA=11.475
NC_035081.1	42897826	.	G	C	.	.	MAF_USDA=4.098
NC_035081.1	42897944	.	T	G	.	.	MAF_INRAE=39.873;MAF_USDA=25.294
NC_035081.1	42898032	.	G	A	.	.	MAF_USDA=10.417
NC_035081.1	42898090	.	C	G	.	.	MAF_USDA=7.059
NC_035081.1	42898119	.	T	A	.	.	MAF_INRAE=42.405;MAF_USDA=28.235
NC_035081.1	42898133	.	A	T	.	.	MAF_INRAE=32.5
NC_035081.1	42898258	.	T	G	.	.	MAF_INRAE=31.667;MAF_USDA=33.529
NC_035081.1	42898304	.	T	G	.	.	MAF_USDA=7.647
NC_035081.1	42898320	.	G	T	.	.	MAF_USDA=10.588
NC_035081.1	42898326	.	TTATATATAT	TTATATATAC	.	.	MAF_USDA=33.333
NC_035081.1	42898335	.	T	C	.	.	MAF_INRAE=36.709
NC_035081.1	42898351	.	G	A	.	.	MAF_INRAE=4.167;MAF_USDA=1.639
NC_035081.1	42898358	.	T	C	.	.	MAF_INRAE=42.405;MAF_USDA=32.941
NC_035081.1	42898386	.	C	T	.	.	MAF_USDA=3.279
NC_035081.1	42898465	.	G	T	.	.	MAF_USDA=6.557
NC_035081.1	42898495	.	T	C	.	.	MAF_USDA=10.417
NC_035081.1	42898542	.	C	T	.	.	MAF_USDA=3.529
NC_035081.1	42898597	.	A	G	.	.	MAF_USDA=10.0
NC_035081.1	42898624	.	T	C	.	.	MAF_INRAE=30.0
NC_035081.1	42898665	.	A	T	.	.	MAF_USDA=2.459
NC_035081.1	42898711	.	A	T	.	.	MAF_USDA=4.098
NC_035081.1	42898777	.	C	A	.	.	MAF_USDA=2.941
NC_035081.1	42898880	.	G	A	.	.	MAF_USDA=7.059
NC_035081.1	42898893	.	C	T	.	.	MAF_USDA=12.5
NC_035081.1	42898913	.	T	G	.	.	MAF_USDA=1.667
NC_035081.1	42898944	.	G	A	.	.	MAF_USDA=3.279
NC_035081.1	42899035	.	A	G	.	.	MAF_INRAE=17.722;MAF_USDA=18.824
NC_035081.1	42899087	.	G	A	.	.	MAF_USDA=2.459
NC_035081.1	42899210	.	G	T	.	.	MAF_INRAE=5.063
NC_035081.1	42899276	.	G	A	.	.	MAF_USDA=7.059
NC_035081.1	42899410	.	T	G	.	.	MAF_USDA=2.941
NC_035081.1	42899442	.	G	A	.	.	MAF_USDA=2.941
NC_035081.1	42899584	.	A	C	.	.	MAF_INRAE=18.354;MAF_USDA=21.765
NC_035081.1	42899615	.	C	T	.	.	MAF_INRAE=42.405;MAF_USDA=28.824
NC_035081.1	42899698	.	G	T	.	.	MAF_INRAE=1.667;MAF_USDA=6.557
NC_035081.1	42899727	.	G	C	.	.	MAF_INRAE=29.167
NC_035081.1	42899951	.	A	G	.	.	MAF_USDA=3.529
NC_035081.1	42900026	.	A	G	.	.	MAF_USDA=10.417
NC_035081.1	42900127	.	T	C	.	.	MAF_INRAE=5.0
NC_035081.1	42900201	.	G	A	.	.	MAF_USDA=4.098
NC_035081.1	42900287	.	G	C	.	.	MAF_USDA=7.059
NC_035081.1	42900352	.	A	G	.	.	MAF_INRAE=39.241;MAF_USDA=49.412
NC_035081.1	42900376	.	A	G	.	.	MAF_INRAE=39.241;MAF_USDA=47.059
NC_035081.1	42900385	.	T	A	.	.	MAF_INRAE=39.241;MAF_USDA=48.824
NC_035081.1	42900415	.	A	T	.	.	MAF_INRAE=39.873;MAF_USDA=44.118
NC_035081.1	42900430	.	A	C	.	.	MAF_USDA=2.459
NC_035081.1	42900432	.	G	A	.	.	MAF_INRAE=39.873;MAF_USDA=44.706
NC_035081.1	42900503	.	C	A	.	.	MAF_INRAE=18.354;MAF_USDA=15.882
NC_035081.1	42900519	.	T	G	.	.	MAF_USDA=3.279
NC_035081.1	42900586	.	C	A	.	.	MAF_INRAE=1.667
NC_035081.1	42900687	.	A	G	.	.	MAF_USDA=2.976
NC_035081.1	42900739	.	C	T	.	.	MAF_USDA=8.333
NC_035081.1	42900753	.	C	A	.	.	MAF_INRAE=39.167;MAF_USDA=45.181
NC_035081.1	42900774	.	T	C	.	.	MAF_USDA=1.639
NC_035081.1	42900809	.	A	C	.	.	MAF_INRAE=40.0;MAF_USDA=48.193
NC_035081.1	42900844	.	T	A	.	.	MAF_INRAE=39.167;MAF_USDA=47.561
NC_035081.1	42900870	.	C	T	.	.	MAF_USDA=2.5
NC_035081.1	42900920	.	A	C	.	.	MAF_USDA=6.627
NC_035081.1	42900937	.	T	G	.	.	MAF_INRAE=40.0;MAF_USDA=43.373
NC_035081.1	42900976	.	A	C	.	.	MAF_INRAE=40.0;MAF_USDA=49.405
NC_035081.1	42900990	.	T	G	.	.	MAF_INRAE=40.0;MAF_USDA=48.214
NC_035081.1	42901023	.	G	A	.	.	MAF_INRAE=40.0;MAF_USDA=48.81
NC_035081.1	42901024	.	C	T	.	.	MAF_INRAE=40.0;MAF_USDA=48.81
NC_035081.1	42901070	.	G	T	.	.	MAF_INRAE=36.709;MAF_USDA=45.294
NC_035081.1	42901076	.	T	A	.	.	MAF_INRAE=3.333;MAF_USDA=8.197
NC_035081.1	42901099	.	A	G	.	.	MAF_USDA=1.639
NC_035081.1	42901100	.	A	G	.	.	MAF_USDA=1.639
NC_035081.1	42901110	.	C	A	.	.	MAF_INRAE=38.608;MAF_USDA=47.059
NC_035081.1	42901183	.	C	A	.	.	MAF_INRAE=33.544;MAF_USDA=14.706
NC_035081.1	42901186	.	G	A	.	.	MAF_INRAE=3.333;MAF_USDA=9.016
NC_035081.1	42901200	.	G	T	.	.	MAF_USDA=7.059
NC_035081.1	42901201	.	G	T	.	.	MAF_USDA=7.059
NC_035081.1	42901213	.	T	C	.	.	MAF_INRAE=39.241;MAF_USDA=44.118
NC_035081.1	42901214	.	A	T	.	.	MAF_INRAE=46.667;MAF_USDA=44.118
NC_035081.1	42901241	.	T	C	.	.	MAF_INRAE=11.392;MAF_USDA=4.706
NC_035081.1	42901269	.	G	A	.	.	MAF_INRAE=42.405;MAF_USDA=28.824
NC_035081.1	42901377	.	A	G	.	.	MAF_INRAE=39.241;MAF_USDA=44.118
NC_035081.1	42901443	.	G	A	.	.	MAF_USDA=2.459
NC_035081.1	42901461	.	G	A	.	.	MAF_INRAE=42.405;MAF_USDA=28.824
NC_035081.1	42901491	.	T	G	.	.	MAF_INRAE=11.392;MAF_USDA=4.706
NC_035081.1	42901515	.	A	T	.	.	MAF_INRAE=42.405;MAF_USDA=29.412
NC_035081.1	42901600	.	C	T	.	.	MAF_INRAE=5.0
NC_035081.1	42901610	.	G	A	.	.	MAF_INRAE=42.405;MAF_USDA=30.0
NC_035081.1	42901622	.	C	T	.	.	MAF_USDA=1.639
NC_035081.1	42901678	.	C	A	.	.	MAF_INRAE=39.241;MAF_USDA=48.824
NC_035081.1	42901783	.	A	G	.	.	MAF_INRAE=39.873;MAF_USDA=43.529
NC_035081.1	42901810	.	C	G	.	.	MAF_USDA=4.118
NC_035081.1	42901862	.	A	C	.	.	MAF_USDA=6.557
NC_035081.1	42901921	.	A	G	.	.	MAF_USDA=1.639
NC_035081.1	42901965	.	C	G	.	.	MAF_USDA=10.417
NC_035081.1	42902036	.	T	G	.	.	MAF_INRAE=39.241;MAF_USDA=44.706
NC_035081.1	42902073	.	G	T	.	.	MAF_INRAE=39.873;MAF_USDA=48.824
NC_035081.1	42902089	.	G	A	.	.	MAF_USDA=4.918
NC_035081.1	42902130	.	C	T	.	.	MAF_USDA=2.459
NC_035081.1	42902176	.	A	C	.	.	MAF_INRAE=18.354;MAF_USDA=16.071
NC_035081.1	42902276	.	T	C	.	.	MAF_INRAE=39.873;MAF_USDA=49.412
NC_035081.1	42902301	.	A	C	.	.	MAF_INRAE=22.785;MAF_USDA=5.882
NC_035081.1	42902313	.	T	C	.	.	MAF_INRAE=12.658;MAF_USDA=10.0
NC_035081.1	42902368	.	G	A	.	.	MAF_INRAE=39.241;MAF_USDA=26.471
NC_035081.1	42902371	.	C	T	.	.	MAF_INRAE=28.333;MAF_USDA=25.882
NC_035081.1	42902429	.	T	A	.	.	MAF_INRAE=18.354;MAF_USDA=20.0
NC_035081.1	42902438	.	A	G	.	.	MAF_INRAE=18.354;MAF_USDA=14.706
NC_035081.1	42902444	.	A	G	.	.	MAF_USDA=18.75
NC_035081.1	42902480	.	G	A	.	.	MAF_USDA=4.706
NC_035081.1	42902500	.	A	T	.	.	MAF_USDA=10.417
NC_035081.1	42902507	.	T	A	.	.	MAF_INRAE=18.354;MAF_USDA=12.353
NC_035081.1	42902524	.	A	T	.	.	MAF_INRAE=18.354;MAF_USDA=15.882
NC_035081.1	42902620	.	T	C	.	.	MAF_INRAE=2.5
NC_035081.1	42902675	.	G	A	.	.	MAF_USDA=1.639
NC_035081.1	42902806	.	T	C	.	.	MAF_INRAE=39.241;MAF_USDA=42.353
NC_035081.1	42902820	.	A	T	.	.	MAF_USDA=7.377
NC_035081.1	42902886	.	T	G	.	.	MAF_INRAE=42.405;MAF_USDA=27.647
NC_035081.1	42902891	.	T	G	.	.	MAF_INRAE=39.241;MAF_USDA=48.824
NC_035081.1	42902892	.	A	C	.	.	MAF_INRAE=46.667;MAF_USDA=48.824
NC_035081.1	42902927	.	G	A	.	.	MAF_USDA=8.235
NC_035081.1	42902933	.	A	C	.	.	MAF_INRAE=39.241;MAF_USDA=26.471
NC_035081.1	42902951	.	C	A	.	.	MAF_USDA=6.25
NC_035081.1	42902956	.	T	G	.	.	MAF_INRAE=42.405;MAF_USDA=35.294
NC_035081.1	42902990	.	T	G	.	.	MAF_INRAE=17.722;MAF_USDA=15.882
NC_035081.1	42903002	.	C	T	.	.	MAF_USDA=3.279
NC_035081.1	42903005	.	C	A	.	.	MAF_INRAE=39.241;MAF_USDA=25.882
NC_035081.1	42903011	.	A	T	.	.	MAF_USDA=1.639
NC_035081.1	42903018	.	T	A	.	.	MAF_USDA=1.639
NC_035081.1	42903022	.	T	G	.	.	MAF_USDA=5.882
NC_035081.1	42903037	.	G	A	.	.	MAF_USDA=1.639
NC_035081.1	42903133	.	C	A	.	.	MAF_INRAE=11.392;MAF_USDA=5.882
NC_035081.1	42903145	.	T	G	.	.	MAF_USDA=3.529
NC_035081.1	42903146	.	C	A	.	.	MAF_INRAE=17.722
NC_035081.1	42903211	.	A	T	.	.	MAF_INRAE=18.354;MAF_USDA=15.882
NC_035081.1	42903254	.	C	A	.	.	MAF_USDA=1.639
NC_035081.1	42903272	.	T	A	.	.	MAF_USDA=3.529
NC_035081.1	42903340	.	G	A	.	.	MAF_INRAE=30.0;MAF_USDA=18.75
NC_035081.1	42903344	.	A	G	.	.	MAF_INRAE=22.785;MAF_USDA=14.583
NC_035081.1	42903348	.	C	T	.	.	MAF_INRAE=13.333
NC_035081.1	42903375	.	A	T	.	.	MAF_INRAE=6.667;MAF_USDA=5.294
NC_035081.1	42903396	.	GAAAAAAAGAAAAAAAAG	GAAAAAAAGAAAAAAAAT	.	.	MAF_USDA=18.75
NC_035081.1	42903436	.	A	G	.	.	MAF_INRAE=18.333;MAF_USDA=21.084
NC_035081.1	42903437	.	G	T	.	.	MAF_INRAE=5.0
NC_035081.1	42903452	.	T	C	.	.	MAF_USDA=32.317
NC_035081.1	42903453	.	G	A	.	.	MAF_INRAE=10.833;MAF_USDA=5.488
NC_035081.1	42903460	.	T	G	.	.	MAF_INRAE=44.167
NC_035081.1	42903462	.	A	C	.	.	MAF_USDA=32.317
NC_035081.1	42903463	.	A	C	.	.	MAF_INRAE=2.5
NC_035081.1	42903468	.	T	A	.	.	MAF_USDA=29.762
NC_035081.1	42903561	.	C	G	.	.	MAF_INRAE=5.696;MAF_USDA=9.412
NC_035081.1	42903604	.	C	A	.	.	MAF_INRAE=5.063;MAF_USDA=11.176
NC_035081.1	42903632	.	T	G	.	.	MAF_USDA=6.471
NC_035081.1	42903683	.	C	T	.	.	MAF_USDA=14.583
NC_035081.1	42903740	.	G	A	.	.	MAF_USDA=8.235
NC_035081.1	42903751	.	A	G	.	.	MAF_INRAE=40.506;MAF_USDA=48.824
NC_035081.1	42903779	.	C	A	.	.	MAF_INRAE=17.722;MAF_USDA=15.294
NC_035081.1	42903822	.	G	A	.	.	MAF_USDA=2.459
NC_035081.1	42903896	.	G	T	.	.	MAF_USDA=9.016
NC_035081.1	42903901	.	A	C	.	.	MAF_USDA=5.738
NC_035081.1	42904041	.	C	T	.	.	MAF_INRAE=3.333;MAF_USDA=8.197
NC_035081.1	42904058	.	G	A	.	.	MAF_USDA=1.639
NC_035081.1	42904141	.	C	A	.	.	MAF_USDA=2.459
NC_035081.1	42904185	.	T	C	.	.	MAF_USDA=5.882
NC_035081.1	42904186	.	T	C	.	.	MAF_INRAE=18.354;MAF_USDA=15.882
NC_035081.1	42904210	.	G	C	.	.	MAF_INRAE=42.405;MAF_USDA=30.0
NC_035081.1	42904230	.	A	G	.	.	MAF_INRAE=22.785;MAF_USDA=7.647
NC_035081.1	42904250	.	G	T	.	.	MAF_USDA=1.639
NC_035081.1	42904328	.	G	A	.	.	MAF_INRAE=30.0;MAF_USDA=29.412
NC_035081.1	42904340	.	G	A	.	.	MAF_INRAE=11.392;MAF_USDA=4.706
NC_035081.1	42904427	.	G	T	.	.	MAF_USDA=1.667
NC_035081.1	42904486	.	A	T	.	.	MAF_INRAE=41.772;MAF_USDA=26.471
NC_035081.1	42904505	.	A	T	.	.	MAF_USDA=12.5
NC_035081.1	42904506	.	A	C	.	.	MAF_USDA=12.5
NC_035081.1	42904507	.	T	A	.	.	MAF_USDA=12.5
NC_035081.1	42904561	.	G	A	.	.	MAF_INRAE=17.722;MAF_USDA=21.176
NC_035081.1	42904628	.	T	A	.	.	MAF_USDA=1.667
NC_035081.1	42904644	.	T	C	.	.	MAF_USDA=3.571
NC_035081.1	42904687	.	C	T	.	.	MAF_USDA=9.836
NC_035081.1	42904696	.	G	A	.	.	MAF_INRAE=1.667
NC_035081.1	42904746	.	C	T	.	.	MAF_INRAE=11.392;MAF_USDA=5.294
NC_035081.1	42904852	.	G	A	.	.	MAF_USDA=7.647
NC_035081.1	42904857	.	A	G	.	.	MAF_USDA=1.639
NC_035081.1	42904903	.	C	A	.	.	MAF_USDA=1.639
NC_035081.1	42904918	.	C	T	.	.	MAF_INRAE=17.722;MAF_USDA=15.294
NC_035081.1	42904984	.	G	T	.	.	MAF_INRAE=12.025;MAF_USDA=4.706
NC_035081.1	42905000	.	T	A	.	.	MAF_INRAE=17.722;MAF_USDA=15.882
NC_035081.1	42905044	.	T	C	.	.	MAF_USDA=4.098
NC_035081.1	42905068	.	G	T	.	.	MAF_INRAE=18.354;MAF_USDA=15.882
NC_035081.1	42905083	.	A	G	.	.	MAF_INRAE=1.667;MAF_USDA=1.639
NC_035081.1	42905087	.	C	A	.	.	MAF_USDA=10.417
NC_035081.1	42905088	.	A	C	.	.	MAF_USDA=10.417
NC_035081.1	42905120	.	T	C	.	.	MAF_INRAE=18.354;MAF_USDA=15.882
NC_035081.1	42905146	.	T	C	.	.	MAF_INRAE=11.392;MAF_USDA=4.706
NC_035081.1	42905225	.	T	A	.	.	MAF_INRAE=18.354;MAF_USDA=15.882
NC_035081.1	42905226	.	C	A	.	.	MAF_INRAE=22.5;MAF_USDA=15.882
NC_035081.1	42905250	.	C	G	.	.	MAF_INRAE=18.354;MAF_USDA=16.471
NC_035081.1	42905296	.	C	T	.	.	MAF_INRAE=11.392;MAF_USDA=4.118
NC_035081.1	42905496	.	C	A	.	.	MAF_INRAE=30.0;MAF_USDA=9.412
NC_035081.1	42905583	.	T	G	.	.	MAF_INRAE=42.405;MAF_USDA=30.0
NC_035081.1	42905598	.	T	C	.	.	MAF_INRAE=36.076;MAF_USDA=49.412
NC_035081.1	42905763	.	C	T	.	.	MAF_INRAE=18.354;MAF_USDA=16.471
NC_035081.1	42905815	.	C	A	.	.	MAF_INRAE=30.0;MAF_USDA=10.0
NC_035081.1	42905834	.	T	A	.	.	MAF_USDA=27.083
NC_035081.1	42905837	.	T	A	.	.	MAF_INRAE=22.5;MAF_USDA=10.366
NC_035081.1	42905842	.	A	T	.	.	MAF_INRAE=18.354;MAF_USDA=10.366
NC_035081.1	42905845	.	A	T	.	.	MAF_INRAE=22.5;MAF_USDA=10.366
NC_035081.1	42905850	.	T	A	.	.	MAF_INRAE=18.354;MAF_USDA=10.366
NC_035081.1	42905855	.	C	A	.	.	MAF_USDA=27.083
NC_035081.1	42905873	.	G	A	.	.	MAF_INRAE=18.354;MAF_USDA=15.882
NC_035081.1	42905896	.	G	A	.	.	MAF_USDA=3.529
NC_035081.1	42905928	.	G	C	.	.	MAF_USDA=5.294
NC_035081.1	42906023	.	G	T	.	.	MAF_USDA=5.294
NC_035081.1	42906046	.	C	T	.	.	MAF_INRAE=18.987;MAF_USDA=14.706
NC_035081.1	42906175	.	G	T	.	.	MAF_INRAE=39.873;MAF_USDA=48.235
NC_035081.1	42906182	.	G	A	.	.	MAF_USDA=3.529
NC_035081.1	42906197	.	G	T	.	.	MAF_USDA=5.294
NC_035081.1	42906235	.	C	A	.	.	MAF_USDA=5.882
NC_035081.1	42906238	.	G	T	.	.	MAF_USDA=5.882
NC_035081.1	42906240	.	A	C	.	.	MAF_USDA=5.882
NC_035081.1	42906249	.	A	T	.	.	MAF_USDA=10.417
NC_035081.1	42906323	.	A	G	.	.	MAF_INRAE=18.354;MAF_USDA=14.706
NC_035081.1	42906456	.	C	T	.	.	MAF_INRAE=1.667;MAF_USDA=1.639
NC_035081.1	42906467	.	C	T	.	.	MAF_INRAE=17.722;MAF_USDA=15.882
NC_035081.1	42906471	.	C	T	.	.	MAF_INRAE=21.667;MAF_USDA=16.471
NC_035081.1	42906527	.	C	T	.	.	MAF_INRAE=5.0
NC_035081.1	42906548	.	G	A	.	.	MAF_USDA=10.417
NC_035081.1	42906589	.	G	A	.	.	MAF_INRAE=4.167
NC_035081.1	42906664	.	G	T	.	.	MAF_USDA=10.417
NC_035081.1	42906679	.	G	A	.	.	MAF_INRAE=39.873;MAF_USDA=50.0
NC_035081.1	42906698	.	G	A	.	.	MAF_USDA=9.836
NC_035081.1	42906776	.	A	G	.	.	MAF_INRAE=18.354;MAF_USDA=12.353
NC_035081.1	42906846	.	C	T	.	.	MAF_INRAE=39.241;MAF_USDA=48.235
NC_035081.1	42906872	.	C	T	.	.	MAF_USDA=5.882
NC_035081.1	42906902	.	C	T	.	.	MAF_INRAE=18.354;MAF_USDA=12.353
NC_035081.1	42906903	.	T	G	.	.	MAF_INRAE=30.0;MAF_USDA=29.412
NC_035081.1	42906952	.	C	T	.	.	MAF_USDA=10.417
NC_035081.1	42906977	.	A	T	.	.	MAF_USDA=3.529
NC_035081.1	42906986	.	C	T	.	.	MAF_INRAE=30.0;MAF_USDA=9.412
NC_035081.1	42907030	.	G	A	.	.	MAF_USDA=3.279
NC_035081.1	42907089	.	C	T	.	.	MAF_USDA=1.639
NC_035081.1	42907165	.	C	T	.	.	MAF_INRAE=43.038;MAF_USDA=29.412
NC_035081.1	42907179	.	A	G	.	.	MAF_USDA=3.529
NC_035081.1	42907214	.	G	T	.	.	MAF_USDA=10.417
NC_035081.1	42907389	.	A	G	.	.	MAF_INRAE=1.667;MAF_USDA=1.639
NC_035081.1	42907427	.	G	T	.	.	MAF_INRAE=5.0;MAF_USDA=6.471
NC_035081.1	42907464	.	C	A	.	.	MAF_INRAE=3.333;MAF_USDA=10.656
NC_035081.1	42907483	.	A	G	.	.	MAF_USDA=1.639
NC_035081.1	42907538	.	C	T	.	.	MAF_INRAE=18.354;MAF_USDA=12.353
NC_035081.1	42907588	.	C	T,A	.	.	MAF_INRAE=5.0;MAF_USDA=1.639
NC_035081.1	42907591	.	G	T	.	.	MAF_USDA=6.471
NC_035081.1	42907604	.	A	T	.	.	MAF_USDA=9.016
NC_035081.1	42907632	.	A	C	.	.	MAF_INRAE=1.667
NC_035081.1	42907639	.	A	T	.	.	MAF_USDA=4.706
NC_035081.1	42907640	.	T	A	.	.	MAF_INRAE=39.241
NC_035081.1	42907653	.	A	T	.	.	MAF_USDA=4.706
NC_035081.1	42907673	.	A	T	.	.	MAF_USDA=6.25
NC_035081.1	42907759	.	C	A	.	.	MAF_INRAE=3.333;MAF_USDA=4.098
NC_035081.1	42907805	.	C	T	.	.	MAF_INRAE=17.722;MAF_USDA=12.353
NC_035081.1	42907863	.	T	C	.	.	MAF_USDA=3.279
NC_035081.1	42907930	.	G	A	.	.	MAF_USDA=3.279
NC_035081.1	42907931	.	G	A	.	.	MAF_INRAE=1.667
NC_035081.1	42907954	.	G	A	.	.	MAF_INRAE=29.167;MAF_USDA=10.0
NC_035081.1	42908062	.	G	A	.	.	MAF_USDA=6.548
NC_035081.1	42908078	.	C	T	.	.	MAF_INRAE=1.667;MAF_USDA=5.738
NC_035081.1	42908247	.	A	G	.	.	MAF_USDA=1.639
NC_035081.1	42908365	.	G	T	.	.	MAF_USDA=4.706
NC_035081.1	42908402	.	G	C	.	.	MAF_USDA=22.131
NC_035081.1	42908419	.	C	A	.	.	MAF_USDA=1.639
NC_035081.1	42908750	.	G	A	.	.	MAF_INRAE=1.667
NC_035081.1	42908768	.	T	C	.	.	MAF_INRAE=42.405;MAF_USDA=39.412
NC_035081.1	42908888	.	C	T	.	.	MAF_USDA=5.882
NC_035081.1	42908900	.	T	C	.	.	MAF_INRAE=1.667;MAF_USDA=1.639
NC_035081.1	42908925	.	T	G	.	.	MAF_USDA=10.417
NC_035081.1	42908952	.	A	T	.	.	MAF_USDA=5.882
NC_035081.1	42909026	.	C	A	.	.	MAF_USDA=5.882
NC_035081.1	42909058	.	G	A	.	.	MAF_INRAE=29.747;MAF_USDA=14.118
NC_035081.1	42909111	.	C	A	.	.	MAF_USDA=1.639
NC_035081.1	42909125	.	C	T	.	.	MAF_INRAE=18.354;MAF_USDA=12.941
NC_035081.1	42909189	.	C	A	.	.	MAF_INRAE=1.667
NC_035081.1	42909433	.	C	T	.	.	MAF_USDA=6.25
NC_035081.1	42909650	.	G	A	.	.	MAF_INRAE=30.833
NC_035081.1	42909663	.	C	T	.	.	MAF_INRAE=30.833;MAF_USDA=28.824
NC_035081.1	42909749	.	A	T	.	.	MAF_INRAE=47.5
NC_035081.1	42909818	.	G	C	.	.	MAF_USDA=4.706
NC_035081.1	42909839	.	G	T	.	.	MAF_USDA=4.706
NC_035081.1	42909930	.	A	G	.	.	MAF_INRAE=42.405;MAF_USDA=28.235
NC_035081.1	42909983	.	T	C	.	.	MAF_USDA=3.279
NC_035081.1	42910053	.	A	C	.	.	MAF_USDA=5.294
NC_035081.1	42910099	.	A	G	.	.	MAF_USDA=12.5
NC_035081.1	42910108	.	A	G	.	.	MAF_USDA=18.75
NC_035081.1	42910149	.	G	C	.	.	MAF_INRAE=11.392;MAF_USDA=10.0
NC_035081.1	42910280	.	T	A	.	.	MAF_INRAE=39.241;MAF_USDA=49.412
NC_035081.1	42910284	.	A	G	.	.	MAF_INRAE=19.167;MAF_USDA=14.118
NC_035081.1	42910348	.	T	A	.	.	MAF_INRAE=29.747;MAF_USDA=14.706
NC_035081.1	42910374	.	G	A	.	.	MAF_USDA=5.294
NC_035081.1	42910569	.	T	G	.	.	MAF_USDA=2.459
NC_035081.1	42910685	.	C	G	.	.	MAF_USDA=7.377
NC_035081.1	42910752	.	T	G	.	.	MAF_INRAE=18.354;MAF_USDA=12.353
NC_035081.1	42910839	.	A	C	.	.	MAF_INRAE=29.167
NC_035081.1	42910855	.	G	C	.	.	MAF_USDA=9.016
NC_035081.1	42910865	.	A	G	.	.	MAF_INRAE=39.873;MAF_USDA=50.0
NC_035081.1	42910902	.	G	A	.	.	MAF_INRAE=11.392;MAF_USDA=4.706
NC_035081.1	42910977	.	A	G	.	.	MAF_USDA=8.235
NC_035081.1	42911017	.	C	T	.	.	MAF_USDA=6.471
NC_035081.1	42911034	.	C	T	.	.	MAF_INRAE=22.785;MAF_USDA=15.882
NC_035081.1	42911162	.	G	A	.	.	MAF_USDA=1.639
NC_035081.1	42911209	.	T	C	.	.	MAF_INRAE=22.785;MAF_USDA=10.0
NC_035081.1	42911228	.	G	A	.	.	MAF_INRAE=20.253;MAF_USDA=27.647
NC_035081.1	42911357	.	A	G	.	.	MAF_INRAE=40.506;MAF_USDA=48.235
NC_035081.1	42911533	.	A	T	.	.	MAF_USDA=9.524
NC_035081.1	42911534	.	T	C	.	.	MAF_USDA=9.524
NC_035081.1	42911647	.	ATTTTTA	ATTTTTG	.	.	MAF_USDA=25.0
NC_035081.1	42911653	.	A	G	.	.	MAF_INRAE=13.333
NC_035081.1	42911727	.	G	A	.	.	MAF_INRAE=40.506;MAF_USDA=46.471
NC_035081.1	42911926	.	G	A	.	.	MAF_USDA=2.459
NC_035081.1	42912133	.	T	A	.	.	MAF_USDA=1.639
NC_035081.1	42912134	.	C	T	.	.	MAF_USDA=1.639
NC_035081.1	42912148	.	A	C	.	.	MAF_INRAE=39.241;MAF_USDA=48.824
NC_035081.1	42912274	.	A	C	.	.	MAF_USDA=3.279
NC_035081.1	42912278	.	T	C	.	.	MAF_INRAE=5.0;MAF_USDA=30.588
NC_035081.1	42912388	.	A	T	.	.	MAF_INRAE=24.051;MAF_USDA=25.0
NC_035081.1	42912685	.	A	C	.	.	MAF_INRAE=5.0
NC_035081.1	42912694	.	T	G	.	.	MAF_INRAE=3.165;MAF_USDA=5.738
NC_035081.1	42912720	.	G	C	.	.	MAF_INRAE=11.392;MAF_USDA=4.706
NC_035081.1	42912738	.	G	A	.	.	MAF_INRAE=3.165;MAF_USDA=6.557
NC_035081.1	42912774	.	T	G	.	.	MAF_USDA=1.639
NC_035081.1	42912798	.	T	A	.	.	MAF_INRAE=39.873;MAF_USDA=48.235
NC_035081.1	42912845	.	T	C	.	.	MAF_INRAE=6.667;MAF_USDA=30.0
NC_035081.1	42912947	.	C	A	.	.	MAF_INRAE=1.667;MAF_USDA=4.098
NC_035081.1	42913009	.	A	C	.	.	MAF_USDA=11.765
NC_035081.1	42913078	.	G	T	.	.	MAF_USDA=3.448
NC_035081.1	42913126	.	T	A	.	.	MAF_USDA=41.875
NC_035081.1	42913309	.	C	G	.	.	MAF_USDA=1.724
NC_035081.1	42913313	.	T	G	.	.	MAF_USDA=11.364
NC_035081.1	42913342	.	C	A	.	.	MAF_INRAE=39.167;MAF_USDA=46.25
NC_035081.1	42913439	.	G	A	.	.	MAF_USDA=7.377
NC_035081.1	42913442	.	G	A	.	.	MAF_USDA=3.279
NC_035081.1	42913493	.	C	T	.	.	MAF_USDA=2.459
NC_035081.1	42913494	.	G	A	.	.	MAF_INRAE=11.392;MAF_USDA=10.588
NC_035081.1	42913568	.	T	C	.	.	MAF_INRAE=5.263;MAF_USDA=12.353
NC_035081.1	42913597	.	C	T	.	.	MAF_INRAE=19.62;MAF_USDA=23.529
NC_035081.1	42913664	.	C	G	.	.	MAF_INRAE=39.873;MAF_USDA=35.417
NC_035081.1	42913774	.	C	A	.	.	MAF_USDA=10.417
NC_035081.1	42913776	.	A	C	.	.	MAF_USDA=12.5
NC_035081.1	42913781	.	T	C	.	.	MAF_USDA=10.417
NC_035081.1	42913787	.	G	T	.	.	MAF_INRAE=22.785;MAF_USDA=5.294
NC_035081.1	42913802	.	T	G	.	.	MAF_USDA=4.098
NC_035081.1	42913965	.	T	A	.	.	MAF_USDA=1.639
NC_035081.1	42914113	.	G	T	.	.	MAF_USDA=2.459
NC_035081.1	42914121	.	G	A	.	.	MAF_INRAE=30.0
NC_035081.1	42914142	.	A	C	.	.	MAF_USDA=2.459
NC_035081.1	42914197	.	G	A	.	.	MAF_USDA=22.951
NC_035081.1	42914200	.	G	A	.	.	MAF_USDA=1.639
NC_035081.1	42914449	.	A	C	.	.	MAF_INRAE=1.667;MAF_USDA=30.588
NC_035081.1	42914672	.	G	T	.	.	MAF_USDA=2.459
NC_035081.1	42914686	.	A	G	.	.	MAF_USDA=11.765
NC_035081.1	42914687	.	A	C	.	.	MAF_USDA=11.765
NC_035081.1	42914713	.	G	A	.	.	MAF_INRAE=30.0
NC_035081.1	42914736	.	G	A	.	.	MAF_USDA=7.377
NC_035081.1	42914751	.	G	A	.	.	MAF_INRAE=11.392;MAF_USDA=5.294
NC_035081.1	42914769	.	T	C	.	.	MAF_INRAE=11.392;MAF_USDA=5.294
NC_035081.1	42914832	.	G	A	.	.	MAF_INRAE=22.785;MAF_USDA=10.0
NC_035081.1	42914956	.	C	T	.	.	MAF_USDA=4.098
NC_035081.1	42914957	.	G	A	.	.	MAF_INRAE=18.354;MAF_USDA=18.235
NC_035081.1	42915032	.	C	A	.	.	MAF_INRAE=18.987;MAF_USDA=24.118
NC_035081.1	42915064	.	C	G	.	.	MAF_USDA=5.738
NC_035081.1	42915124	.	C	T	.	.	MAF_INRAE=30.0
NC_035081.1	42915151	.	C	T	.	.	MAF_USDA=3.279
NC_035081.1	42915187	.	C	G	.	.	MAF_INRAE=22.785;MAF_USDA=10.0
NC_035081.1	42915202	.	A	G	.	.	MAF_USDA=1.639
NC_035081.1	42915406	.	A	G	.	.	MAF_INRAE=12.658;MAF_USDA=10.0
NC_035081.1	42915416	.	G	T	.	.	MAF_USDA=10.417
NC_035081.1	42915441	.	T	A	.	.	MAF_USDA=1.639
NC_035081.1	42915530	.	A	C	.	.	MAF_INRAE=15.823;MAF_USDA=18.824
NC_035081.1	42915641	.	A	C	.	.	MAF_USDA=3.279
NC_035081.1	42915802	.	G	T	.	.	MAF_INRAE=5.0
NC_035081.1	42915811	.	C	G	.	.	MAF_INRAE=5.0
NC_035081.1	42915913	.	T	A	.	.	MAF_INRAE=13.333;MAF_USDA=29.167
NC_035081.1	42916051	.	T	G	.	.	MAF_USDA=5.833
NC_035081.1	42916052	.	G	T	.	.	MAF_USDA=9.167
NC_035081.1	42916113	.	C	T	.	.	MAF_USDA=2.459
NC_035081.1	42916179	.	T	C	.	.	MAF_USDA=2.459
NC_035081.1	42916209	.	T	A	.	.	MAF_USDA=1.639
NC_035081.1	42916272	.	T	C	.	.	MAF_USDA=10.0
NC_035081.1	42916293	.	G	A	.	.	MAF_INRAE=1.667;MAF_USDA=1.667
NC_035081.1	42916295	.	C	T	.	.	MAF_INRAE=11.392;MAF_USDA=11.31
NC_035081.1	42916322	.	T	A	.	.	MAF_INRAE=39.241;MAF_USDA=48.235
NC_035081.1	42916360	.	C	T	.	.	MAF_INRAE=18.354;MAF_USDA=18.235
NC_035081.1	42916418	.	C	G	.	.	MAF_INRAE=18.354;MAF_USDA=18.235
NC_035081.1	42916445	.	C	G	.	.	MAF_USDA=2.941
NC_035081.1	42916560	.	T	C	.	.	MAF_USDA=2.941
NC_035081.1	42916635	.	A	C	.	.	MAF_INRAE=18.354;MAF_USDA=23.529
NC_035081.1	42916677	.	C	T	.	.	MAF_INRAE=1.667;MAF_USDA=1.639
NC_035081.1	42916693	.	C	T	.	.	MAF_INRAE=4.167;MAF_USDA=4.918
NC_035081.1	42916754	.	A	T	.	.	MAF_INRAE=30.0
NC_035081.1	42916794	.	C	A	.	.	MAF_USDA=1.639
NC_035081.1	42916806	.	T	G	.	.	MAF_USDA=5.882
NC_035081.1	42916860	.	G	A	.	.	MAF_INRAE=3.333;MAF_USDA=4.706
NC_035081.1	42916887	.	T	C	.	.	MAF_INRAE=39.873;MAF_USDA=48.824
NC_035081.1	42916893	.	G	A	.	.	MAF_INRAE=39.873;MAF_USDA=48.235
NC_035081.1	42916956	.	T	C	.	.	MAF_USDA=9.836
NC_035081.1	42917015	.	G	C	.	.	MAF_USDA=6.557
NC_035081.1	42917044	.	T	C	.	.	MAF_INRAE=22.785;MAF_USDA=4.706
NC_035081.1	42917076	.	A	G	.	.	MAF_USDA=1.639
NC_035081.1	42917084	.	T	G	.	.	MAF_USDA=4.098
NC_035081.1	42917085	.	G	T	.	.	MAF_USDA=7.377
NC_035081.1	42917148	.	A	G	.	.	MAF_INRAE=1.667;MAF_USDA=6.25
NC_035081.1	42917215	.	C	T	.	.	MAF_USDA=6.557
NC_035081.1	42917278	.	A	G	.	.	MAF_USDA=3.279
NC_035081.1	42917295	.	G	A	.	.	MAF_USDA=2.941
NC_035081.1	42917322	.	C	T	.	.	MAF_USDA=3.279
NC_035081.1	42917456	.	G	A	.	.	MAF_INRAE=3.333;MAF_USDA=4.098
NC_035081.1	42917457	.	A	T	.	.	MAF_INRAE=39.241;MAF_USDA=48.824
NC_035081.1	42917596	.	G	A	.	.	MAF_INRAE=12.025;MAF_USDA=4.706
NC_035081.1	42917665	.	T	A	.	.	MAF_USDA=1.695
NC_035081.1	42917994	.	C	T	.	.	MAF_INRAE=15.0;MAF_USDA=21.084
NC_035081.1	42918169	.	C	T	.	.	MAF_USDA=8.333
NC_035081.1	42918306	.	G	T	.	.	MAF_USDA=1.695
NC_035081.1	42918505	.	A	C	.	.	MAF_INRAE=49.167;MAF_USDA=43.452
NC_035081.1	42918558	.	A	C	.	.	MAF_INRAE=10.833;MAF_USDA=4.762
NC_035081.1	42918561	.	A	G	.	.	MAF_INRAE=31.667
NC_035081.1	42918625	.	C	A	.	.	MAF_USDA=7.143
NC_035081.1	42918706	.	T	G	.	.	MAF_INRAE=22.5;MAF_USDA=11.446
NC_035081.1	42918867	.	A	G	.	.	MAF_USDA=1.695
NC_035081.1	42918909	.	C	T	.	.	MAF_USDA=1.695
NC_035081.1	42919010	.	A	G	.	.	MAF_USDA=1.695
NC_035081.1	42919040	.	A	G	.	.	MAF_INRAE=20.0;MAF_USDA=21.687
NC_035081.1	42919099	.	C	A	.	.	MAF_INRAE=5.833
NC_035081.1	42919103	.	C	A	.	.	MAF_USDA=2.459
NC_035081.1	42919204	.	T	C	.	.	MAF_INRAE=34.177;MAF_USDA=37.952
NC_035081.1	42919205	.	G	A	.	.	MAF_USDA=10.241
NC_035081.1	42919407	.	G	T	.	.	MAF_USDA=3.279
NC_035081.1	42919529	.	G	A	.	.	MAF_USDA=1.639
NC_035081.1	42919547	.	A	G	.	.	MAF_INRAE=3.165;MAF_USDA=7.377
NC_035081.1	42919557	.	G	A	.	.	MAF_INRAE=22.785;MAF_USDA=9.412
NC_035081.1	42919583	.	C	T	.	.	MAF_INRAE=1.667;MAF_USDA=5.0
NC_035081.1	42919602	.	T	A	.	.	MAF_INRAE=40.506;MAF_USDA=47.619
NC_035081.1	42919637	.	A	T	.	.	MAF_INRAE=41.139;MAF_USDA=48.824
NC_035081.1	42919642	.	T	C	.	.	MAF_USDA=1.639
NC_035081.1	42919696	.	G	C	.	.	MAF_INRAE=3.165;MAF_USDA=4.918
NC_035081.1	42919712	.	T	C	.	.	MAF_INRAE=2.5;MAF_USDA=4.918
NC_035081.1	42919770	.	C	T	.	.	MAF_INRAE=14.167;MAF_USDA=19.565
NC_035081.1	42919783	.	A	G	.	.	MAF_INRAE=48.333;MAF_USDA=39.583
NC_035081.1	42919820	.	C	G	.	.	MAF_USDA=2.941
NC_035081.1	42919887	.	C	A	.	.	MAF_USDA=2.941
NC_035081.1	42919892	.	G	C	.	.	MAF_USDA=2.941
NC_035081.1	42919940	.	A	C	.	.	MAF_INRAE=1.667
NC_035081.1	42919941	.	T	C	.	.	MAF_INRAE=1.667
NC_035081.1	42919985	.	A	G	.	.	MAF_INRAE=4.167
NC_035081.1	42919990	.	G	T	.	.	MAF_INRAE=5.833
NC_035081.1	42920028	.	C	T	.	.	MAF_INRAE=20.0;MAF_USDA=21.739
NC_035081.1	42920290	.	T	C	.	.	MAF_INRAE=10.759;MAF_USDA=4.706
NC_035081.1	42920321	.	C	T	.	.	MAF_INRAE=10.0;MAF_USDA=4.706
NC_035081.1	42920416	.	C	T	.	.	MAF_INRAE=12.5;MAF_USDA=9.412
NC_035081.1	42920573	.	A	C	.	.	MAF_USDA=18.824
NC_035081.1	42920624	.	C	A	.	.	MAF_INRAE=10.0;MAF_USDA=9.412
NC_035081.1	42920672	.	A	G	.	.	MAF_USDA=5.738
NC_035081.1	42920779	.	A	G	.	.	MAF_USDA=4.098
NC_035081.1	42920887	.	C	A	.	.	MAF_INRAE=22.785
NC_035081.1	42920913	.	T	A	.	.	MAF_INRAE=15.823
NC_035081.1	42920924	.	T	G	.	.	MAF_INRAE=11.392;MAF_USDA=18.75
NC_035081.1	42920976	.	G	A	.	.	MAF_INRAE=16.456;MAF_USDA=18.75
NC_035081.1	42920985	.	C	T	.	.	MAF_USDA=2.459
NC_035081.1	42921007	.	C	T	.	.	MAF_USDA=5.738
NC_035081.1	42922859	.	TAG	TAA	.	.	MAF_USDA=12.5
NC_035081.1	42922861	.	G	A	.	.	MAF_INRAE=13.333
NC_035081.1	42922974	.	A	G	.	.	MAF_INRAE=39.241;MAF_USDA=47.647
NC_035081.1	42923002	.	A	G	.	.	MAF_USDA=9.836
NC_035081.1	42923010	.	G	A	.	.	MAF_INRAE=1.667;MAF_USDA=1.639
NC_035081.1	42923019	.	T	A	.	.	MAF_INRAE=3.333;MAF_USDA=8.197
NC_035081.1	42923020	.	G	T	.	.	MAF_INRAE=3.333;MAF_USDA=8.197
NC_035081.1	42923127	.	A	T	.	.	MAF_INRAE=5.263;MAF_USDA=8.197
NC_035081.1	42923408	.	G	T	.	.	MAF_INRAE=30.0
NC_035081.1	42923438	.	C	T	.	.	MAF_USDA=1.639
NC_035081.1	42923472	.	A	G	.	.	MAF_INRAE=29.167
NC_035081.1	42923542	.	G	A	.	.	MAF_INRAE=3.165;MAF_USDA=8.197
NC_035081.1	42923637	.	T	A	.	.	MAF_USDA=2.459
NC_035081.1	42923661	.	T	G	.	.	MAF_USDA=3.279
NC_035081.1	42923700	.	G	A	.	.	MAF_INRAE=39.241;MAF_USDA=37.5
NC_035081.1	42923721	.	T	C	.	.	MAF_INRAE=17.722;MAF_USDA=25.0
NC_035081.1	42923774	.	G	C	.	.	MAF_INRAE=11.392;MAF_USDA=4.706
NC_035081.1	42923776	.	C	A	.	.	MAF_USDA=6.471
NC_035081.1	42923817	.	G	A	.	.	MAF_INRAE=29.167
NC_035081.1	42923853	.	C	T	.	.	MAF_INRAE=10.759;MAF_USDA=10.588
NC_035081.1	42924014	.	T	C	.	.	MAF_INRAE=11.392;MAF_USDA=10.0
NC_035081.1	42924100	.	C	T	.	.	MAF_USDA=3.279
NC_035081.1	42924191	.	T	A	.	.	MAF_INRAE=28.333
NC_035081.1	42924203	.	C	A	.	.	MAF_INRAE=11.392;MAF_USDA=4.706
NC_035081.1	42924237	.	T	A	.	.	MAF_INRAE=11.392
NC_035081.1	42924238	.	T	A	.	.	MAF_INRAE=10.0
NC_035081.1	42924239	.	T	A	.	.	MAF_INRAE=22.5
NC_035081.1	42924250	.	C	A	.	.	MAF_INRAE=4.43;MAF_USDA=9.016
NC_035081.1	42924268	.	A	G	.	.	MAF_USDA=5.882
NC_035081.1	42924288	.	C	T	.	.	MAF_USDA=9.836
NC_035081.1	42924292	.	T	A	.	.	MAF_INRAE=17.722;MAF_USDA=18.235
NC_035081.1	42924307	.	T	G	.	.	MAF_INRAE=1.667;MAF_USDA=1.639
NC_035081.1	42924357	.	C	A	.	.	MAF_INRAE=1.667;MAF_USDA=4.098
NC_035081.1	42924500	.	A	C	.	.	MAF_INRAE=39.241;MAF_USDA=49.39
NC_035081.1	42924663	.	T	C	.	.	MAF_INRAE=39.241;MAF_USDA=23.529
NC_035081.1	42924670	.	G	T	.	.	MAF_USDA=9.016
NC_035081.1	42924703	.	A	C	.	.	MAF_INRAE=1.667
NC_035081.1	42924709	.	G	T	.	.	MAF_INRAE=18.354;MAF_USDA=12.353
NC_035081.1	42924710	.	A	T	.	.	MAF_INRAE=22.5;MAF_USDA=12.353
NC_035081.1	42924721	.	C	A	.	.	MAF_INRAE=18.354;MAF_USDA=12.941
NC_035081.1	42924727	.	C	T	.	.	MAF_INRAE=19.62;MAF_USDA=21.176
NC_035081.1	42924946	.	C	A	.	.	MAF_INRAE=5.0
NC_035081.1	42924977	.	C	A	.	.	MAF_INRAE=22.785;MAF_USDA=5.294
NC_035081.1	42925035	.	G	A	.	.	MAF_INRAE=17.722;MAF_USDA=11.765
NC_035081.1	42925138	.	C	T	.	.	MAF_INRAE=22.785;MAF_USDA=4.706
NC_035081.1	42925203	.	A	T	.	.	MAF_INRAE=18.987;MAF_USDA=18.235
NC_035081.1	42925208	.	C	T	.	.	MAF_USDA=8.824
NC_035081.1	42925226	.	T	C	.	.	MAF_INRAE=39.873;MAF_USDA=48.824
NC_035081.1	42925247	.	G	T	.	.	MAF_INRAE=5.0
NC_035081.1	42925292	.	C	A	.	.	MAF_USDA=1.639
NC_035081.1	42925293	.	C	T	.	.	MAF_USDA=2.459
NC_035081.1	42925333	.	G	A	.	.	MAF_INRAE=41.772;MAF_USDA=32.353
NC_035081.1	42925394	.	C	G	.	.	MAF_INRAE=3.165;MAF_USDA=8.197
NC_035081.1	42925412	.	T	G	.	.	MAF_USDA=1.639
NC_035081.1	42925482	.	A	G	.	.	MAF_USDA=9.836
NC_035081.1	42925485	.	G	T	.	.	MAF_USDA=9.836
NC_035081.1	42925612	.	C	T	.	.	MAF_USDA=9.412
NC_035081.1	42925720	.	C	G	.	.	MAF_INRAE=1.667;MAF_USDA=1.639
NC_035081.1	42925889	.	T	G	.	.	MAF_USDA=21.311
NC_035081.1	42925916	.	A	T	.	.	MAF_INRAE=5.263;MAF_USDA=12.353
NC_035081.1	42925951	.	T	G	.	.	MAF_USDA=1.639
NC_035081.1	42925998	.	A	C	.	.	MAF_USDA=1.639
NC_035081.1	42926171	.	C	G	.	.	MAF_USDA=2.353
NC_035081.1	42926219	.	C	A	.	.	MAF_USDA=2.459
NC_035081.1	42926239	.	C	T	.	.	MAF_INRAE=38.608;MAF_USDA=27.059
NC_035081.1	42926314	.	G	A	.	.	MAF_USDA=4.098
NC_035081.1	42926326	.	T	A	.	.	MAF_INRAE=39.241;MAF_USDA=49.412
NC_035081.1	42926327	.	A	T	.	.	MAF_INRAE=11.392;MAF_USDA=5.294
NC_035081.1	42926359	.	A	C	.	.	MAF_INRAE=2.5
NC_035081.1	42926368	.	C	A	.	.	MAF_INRAE=11.392
NC_035081.1	42926370	.	C	A	.	.	MAF_INRAE=10.0
NC_035081.1	42926388	.	T	C	.	.	MAF_INRAE=15.789;MAF_USDA=48.824
NC_035081.1	42926398	.	C	A	.	.	MAF_USDA=1.639
NC_035081.1	42926713	.	C	T	.	.	MAF_INRAE=29.167
NC_035081.1	42926725	.	G	A	.	.	MAF_USDA=2.459
NC_035081.1	42926737	.	C	T	.	.	MAF_INRAE=3.333;MAF_USDA=4.918
NC_035081.1	42926870	.	T	G	.	.	MAF_USDA=3.279
NC_035081.1	42926914	.	A	G	.	.	MAF_INRAE=1.667;MAF_USDA=1.639
NC_035081.1	42926959	.	T	C	.	.	MAF_USDA=2.941
NC_035081.1	42927029	.	G	A	.	.	MAF_INRAE=11.392;MAF_USDA=4.706
NC_035081.1	42927092	.	G	A	.	.	MAF_USDA=3.279
NC_035081.1	42927201	.	G	A	.	.	MAF_INRAE=18.354;MAF_USDA=12.353
NC_035081.1	42927259	.	T	C	.	.	MAF_INRAE=47.468;MAF_USDA=50.0
NC_035081.1	42927286	.	C	T	.	.	MAF_USDA=1.639
NC_035081.1	42927311	.	G	A	.	.	MAF_USDA=1.639
NC_035081.1	42927358	.	G	T	.	.	MAF_USDA=1.639
NC_035081.1	42927380	.	C	T	.	.	MAF_INRAE=44.304;MAF_USDA=25.294
NC_035081.1	42927381	.	G	A	.	.	MAF_INRAE=12.025;MAF_USDA=6.471
NC_035081.1	42927401	.	G	A	.	.	MAF_USDA=3.279
NC_035081.1	42927427	.	G	A	.	.	MAF_USDA=15.294
NC_035081.1	42927468	.	G	A	.	.	MAF_INRAE=6.667;MAF_USDA=1.639
NC_035081.1	42927549	.	T	G	.	.	MAF_INRAE=39.241;MAF_USDA=48.235
NC_035081.1	42927642	.	T	C	.	.	MAF_USDA=7.647
NC_035081.1	42927713	.	C	T	.	.	MAF_INRAE=4.167
NC_035081.1	42927714	.	G	A	.	.	MAF_USDA=5.738
NC_035081.1	42927741	.	C	T	.	.	MAF_INRAE=3.165;MAF_USDA=5.882
NC_035081.1	42927837	.	C	T	.	.	MAF_INRAE=3.165;MAF_USDA=4.918
NC_035081.1	42927876	.	C	T	.	.	MAF_INRAE=39.241;MAF_USDA=50.0
NC_035081.1	42927902	.	G	A	.	.	MAF_INRAE=41.772;MAF_USDA=30.0
NC_035081.1	42927979	.	T	G	.	.	MAF_INRAE=11.392;MAF_USDA=17.647
NC_035081.1	42928021	.	C	A	.	.	MAF_INRAE=15.789;MAF_USDA=17.059
NC_035081.1	42928148	.	C	A	.	.	MAF_INRAE=5.0
NC_035081.1	42928158	.	T	C	.	.	MAF_USDA=8.824
NC_035081.1	42928411	.	G	C	.	.	MAF_USDA=1.639
NC_035081.1	42928581	.	A	C	.	.	MAF_INRAE=39.241;MAF_USDA=48.235
NC_035081.1	42928765	.	A	T	.	.	MAF_USDA=1.639
NC_035081.1	42928769	.	C	T	.	.	MAF_INRAE=3.165;MAF_USDA=4.918
NC_035081.1	42928789	.	C	T	.	.	MAF_INRAE=42.405;MAF_USDA=32.941
NC_035081.1	42928872	.	G	T	.	.	MAF_INRAE=5.263;MAF_USDA=4.918
NC_035081.1	42928897	.	A	T	.	.	MAF_USDA=4.098
NC_035081.1	42928918	.	A	C	.	.	MAF_INRAE=5.0;MAF_USDA=18.75
NC_035081.1	42928924	.	A	T	.	.	MAF_INRAE=5.0;MAF_USDA=23.529
NC_035081.1	42929144	.	T	C	.	.	MAF_INRAE=5.0;MAF_USDA=24.118
NC_035081.1	42929157	.	T	G	.	.	MAF_USDA=2.459
NC_035081.1	42929187	.	T	C	.	.	MAF_USDA=35.417
NC_035081.1	42929304	.	G	A	.	.	MAF_USDA=10.417
NC_035081.1	42929351	.	C	A	.	.	MAF_INRAE=10.759;MAF_USDA=12.941
NC_035081.1	42929396	.	G	T	.	.	MAF_USDA=1.639
NC_035081.1	42929451	.	A	C	.	.	MAF_INRAE=11.392;MAF_USDA=16.471
NC_035081.1	42929483	.	C	G	.	.	MAF_USDA=1.639
NC_035081.1	42929491	.	G	A	.	.	MAF_INRAE=16.456;MAF_USDA=18.235
NC_035081.1	42929549	.	G	T	.	.	MAF_INRAE=5.0
NC_035081.1	42929648	.	C	T	.	.	MAF_INRAE=16.456;MAF_USDA=17.647
NC_035081.1	42929705	.	G	A	.	.	MAF_USDA=1.639
NC_035081.1	42929827	.	C	T	.	.	MAF_INRAE=3.165;MAF_USDA=6.557
NC_035081.1	42930053	.	G	A	.	.	MAF_USDA=2.459
NC_035081.1	42930199	.	T	C	.	.	MAF_USDA=1.639
NC_035081.1	42930206	.	C	T	.	.	MAF_INRAE=17.722;MAF_USDA=19.412
NC_035081.1	42930294	.	T	C	.	.	MAF_USDA=2.459
NC_035081.1	42930310	.	C	T	.	.	MAF_INRAE=16.667;MAF_USDA=12.5
NC_035081.1	42930363	.	A	G	.	.	MAF_USDA=2.459
NC_035081.1	42930364	.	A	T	.	.	MAF_USDA=7.377
NC_035081.1	42930506	.	G	A	.	.	MAF_INRAE=42.405;MAF_USDA=29.412
NC_035081.1	42930569	.	T	A	.	.	MAF_INRAE=34.177;MAF_USDA=28.235
NC_035081.1	42930688	.	A	T	.	.	MAF_USDA=1.639
NC_035081.1	42930883	.	A	G	.	.	MAF_USDA=1.639
NC_035081.1	42930888	.	A	G	.	.	MAF_USDA=2.459
NC_035081.1	42930921	.	T	G	.	.	MAF_INRAE=22.785;MAF_USDA=5.294
NC_035081.1	42930924	.	T	C	.	.	MAF_INRAE=13.333;MAF_USDA=7.059
NC_035081.1	42930938	.	C	T	.	.	MAF_INRAE=18.354;MAF_USDA=20.588
NC_035081.1	42931073	.	T	A	.	.	MAF_INRAE=31.013;MAF_USDA=14.583
NC_035081.1	42931145	.	C	G	.	.	MAF_USDA=9.836
NC_035081.1	42931149	.	A	G	.	.	MAF_INRAE=30.0;MAF_USDA=30.0
NC_035081.1	42931201	.	C	T	.	.	MAF_USDA=10.656
NC_035081.1	42931276	.	A	C	.	.	MAF_USDA=23.529
NC_035081.1	42931344	.	A	G	.	.	MAF_USDA=4.098
NC_035081.1	42931397	.	G	A	.	.	MAF_INRAE=6.667;MAF_USDA=5.738
NC_035081.1	42931401	.	C	A	.	.	MAF_INRAE=18.354;MAF_USDA=20.0
NC_035081.1	42931413	.	C	G	.	.	MAF_INRAE=6.667;MAF_USDA=4.098
NC_035081.1	42931551	.	A	G	.	.	MAF_INRAE=7.595;MAF_USDA=10.588
NC_035081.1	42931562	.	C	A	.	.	MAF_USDA=1.639
NC_035081.1	42931587	.	C	A	.	.	MAF_INRAE=3.165;MAF_USDA=2.459
NC_035081.1	42931761	.	T	A	.	.	MAF_USDA=6.557
NC_035081.1	42931804	.	A	G	.	.	MAF_USDA=10.656
NC_035081.1	42931810	.	A	G	.	.	MAF_INRAE=34.177;MAF_USDA=34.118
NC_035081.1	42931839	.	A	T	.	.	MAF_INRAE=11.392;MAF_USDA=20.588
NC_035081.1	42931881	.	A	T	.	.	MAF_INRAE=29.167;MAF_USDA=4.098
NC_035081.1	42931896	.	C	A	.	.	MAF_INRAE=10.0;MAF_USDA=22.917
NC_035081.1	42931932	.	A	C	.	.	MAF_INRAE=11.392;MAF_USDA=20.833
NC_035081.1	42932009	.	C	A	.	.	MAF_INRAE=11.392;MAF_USDA=20.0
NC_035081.1	42932066	.	G	T	.	.	MAF_INRAE=46.667;MAF_USDA=45.652
NC_035081.1	42932122	.	G	T	.	.	MAF_INRAE=19.167
NC_035081.1	42932203	.	G	T	.	.	MAF_INRAE=47.5
NC_035081.1	42932357	.	C	T	.	.	MAF_INRAE=31.667
NC_035081.1	42932377	.	T	A	.	.	MAF_INRAE=8.333
NC_035081.1	42932383	.	A	C	.	.	MAF_INRAE=8.333
NC_035081.1	42932385	.	T	G	.	.	MAF_INRAE=20.833
NC_035081.1	42932429	.	G	C	.	.	MAF_INRAE=14.167
NC_035081.1	42932477	.	T	A	.	.	MAF_INRAE=31.667
NC_035081.1	42932480	.	G	A	.	.	MAF_INRAE=46.667
NC_035081.1	42932489	.	T	A	.	.	MAF_INRAE=12.5
NC_035081.1	42932582	.	T	G	.	.	MAF_INRAE=45.833
NC_035081.1	42932663	.	A	C	.	.	MAF_INRAE=7.5
NC_035081.1	42932744	.	T	C	.	.	MAF_INRAE=19.167
NC_035081.1	42932835	.	T	G	.	.	MAF_INRAE=46.667
NC_035081.1	42933066	.	T	G	.	.	MAF_INRAE=39.873;MAF_USDA=16.471
NC_035081.1	42933068	.	G	A	.	.	MAF_INRAE=30.0
NC_035081.1	42933148	.	G	T	.	.	MAF_INRAE=20.0;MAF_USDA=6.471
NC_035081.1	42933173	.	A	T	.	.	MAF_USDA=1.695
NC_035081.1	42933178	.	G	A	.	.	MAF_INRAE=16.667;MAF_USDA=14.583
NC_035081.1	42933205	.	T	G	.	.	MAF_INRAE=28.481;MAF_USDA=9.412
NC_035081.1	42933218	.	C	G	.	.	MAF_INRAE=20.886;MAF_USDA=20.588
NC_035081.1	42933283	.	A	C	.	.	MAF_USDA=11.475
NC_035081.1	42933300	.	A	G	.	.	MAF_USDA=3.279
NC_035081.1	42933349	.	G	A	.	.	MAF_USDA=5.952
NC_035081.1	42933352	.	C	T	.	.	MAF_INRAE=46.667;MAF_USDA=50.0
NC_035081.1	42933471	.	G	T	.	.	MAF_INRAE=5.833;MAF_USDA=10.588
NC_035081.1	42933472	.	A	C	.	.	MAF_INRAE=37.5
NC_035081.1	42933533	.	C	T	.	.	MAF_INRAE=5.833;MAF_USDA=11.176
NC_035081.1	42933635	.	A	T	.	.	MAF_INRAE=30.0
NC_035081.1	42933659	.	C	T	.	.	MAF_USDA=1.639
NC_035081.1	42933677	.	A	T	.	.	MAF_USDA=4.098
NC_035081.1	42933716	.	T	G	.	.	MAF_INRAE=6.667;MAF_USDA=9.016
NC_035081.1	42933742	.	A	G	.	.	MAF_USDA=10.417
NC_035081.1	42933787	.	C	G	.	.	MAF_INRAE=11.392;MAF_USDA=7.059
NC_035081.1	42933795	.	G	A	.	.	MAF_USDA=1.639
NC_035081.1	42933833	.	G	T	.	.	MAF_INRAE=20.886;MAF_USDA=12.353
NC_035081.1	42933867	.	C	T	.	.	MAF_USDA=3.279
NC_035081.1	42933875	.	A	T	.	.	MAF_INRAE=25.833
NC_035081.1	42933888	.	G	A	.	.	MAF_INRAE=44.937;MAF_USDA=16.471
NC_035081.1	42933905	.	A	G	.	.	MAF_INRAE=11.392;MAF_USDA=9.412
NC_035081.1	42933908	.	A	C	.	.	MAF_INRAE=10.0;MAF_USDA=9.412
NC_035081.1	42933923	.	G	C	.	.	MAF_INRAE=20.886;MAF_USDA=21.176
NC_035081.1	42933940	.	C	T	.	.	MAF_USDA=2.459
NC_035081.1	42933951	.	C	T	.	.	MAF_USDA=1.639
NC_035081.1	42933954	.	G	A	.	.	MAF_INRAE=39.241;MAF_USDA=48.824
NC_035081.1	42933968	.	C	G	.	.	MAF_INRAE=13.291;MAF_USDA=48.824
NC_035081.1	42933992	.	C	G	.	.	MAF_INRAE=32.278;MAF_USDA=17.059
NC_035081.1	42934021	.	C	A	.	.	MAF_INRAE=31.646;MAF_USDA=17.059
NC_035081.1	42934025	.	G	T	.	.	MAF_USDA=3.279
NC_035081.1	42934057	.	A	T	.	.	MAF_USDA=9.016
NC_035081.1	42934058	.	G	A	.	.	MAF_USDA=1.639
NC_035081.1	42934119	.	A	T	.	.	MAF_USDA=8.333
NC_035081.1	42934125	.	T	A	.	.	MAF_INRAE=6.667
NC_035081.1	42934137	.	A	C	.	.	MAF_USDA=1.639
NC_035081.1	42934200	.	C	T	.	.	MAF_INRAE=4.43;MAF_USDA=8.824
NC_035081.1	42934255	.	A	T	.	.	MAF_INRAE=15.789;MAF_USDA=4.706
NC_035081.1	42934346	.	A	T	.	.	MAF_INRAE=32.278;MAF_USDA=15.882
NC_035081.1	42934347	.	A	T	.	.	MAF_INRAE=11.392;MAF_USDA=4.706
NC_035081.1	42934348	.	A	T	.	.	MAF_INRAE=10.0;MAF_USDA=4.706
NC_035081.1	42934368	.	C	T	.	.	MAF_INRAE=6.667;MAF_USDA=8.197
NC_035081.1	42934439	.	G	T	.	.	MAF_INRAE=20.253;MAF_USDA=20.588
NC_035081.1	42934467	.	A	G	.	.	MAF_USDA=9.016
NC_035081.1	42934488	.	C	G	.	.	MAF_INRAE=32.278;MAF_USDA=17.059
NC_035081.1	42934514	.	G	T	.	.	MAF_INRAE=20.886;MAF_USDA=21.176
NC_035081.1	42934516	.	T	G	.	.	MAF_INRAE=25.833;MAF_USDA=20.588
NC_035081.1	42934546	.	C	T	.	.	MAF_INRAE=20.886;MAF_USDA=12.941
NC_035081.1	42934630	.	C	T	.	.	MAF_INRAE=32.278;MAF_USDA=16.471
NC_035081.1	42934634	.	A	G	.	.	MAF_INRAE=20.833;MAF_USDA=16.471
NC_035081.1	42934687	.	T	G	.	.	MAF_USDA=9.836
NC_035081.1	42934743	.	G	T	.	.	MAF_INRAE=6.962;MAF_USDA=22.917
NC_035081.1	42934744	.	G	T	.	.	MAF_INRAE=45.833;MAF_USDA=22.917
NC_035081.1	42934745	.	G	T	.	.	MAF_INRAE=30.0
NC_035081.1	42934747	.	T	C	.	.	MAF_USDA=1.639
NC_035081.1	42934753	.	T	C	.	.	MAF_USDA=1.639
NC_035081.1	42934782	.	G	A	.	.	MAF_INRAE=32.278;MAF_USDA=15.882
NC_035081.1	42934857	.	A	C	.	.	MAF_USDA=6.557
NC_035081.1	42934897	.	A	C	.	.	MAF_INRAE=39.241;MAF_USDA=48.824
NC_035081.1	42934927	.	C	T	.	.	MAF_INRAE=20.886;MAF_USDA=19.412
NC_035081.1	42935085	.	A	G	.	.	MAF_USDA=1.639
NC_035081.1	42935094	.	A	G	.	.	MAF_INRAE=27.848;MAF_USDA=34.706
NC_035081.1	42935164	.	T	G	.	.	MAF_USDA=2.941
NC_035081.1	42935165	.	C	T	.	.	MAF_INRAE=7.595;MAF_USDA=12.5
NC_035081.1	42935214	.	A	G	.	.	MAF_USDA=9.016
NC_035081.1	42935280	.	C	A	.	.	MAF_USDA=4.098
NC_035081.1	42935286	.	G	T	.	.	MAF_INRAE=29.167
NC_035081.1	42935320	.	G	T	.	.	MAF_INRAE=39.241;MAF_USDA=48.235
NC_035081.1	42935345	.	G	C	.	.	MAF_INRAE=6.667;MAF_USDA=9.016
NC_035081.1	42935354	.	G	A	.	.	MAF_INRAE=6.667;MAF_USDA=5.738
NC_035081.1	42935356	.	C	G	.	.	MAF_INRAE=39.241;MAF_USDA=49.412
NC_035081.1	42935378	.	A	C	.	.	MAF_INRAE=7.595;MAF_USDA=10.588
NC_035081.1	42935484	.	G	T	.	.	MAF_INRAE=6.667;MAF_USDA=9.016
NC_035081.1	42935499	.	T	G	.	.	MAF_INRAE=29.167
NC_035081.1	42935591	.	T	C	.	.	MAF_INRAE=39.873;MAF_USDA=48.824
NC_035081.1	42935654	.	C	G	.	.	MAF_INRAE=30.0
NC_035081.1	42935682	.	T	G	.	.	MAF_USDA=2.459
NC_035081.1	42935799	.	T	A	.	.	MAF_INRAE=30.0
NC_035081.1	42935831	.	A	C	.	.	MAF_INRAE=6.667;MAF_USDA=9.016
NC_035081.1	42935835	.	T	A	.	.	MAF_USDA=1.639
NC_035081.1	42935981	.	A	C	.	.	MAF_INRAE=30.0
NC_035081.1	42935999	.	G	T	.	.	MAF_INRAE=10.526;MAF_USDA=11.765
NC_035081.1	42936031	.	T	G	.	.	MAF_INRAE=12.025;MAF_USDA=40.588
NC_035081.1	42936041	.	C	T	.	.	MAF_USDA=3.279
NC_035081.1	42936096	.	G	T	.	.	MAF_USDA=20.0
NC_035081.1	42936114	.	T	A	.	.	MAF_USDA=10.417
NC_035081.1	42936213	.	A	G	.	.	MAF_INRAE=5.263
NC_035081.1	42936255	.	G	A	.	.	MAF_INRAE=30.0
NC_035081.1	42936309	.	G	C	.	.	MAF_INRAE=11.392;MAF_USDA=42.353
NC_035081.1	42936322	.	G	T	.	.	MAF_USDA=5.738
NC_035081.1	42936328	.	G	T	.	.	MAF_USDA=6.557
NC_035081.1	42936421	.	C	T	.	.	MAF_INRAE=32.278;MAF_USDA=17.213
NC_035081.1	42936488	.	C	T	.	.	MAF_USDA=4.098
NC_035081.1	42936541	.	G	A	.	.	MAF_INRAE=29.167
NC_035081.1	42936570	.	G	A	.	.	MAF_INRAE=6.667;MAF_USDA=8.197
NC_035081.1	42936584	.	T	C	.	.	MAF_INRAE=39.873;MAF_USDA=28.824
NC_035081.1	42936646	.	G	A	.	.	MAF_INRAE=4.167
NC_035081.1	42936678	.	T	A	.	.	MAF_USDA=1.639
NC_035081.1	42936703	.	G	T	.	.	MAF_INRAE=15.823;MAF_USDA=49.412
NC_035081.1	42936873	.	C	T	.	.	MAF_INRAE=30.0
NC_035081.1	42936891	.	A	T	.	.	MAF_INRAE=29.167
NC_035081.1	42937002	.	C	A	.	.	MAF_INRAE=30.833
NC_035081.1	42937003	.	A	C	.	.	MAF_INRAE=15.789;MAF_USDA=29.167
NC_035081.1	42937013	.	A	T	.	.	MAF_USDA=8.235
NC_035081.1	42937033	.	A	G	.	.	MAF_USDA=3.279
NC_035081.1	42937037	.	G	A	.	.	MAF_INRAE=20.886;MAF_USDA=12.5
NC_035081.1	42937091	.	C	A	.	.	MAF_USDA=1.639
NC_035081.1	42937141	.	G	A	.	.	MAF_INRAE=39.241;MAF_USDA=32.941
NC_035081.1	42937156	.	C	T	.	.	MAF_USDA=2.459
NC_035081.1	42937165	.	C	A	.	.	MAF_USDA=43.529
NC_035081.1	42937172	.	A	C	.	.	MAF_USDA=6.557
NC_035081.1	42937187	.	C	A	.	.	MAF_INRAE=20.886;MAF_USDA=14.118
NC_035081.1	42937232	.	G	A	.	.	MAF_INRAE=27.848;MAF_USDA=34.706
NC_035081.1	42937251	.	A	C	.	.	MAF_USDA=48.824
NC_035081.1	42937256	.	T	A	.	.	MAF_INRAE=39.873;MAF_USDA=35.417
NC_035081.1	42937267	.	T	G	.	.	MAF_INRAE=39.241;MAF_USDA=48.235
NC_035081.1	42937268	.	T	C	.	.	MAF_USDA=1.639
NC_035081.1	42937271	.	C	A	.	.	MAF_INRAE=25.833;MAF_USDA=15.294
NC_035081.1	42937283	.	G	A	.	.	MAF_INRAE=20.886;MAF_USDA=20.0
NC_035081.1	42937330	.	C	A	.	.	MAF_USDA=1.639
NC_035081.1	42937341	.	C	G	.	.	MAF_INRAE=39.241;MAF_USDA=47.647
NC_035081.1	42937356	.	C	G	.	.	MAF_USDA=1.639
NC_035081.1	42937434	.	C	A	.	.	MAF_USDA=1.639
NC_035081.1	42937442	.	G	C	.	.	MAF_INRAE=32.278;MAF_USDA=16.471
NC_035081.1	42937507	.	T	C	.	.	MAF_INRAE=7.595;MAF_USDA=14.706
NC_035081.1	42937544	.	C	T	.	.	MAF_INRAE=1.667;MAF_USDA=1.639
NC_035081.1	42937574	.	G	A	.	.	MAF_USDA=1.639
NC_035081.1	42937642	.	G	T	.	.	MAF_INRAE=15.789;MAF_USDA=4.706
NC_035081.1	42937744	.	A	T	.	.	MAF_USDA=8.333
NC_035081.1	42937969	.	G	C	.	.	MAF_INRAE=2.5;MAF_USDA=1.667
NC_035081.1	42938049	.	C	T	.	.	MAF_USDA=1.639
NC_035081.1	42938084	.	G	A	.	.	MAF_INRAE=46.835;MAF_USDA=35.294
NC_035081.1	42938101	.	G	A	.	.	MAF_USDA=14.118
NC_035081.1	42938272	.	T	C	.	.	MAF_INRAE=39.241;MAF_USDA=50.0
NC_035081.1	42938297	.	A	C	.	.	MAF_INRAE=39.241;MAF_USDA=7.647
NC_035081.1	42938376	.	A	T	.	.	MAF_INRAE=6.962;MAF_USDA=14.706
NC_035081.1	42938377	.	T	A	.	.	MAF_INRAE=5.833;MAF_USDA=14.706
NC_035081.1	42938422	.	C	T	.	.	MAF_USDA=1.639
NC_035081.1	42938450	.	T	C	.	.	MAF_USDA=24.59
NC_035081.1	42938492	.	G	A	.	.	MAF_USDA=6.471
NC_035081.1	42938511	.	G	A	.	.	MAF_USDA=1.639
NC_035081.1	42938549	.	G	T	.	.	MAF_INRAE=46.203;MAF_USDA=36.471
NC_035081.1	42938555	.	G	A	.	.	MAF_USDA=1.639
NC_035081.1	42938602	.	A	T	.	.	MAF_INRAE=48.333
NC_035081.1	42938614	.	C	A	.	.	MAF_INRAE=18.333
NC_035081.1	42938663	.	G	T	.	.	MAF_INRAE=6.962;MAF_USDA=22.917
NC_035081.1	42938776	.	C	T	.	.	MAF_USDA=2.459
NC_035081.1	42938862	.	G	T	.	.	MAF_INRAE=3.333;MAF_USDA=4.918
NC_035081.1	42938911	.	G	A	.	.	MAF_USDA=3.529
NC_035081.1	42938988	.	A	G	.	.	MAF_USDA=10.417
NC_035081.1	42939011	.	T	C	.	.	MAF_USDA=1.639
NC_035081.1	42939026	.	G	A	.	.	MAF_INRAE=1.667;MAF_USDA=1.639
NC_035081.1	42939100	.	A	T	.	.	MAF_INRAE=7.595;MAF_USDA=14.706
NC_035081.1	42939196	.	T	C	.	.	MAF_INRAE=5.0
NC_035081.1	42939208	.	A	C	.	.	MAF_INRAE=46.835;MAF_USDA=36.471
NC_035081.1	42939236	.	T	C	.	.	MAF_INRAE=7.595;MAF_USDA=14.706
NC_035081.1	42939293	.	T	A	.	.	MAF_USDA=13.529
NC_035081.1	42939341	.	C	A	.	.	MAF_INRAE=46.835;MAF_USDA=37.059
NC_035081.1	42939406	.	C	T	.	.	MAF_INRAE=40.506;MAF_USDA=48.824
NC_035081.1	42939525	.	C	T	.	.	MAF_USDA=1.639
NC_035081.1	42939533	.	C	A	.	.	MAF_INRAE=7.595;MAF_USDA=14.706
NC_035081.1	42939539	.	C	A	.	.	MAF_INRAE=7.595;MAF_USDA=22.917
NC_035081.1	42939540	.	A	G	.	.	MAF_INRAE=46.667;MAF_USDA=44.706
NC_035081.1	42939565	.	C	T	.	.	MAF_INRAE=46.835;MAF_USDA=36.471
NC_035081.1	42939583	.	G	T	.	.	MAF_USDA=2.459
NC_035081.1	42939586	.	C	T	.	.	MAF_INRAE=7.595;MAF_USDA=14.706
NC_035081.1	42939632	.	C	T	.	.	MAF_INRAE=5.0
NC_035081.1	42939688	.	A	C	.	.	MAF_INRAE=46.203;MAF_USDA=37.059
NC_035081.1	42939811	.	T	C	.	.	MAF_USDA=4.098
NC_035081.1	42939823	.	G	A	.	.	MAF_USDA=4.098
NC_035081.1	42939834	.	T	A	.	.	MAF_USDA=4.098
NC_035081.1	42939844	.	C	A	.	.	MAF_USDA=4.098
NC_035081.1	42939851	.	G	A	.	.	MAF_USDA=4.098
NC_035081.1	42939852	.	G	A	.	.	MAF_USDA=4.918
NC_035081.1	42939854	.	G	T	.	.	MAF_USDA=4.098
NC_035081.1	42939889	.	C	G	.	.	MAF_USDA=4.098
NC_035081.1	42939903	.	C	T	.	.	MAF_INRAE=39.241;MAF_USDA=49.412
NC_035081.1	42939905	.	G	A	.	.	MAF_USDA=1.639
NC_035081.1	42939906	.	G	C	.	.	MAF_USDA=1.639
NC_035081.1	42940094	.	T	C	.	.	MAF_INRAE=20.886;MAF_USDA=21.429
NC_035081.1	42940195	.	G	A	.	.	MAF_INRAE=39.873;MAF_USDA=45.882
NC_035081.1	42940250	.	G	A	.	.	MAF_USDA=1.639
NC_035081.1	42940323	.	A	T	.	.	MAF_USDA=5.882
NC_035081.1	42940333	.	C	T	.	.	MAF_INRAE=39.241;MAF_USDA=31.765
NC_035081.1	42940354	.	C	A	.	.	MAF_INRAE=5.0
NC_035081.1	42940443	.	A	T	.	.	MAF_INRAE=20.886;MAF_USDA=21.176
NC_035081.1	42940475	.	A	C	.	.	MAF_USDA=1.639
NC_035081.1	42940511	.	A	G	.	.	MAF_USDA=5.738
NC_035081.1	42940539	.	G	T	.	.	MAF_INRAE=5.0
NC_035081.1	42940698	.	C	T	.	.	MAF_USDA=10.417
NC_035081.1	42940856	.	A	C	.	.	MAF_INRAE=34.177;MAF_USDA=20.0
NC_035081.1	42940929	.	A	G	.	.	MAF_USDA=1.639
NC_035081.1	42940992	.	A	T	.	.	MAF_USDA=2.459
NC_035081.1	42941007	.	G	A	.	.	MAF_USDA=1.639
NC_035081.1	42941030	.	C	T	.	.	MAF_USDA=4.918
NC_035081.1	42941037	.	T	C	.	.	MAF_USDA=4.918
NC_035081.1	42941038	.	T	A	.	.	MAF_USDA=4.918
NC_035081.1	42941099	.	G	A	.	.	MAF_INRAE=39.241;MAF_USDA=47.647
NC_035081.1	42941162	.	C	A	.	.	MAF_USDA=15.882
NC_035081.1	42941180	.	T	A	.	.	MAF_USDA=4.918
NC_035081.1	42941274	.	T	G	.	.	MAF_INRAE=3.165;MAF_USDA=2.459
NC_035081.1	42941275	.	C	A	.	.	MAF_INRAE=46.667;MAF_USDA=40.0
NC_035081.1	42941279	.	C	T	.	.	MAF_USDA=1.639
NC_035081.1	42941449	.	C	A	.	.	MAF_INRAE=39.241;MAF_USDA=48.824
NC_035081.1	42941463	.	G	A	.	.	MAF_INRAE=39.873;MAF_USDA=30.588
NC_035081.1	42941500	.	T	G	.	.	MAF_INRAE=39.241;MAF_USDA=48.214
NC_035081.1	42941522	.	A	C	.	.	MAF_INRAE=39.241;MAF_USDA=48.824
NC_035081.1	42941638	.	G	A	.	.	MAF_USDA=1.639
NC_035081.1	42941682	.	T	G	.	.	MAF_USDA=1.639
NC_035081.1	42941716	.	C	A	.	.	MAF_USDA=1.639
NC_035081.1	42941766	.	C	A	.	.	MAF_INRAE=34.177;MAF_USDA=18.235
NC_035081.1	42941789	.	C	T	.	.	MAF_USDA=2.459
NC_035081.1	42941800	.	G	A	.	.	MAF_INRAE=5.0
NC_035081.1	42941943	.	A	G	.	.	MAF_INRAE=39.873;MAF_USDA=48.824
NC_035081.1	42941949	.	A	G	.	.	MAF_USDA=1.639
NC_035081.1	42942022	.	A	T	.	.	MAF_USDA=1.639
NC_035081.1	42942132	.	C	T	.	.	MAF_INRAE=39.241;MAF_USDA=48.824
NC_035081.1	42942146	.	C	T	.	.	MAF_INRAE=39.241;MAF_USDA=48.824
NC_035081.1	42942200	.	C	A	.	.	MAF_USDA=4.167
NC_035081.1	42942223	.	T	G	.	.	MAF_INRAE=38.608;MAF_USDA=47.647
NC_035081.1	42942392	.	G	A	.	.	MAF_INRAE=6.667;MAF_USDA=4.706
NC_035081.1	42942751	.	A	G	.	.	MAF_INRAE=7.595;MAF_USDA=9.412
NC_035081.1	42942788	.	C	T	.	.	MAF_USDA=1.639
NC_035081.1	42942797	.	C	A	.	.	MAF_USDA=1.639
NC_035081.1	42942840	.	G	A	.	.	MAF_INRAE=39.873;MAF_USDA=49.412
NC_035081.1	42942865	.	G	T	.	.	MAF_INRAE=39.873;MAF_USDA=44.706
NC_035081.1	42942870	.	C	T	.	.	MAF_USDA=1.639
NC_035081.1	42942944	.	G	T	.	.	MAF_INRAE=40.506;MAF_USDA=48.824
NC_035081.1	42942946	.	C	T	.	.	MAF_INRAE=48.333;MAF_USDA=48.824
NC_035081.1	42943093	.	C	T	.	.	MAF_INRAE=20.886;MAF_USDA=12.353
NC_035081.1	42943187	.	C	T	.	.	MAF_INRAE=39.241;MAF_USDA=49.412
NC_035081.1	42943189	.	C	T	.	.	MAF_USDA=5.882
NC_035081.1	42943207	.	A	T	.	.	MAF_USDA=2.353
NC_035081.1	42943235	.	C	T	.	.	MAF_INRAE=34.177;MAF_USDA=20.0
NC_035081.1	42943379	.	T	G	.	.	MAF_USDA=1.639
NC_035081.1	42943411	.	G	A	.	.	MAF_USDA=1.639
NC_035081.1	42943446	.	T	A	.	.	MAF_USDA=1.639
NC_035081.1	42943538	.	A	G	.	.	MAF_INRAE=39.241;MAF_USDA=48.235
NC_035081.1	42943567	.	A	G	.	.	MAF_INRAE=34.177;MAF_USDA=4.706
NC_035081.1	42943589	.	A	T	.	.	MAF_INRAE=3.333;MAF_USDA=4.098
NC_035081.1	42943708	.	A	G	.	.	MAF_INRAE=39.873;MAF_USDA=28.824
NC_035081.1	42943732	.	T	C	.	.	MAF_USDA=3.279
NC_035081.1	42943737	.	A	G	.	.	MAF_USDA=2.459
NC_035081.1	42943758	.	A	G	.	.	MAF_INRAE=1.667;MAF_USDA=1.639
NC_035081.1	42943880	.	G	A	.	.	MAF_INRAE=1.667
NC_035081.1	42943899	.	C	A	.	.	MAF_USDA=3.279
NC_035081.1	42943918	.	A	G	.	.	MAF_USDA=1.724
NC_035081.1	42943958	.	A	T	.	.	MAF_INRAE=39.241;MAF_USDA=48.824
NC_035081.1	42943964	.	G	T	.	.	MAF_INRAE=39.241;MAF_USDA=48.824
NC_035081.1	42944047	.	A	C	.	.	MAF_INRAE=20.886;MAF_USDA=20.588
NC_035081.1	42944063	.	T	C	.	.	MAF_INRAE=39.873;MAF_USDA=48.81
NC_035081.1	42944155	.	A	T	.	.	MAF_INRAE=37.975;MAF_USDA=45.833
NC_035081.1	42944275	.	C	T	.	.	MAF_USDA=2.459
NC_035081.1	42944315	.	C	T	.	.	MAF_USDA=1.639
NC_035081.1	42944383	.	C	T	.	.	MAF_USDA=7.059
NC_035081.1	42944533	.	C	T	.	.	MAF_USDA=9.412
NC_035081.1	42944564	.	A	C	.	.	MAF_INRAE=39.241;MAF_USDA=48.235
NC_035081.1	42944739	.	G	T	.	.	MAF_USDA=1.639
NC_035081.1	42944865	.	C	T	.	.	MAF_INRAE=3.333;MAF_USDA=9.016
NC_035081.1	42944882	.	A	T	.	.	MAF_USDA=1.639
NC_035081.1	42944910	.	T	G	.	.	MAF_INRAE=1.667;MAF_USDA=1.639
NC_035081.1	42944918	.	T	A	.	.	MAF_USDA=1.639
NC_035081.1	42944944	.	T	A	.	.	MAF_INRAE=33.544
NC_035081.1	42944986	.	C	A	.	.	MAF_INRAE=39.241;MAF_USDA=50.0
NC_035081.1	42945053	.	A	T	.	.	MAF_USDA=1.639
NC_035081.1	42945111	.	G	T	.	.	MAF_USDA=6.471
NC_035081.1	42945190	.	C	T	.	.	MAF_USDA=25.0
NC_035081.1	42945224	.	G	A	.	.	MAF_INRAE=1.667;MAF_USDA=1.639
NC_035081.1	42945304	.	G	T	.	.	MAF_USDA=3.279
NC_035081.1	42945331	.	T	C	.	.	MAF_INRAE=39.241;MAF_USDA=48.235
NC_035081.1	42945415	.	C	T	.	.	MAF_INRAE=39.241;MAF_USDA=48.235
NC_035081.1	42945476	.	T	A	.	.	MAF_INRAE=39.241;MAF_USDA=35.417
NC_035081.1	42945517	.	T	G	.	.	MAF_INRAE=39.241;MAF_USDA=50.0
NC_035081.1	42945598	.	A	G	.	.	MAF_USDA=1.639
NC_035081.1	42945619	.	C	T	.	.	MAF_INRAE=5.0;MAF_USDA=3.529
NC_035081.1	42945640	.	G	T	.	.	MAF_INRAE=39.873;MAF_USDA=31.176
NC_035081.1	42945663	.	T	A	.	.	MAF_USDA=2.459
NC_035081.1	42945748	.	T	G	.	.	MAF_USDA=1.639
NC_035081.1	42945750	.	G	A	.	.	MAF_INRAE=39.241;MAF_USDA=49.412
NC_035081.1	42945760	.	G	T	.	.	MAF_INRAE=5.0;MAF_USDA=3.529
NC_035081.1	42945771	.	G	T	.	.	MAF_USDA=1.639
NC_035081.1	42945799	.	C	T	.	.	MAF_INRAE=39.873;MAF_USDA=49.412
NC_035081.1	42945807	.	A	T	.	.	MAF_INRAE=21.519;MAF_USDA=5.294
NC_035081.1	42945836	.	C	T	.	.	MAF_USDA=18.75
NC_035081.1	42945851	.	C	T	.	.	MAF_USDA=6.471
NC_035081.1	42945957	.	A	G	.	.	MAF_INRAE=39.873;MAF_USDA=48.214
NC_035081.1	42945977	.	G	A	.	.	MAF_INRAE=39.873;MAF_USDA=49.412
NC_035081.1	42945981	.	C	T	.	.	MAF_USDA=18.75
NC_035081.1	42945994	.	C	A	.	.	MAF_INRAE=39.873;MAF_USDA=31.176
NC_035081.1	42946032	.	T	C	.	.	MAF_INRAE=39.241;MAF_USDA=50.0
NC_035081.1	42946046	.	A	G	.	.	MAF_USDA=15.882
NC_035081.1	42946149	.	T	G	.	.	MAF_USDA=10.417
NC_035081.1	42946245	.	T	A	.	.	MAF_INRAE=39.241
NC_035081.1	42946265	.	A	T	.	.	MAF_USDA=8.197
NC_035081.1	42946351	.	A	G	.	.	MAF_USDA=3.279
NC_035081.1	42946460	.	A	T	.	.	MAF_INRAE=20.886;MAF_USDA=20.0
NC_035081.1	42946468	.	G	A	.	.	MAF_INRAE=33.544;MAF_USDA=4.706
NC_035081.1	42946471	.	C	T	.	.	MAF_INRAE=13.333;MAF_USDA=6.25
NC_035081.1	42946482	.	C	T	.	.	MAF_USDA=1.639
NC_035081.1	42946564	.	T	A	.	.	MAF_INRAE=32.278;MAF_USDA=14.583
NC_035081.1	42946744	.	A	G	.	.	MAF_USDA=1.639
NC_035081.1	42946927	.	T	C	.	.	MAF_INRAE=39.241;MAF_USDA=50.0
NC_035081.1	42946961	.	T	C	.	.	MAF_INRAE=39.241;MAF_USDA=37.5
NC_035081.1	42946971	.	G	T	.	.	MAF_INRAE=1.667
NC_035081.1	42946996	.	G	T	.	.	MAF_INRAE=32.278;MAF_USDA=14.706
NC_035081.1	42947005	.	T	G	.	.	MAF_INRAE=39.241;MAF_USDA=42.353
NC_035081.1	42947069	.	T	C	.	.	MAF_INRAE=39.241;MAF_USDA=48.824
NC_035081.1	42947074	.	G	A	.	.	MAF_USDA=4.098
NC_035081.1	42947150	.	G	A	.	.	MAF_USDA=1.639
NC_035081.1	42947199	.	G	T	.	.	MAF_INRAE=5.0
NC_035081.1	42947222	.	C	T	.	.	MAF_USDA=3.279
NC_035081.1	42947307	.	A	C	.	.	MAF_INRAE=39.873;MAF_USDA=37.5
NC_035081.1	42947333	.	T	G	.	.	MAF_INRAE=3.797
NC_035081.1	42947370	.	G	A	.	.	MAF_INRAE=21.519;MAF_USDA=5.882
NC_035081.1	42947415	.	T	A	.	.	MAF_USDA=1.639
NC_035081.1	42947620	.	T	C	.	.	MAF_INRAE=5.0;MAF_USDA=5.294
NC_035081.1	42947685	.	T	C	.	.	MAF_USDA=1.639
NC_035081.1	42947828	.	A	C	.	.	MAF_INRAE=39.873;MAF_USDA=27.059
NC_035081.1	42947931	.	C	T	.	.	MAF_USDA=4.167
NC_035081.1	42948091	.	A	C	.	.	MAF_USDA=1.639
NC_035081.1	42948120	.	G	C	.	.	MAF_USDA=1.639
NC_035081.1	42948166	.	G	T	.	.	MAF_USDA=3.279
NC_035081.1	42948182	.	A	G	.	.	MAF_USDA=4.098
NC_035081.1	42948215	.	C	T	.	.	MAF_USDA=3.529
NC_035081.1	42948295	.	C	T	.	.	MAF_INRAE=5.0
NC_035081.1	42948352	.	A	C	.	.	MAF_INRAE=1.667;MAF_USDA=1.639
NC_035081.1	42948355	.	A	C	.	.	MAF_USDA=2.459
NC_035081.1	42948390	.	A	C	.	.	MAF_USDA=5.738
NC_035081.1	42948489	.	T	C	.	.	MAF_USDA=1.639
NC_035081.1	42948522	.	T	C	.	.	MAF_USDA=1.639
NC_035081.1	42948523	.	G	T	.	.	MAF_USDA=1.639
NC_035081.1	42948704	.	C	T	.	.	MAF_INRAE=3.333;MAF_USDA=8.197
NC_035081.1	42948705	.	G	A	.	.	MAF_USDA=1.639
NC_035081.1	42948777	.	G	C	.	.	MAF_INRAE=20.253;MAF_USDA=26.471
NC_035081.1	42948847	.	C	A	.	.	MAF_USDA=2.459
NC_035081.1	42948900	.	G	A	.	.	MAF_INRAE=3.165;MAF_USDA=2.459
NC_035081.1	42948943	.	C	T	.	.	MAF_USDA=2.459
NC_035081.1	42949051	.	T	G	.	.	MAF_INRAE=5.0;MAF_USDA=4.118
NC_035081.1	42949212	.	G	T	.	.	MAF_INRAE=39.873;MAF_USDA=48.235
NC_035081.1	42949222	.	A	C	.	.	MAF_INRAE=20.886;MAF_USDA=12.353
NC_035081.1	42949331	.	T	G	.	.	MAF_INRAE=29.114;MAF_USDA=14.706
NC_035081.1	42949503	.	C	T	.	.	MAF_USDA=1.639
NC_035081.1	42949704	.	C	T	.	.	MAF_INRAE=39.241;MAF_USDA=26.471
NC_035081.1	42949750	.	A	G	.	.	MAF_USDA=10.588
NC_035081.1	42949806	.	C	T	.	.	MAF_INRAE=39.241;MAF_USDA=49.412
NC_035081.1	42949839	.	A	G	.	.	MAF_USDA=3.279
NC_035081.1	42949911	.	C	T	.	.	MAF_USDA=5.882
NC_035081.1	42949930	.	T	A	.	.	MAF_USDA=5.952
NC_035081.1	42949937	.	A	G	.	.	MAF_USDA=1.639
NC_035081.1	42949956	.	G	T	.	.	MAF_USDA=1.639
NC_035081.1	42950041	.	G	T	.	.	MAF_INRAE=39.241;MAF_USDA=48.235
NC_035081.1	42950043	.	C	T	.	.	MAF_INRAE=3.333
NC_035081.1	42950138	.	C	A	.	.	MAF_INRAE=39.241;MAF_USDA=37.5
NC_035081.1	42950160	.	A	G	.	.	MAF_INRAE=39.241;MAF_USDA=25.294
NC_035081.1	42950210	.	C	G	.	.	MAF_INRAE=39.873;MAF_USDA=47.647
NC_035081.1	42950218	.	G	A	.	.	MAF_USDA=1.639
NC_035081.1	42950300	.	C	A	.	.	MAF_INRAE=40.506;MAF_USDA=37.5
NC_035081.1	42950339	.	C	G	.	.	MAF_INRAE=30.0
NC_035081.1	42950380	.	G	T	.	.	MAF_USDA=1.639
NC_035081.1	42950414	.	G	C	.	.	MAF_INRAE=5.833;MAF_USDA=4.118
NC_035081.1	42950436	.	C	T	.	.	MAF_INRAE=40.506;MAF_USDA=48.824
NC_035081.1	42950491	.	A	G	.	.	MAF_USDA=1.667
NC_035081.1	42950497	.	G	T	.	.	MAF_USDA=3.333
NC_035081.1	42950501	.	G	T	.	.	MAF_INRAE=39.241;MAF_USDA=48.214
NC_035081.1	42950618	.	G	A	.	.	MAF_INRAE=39.241;MAF_USDA=48.235
NC_035081.1	42950619	.	C	T	.	.	MAF_USDA=1.639
NC_035081.1	42950644	.	G	A	.	.	MAF_INRAE=20.886;MAF_USDA=24.706
NC_035081.1	42950720	.	C	T	.	.	MAF_USDA=1.639
NC_035081.1	42950731	.	T	C	.	.	MAF_USDA=5.738
NC_035081.1	42950806	.	C	T	.	.	MAF_INRAE=39.241;MAF_USDA=47.647
NC_035081.1	42950834	.	G	A	.	.	MAF_INRAE=20.886;MAF_USDA=26.471
NC_035081.1	42950837	.	C	G	.	.	MAF_USDA=1.639
NC_035081.1	42950864	.	T	C	.	.	MAF_USDA=4.918
NC_035081.1	42950876	.	A	C	.	.	MAF_USDA=1.639
NC_035081.1	42950880	.	A	G	.	.	MAF_INRAE=5.0;MAF_USDA=2.941
NC_035081.1	42950893	.	T	C	.	.	MAF_INRAE=20.886;MAF_USDA=27.059
NC_035081.1	42950924	.	T	G	.	.	MAF_INRAE=39.241;MAF_USDA=48.235
NC_035081.1	42951023	.	G	A	.	.	MAF_INRAE=39.873;MAF_USDA=25.882
NC_035081.1	42951099	.	G	A	.	.	MAF_INRAE=20.886;MAF_USDA=12.353
NC_035081.1	42951100	.	C	G	.	.	MAF_INRAE=25.833;MAF_USDA=12.353
NC_035081.1	42951105	.	C	A	.	.	MAF_USDA=1.639
NC_035081.1	42951124	.	G	C	.	.	MAF_INRAE=20.886;MAF_USDA=26.471
NC_035081.1	42951359	.	G	T	.	.	MAF_USDA=1.639
NC_035081.1	42951423	.	C	A	.	.	MAF_USDA=11.176
NC_035081.1	42951435	.	G	T	.	.	MAF_INRAE=21.519;MAF_USDA=14.583
NC_035081.1	42951501	.	T	C	.	.	MAF_INRAE=39.241;MAF_USDA=48.824
NC_035081.1	42951564	.	G	A	.	.	MAF_INRAE=30.0
NC_035081.1	42951693	.	A	T	.	.	MAF_INRAE=1.667
NC_035081.1	42951737	.	A	G	.	.	MAF_USDA=1.639
NC_035081.1	42951820	.	C	A	.	.	MAF_USDA=2.459
NC_035081.1	42951916	.	T	G	.	.	MAF_INRAE=5.0
NC_035081.1	42951925	.	T	G	.	.	MAF_USDA=2.459
NC_035081.1	42952008	.	A	T	.	.	MAF_INRAE=11.667
NC_035081.1	42952029	.	T	A	.	.	MAF_INRAE=39.241;MAF_USDA=48.824
NC_035081.1	42952057	.	G	T	.	.	MAF_INRAE=4.167;MAF_USDA=4.118
NC_035081.1	42952100	.	T	C	.	.	MAF_INRAE=41.772;MAF_USDA=49.412
NC_035081.1	42952186	.	A	G	.	.	MAF_INRAE=11.392;MAF_USDA=5.294
NC_035081.1	42952228	.	T	C	.	.	MAF_USDA=19.412
NC_035081.1	42952350	.	C	T	.	.	MAF_INRAE=39.873;MAF_USDA=48.824
NC_035081.1	42952409	.	A	G	.	.	MAF_INRAE=41.139;MAF_USDA=37.5
NC_035081.1	42952428	.	T	C	.	.	MAF_INRAE=3.797
NC_035081.1	42952457	.	A	C	.	.	MAF_INRAE=20.886;MAF_USDA=12.941
NC_035081.1	42952460	.	T	A	.	.	MAF_INRAE=30.0
NC_035081.1	42952465	.	G	A	.	.	MAF_INRAE=46.667;MAF_USDA=37.5
NC_035081.1	42952486	.	G	T	.	.	MAF_USDA=1.639
NC_035081.1	42952565	.	G	T	.	.	MAF_USDA=19.412
NC_035081.1	42952601	.	T	G	.	.	MAF_INRAE=39.241;MAF_USDA=49.412
NC_035081.1	42952704	.	C	A	.	.	MAF_INRAE=20.886;MAF_USDA=35.417
NC_035081.1	42952705	.	C	A	.	.	MAF_INRAE=11.667;MAF_USDA=38.824
NC_035081.1	42952733	.	G	T	.	.	MAF_USDA=9.412
NC_035081.1	42952807	.	G	T	.	.	MAF_USDA=1.639
NC_035081.1	42952874	.	T	A	.	.	MAF_INRAE=39.873;MAF_USDA=48.235
NC_035081.1	42952939	.	A	C	.	.	MAF_INRAE=39.241;MAF_USDA=48.824
NC_035081.1	42952972	.	A	T	.	.	MAF_INRAE=5.0;MAF_USDA=4.706
NC_035081.1	42953033	.	G	A	.	.	MAF_USDA=1.639
NC_035081.1	42953171	.	G	T	.	.	MAF_USDA=18.824
NC_035081.1	42953197	.	A	T	.	.	MAF_INRAE=1.667
NC_035081.1	42953274	.	C	T	.	.	MAF_USDA=1.639
NC_035081.1	42953292	.	T	C	.	.	MAF_INRAE=30.0
NC_035081.1	42953301	.	G	A	.	.	MAF_USDA=10.417
NC_035081.1	42953303	.	G	A	.	.	MAF_USDA=8.333
NC_035081.1	42953372	.	C	T	.	.	MAF_INRAE=15.789;MAF_USDA=48.235
NC_035081.1	42953383	.	C	T	.	.	MAF_USDA=1.639
NC_035081.1	42953431	.	C	T	.	.	MAF_INRAE=39.873;MAF_USDA=48.235
NC_035081.1	42953527	.	A	C	.	.	MAF_USDA=4.098
NC_035081.1	42953533	.	G	A	.	.	MAF_INRAE=39.241;MAF_USDA=46.471
NC_035081.1	42953538	.	A	G	.	.	MAF_USDA=1.639
NC_035081.1	42953542	.	C	T	.	.	MAF_INRAE=11.392;MAF_USDA=13.529
NC_035081.1	42953671	.	C	A	.	.	MAF_USDA=2.459
NC_035081.1	42953704	.	C	T	.	.	MAF_USDA=1.639
NC_035081.1	42953736	.	T	C	.	.	MAF_INRAE=39.241;MAF_USDA=48.235
NC_035081.1	42953761	.	A	G	.	.	MAF_USDA=4.098
NC_035081.1	42953794	.	A	T	.	.	MAF_INRAE=1.667;MAF_USDA=3.529
NC_035081.1	42953795	.	G	T	.	.	MAF_INRAE=20.886;MAF_USDA=18.75
NC_035081.1	42953808	.	A	G	.	.	MAF_INRAE=3.165;MAF_USDA=2.459
NC_035081.1	42953817	.	T	G	.	.	MAF_USDA=1.639
NC_035081.1	42953828	.	G	A	.	.	MAF_INRAE=1.667
NC_035081.1	42953831	.	A	G	.	.	MAF_INRAE=1.667
NC_035081.1	42953972	.	C	T	.	.	MAF_USDA=1.639
NC_035081.1	42954061	.	C	G	.	.	MAF_INRAE=1.667
NC_035081.1	42954063	.	G	A	.	.	MAF_INRAE=1.667
NC_035081.1	42954070	.	G	A	.	.	MAF_USDA=5.882
NC_035081.1	42954227	.	A	T	.	.	MAF_USDA=1.639
NC_035081.1	42954318	.	G	T	.	.	MAF_USDA=1.639
NC_035081.1	42954328	.	A	G	.	.	MAF_INRAE=39.241;MAF_USDA=47.647
NC_035081.1	42954362	.	T	G	.	.	MAF_INRAE=4.167;MAF_USDA=4.118
NC_035081.1	42954386	.	T	A	.	.	MAF_INRAE=1.667
NC_035081.1	42954472	.	A	G	.	.	MAF_INRAE=15.789;MAF_USDA=48.824
NC_035081.1	42954473	.	A	T	.	.	MAF_USDA=48.824
NC_035081.1	42954474	.	G	A	.	.	MAF_USDA=6.471
NC_035081.1	42954534	.	T	C	.	.	MAF_INRAE=11.392;MAF_USDA=13.529
NC_035081.1	42954568	.	A	T	.	.	MAF_USDA=1.639
NC_035081.1	42954592	.	C	T	.	.	MAF_INRAE=39.241;MAF_USDA=48.235
NC_035081.1	42954598	.	A	G	.	.	MAF_INRAE=39.873;MAF_USDA=48.235
NC_035081.1	42954599	.	A	G	.	.	MAF_INRAE=6.667;MAF_USDA=10.0
NC_035081.1	42954848	.	A	G	.	.	MAF_USDA=8.235
NC_035081.1	42954875	.	A	T	.	.	MAF_INRAE=39.873;MAF_USDA=48.824
NC_035081.1	42954961	.	T	C	.	.	MAF_INRAE=39.241;MAF_USDA=48.235
NC_035081.1	42954979	.	C	A	.	.	MAF_INRAE=39.241;MAF_USDA=48.824
NC_035081.1	42954993	.	C	T	.	.	MAF_USDA=1.639
NC_035081.1	42955015	.	A	C	.	.	MAF_USDA=1.639
NC_035081.1	42955041	.	T	C	.	.	MAF_INRAE=12.658;MAF_USDA=40.0
NC_035081.1	42955161	.	G	T	.	.	MAF_INRAE=39.873;MAF_USDA=26.471
NC_035081.1	42955217	.	C	T	.	.	MAF_USDA=5.738
NC_035081.1	42955250	.	A	C	.	.	MAF_INRAE=38.608;MAF_USDA=24.118
NC_035081.1	42955270	.	C	T	.	.	MAF_USDA=10.588
NC_035081.1	42955300	.	T	C	.	.	MAF_USDA=20.0
NC_035081.1	42955387	.	C	A	.	.	MAF_INRAE=39.241;MAF_USDA=50.0
NC_035081.1	42955412	.	G	C	.	.	MAF_INRAE=21.519;MAF_USDA=5.294
NC_035081.1	42955417	.	C	T	.	.	MAF_USDA=4.098
NC_035081.1	42955429	.	G	A	.	.	MAF_INRAE=3.165;MAF_USDA=2.459
NC_035081.1	42955431	.	A	G	.	.	MAF_USDA=6.557
NC_035081.1	42955475	.	A	G	.	.	MAF_USDA=4.098
NC_035081.1	42955611	.	T	G	.	.	MAF_USDA=2.459
NC_035081.1	42955749	.	A	C	.	.	MAF_INRAE=15.789;MAF_USDA=49.412
NC_035081.1	42955792	.	T	A	.	.	MAF_INRAE=30.0;MAF_USDA=3.279
NC_035081.1	42955806	.	C	T	.	.	MAF_INRAE=5.0;MAF_USDA=4.118
NC_035081.1	42955934	.	A	T	.	.	MAF_INRAE=39.873;MAF_USDA=25.294
NC_035081.1	42955979	.	C	T	.	.	MAF_USDA=1.639
NC_035081.1	42956002	.	C	T	.	.	MAF_INRAE=38.608;MAF_USDA=48.824
NC_035081.1	42956017	.	T	A	.	.	MAF_USDA=10.588
NC_035081.1	42956146	.	G	A	.	.	MAF_INRAE=39.873;MAF_USDA=50.0
NC_035081.1	42956161	.	G	T	.	.	MAF_INRAE=5.0;MAF_USDA=4.118
NC_035081.1	42956180	.	G	A	.	.	MAF_USDA=1.639
NC_035081.1	42956223	.	C	T	.	.	MAF_USDA=1.639
NC_035081.1	42956253	.	G	A	.	.	MAF_INRAE=28.481;MAF_USDA=14.118
NC_035081.1	42956279	.	A	G	.	.	MAF_USDA=1.639
NC_035081.1	42956313	.	T	C	.	.	MAF_USDA=20.0
NC_035081.1	42956314	.	G	A	.	.	MAF_USDA=1.639
NC_035081.1	42956327	.	G	A	.	.	MAF_INRAE=12.658;MAF_USDA=40.0
NC_035081.1	42956356	.	T	C	.	.	MAF_INRAE=20.886;MAF_USDA=25.294
NC_035081.1	42956446	.	T	C	.	.	MAF_INRAE=39.241;MAF_USDA=49.412
NC_035081.1	42956449	.	A	G	.	.	MAF_INRAE=46.667;MAF_USDA=50.0
NC_035081.1	42956477	.	G	A	.	.	MAF_USDA=1.639
NC_035081.1	42956494	.	A	T	.	.	MAF_INRAE=5.0;MAF_USDA=3.529
NC_035081.1	42956567	.	C	T	.	.	MAF_INRAE=39.873;MAF_USDA=25.882
NC_035081.1	42956596	.	G	T	.	.	MAF_INRAE=38.608;MAF_USDA=48.235
NC_035081.1	42956640	.	A	C	.	.	MAF_INRAE=37.342;MAF_USDA=48.824
NC_035081.1	42956665	.	T	C	.	.	MAF_USDA=20.0
NC_035081.1	42956666	.	G	A	.	.	MAF_INRAE=28.333
NC_035081.1	42956675	.	C	T	.	.	MAF_INRAE=29.167;MAF_USDA=3.279
NC_035081.1	42956706	.	G	T	.	.	MAF_INRAE=5.0;MAF_USDA=4.118
NC_035081.1	42956752	.	G	A	.	.	MAF_USDA=4.098
NC_035081.1	42956772	.	A	T	.	.	MAF_USDA=1.639
NC_035081.1	42956803	.	T	G	.	.	MAF_INRAE=39.241;MAF_USDA=48.824
NC_035081.1	42956804	.	G	C	.	.	MAF_INRAE=46.667;MAF_USDA=49.412
NC_035081.1	42956823	.	G	A	.	.	MAF_USDA=2.459
NC_035081.1	42956934	.	A	T	.	.	MAF_USDA=1.639
NC_035081.1	42956995	.	T	A	.	.	MAF_INRAE=39.873;MAF_USDA=48.235
NC_035081.1	42957031	.	G	A	.	.	MAF_INRAE=39.873;MAF_USDA=48.824
NC_035081.1	42957108	.	T	G	.	.	MAF_USDA=7.377
NC_035081.1	42957169	.	T	C	.	.	MAF_INRAE=39.241;MAF_USDA=47.059
NC_035081.1	42957200	.	T	C	.	.	MAF_INRAE=20.886;MAF_USDA=26.471
NC_035081.1	42957295	.	G	T	.	.	MAF_INRAE=39.873;MAF_USDA=47.024
NC_035081.1	42957336	.	G	A	.	.	MAF_USDA=1.639
NC_035081.1	42957350	.	C	T	.	.	MAF_USDA=3.279
NC_035081.1	42957437	.	C	T	.	.	MAF_USDA=1.639
NC_035081.1	42957493	.	T	G	.	.	MAF_INRAE=12.658;MAF_USDA=39.412
NC_035081.1	42957500	.	G	A	.	.	MAF_USDA=1.639
NC_035081.1	42957503	.	T	A	.	.	MAF_INRAE=11.392;MAF_USDA=4.118
NC_035081.1	42957507	.	C	T	.	.	MAF_INRAE=10.0;MAF_USDA=4.118
NC_035081.1	42957700	.	G	A	.	.	MAF_INRAE=30.0
NC_035081.1	42957810	.	A	T	.	.	MAF_INRAE=12.658;MAF_USDA=38.824
NC_035081.1	42957845	.	G	T	.	.	MAF_USDA=6.557
NC_035081.1	42957865	.	T	G	.	.	MAF_INRAE=35.0;MAF_USDA=8.235
NC_035081.1	42958337	.	C	T	.	.	MAF_USDA=1.639
NC_035081.1	42958425	.	A	T	.	.	MAF_USDA=1.639
NC_035081.1	42958431	.	C	T	.	.	MAF_INRAE=38.608;MAF_USDA=48.824
NC_035081.1	42958534	.	G	A	.	.	MAF_INRAE=35.0;MAF_USDA=7.059
NC_035081.1	42958568	.	T	C	.	.	MAF_INRAE=20.886;MAF_USDA=35.417
NC_035081.1	42958582	.	C	T	.	.	MAF_INRAE=39.241;MAF_USDA=37.5
NC_035081.1	42958619	.	C	G	.	.	MAF_USDA=1.639
NC_035081.1	42958680	.	T	C	.	.	MAF_INRAE=12.658;MAF_USDA=39.412
NC_035081.1	42958739	.	C	G	.	.	MAF_INRAE=35.0;MAF_USDA=8.235
NC_035081.1	42958783	.	C	T	.	.	MAF_INRAE=5.0;MAF_USDA=12.5
NC_035081.1	42958815	.	G	A	.	.	MAF_INRAE=20.886;MAF_USDA=27.108
NC_035081.1	42958927	.	A	T	.	.	MAF_INRAE=45.833
NC_035081.1	42958953	.	A	G	.	.	MAF_INRAE=5.0;MAF_USDA=4.118
NC_035081.1	42958959	.	A	G	.	.	MAF_USDA=4.098
NC_035081.1	42959054	.	C	T	.	.	MAF_INRAE=19.62;MAF_USDA=26.471
NC_035081.1	42959122	.	T	G	.	.	MAF_USDA=1.639
NC_035081.1	42959123	.	A	T	.	.	MAF_USDA=2.459
NC_035081.1	42959132	.	C	A	.	.	MAF_USDA=1.639
NC_035081.1	42959207	.	A	G	.	.	MAF_INRAE=20.886;MAF_USDA=26.471
NC_035081.1	42959252	.	A	T	.	.	MAF_USDA=3.529
NC_035081.1	42959391	.	A	C	.	.	MAF_INRAE=20.886;MAF_USDA=15.294
NC_035081.1	42959403	.	C	T	.	.	MAF_USDA=7.059
NC_035081.1	42959420	.	G	A	.	.	MAF_INRAE=30.0
NC_035081.1	42959435	.	T	G	.	.	MAF_USDA=4.098
NC_035081.1	42959517	.	T	C	.	.	MAF_INRAE=35.0;MAF_USDA=7.059
NC_035081.1	42959550	.	A	C	.	.	MAF_INRAE=5.0;MAF_USDA=4.118
NC_035081.1	42959600	.	T	G	.	.	MAF_INRAE=39.241;MAF_USDA=48.235
NC_035081.1	42959652	.	C	G	.	.	MAF_INRAE=39.241;MAF_USDA=48.235
NC_035081.1	42959712	.	G	T	.	.	MAF_INRAE=20.253;MAF_USDA=11.765
NC_035081.1	42959747	.	C	T	.	.	MAF_INRAE=5.833;MAF_USDA=3.529
NC_035081.1	42959771	.	G	T	.	.	MAF_USDA=1.639
NC_035081.1	42959797	.	A	G	.	.	MAF_INRAE=35.0;MAF_USDA=6.471
NC_035081.1	42959816	.	A	T	.	.	MAF_INRAE=1.667
NC_035081.1	42959904	.	G	A	.	.	MAF_INRAE=4.43;MAF_USDA=5.882
NC_035081.1	42959931	.	A	C	.	.	MAF_USDA=7.377
NC_035081.1	42959947	.	A	G	.	.	MAF_USDA=1.639
NC_035081.1	42959954	.	C	A	.	.	MAF_INRAE=5.0;MAF_USDA=4.118
NC_035081.1	42959996	.	G	T	.	.	MAF_INRAE=1.667
NC_035081.1	42960046	.	C	T	.	.	MAF_INRAE=39.241;MAF_USDA=48.824
NC_035081.1	42960066	.	G	C	.	.	MAF_USDA=10.588
NC_035081.1	42960093	.	G	T	.	.	MAF_INRAE=10.0
NC_035081.1	42960154	.	A	G	.	.	MAF_INRAE=39.241;MAF_USDA=48.824
NC_035081.1	42960164	.	C	T	.	.	MAF_INRAE=20.886
NC_035081.1	42960252	.	G	A	.	.	MAF_USDA=1.639
NC_035081.1	42960278	.	C	T	.	.	MAF_INRAE=12.025;MAF_USDA=4.706
NC_035081.1	42960286	.	G	A	.	.	MAF_USDA=1.639
NC_035081.1	42960365	.	A	T	.	.	MAF_INRAE=15.789;MAF_USDA=45.833
NC_035081.1	42960421	.	A	G	.	.	MAF_INRAE=39.241;MAF_USDA=48.235
NC_035081.1	42960434	.	G	T	.	.	MAF_INRAE=5.263;MAF_USDA=26.471
NC_035081.1	42960483	.	C	T	.	.	MAF_INRAE=20.886;MAF_USDA=11.765
NC_035081.1	42960538	.	T	G	.	.	MAF_USDA=1.639
NC_035081.1	42960580	.	A	C	.	.	MAF_USDA=1.639
NC_035081.1	42960583	.	G	T	.	.	MAF_USDA=4.098
NC_035081.1	42960623	.	C	G	.	.	MAF_INRAE=11.392;MAF_USDA=4.706
NC_035081.1	42960750	.	G	A	.	.	MAF_USDA=1.639
NC_035081.1	42960774	.	T	A	.	.	MAF_USDA=10.417
NC_035081.1	42960796	.	G	A	.	.	MAF_INRAE=39.873;MAF_USDA=25.882
NC_035081.1	42960844	.	G	C	.	.	MAF_USDA=11.176
NC_035081.1	42960881	.	C	T	.	.	MAF_INRAE=11.392;MAF_USDA=13.529
NC_035081.1	42960903	.	A	C	.	.	MAF_INRAE=3.333;MAF_USDA=8.824
NC_035081.1	42961041	.	A	T	.	.	MAF_INRAE=37.975;MAF_USDA=47.647
NC_035081.1	42961100	.	A	G	.	.	MAF_INRAE=39.241;MAF_USDA=25.882
NC_035081.1	42961240	.	C	T	.	.	MAF_INRAE=15.789;MAF_USDA=4.706
NC_035081.1	42961241	.	G	A	.	.	MAF_USDA=1.639
NC_035081.1	42961245	.	C	T	.	.	MAF_INRAE=15.789;MAF_USDA=17.059
NC_035081.1	42961262	.	C	A	.	.	MAF_INRAE=5.263
NC_035081.1	42961378	.	C	A	.	.	MAF_INRAE=4.167;MAF_USDA=5.085
NC_035081.1	42961469	.	C	A	.	.	MAF_USDA=1.639
NC_035081.1	42961496	.	G	A	.	.	MAF_INRAE=21.519;MAF_USDA=17.059
NC_035081.1	42961513	.	T	G	.	.	MAF_INRAE=20.886;MAF_USDA=12.353
NC_035081.1	42961573	.	A	G	.	.	MAF_INRAE=39.873;MAF_USDA=35.294
NC_035081.1	42961796	.	T	A	.	.	MAF_INRAE=1.667;MAF_USDA=2.459
NC_035081.1	42961905	.	T	A	.	.	MAF_USDA=2.459
NC_035081.1	42961912	.	G	C	.	.	MAF_USDA=2.459
NC_035081.1	42961950	.	T	C	.	.	MAF_USDA=3.279
NC_035081.1	42962010	.	T	C	.	.	MAF_INRAE=39.241;MAF_USDA=48.235
NC_035081.1	42962018	.	A	G	.	.	MAF_USDA=3.279
NC_035081.1	42962119	.	A	C	.	.	MAF_INRAE=15.789;MAF_USDA=39.583
NC_035081.1	42962127	.	T	G	.	.	MAF_INRAE=5.0
NC_035081.1	42962292	.	G	A	.	.	MAF_USDA=1.639
NC_035081.1	42962310	.	C	A	.	.	MAF_INRAE=39.241;MAF_USDA=25.294
NC_035081.1	42962357	.	A	T	.	.	MAF_INRAE=39.873;MAF_USDA=24.706
NC_035081.1	42962358	.	A	G	.	.	MAF_INRAE=27.5;MAF_USDA=24.706
NC_035081.1	42962367	.	C	A	.	.	MAF_USDA=13.529
NC_035081.1	42962368	.	A	T	.	.	MAF_USDA=13.529
NC_035081.1	42962369	.	A	T	.	.	MAF_USDA=13.529
NC_035081.1	42962370	.	C	T	.	.	MAF_INRAE=17.5;MAF_USDA=13.529
NC_035081.1	42962403	.	T	C	.	.	MAF_USDA=1.639
NC_035081.1	42962423	.	T	A	.	.	MAF_INRAE=39.873;MAF_USDA=25.294
NC_035081.1	42962460	.	G	C	.	.	MAF_USDA=3.279
NC_035081.1	42962498	.	A	C	.	.	MAF_INRAE=30.833
NC_035081.1	42962518	.	C	T	.	.	MAF_USDA=1.639
NC_035081.1	42962694	.	C	T	.	.	MAF_INRAE=20.253;MAF_USDA=12.353
NC_035081.1	42962824	.	C	T	.	.	MAF_USDA=2.459
NC_035081.1	42962834	.	C	T	.	.	MAF_USDA=10.588
NC_035081.1	42962931	.	G	A	.	.	MAF_INRAE=11.392;MAF_USDA=11.765
NC_035081.1	42962974	.	G	T	.	.	MAF_INRAE=20.886;MAF_USDA=17.059
NC_035081.1	42963007	.	G	A	.	.	MAF_INRAE=39.873;MAF_USDA=25.294
NC_035081.1	42963032	.	A	G	.	.	MAF_USDA=4.098
NC_035081.1	42963037	.	T	C	.	.	MAF_INRAE=39.241;MAF_USDA=48.235
NC_035081.1	42963120	.	G	C	.	.	MAF_INRAE=30.0
NC_035081.1	42963128	.	A	G	.	.	MAF_INRAE=39.241;MAF_USDA=48.235
NC_035081.1	42963145	.	C	A	.	.	MAF_USDA=1.639
NC_035081.1	42963171	.	A	G	.	.	MAF_INRAE=39.241;MAF_USDA=48.824
NC_035081.1	42963283	.	A	C	.	.	MAF_INRAE=39.241;MAF_USDA=49.412
NC_035081.1	42963386	.	C	T	.	.	MAF_INRAE=11.392;MAF_USDA=15.294
NC_035081.1	42963414	.	A	G	.	.	MAF_USDA=3.279
NC_035081.1	42963417	.	T	A	.	.	MAF_USDA=3.279
NC_035081.1	42963440	.	G	A	.	.	MAF_INRAE=20.886;MAF_USDA=12.353
NC_035081.1	42963487	.	G	C	.	.	MAF_INRAE=22.152;MAF_USDA=14.583
NC_035081.1	42963675	.	C	A	.	.	MAF_INRAE=37.342;MAF_USDA=40.0
NC_035081.1	42963755	.	A	G	.	.	MAF_INRAE=39.241;MAF_USDA=48.824
NC_035081.1	42963848	.	T	C	.	.	MAF_INRAE=1.667
NC_035081.1	42963904	.	G	A	.	.	MAF_INRAE=30.0
NC_035081.1	42963961	.	C	T	.	.	MAF_INRAE=21.519;MAF_USDA=7.059
NC_035081.1	42963983	.	G	T	.	.	MAF_INRAE=39.241;MAF_USDA=48.235
NC_035081.1	42963990	.	T	A	.	.	MAF_INRAE=39.873;MAF_USDA=25.294
NC_035081.1	42964002	.	C	T	.	.	MAF_USDA=1.639
NC_035081.1	42964040	.	C	T	.	.	MAF_USDA=1.667
NC_035081.1	42964042	.	C	T	.	.	MAF_INRAE=39.873;MAF_USDA=47.619
NC_035081.1	42964057	.	T	G	.	.	MAF_INRAE=30.0
NC_035081.1	42964062	.	T	A	.	.	MAF_USDA=4.098
NC_035081.1	42964125	.	C	A	.	.	MAF_INRAE=30.0;MAF_USDA=4.918
NC_035081.1	42964142	.	C	G	.	.	MAF_USDA=10.588
NC_035081.1	42964261	.	C	T	.	.	MAF_USDA=10.588
NC_035081.1	42964262	.	A	G	.	.	MAF_INRAE=15.789;MAF_USDA=45.294
NC_035081.1	42964306	.	A	T	.	.	MAF_USDA=2.459
NC_035081.1	42964317	.	C	T	.	.	MAF_USDA=1.639
NC_035081.1	42964342	.	G	A	.	.	MAF_USDA=1.639
NC_035081.1	42964359	.	G	C	.	.	MAF_INRAE=39.873;MAF_USDA=48.824
NC_035081.1	42964449	.	C	T	.	.	MAF_INRAE=37.975;MAF_USDA=45.882
NC_035081.1	42964526	.	A	G	.	.	MAF_INRAE=38.608;MAF_USDA=48.824
NC_035081.1	42964577	.	C	A	.	.	MAF_USDA=1.639
NC_035081.1	42964592	.	T	A	.	.	MAF_USDA=3.279
NC_035081.1	42964597	.	G	A	.	.	MAF_INRAE=39.241;MAF_USDA=49.412
NC_035081.1	42964639	.	G	T	.	.	MAF_USDA=10.588
NC_035081.1	42964666	.	G	A	.	.	MAF_INRAE=3.797
NC_035081.1	42964787	.	C	A	.	.	MAF_INRAE=5.0;MAF_USDA=3.529
NC_035081.1	42964844	.	G	T	.	.	MAF_USDA=3.333
NC_035081.1	42965032	.	A	C	.	.	MAF_INRAE=39.873;MAF_USDA=48.235
NC_035081.1	42965056	.	C	A	.	.	MAF_INRAE=24.684;MAF_USDA=12.941
NC_035081.1	42965057	.	T	A	.	.	MAF_INRAE=14.167;MAF_USDA=12.941
NC_035081.1	42965263	.	T	C	.	.	MAF_INRAE=16.456;MAF_USDA=45.882
NC_035081.1	42965278	.	C	A	.	.	MAF_INRAE=11.392;MAF_USDA=38.235
NC_035081.1	42965301	.	C	G	.	.	MAF_INRAE=11.392;MAF_USDA=13.529
NC_035081.1	42965384	.	T	A	.	.	MAF_USDA=2.459
NC_035081.1	42965421	.	G	A	.	.	MAF_USDA=2.459
NC_035081.1	42965472	.	C	T	.	.	MAF_INRAE=30.0
NC_035081.1	42965478	.	C	A	.	.	MAF_USDA=10.588
NC_035081.1	42965530	.	C	G	.	.	MAF_INRAE=20.886;MAF_USDA=12.353
NC_035081.1	42965594	.	G	A	.	.	MAF_INRAE=21.667;MAF_USDA=6.471
NC_035081.1	42965705	.	C	T	.	.	MAF_USDA=3.279
NC_035081.1	42965817	.	A	T	.	.	MAF_INRAE=39.241;MAF_USDA=48.235
NC_035081.1	42966006	.	G	A	.	.	MAF_INRAE=32.278;MAF_USDA=26.471
NC_035081.1	42966031	.	C	A	.	.	MAF_USDA=4.098
NC_035081.1	42966070	.	C	T	.	.	MAF_USDA=2.459
NC_035081.1	42966125	.	C	T	.	.	MAF_INRAE=39.241;MAF_USDA=41.176
NC_035081.1	42966140	.	C	T	.	.	MAF_USDA=2.459
NC_035081.1	42966185	.	G	A	.	.	MAF_USDA=1.639
NC_035081.1	42966198	.	C	T	.	.	MAF_USDA=11.176
NC_035081.1	42966213	.	C	A	.	.	MAF_INRAE=6.667;MAF_USDA=4.118
NC_035081.1	42966252	.	C	T	.	.	MAF_USDA=1.639
NC_035081.1	42966293	.	A	C	.	.	MAF_INRAE=1.667
NC_035081.1	42966315	.	A	T	.	.	MAF_INRAE=20.253;MAF_USDA=25.882
NC_035081.1	42966344	.	A	G	.	.	MAF_INRAE=47.5;MAF_USDA=37.5
NC_035081.1	42966372	.	C	T	.	.	MAF_INRAE=39.241;MAF_USDA=48.235
NC_035081.1	42966444	.	T	C	.	.	MAF_INRAE=39.241;MAF_USDA=48.235
NC_035081.1	42966555	.	C	T	.	.	MAF_INRAE=32.278;MAF_USDA=36.471
NC_035081.1	42966575	.	A	G	.	.	MAF_INRAE=30.0;MAF_USDA=30.588
NC_035081.1	42966622	.	T	C	.	.	MAF_USDA=2.459
NC_035081.1	42966752	.	C	A	.	.	MAF_INRAE=39.873;MAF_USDA=48.81
NC_035081.1	42966757	.	T	C	.	.	MAF_INRAE=39.873;MAF_USDA=46.429
NC_035081.1	42966758	.	A	G	.	.	MAF_INRAE=47.5;MAF_USDA=48.81
NC_035081.1	42966783	.	C	G	.	.	MAF_INRAE=32.278;MAF_USDA=36.471
NC_035081.1	42966798	.	C	T	.	.	MAF_INRAE=39.241;MAF_USDA=45.294
NC_035081.1	42966805	.	A	C	.	.	MAF_INRAE=20.886;MAF_USDA=12.353
NC_035081.1	42966825	.	G	T	.	.	MAF_INRAE=39.241;MAF_USDA=48.824
NC_035081.1	42966847	.	A	C	.	.	MAF_INRAE=28.481;MAF_USDA=15.294
NC_035081.1	42966863	.	A	T	.	.	MAF_INRAE=16.456;MAF_USDA=15.882
NC_035081.1	42966949	.	C	T	.	.	MAF_USDA=1.765
NC_035081.1	42966981	.	T	C	.	.	MAF_INRAE=49.367;MAF_USDA=30.588
NC_035081.1	42967049	.	C	A	.	.	MAF_INRAE=39.241;MAF_USDA=37.5
NC_035081.1	42967055	.	T	A	.	.	MAF_INRAE=39.241;MAF_USDA=48.235
NC_035081.1	42967061	.	C	A	.	.	MAF_INRAE=49.367;MAF_USDA=27.647
NC_035081.1	42967078	.	G	T	.	.	MAF_INRAE=4.167
NC_035081.1	42967085	.	C	T	.	.	MAF_USDA=2.459
NC_035081.1	42967127	.	C	A	.	.	MAF_USDA=21.765
NC_035081.1	42967235	.	C	A	.	.	MAF_USDA=3.279
NC_035081.1	42967237	.	C	A	.	.	MAF_USDA=3.279
NC_035081.1	42967291	.	G	A	.	.	MAF_INRAE=39.241;MAF_USDA=49.412
NC_035081.1	42967321	.	G	A	.	.	MAF_INRAE=20.253;MAF_USDA=12.353
NC_035081.1	42967328	.	C	T	.	.	MAF_INRAE=5.0
NC_035081.1	42967345	.	T	C	.	.	MAF_USDA=8.824
NC_035081.1	42967361	.	G	T	.	.	MAF_USDA=27.059
NC_035081.1	42967405	.	G	T	.	.	MAF_USDA=3.279
NC_035081.1	42967444	.	A	C	.	.	MAF_USDA=5.882
NC_035081.1	42967469	.	C	G	.	.	MAF_USDA=4.098
NC_035081.1	42967526	.	T	C	.	.	MAF_USDA=3.279
NC_035081.1	42967545	.	G	T	.	.	MAF_USDA=1.639
NC_035081.1	42967584	.	A	G	.	.	MAF_INRAE=39.241;MAF_USDA=48.824
NC_035081.1	42967620	.	C	A	.	.	MAF_USDA=26.786
NC_035081.1	42967657	.	T	C	.	.	MAF_INRAE=10.759;MAF_USDA=24.118
NC_035081.1	42967694	.	T	A	.	.	MAF_INRAE=11.392;MAF_USDA=8.824
NC_035081.1	42967704	.	C	T	.	.	MAF_INRAE=40.506;MAF_USDA=49.412
NC_035081.1	42967765	.	G	A	.	.	MAF_USDA=2.459
NC_035081.1	42967788	.	T	G	.	.	MAF_USDA=12.941
NC_035081.1	42967801	.	C	T	.	.	MAF_USDA=2.941
NC_035081.1	42967808	.	T	G	.	.	MAF_INRAE=39.241;MAF_USDA=49.412
NC_035081.1	42967917	.	G	A	.	.	MAF_USDA=3.279
NC_035081.1	42967918	.	G	A	.	.	MAF_USDA=3.279
NC_035081.1	42967931	.	G	C	.	.	MAF_INRAE=11.392;MAF_USDA=25.294
NC_035081.1	42967948	.	A	G	.	.	MAF_USDA=11.765
NC_035081.1	42967953	.	C	A	.	.	MAF_USDA=2.941
NC_035081.1	42967973	.	T	G	.	.	MAF_USDA=27.083
NC_035081.1	42967974	.	G	A	.	.	MAF_USDA=18.75
NC_035081.1	42967975	.	A	G	.	.	MAF_USDA=18.75
NC_035081.1	42967976	.	A	G	.	.	MAF_USDA=18.75
NC_035081.1	42967977	.	A	G	.	.	MAF_USDA=18.75
NC_035081.1	42968016	.	G	A	.	.	MAF_USDA=10.0
NC_035081.1	42968022	.	C	A	.	.	MAF_INRAE=44.937;MAF_USDA=17.647
NC_035081.1	42968057	.	A	T	.	.	MAF_USDA=45.783
NC_035081.1	42969090	.	T	G	.	.	MAF_INRAE=50.0;MAF_USDA=48.824
NC_035081.1	42969115	.	C	A	.	.	MAF_USDA=5.738
NC_035081.1	42969133	.	A	C	.	.	MAF_USDA=1.639
NC_035081.1	42969145	.	T	G	.	.	MAF_INRAE=40.506;MAF_USDA=48.824
NC_035081.1	42969169	.	G	T	.	.	MAF_INRAE=39.241;MAF_USDA=50.0
NC_035081.1	42969171	.	A	G	.	.	MAF_INRAE=46.667;MAF_USDA=50.0
NC_035081.1	42969214	.	T	C	.	.	MAF_INRAE=39.873;MAF_USDA=49.412
NC_035081.1	42969220	.	G	T	.	.	MAF_INRAE=39.873;MAF_USDA=49.412
NC_035081.1	42969247	.	C	A	.	.	MAF_INRAE=39.241;MAF_USDA=48.824
NC_035081.1	42969271	.	A	G	.	.	MAF_USDA=12.941
NC_035081.1	42969296	.	T	A	.	.	MAF_USDA=12.941
NC_035081.1	42969314	.	G	A,T	.	.	MAF_INRAE=15.789
NC_035081.1	42969383	.	T	C	.	.	MAF_INRAE=39.241;MAF_USDA=48.824
NC_035081.1	42969416	.	C	A	.	.	MAF_USDA=1.639
NC_035081.1	42969457	.	G	A	.	.	MAF_INRAE=39.241;MAF_USDA=49.412
NC_035081.1	42969493	.	C	T	.	.	MAF_USDA=28.824
NC_035081.1	42969500	.	C	T	.	.	MAF_USDA=2.459
NC_035081.1	42969529	.	T	A	.	.	MAF_USDA=1.639
NC_035081.1	42969557	.	G	A	.	.	MAF_USDA=1.639
NC_035081.1	42969646	.	C	T	.	.	MAF_INRAE=49.367;MAF_USDA=27.059
NC_035081.1	42969681	.	A	T	.	.	MAF_USDA=1.639
NC_035081.1	42969707	.	A	T	.	.	MAF_INRAE=39.873;MAF_USDA=48.824
NC_035081.1	42969851	.	A	G	.	.	MAF_USDA=21.176
NC_035081.1	42969886	.	T	C	.	.	MAF_USDA=4.918
NC_035081.1	42969914	.	G	T	.	.	MAF_USDA=4.098
NC_035081.1	42969918	.	T	A	.	.	MAF_INRAE=11.392;MAF_USDA=6.471
NC_035081.1	42970001	.	T	C	.	.	MAF_INRAE=48.333;MAF_USDA=45.833
NC_035081.1	42970009	.	A	C	.	.	MAF_USDA=13.529
NC_035081.1	42970019	.	G	A	.	.	MAF_USDA=13.529
NC_035081.1	42970106	.	T	C	.	.	MAF_INRAE=39.873;MAF_USDA=25.41
NC_035081.1	42970138	.	G	C	.	.	MAF_USDA=2.459
NC_035081.1	42970219	.	G	A	.	.	MAF_USDA=32.716
NC_035081.1	42970268	.	G	A	.	.	MAF_INRAE=3.165;MAF_USDA=2.586
NC_035081.1	42970299	.	C	T	.	.	MAF_USDA=4.31
NC_035081.1	42970407	.	C	T	.	.	MAF_INRAE=11.392;MAF_USDA=15.432
NC_035081.1	42970414	.	T	A	.	.	MAF_INRAE=34.177;MAF_USDA=27.778
NC_035081.1	42970436	.	T	A	.	.	MAF_INRAE=40.506;MAF_USDA=45.679
NC_035081.1	42970501	.	G	A	.	.	MAF_USDA=33.333
NC_035081.1	42970581	.	T	G	.	.	MAF_INRAE=39.241;MAF_USDA=43.902
NC_035081.1	42970714	.	C	T	.	.	MAF_USDA=1.639
NC_035081.1	42970838	.	G	A	.	.	MAF_INRAE=1.667;MAF_USDA=4.118
NC_035081.1	42970875	.	G	A	.	.	MAF_INRAE=20.886;MAF_USDA=12.353
NC_035081.1	42970960	.	G	A	.	.	MAF_USDA=4.918
NC_035081.1	42970979	.	A	G	.	.	MAF_INRAE=39.241;MAF_USDA=48.824
NC_035081.1	42970988	.	C	T	.	.	MAF_USDA=4.918
NC_035081.1	42970998	.	A	T	.	.	MAF_INRAE=26.582;MAF_USDA=20.0
NC_035081.1	42971038	.	C	T	.	.	MAF_USDA=3.529
NC_035081.1	42971054	.	A	G	.	.	MAF_INRAE=38.608;MAF_USDA=31.765
NC_035081.1	42971122	.	A	G	.	.	MAF_USDA=14.118
NC_035081.1	42971165	.	G	A	.	.	MAF_INRAE=43.038;MAF_USDA=34.118
NC_035081.1	42971167	.	T	A	.	.	MAF_INRAE=1.667;MAF_USDA=5.294
NC_035081.1	42971171	.	G	T	.	.	MAF_INRAE=11.392;MAF_USDA=5.882
NC_035081.1	42971180	.	C	A	.	.	MAF_USDA=4.098
NC_035081.1	42971181	.	A	T	.	.	MAF_USDA=4.098
NC_035081.1	42971263	.	T	G	.	.	MAF_USDA=1.639
NC_035081.1	42971273	.	C	A	.	.	MAF_INRAE=31.667;MAF_USDA=11.176
NC_035081.1	42971317	.	A	G	.	.	MAF_INRAE=38.608;MAF_USDA=38.824
NC_035081.1	42971461	.	G	A	.	.	MAF_INRAE=31.667;MAF_USDA=15.294
NC_035081.1	42971473	.	G	A	.	.	MAF_INRAE=31.667;MAF_USDA=12.941
NC_035081.1	42971549	.	A	G	.	.	MAF_USDA=3.279
NC_035081.1	42971590	.	A	T	.	.	MAF_USDA=47.917
NC_035081.1	42971591	.	A	C	.	.	MAF_USDA=45.833
NC_035081.1	42971592	.	C	T	.	.	MAF_INRAE=47.5;MAF_USDA=45.833
NC_035081.1	42971594	.	G	A	.	.	MAF_INRAE=30.833;MAF_USDA=19.412
NC_035081.1	42971636	.	G	T	.	.	MAF_USDA=1.639
NC_035081.1	42971666	.	T	C	.	.	MAF_INRAE=3.333;MAF_USDA=1.639
NC_035081.1	42971723	.	G	T	.	.	MAF_INRAE=39.241;MAF_USDA=37.647
NC_035081.1	42971776	.	T	A	.	.	MAF_USDA=15.882
NC_035081.1	42971840	.	C	T	.	.	MAF_USDA=10.588
NC_035081.1	42971884	.	C	T	.	.	MAF_INRAE=41.139;MAF_USDA=48.824
NC_035081.1	42971915	.	G	C	.	.	MAF_INRAE=18.987;MAF_USDA=11.765
NC_035081.1	42971956	.	C	A	.	.	MAF_USDA=2.459
NC_035081.1	42971974	.	T	C	.	.	MAF_INRAE=39.241;MAF_USDA=48.235
NC_035081.1	42971984	.	G	A	.	.	MAF_INRAE=20.253;MAF_USDA=12.353
NC_035081.1	42972038	.	C	T	.	.	MAF_USDA=1.639
NC_035081.1	42972047	.	T	C	.	.	MAF_INRAE=39.241;MAF_USDA=48.824
NC_035081.1	42972060	.	A	G	.	.	MAF_USDA=1.639
NC_035081.1	42972135	.	A	G	.	.	MAF_INRAE=20.886;MAF_USDA=12.353
NC_035081.1	42972166	.	C	G	.	.	MAF_INRAE=39.873;MAF_USDA=47.647
NC_035081.1	42972279	.	G	T	.	.	MAF_USDA=1.639
NC_035081.1	42972386	.	C	T	.	.	MAF_INRAE=39.241;MAF_USDA=48.824
NC_035081.1	42972404	.	T	G	.	.	MAF_INRAE=4.167;MAF_USDA=7.377
NC_035081.1	42972407	.	C	T	.	.	MAF_INRAE=31.667;MAF_USDA=11.765
NC_035081.1	42972410	.	T	C	.	.	MAF_INRAE=39.241;MAF_USDA=47.647
NC_035081.1	42972428	.	T	A	.	.	MAF_INRAE=30.0
NC_035081.1	42972499	.	A	C	.	.	MAF_INRAE=39.241;MAF_USDA=48.824
NC_035081.1	42972512	.	C	T	.	.	MAF_INRAE=21.519;MAF_USDA=12.353
NC_035081.1	42972568	.	G	T	.	.	MAF_USDA=1.639
NC_035081.1	42972569	.	G	C	.	.	MAF_USDA=2.941
NC_035081.1	42972600	.	G	T	.	.	MAF_INRAE=28.481;MAF_USDA=10.588
NC_035081.1	42972605	.	C	G	.	.	MAF_USDA=3.279
NC_035081.1	42972657	.	G	A	.	.	MAF_USDA=3.279
NC_035081.1	42972785	.	T	C	.	.	MAF_INRAE=5.0;MAF_USDA=7.377
NC_035081.1	42972796	.	A	G	.	.	MAF_INRAE=20.886;MAF_USDA=12.353
NC_035081.1	42972853	.	C	A	.	.	MAF_INRAE=39.873;MAF_USDA=48.824
NC_035081.1	42972862	.	G	A	.	.	MAF_INRAE=39.241;MAF_USDA=48.824
NC_035081.1	42972865	.	C	T	.	.	MAF_INRAE=31.667;MAF_USDA=11.765
NC_035081.1	42972871	.	T	G	.	.	MAF_INRAE=4.167
NC_035081.1	42972925	.	C	T	.	.	MAF_INRAE=2.5;MAF_USDA=19.412
NC_035081.1	42972987	.	A	G	.	.	MAF_USDA=3.279
NC_035081.1	42973004	.	T	C	.	.	MAF_INRAE=39.241;MAF_USDA=49.412
NC_035081.1	42973142	.	A	G	.	.	MAF_INRAE=39.873;MAF_USDA=48.824
NC_035081.1	42973186	.	A	C	.	.	MAF_INRAE=39.241;MAF_USDA=48.81
NC_035081.1	42973233	.	T	A	.	.	MAF_INRAE=30.0;MAF_USDA=1.639
NC_035081.1	42973241	.	G	A	.	.	MAF_INRAE=5.0
NC_035081.1	42973277	.	A	C	.	.	MAF_USDA=3.279
NC_035081.1	42973301	.	C	A	.	.	MAF_INRAE=29.167;MAF_USDA=2.459
NC_035081.1	42973348	.	A	C	.	.	MAF_INRAE=7.595;MAF_USDA=10.0
NC_035081.1	42973389	.	G	T	.	.	MAF_INRAE=11.392;MAF_USDA=21.176
NC_035081.1	42973396	.	C	T	.	.	MAF_INRAE=39.241;MAF_USDA=48.235
NC_035081.1	42973456	.	T	A	.	.	MAF_INRAE=39.241;MAF_USDA=50.0
NC_035081.1	42973603	.	C	A	.	.	MAF_INRAE=4.43;MAF_USDA=5.882
NC_035081.1	42973608	.	A	C	.	.	MAF_USDA=4.918
NC_035081.1	42973609	.	G	A	.	.	MAF_USDA=4.918
NC_035081.1	42973612	.	G	A	.	.	MAF_USDA=2.459
NC_035081.1	42973638	.	T	G	.	.	MAF_INRAE=39.241;MAF_USDA=48.824
NC_035081.1	42973712	.	C	A	.	.	MAF_INRAE=40.506;MAF_USDA=49.412
NC_035081.1	42973734	.	CC	CA	.	.	MAF_USDA=18.75
NC_035081.1	42973735	.	C	A	.	.	MAF_INRAE=20.886;MAF_USDA=9.836
NC_035081.1	42973765	.	G	A	.	.	MAF_INRAE=30.0;MAF_USDA=2.459
NC_035081.1	42973766	.	C	T	.	.	MAF_INRAE=30.0;MAF_USDA=2.459
NC_035081.1	42973847	.	C	A	.	.	MAF_USDA=3.279
NC_035081.1	42973851	.	T	C	.	.	MAF_USDA=3.279
NC_035081.1	42973854	.	G	A	.	.	MAF_USDA=3.279
NC_035081.1	42973938	.	T	A	.	.	MAF_USDA=2.459
NC_035081.1	42973962	.	C	T	.	.	MAF_INRAE=36.076;MAF_USDA=21.176
NC_035081.1	42974142	.	G	A	.	.	MAF_USDA=4.098
NC_035081.1	42974146	.	A	C	.	.	MAF_USDA=6.471
NC_035081.1	42974263	.	G	A	.	.	MAF_USDA=3.279
NC_035081.1	42974457	.	G	T	.	.	MAF_INRAE=7.595;MAF_USDA=11.176
NC_035081.1	42974468	.	A	C	.	.	MAF_INRAE=31.667;MAF_USDA=8.235
NC_035081.1	42974484	.	C	T	.	.	MAF_INRAE=10.759;MAF_USDA=27.059
NC_035081.1	42974501	.	C	T	.	.	MAF_USDA=8.333
NC_035081.1	42974623	.	T	C	.	.	MAF_INRAE=11.392;MAF_USDA=25.904
NC_035081.1	42974649	.	T	C	.	.	MAF_INRAE=32.278;MAF_USDA=39.759
NC_035081.1	42974669	.	C	T	.	.	MAF_INRAE=31.646;MAF_USDA=13.253
NC_035081.1	42974688	.	T	C	.	.	MAF_INRAE=5.0;MAF_USDA=7.627
NC_035081.1	42974744	.	C	T	.	.	MAF_INRAE=31.667;MAF_USDA=8.235
NC_035081.1	42974779	.	A	G	.	.	MAF_INRAE=20.886;MAF_USDA=12.353
NC_035081.1	42974780	.	T	C	.	.	MAF_USDA=5.882
NC_035081.1	42974846	.	T	C	.	.	MAF_USDA=4.098
NC_035081.1	42974858	.	T	C	.	.	MAF_INRAE=39.241;MAF_USDA=49.412
NC_035081.1	42974908	.	T	A	.	.	MAF_USDA=3.279
NC_035081.1	42974969	.	A	T	.	.	MAF_INRAE=5.0
NC_035081.1	42975085	.	A	T	.	.	MAF_INRAE=48.333;MAF_USDA=35.417
NC_035081.1	42975087	.	A	C	.	.	MAF_INRAE=48.333;MAF_USDA=35.417
NC_035081.1	42975136	.	A	G	.	.	MAF_INRAE=20.886;MAF_USDA=12.353
NC_035081.1	42975219	.	A	G	.	.	MAF_INRAE=15.19;MAF_USDA=37.647
NC_035081.1	42975264	.	T	C	.	.	MAF_USDA=2.459
NC_035081.1	42975301	.	C	G	.	.	MAF_INRAE=20.886
NC_035081.1	42975328	.	T	A	.	.	MAF_INRAE=39.241;MAF_USDA=48.235
NC_035081.1	42975416	.	A	C	.	.	MAF_INRAE=3.797
NC_035081.1	42975464	.	C	T	.	.	MAF_INRAE=3.333
NC_035081.1	42975622	.	C	T	.	.	MAF_USDA=1.639
NC_035081.1	42975624	.	T	C	.	.	MAF_USDA=3.279
NC_035081.1	42975646	.	G	A	.	.	MAF_USDA=1.639
NC_035081.1	42975649	.	T	C	.	.	MAF_INRAE=20.253;MAF_USDA=12.353
NC_035081.1	42975651	.	C	G	.	.	MAF_INRAE=47.5;MAF_USDA=48.824
NC_035081.1	42975698	.	A	G	.	.	MAF_USDA=2.459
NC_035081.1	42975717	.	C	T	.	.	MAF_INRAE=30.0;MAF_USDA=1.639
NC_035081.1	42975775	.	A	T	.	.	MAF_USDA=3.279
NC_035081.1	42975794	.	G	T	.	.	MAF_INRAE=15.833;MAF_USDA=14.583
NC_035081.1	42975797	.	C	A	.	.	MAF_USDA=14.583
NC_035081.1	42975798	.	A	G	.	.	MAF_USDA=14.583
NC_035081.1	42975800	.	G	T	.	.	MAF_USDA=14.583
NC_035081.1	42975838	.	C	T	.	.	MAF_USDA=1.639
NC_035081.1	42975854	.	G	A	.	.	MAF_INRAE=24.167;MAF_USDA=27.083
NC_035081.1	42975882	.	A	T	.	.	MAF_INRAE=21.519;MAF_USDA=5.294
NC_035081.1	42975908	.	A	G	.	.	MAF_INRAE=37.975;MAF_USDA=45.294
NC_035081.1	42975927	.	A	C	.	.	MAF_INRAE=3.333;MAF_USDA=10.656
NC_035081.1	42975929	.	G	A	.	.	MAF_INRAE=42.405;MAF_USDA=32.941
NC_035081.1	42975952	.	G	A	.	.	MAF_INRAE=11.392;MAF_USDA=5.294
NC_035081.1	42975967	.	T	C	.	.	MAF_INRAE=39.873;MAF_USDA=48.824
NC_035081.1	42976017	.	C	T	.	.	MAF_USDA=2.941
NC_035081.1	42976102	.	G	A	.	.	MAF_USDA=1.639
NC_035081.1	42976172	.	G	A	.	.	MAF_USDA=2.459
NC_035081.1	42976244	.	T	A	.	.	MAF_USDA=2.459
NC_035081.1	42976261	.	G	A	.	.	MAF_INRAE=3.333;MAF_USDA=4.098
NC_035081.1	42976352	.	T	C	.	.	MAF_INRAE=3.333;MAF_USDA=19.412
NC_035081.1	42976386	.	G	T	.	.	MAF_USDA=3.279
NC_035081.1	42976409	.	G	A	.	.	MAF_INRAE=31.667;MAF_USDA=9.412
NC_035081.1	42976433	.	T	A	.	.	MAF_USDA=6.471
NC_035081.1	42976434	.	G	A	.	.	MAF_USDA=6.471
NC_035081.1	42976491	.	T	C	.	.	MAF_USDA=3.279
NC_035081.1	42976525	.	G	A	.	.	MAF_INRAE=31.667;MAF_USDA=9.412
NC_035081.1	42976555	.	A	T	.	.	MAF_INRAE=11.392;MAF_USDA=28.235
NC_035081.1	42976663	.	A	G	.	.	MAF_INRAE=39.241;MAF_USDA=48.824
NC_035081.1	42976674	.	A	G	.	.	MAF_USDA=2.459
NC_035081.1	42976704	.	A	T	.	.	MAF_INRAE=39.241;MAF_USDA=48.824
NC_035081.1	42976836	.	A	T	.	.	MAF_INRAE=11.392;MAF_USDA=5.294
NC_035081.1	42976846	.	A	G	.	.	MAF_USDA=1.639
NC_035081.1	42976902	.	C	G	.	.	MAF_INRAE=3.333;MAF_USDA=10.656
NC_035081.1	42976992	.	T	C	.	.	MAF_USDA=29.167
NC_035081.1	42976994	.	G	T	.	.	MAF_USDA=29.167
NC_035081.1	42977127	.	C	T	.	.	MAF_INRAE=5.833
NC_035081.1	42977165	.	C	A	.	.	MAF_USDA=2.459
NC_035081.1	42977227	.	C	T	.	.	MAF_INRAE=39.241;MAF_USDA=48.235
NC_035081.1	42977261	.	A	C	.	.	MAF_USDA=3.529
NC_035081.1	42977299	.	A	G	.	.	MAF_INRAE=11.392;MAF_USDA=4.706
NC_035081.1	42977318	.	C	A	.	.	MAF_INRAE=5.0
NC_035081.1	42977426	.	C	G	.	.	MAF_INRAE=39.873;MAF_USDA=49.412
NC_035081.1	42977491	.	G	T	.	.	MAF_INRAE=3.333;MAF_USDA=18.235
NC_035081.1	42977498	.	C	T	.	.	MAF_USDA=8.235
NC_035081.1	42977725	.	T	G	.	.	MAF_USDA=3.529
NC_035081.1	42977752	.	T	G	.	.	MAF_INRAE=39.241;MAF_USDA=48.235
NC_035081.1	42977758	.	G	T	.	.	MAF_INRAE=24.684;MAF_USDA=30.588
NC_035081.1	42977796	.	T	C	.	.	MAF_INRAE=21.519;MAF_USDA=11.765
NC_035081.1	42977841	.	T	A	.	.	MAF_USDA=2.459
NC_035081.1	42977860	.	T	A	.	.	MAF_INRAE=11.392;MAF_USDA=5.294
NC_035081.1	42977910	.	C	T	.	.	MAF_INRAE=24.051;MAF_USDA=30.588
NC_035081.1	42978146	.	C	T	.	.	MAF_INRAE=30.0;MAF_USDA=1.639
NC_035081.1	42978200	.	G	T	.	.	MAF_INRAE=6.962;MAF_USDA=9.412
NC_035081.1	42978245	.	T	C	.	.	MAF_USDA=1.639
NC_035081.1	42978247	.	A	G	.	.	MAF_INRAE=3.165
NC_035081.1	42978253	.	A	T	.	.	MAF_INRAE=47.468;MAF_USDA=35.417
NC_035081.1	42978264	.	A	T	.	.	MAF_USDA=2.459
NC_035081.1	42978286	.	G	T	.	.	MAF_USDA=4.098
NC_035081.1	42978330	.	C	T	.	.	MAF_INRAE=23.418;MAF_USDA=29.412
NC_035081.1	42978417	.	G	A	.	.	MAF_INRAE=33.544;MAF_USDA=27.083
NC_035081.1	42978583	.	G	T	.	.	MAF_INRAE=11.392;MAF_USDA=5.294
NC_035081.1	42978584	.	C	T	.	.	MAF_USDA=1.639
NC_035081.1	42978593	.	T	A	.	.	MAF_USDA=11.475
NC_035081.1	42978691	.	C	A	.	.	MAF_INRAE=43.038;MAF_USDA=32.941
NC_035081.1	42978727	.	C	T	.	.	MAF_INRAE=3.333;MAF_USDA=18.824
NC_035081.1	42978737	.	C	T	.	.	MAF_USDA=8.824
NC_035081.1	42978752	.	C	G	.	.	MAF_USDA=12.5
NC_035081.1	42978763	.	T	A	.	.	MAF_INRAE=5.0;MAF_USDA=9.016
NC_035081.1	42978896	.	T	A	.	.	MAF_INRAE=24.684;MAF_USDA=29.412
NC_035081.1	42978916	.	G	A	.	.	MAF_INRAE=5.0
NC_035081.1	42978925	.	G	A	.	.	MAF_INRAE=30.833;MAF_USDA=4.918
NC_035081.1	42978941	.	C	G	.	.	MAF_INRAE=5.0
NC_035081.1	42978954	.	T	A	.	.	MAF_INRAE=5.0
NC_035081.1	42978978	.	G	A	.	.	MAF_INRAE=5.0
NC_035081.1	42978992	.	G	C	.	.	MAF_INRAE=5.0
NC_035081.1	42979053	.	A	G	.	.	MAF_INRAE=7.595;MAF_USDA=10.0
NC_035081.1	42979071	.	G	A	.	.	MAF_USDA=1.639
NC_035081.1	42979077	.	A	C	.	.	MAF_INRAE=28.481;MAF_USDA=10.588
NC_035081.1	42979163	.	C	T	.	.	MAF_INRAE=39.241;MAF_USDA=44.118
NC_035081.1	42979164	.	A	C	.	.	MAF_USDA=3.529
NC_035081.1	42979294	.	G	T	.	.	MAF_INRAE=7.595;MAF_USDA=10.0
NC_035081.1	42979382	.	G	T	.	.	MAF_USDA=10.417
NC_035081.1	42979421	.	T	G	.	.	MAF_USDA=5.833
NC_035081.1	42979483	.	G	A	.	.	MAF_USDA=10.417
NC_035081.1	42979611	.	G	A	.	.	MAF_INRAE=11.392;MAF_USDA=25.294
NC_035081.1	42979619	.	G	A	.	.	MAF_INRAE=36.667;MAF_USDA=27.869
NC_035081.1	42979724	.	G	T	.	.	MAF_INRAE=11.392;MAF_USDA=25.294
NC_035081.1	42979805	.	T	C	.	.	MAF_INRAE=30.0;MAF_USDA=1.639
NC_035081.1	42979816	.	A	C	.	.	MAF_INRAE=11.392;MAF_USDA=24.118
NC_035081.1	42979827	.	A	G	.	.	MAF_INRAE=1.667
NC_035081.1	42979860	.	A	G	.	.	MAF_INRAE=11.392;MAF_USDA=24.706
NC_035081.1	42979973	.	T	C,A	.	.	MAF_INRAE=10.526
NC_035081.1	42980020	.	G	T	.	.	MAF_INRAE=28.481;MAF_USDA=11.176
NC_035081.1	42980053	.	G	T	.	.	MAF_INRAE=24.684;MAF_USDA=30.0
NC_035081.1	42980269	.	C	T	.	.	MAF_INRAE=36.076;MAF_USDA=20.0
NC_035081.1	42980272	.	G	A	.	.	MAF_USDA=6.471
NC_035081.1	42980281	.	G	C	.	.	MAF_INRAE=36.076;MAF_USDA=20.588
NC_035081.1	42980301	.	G	T	.	.	MAF_USDA=3.529
NC_035081.1	42980309	.	G	T	.	.	MAF_USDA=4.098
NC_035081.1	42980313	.	A	T	.	.	MAF_INRAE=30.833;MAF_USDA=3.279
NC_035081.1	42980317	.	G	A	.	.	MAF_INRAE=36.076;MAF_USDA=21.765
NC_035081.1	42980359	.	C	T	.	.	MAF_INRAE=1.667
NC_035081.1	42980404	.	C	T	.	.	MAF_INRAE=20.886;MAF_USDA=12.353
NC_035081.1	42980441	.	C	T	.	.	MAF_INRAE=3.333;MAF_USDA=11.475
NC_035081.1	42980444	.	T	C	.	.	MAF_INRAE=31.667;MAF_USDA=13.115
NC_035081.1	42980485	.	C	A	.	.	MAF_USDA=4.918
NC_035081.1	42980535	.	C	T	.	.	MAF_USDA=3.529
NC_035081.1	42980568	.	G	A	.	.	MAF_USDA=1.639
NC_035081.1	42980672	.	G	C	.	.	MAF_USDA=4.118
NC_035081.1	42980714	.	T	G	.	.	MAF_INRAE=36.076;MAF_USDA=21.765
NC_035081.1	42980757	.	T	C	.	.	MAF_USDA=1.639
NC_035081.1	42980769	.	T	C	.	.	MAF_USDA=1.639
NC_035081.1	42980775	.	A	C	.	.	MAF_USDA=4.098
NC_035081.1	42980851	.	C	A	.	.	MAF_INRAE=11.392;MAF_USDA=6.471
NC_035081.1	42980856	.	C	A	.	.	MAF_USDA=2.459
NC_035081.1	42980882	.	A	T	.	.	MAF_INRAE=24.684;MAF_USDA=32.353
NC_035081.1	42980910	.	T	A	.	.	MAF_USDA=1.639
NC_035081.1	42980985	.	A	G	.	.	MAF_INRAE=24.684;MAF_USDA=28.235
NC_035081.1	42981075	.	C	A	.	.	MAF_USDA=3.279
NC_035081.1	42981113	.	G	C	.	.	MAF_INRAE=35.443;MAF_USDA=10.588
NC_035081.1	42981240	.	C	A	.	.	MAF_USDA=2.459
NC_035081.1	42981313	.	G	A	.	.	MAF_USDA=1.639
NC_035081.1	42981352	.	C	T	.	.	MAF_INRAE=39.241;MAF_USDA=48.235
NC_035081.1	42981428	.	G	A	.	.	MAF_INRAE=41.139;MAF_USDA=37.5
NC_035081.1	42981614	.	C	T	.	.	MAF_USDA=3.279
NC_035081.1	42982315	.	G	A	.	.	MAF_USDA=25.0
NC_035081.1	42982469	.	G	A	.	.	MAF_USDA=12.5
NC_035081.1	42982505	.	C	G	.	.	MAF_INRAE=10.127;MAF_USDA=10.417
NC_035081.1	42982508	.	T	A	.	.	MAF_INRAE=28.947;MAF_USDA=33.333
NC_035081.1	42982523	.	G	A	.	.	MAF_INRAE=15.789;MAF_USDA=10.417
NC_035081.1	42982567	.	G	T	.	.	MAF_INRAE=15.789;MAF_USDA=10.0
NC_035081.1	42982737	.	C	T	.	.	MAF_USDA=1.639
NC_035081.1	42982982	.	A	G	.	.	MAF_USDA=34.426
NC_035081.1	42982983	.	G	T	.	.	MAF_USDA=31.176
NC_035081.1	42983010	.	G	T	.	.	MAF_USDA=1.639
NC_035081.1	42983099	.	T	C	.	.	MAF_INRAE=39.873;MAF_USDA=47.647
NC_035081.1	42983130	.	G	C	.	.	MAF_USDA=22.941
NC_035081.1	42983208	.	T	C	.	.	MAF_USDA=1.639
NC_035081.1	42983697	.	C	A	.	.	MAF_USDA=2.459
NC_035081.1	42983703	.	G	T	.	.	MAF_INRAE=34.177;MAF_USDA=6.471
NC_035081.1	42983720	.	C	A	.	.	MAF_USDA=1.639
NC_035081.1	42983765	.	A	G	.	.	MAF_INRAE=39.873;MAF_USDA=48.824
NC_035081.1	42983834	.	G	T	.	.	MAF_INRAE=28.481;MAF_USDA=29.167
NC_035081.1	42983895	.	T	G	.	.	MAF_INRAE=1.667
NC_035081.1	42983897	.	C	T	.	.	MAF_INRAE=6.667;MAF_USDA=39.412
NC_035081.1	42983918	.	T	C	.	.	MAF_INRAE=39.241;MAF_USDA=48.824
NC_035081.1	42983931	.	C	T	.	.	MAF_INRAE=11.392;MAF_USDA=5.294
NC_035081.1	42983990	.	T	C	.	.	MAF_INRAE=20.886;MAF_USDA=13.529
NC_035081.1	42984053	.	A	T	.	.	MAF_USDA=1.639
NC_035081.1	42984157	.	G	T	.	.	MAF_USDA=2.459
NC_035081.1	42984182	.	A	G	.	.	MAF_INRAE=45.833
NC_035081.1	42984190	.	T	A	.	.	MAF_USDA=1.639
NC_035081.1	42984195	.	T	A	.	.	MAF_INRAE=40.506;MAF_USDA=28.235
NC_035081.1	42984198	.	T	C	.	.	MAF_INRAE=5.0;MAF_USDA=28.235
NC_035081.1	42984265	.	T	G	.	.	MAF_INRAE=39.873;MAF_USDA=48.824
NC_035081.1	42984280	.	C	G	.	.	MAF_USDA=1.639
NC_035081.1	42984327	.	A	T	.	.	MAF_INRAE=30.0
NC_035081.1	42984352	.	G	A	.	.	MAF_USDA=5.882
NC_035081.1	42984472	.	A	G	.	.	MAF_INRAE=32.278;MAF_USDA=20.588
NC_035081.1	42984549	.	G	T	.	.	MAF_INRAE=39.241;MAF_USDA=48.235
NC_035081.1	42984614	.	A	T	.	.	MAF_USDA=1.639
NC_035081.1	42984628	.	A	T	.	.	MAF_USDA=1.639
NC_035081.1	42984686	.	G	C	.	.	MAF_INRAE=29.747;MAF_USDA=44.118
NC_035081.1	42984715	.	G	A	.	.	MAF_USDA=1.639
NC_035081.1	42984726	.	A	G	.	.	MAF_INRAE=30.0
NC_035081.1	42984833	.	T	A	.	.	MAF_INRAE=1.667
NC_035081.1	42984851	.	G	A	.	.	MAF_INRAE=1.667;MAF_USDA=4.098
NC_035081.1	42984852	.	C	T	.	.	MAF_INRAE=21.519;MAF_USDA=10.588
NC_035081.1	42984855	.	C	T	.	.	MAF_USDA=12.941
NC_035081.1	42984929	.	A	C	.	.	MAF_USDA=2.459
NC_035081.1	42984954	.	G	T	.	.	MAF_INRAE=7.595;MAF_USDA=7.377
NC_035081.1	42985014	.	T	A	.	.	MAF_INRAE=29.167
NC_035081.1	42985224	.	C	A	.	.	MAF_USDA=2.459
NC_035081.1	42985278	.	A	C	.	.	MAF_USDA=20.588
NC_035081.1	42985335	.	C	T	.	.	MAF_INRAE=30.0
NC_035081.1	42985446	.	A	G	.	.	MAF_USDA=17.059
NC_035081.1	42985466	.	G	A	.	.	MAF_USDA=3.279
NC_035081.1	42985470	.	T	C	.	.	MAF_INRAE=11.392;MAF_USDA=18.235
NC_035081.1	42985541	.	T	C	.	.	MAF_INRAE=21.519;MAF_USDA=8.824
NC_035081.1	42985565	.	G	A	.	.	MAF_INRAE=40.506;MAF_USDA=47.059
NC_035081.1	42985570	.	C	T	.	.	MAF_USDA=1.639
NC_035081.1	42985573	.	G	T	.	.	MAF_INRAE=34.177;MAF_USDA=19.412
NC_035081.1	42985581	.	C	T	.	.	MAF_INRAE=34.177;MAF_USDA=29.167
NC_035081.1	42985588	.	A	G	.	.	MAF_INRAE=11.392;MAF_USDA=29.167
NC_035081.1	42985624	.	G	A	.	.	MAF_USDA=15.574
NC_035081.1	42985666	.	A	T	.	.	MAF_USDA=1.639
NC_035081.1	42985675	.	C	A	.	.	MAF_USDA=1.639
NC_035081.1	42985677	.	A	T	.	.	MAF_USDA=1.639
NC_035081.1	42985714	.	C	T	.	.	MAF_USDA=3.279
NC_035081.1	42985742	.	G	A	.	.	MAF_INRAE=22.152;MAF_USDA=6.471
NC_035081.1	42985949	.	T	G	.	.	MAF_INRAE=1.667;MAF_USDA=13.115
NC_035081.1	42986027	.	C	T	.	.	MAF_INRAE=20.886;MAF_USDA=21.176
NC_035081.1	42986076	.	T	A	.	.	MAF_INRAE=37.975;MAF_USDA=44.706
NC_035081.1	42986091	.	C	T	.	.	MAF_USDA=1.639
NC_035081.1	42986132	.	T	C	.	.	MAF_USDA=2.459
NC_035081.1	42986171	.	T	C	.	.	MAF_USDA=3.279
NC_035081.1	42986337	.	A	C	.	.	MAF_USDA=5.738
NC_035081.1	42986419	.	A	G	.	.	MAF_INRAE=39.873;MAF_USDA=48.824
NC_035081.1	42986478	.	T	G	.	.	MAF_INRAE=35.0;MAF_USDA=9.412
NC_035081.1	42986480	.	C	T	.	.	MAF_INRAE=11.392;MAF_USDA=4.706
NC_035081.1	42986491	.	C	T	.	.	MAF_USDA=6.557
NC_035081.1	42986638	.	A	G	.	.	MAF_INRAE=30.0
NC_035081.1	42986707	.	C	T	.	.	MAF_USDA=6.557
NC_035081.1	42986775	.	C	A	.	.	MAF_USDA=6.667
NC_035081.1	42986790	.	C	A	.	.	MAF_INRAE=21.519;MAF_USDA=11.31
NC_035081.1	42986860	.	C	T	.	.	MAF_USDA=1.639
NC_035081.1	42986884	.	G	T	.	.	MAF_INRAE=24.684;MAF_USDA=31.176
NC_035081.1	42986891	.	A	G	.	.	MAF_INRAE=11.392;MAF_USDA=28.824
NC_035081.1	42987050	.	C	T	.	.	MAF_INRAE=21.519;MAF_USDA=10.0
NC_035081.1	42987266	.	A	C	.	.	MAF_USDA=2.5
NC_035081.1	42987325	.	G	A	.	.	MAF_USDA=2.5
NC_035081.1	42987460	.	A	C	.	.	MAF_USDA=6.557
NC_035081.1	42987470	.	C	G	.	.	MAF_INRAE=12.025;MAF_USDA=35.294
NC_035081.1	42987509	.	C	T	.	.	MAF_INRAE=20.886;MAF_USDA=12.353
NC_035081.1	42987517	.	C	T	.	.	MAF_INRAE=42.405;MAF_USDA=18.235
NC_035081.1	42987647	.	C	A	.	.	MAF_USDA=1.639
NC_035081.1	42987787	.	C	T	.	.	MAF_USDA=18.452
NC_035081.1	42988479	.	C	T	.	.	MAF_USDA=8.333
NC_035081.1	42988613	.	A	T	.	.	MAF_INRAE=2.5
NC_035081.1	42988708	.	A	G	.	.	MAF_USDA=22.951
NC_035081.1	42988722	.	C	T	.	.	MAF_INRAE=7.595;MAF_USDA=11.765
NC_035081.1	42988727	.	A	C	.	.	MAF_INRAE=10.759;MAF_USDA=16.667
NC_035081.1	42988730	.	T	C	.	.	MAF_INRAE=48.333;MAF_USDA=36.905
NC_035081.1	42988731	.	T	G	.	.	MAF_USDA=1.667
NC_035081.1	42988734	.	G	T	.	.	MAF_USDA=13.333
NC_035081.1	42988741	.	T	C	.	.	MAF_INRAE=42.5;MAF_USDA=45.833
NC_035081.1	42988745	.	T	C	.	.	MAF_INRAE=42.5;MAF_USDA=45.833
NC_035081.1	42988746	.	G	A	.	.	MAF_INRAE=42.5;MAF_USDA=45.833
NC_035081.1	42988761	.	A	C	.	.	MAF_INRAE=7.595;MAF_USDA=10.0
NC_035081.1	42988763	.	C	T	.	.	MAF_INRAE=6.667;MAF_USDA=10.0
NC_035081.1	42988765	.	A	C	.	.	MAF_USDA=23.77
NC_035081.1	42988766	.	A	C	.	.	MAF_USDA=23.77
NC_035081.1	42988771	.	A	C	.	.	MAF_INRAE=40.506;MAF_USDA=20.588
NC_035081.1	42988786	.	A	T	.	.	MAF_USDA=2.459
NC_035081.1	42988801	.	G	T	.	.	MAF_INRAE=41.772;MAF_USDA=40.588
NC_035081.1	42988814	.	C	A	.	.	MAF_INRAE=41.772;MAF_USDA=21.765
NC_035081.1	42988955	.	T	A	.	.	MAF_USDA=2.459
NC_035081.1	42988962	.	T	G	.	.	MAF_INRAE=43.038;MAF_USDA=39.412
NC_035081.1	42988990	.	C	G	.	.	MAF_USDA=1.639
NC_035081.1	42988991	.	C	A	.	.	MAF_USDA=1.639
NC_035081.1	42988998	.	T	G	.	.	MAF_USDA=22.951
NC_035081.1	42989000	.	G	T	.	.	MAF_USDA=22.951
NC_035081.1	42989068	.	C	A	.	.	MAF_INRAE=30.0
NC_035081.1	42989069	.	A	C	.	.	MAF_INRAE=30.0
NC_035081.1	42989074	.	C	A	.	.	MAF_INRAE=42.405;MAF_USDA=24.118
NC_035081.1	42989092	.	A	C	.	.	MAF_USDA=3.279
NC_035081.1	42989120	.	A	T	.	.	MAF_INRAE=43.038;MAF_USDA=21.176
NC_035081.1	42989125	.	G	T	.	.	MAF_USDA=3.279
NC_035081.1	42989127	.	G	T	.	.	MAF_USDA=2.459
NC_035081.1	42989154	.	G	A	.	.	MAF_USDA=10.588
NC_035081.1	42989160	.	G	C	.	.	MAF_INRAE=3.797;MAF_USDA=1.639
NC_035081.1	42989171	.	C	G	.	.	MAF_INRAE=43.038;MAF_USDA=22.619
NC_035081.1	42989174	.	A	G	.	.	MAF_INRAE=38.333;MAF_USDA=22.353
NC_035081.1	42989197	.	A	C	.	.	MAF_INRAE=38.608;MAF_USDA=34.118
NC_035081.1	42989224	.	C	T	.	.	MAF_USDA=4.098
NC_035081.1	42989264	.	A	T	.	.	MAF_USDA=17.213
NC_035081.1	42989289	.	T	C	.	.	MAF_USDA=36.066
NC_035081.1	42989290	.	G	A	.	.	MAF_USDA=16.393
NC_035081.1	42989299	.	C	T	.	.	MAF_USDA=36.145
NC_035081.1	42989314	.	T	A	.	.	MAF_USDA=33.333
NC_035081.1	42989315	.	A	G	.	.	MAF_USDA=33.333
NC_035081.1	42989316	.	A	G	.	.	MAF_USDA=37.5
NC_035081.1	42989320	.	G	A	.	.	MAF_USDA=37.5
NC_035081.1	42989343	.	G	A	.	.	MAF_USDA=37.5
NC_035081.1	42989347	.	A	G	.	.	MAF_USDA=37.5
NC_035081.1	42989348	.	A	G	.	.	MAF_USDA=37.5
NC_035081.1	42990015	.	G	A	.	.	MAF_USDA=31.25
NC_035081.1	42990235	.	T	A	.	.	MAF_INRAE=43.671;MAF_USDA=21.429
NC_035081.1	42990246	.	T	C	.	.	MAF_USDA=4.167
NC_035081.1	42990250	.	C	T	.	.	MAF_USDA=6.548
NC_035081.1	42990266	.	T	C	.	.	MAF_USDA=12.712
NC_035081.1	42990280	.	T	A	.	.	MAF_USDA=3.333
NC_035081.1	42990291	.	G	A	.	.	MAF_USDA=6.25
NC_035081.1	42990296	.	G	A	.	.	MAF_INRAE=42.405;MAF_USDA=21.176
NC_035081.1	42990358	.	C	T	.	.	MAF_INRAE=18.354;MAF_USDA=31.25
NC_035081.1	42990461	.	C	T	.	.	MAF_INRAE=37.975;MAF_USDA=42.353
NC_035081.1	42990533	.	C	T	.	.	MAF_INRAE=39.241;MAF_USDA=48.214
NC_035081.1	42990535	.	T	C	.	.	MAF_INRAE=46.667;MAF_USDA=50.0
NC_035081.1	42990587	.	A	G	.	.	MAF_INRAE=21.519;MAF_USDA=5.882
NC_035081.1	42990597	.	T	G	.	.	MAF_INRAE=1.667
NC_035081.1	42990608	.	G	A	.	.	MAF_INRAE=4.167;MAF_USDA=3.529
NC_035081.1	42990653	.	T	C	.	.	MAF_INRAE=18.354;MAF_USDA=29.167
NC_035081.1	42990837	.	A	G	.	.	MAF_INRAE=11.392
NC_035081.1	42990946	.	G	A	.	.	MAF_USDA=1.667
NC_035081.1	42990969	.	T	G	.	.	MAF_USDA=8.197
NC_035081.1	42991094	.	G	A	.	.	MAF_INRAE=16.456;MAF_USDA=35.417
NC_035081.1	42991150	.	A	G	.	.	MAF_INRAE=40.506;MAF_USDA=48.235
NC_035081.1	42991227	.	C	T	.	.	MAF_INRAE=39.241;MAF_USDA=42.353
NC_035081.1	42991230	.	G	A	.	.	MAF_USDA=3.279
NC_035081.1	42991458	.	T	C	.	.	MAF_INRAE=7.595;MAF_USDA=8.824
NC_035081.1	42991714	.	G	A	.	.	MAF_USDA=2.459
NC_035081.1	42991727	.	C	A	.	.	MAF_INRAE=6.667;MAF_USDA=4.706
NC_035081.1	42991990	.	T	C	.	.	MAF_USDA=1.639
NC_035081.1	42992029	.	G	A	.	.	MAF_INRAE=10.127;MAF_USDA=2.941
NC_035081.1	42992091	.	C	T	.	.	MAF_INRAE=30.833
NC_035081.1	42992092	.	G	T	.	.	MAF_INRAE=14.557;MAF_USDA=25.882
NC_035081.1	42992188	.	G	A	.	.	MAF_USDA=7.377
NC_035081.1	42992241	.	T	C	.	.	MAF_INRAE=49.367;MAF_USDA=37.059
NC_035081.1	42992249	.	T	C	.	.	MAF_INRAE=20.886;MAF_USDA=13.529
NC_035081.1	42992264	.	A	G	.	.	MAF_USDA=12.941
NC_035081.1	42992266	.	G	A	.	.	MAF_INRAE=30.0
NC_035081.1	42992318	.	A	G	.	.	MAF_INRAE=3.165;MAF_USDA=14.118
NC_035081.1	42992324	.	G	A	.	.	MAF_INRAE=3.333;MAF_USDA=9.836
NC_035081.1	42992378	.	C	A,T	.	.	MAF_INRAE=30.0;MAF_USDA=1.639
NC_035081.1	42992394	.	T	C	.	.	MAF_INRAE=42.405;MAF_USDA=20.0
NC_035081.1	42992409	.	C	T	.	.	MAF_INRAE=3.165;MAF_USDA=11.176
NC_035081.1	42992446	.	G	A	.	.	MAF_INRAE=31.646;MAF_USDA=13.529
NC_035081.1	42992479	.	T	G	.	.	MAF_USDA=3.279
NC_035081.1	42992513	.	G	A	.	.	MAF_INRAE=6.329
NC_035081.1	42992707	.	A	G	.	.	MAF_USDA=24.706
NC_035081.1	42992764	.	C	T	.	.	MAF_INRAE=20.886;MAF_USDA=12.941
NC_035081.1	42992851	.	G	A	.	.	MAF_INRAE=5.0;MAF_USDA=2.459
NC_035081.1	42992880	.	C	A	.	.	MAF_INRAE=24.684;MAF_USDA=18.824
NC_035081.1	42992882	.	A	G	.	.	MAF_INRAE=30.833;MAF_USDA=18.824
NC_035081.1	42992907	.	G	A	.	.	MAF_USDA=11.364
NC_035081.1	42992908	.	C	T	.	.	MAF_USDA=9.091
NC_035081.1	42992924	.	A	T	.	.	MAF_USDA=18.75
NC_035081.1	42992925	.	T	A	.	.	MAF_USDA=3.448
NC_035081.1	42992938	.	C	T	.	.	MAF_INRAE=15.19;MAF_USDA=23.529
NC_035081.1	42992948	.	A	G	.	.	MAF_USDA=4.098
NC_035081.1	42992949	.	T	C	.	.	MAF_USDA=23.529
NC_035081.1	42992983	.	G	A	.	.	MAF_INRAE=22.152;MAF_USDA=8.235
NC_035081.1	42993054	.	A	G	.	.	MAF_INRAE=6.667;MAF_USDA=5.294
NC_035081.1	42993055	.	T	C	.	.	MAF_INRAE=39.241;MAF_USDA=48.235
NC_035081.1	42993058	.	A	G	.	.	MAF_INRAE=3.333;MAF_USDA=4.918
NC_035081.1	42993186	.	C	A	.	.	MAF_INRAE=19.62;MAF_USDA=8.824
NC_035081.1	42993411	.	G	T	.	.	MAF_USDA=10.656
NC_035081.1	42993465	.	C	T	.	.	MAF_INRAE=6.667;MAF_USDA=5.882
NC_035081.1	42993484	.	C	T	.	.	MAF_INRAE=15.789
NC_035081.1	42993567	.	C	A	.	.	MAF_USDA=12.941
NC_035081.1	42993583	.	G	C	.	.	MAF_INRAE=4.167;MAF_USDA=2.459
NC_035081.1	42993589	.	A	T	.	.	MAF_INRAE=9.167;MAF_USDA=5.294
NC_035081.1	42993604	.	G	C	.	.	MAF_USDA=49.412
NC_035081.1	42993611	.	G	C	.	.	MAF_USDA=2.459
NC_035081.1	42994421	.	G	A	.	.	MAF_USDA=1.639
NC_035081.1	42994551	.	T	A	.	.	MAF_USDA=27.083
NC_035081.1	42994634	.	G	T	.	.	MAF_USDA=14.118
NC_035081.1	42994642	.	G	T	.	.	MAF_USDA=35.417
NC_035081.1	42994643	.	A	T	.	.	MAF_USDA=35.417
NC_035081.1	42994645	.	C	A	.	.	MAF_USDA=35.417
NC_035081.1	42994939	.	C	T	.	.	MAF_USDA=1.639
NC_035081.1	42994991	.	G	A	.	.	MAF_USDA=1.639
NC_035081.1	42995075	.	T	A	.	.	MAF_INRAE=5.0;MAF_USDA=3.279
NC_035081.1	42995078	.	A	C	.	.	MAF_INRAE=1.667;MAF_USDA=19.672
NC_035081.1	42995117	.	G	T	.	.	MAF_USDA=15.294
NC_035081.1	42995158	.	C	A	.	.	MAF_INRAE=6.667;MAF_USDA=5.882
NC_035081.1	42995173	.	A	T	.	.	MAF_INRAE=24.167
NC_035081.1	42995181	.	G	T	.	.	MAF_USDA=12.5
NC_035081.1	42995182	.	A	C	.	.	MAF_USDA=12.5
NC_035081.1	42995189	.	T	A	.	.	MAF_USDA=2.459
NC_035081.1	42995190	.	T	A	.	.	MAF_USDA=2.459
NC_035081.1	42995246	.	C	T	.	.	MAF_INRAE=6.667;MAF_USDA=4.762
NC_035081.1	42995273	.	T	C	.	.	MAF_USDA=18.852
NC_035081.1	42995294	.	G	A	.	.	MAF_INRAE=34.177;MAF_USDA=30.0
NC_035081.1	42995370	.	C	A	.	.	MAF_INRAE=39.241;MAF_USDA=48.824
NC_035081.1	42995371	.	C	T	.	.	MAF_INRAE=46.667;MAF_USDA=48.824
NC_035081.1	42995445	.	G	A	.	.	MAF_USDA=1.639
NC_035081.1	42995461	.	C	T	.	.	MAF_INRAE=5.0
NC_035081.1	42995553	.	C	T	.	.	MAF_USDA=3.279
NC_035081.1	42995625	.	C	T	.	.	MAF_INRAE=34.177;MAF_USDA=29.412
NC_035081.1	42995945	.	G	A	.	.	MAF_USDA=14.118
NC_035081.1	42995956	.	C	A	.	.	MAF_USDA=5.738
NC_035081.1	42996099	.	C	G	.	.	MAF_USDA=1.639
NC_035081.1	42996121	.	C	T	.	.	MAF_USDA=1.639
NC_035081.1	42996281	.	G	A	.	.	MAF_USDA=2.459
NC_035081.1	42996389	.	C	T	.	.	MAF_INRAE=24.684;MAF_USDA=47.059
NC_035081.1	42996403	.	C	A	.	.	MAF_INRAE=41.139;MAF_USDA=22.941
NC_035081.1	42996460	.	G	A	.	.	MAF_INRAE=41.139;MAF_USDA=22.941
NC_035081.1	42996560	.	A	G	.	.	MAF_USDA=2.459
NC_035081.1	42996610	.	C	G	.	.	MAF_USDA=5.738
NC_035081.1	42996640	.	C	T	.	.	MAF_USDA=3.279
NC_035081.1	42996672	.	C	T	.	.	MAF_USDA=2.083
NC_035081.1	42996683	.	C	T	.	.	MAF_USDA=4.918
NC_035081.1	42996700	.	T	A	.	.	MAF_USDA=4.918
NC_035081.1	42996748	.	T	A	.	.	MAF_USDA=3.279
NC_035081.1	42996755	.	G	A	.	.	MAF_INRAE=20.886;MAF_USDA=13.529
NC_035081.1	42996794	.	A	C	.	.	MAF_INRAE=41.139;MAF_USDA=22.941
NC_035081.1	42996861	.	C	T	.	.	MAF_USDA=1.639
NC_035081.1	42996867	.	C	T	.	.	MAF_USDA=1.639
NC_035081.1	42996870	.	G	A	.	.	MAF_USDA=8.824
NC_035081.1	42996905	.	G	A	.	.	MAF_INRAE=19.62;MAF_USDA=8.824
NC_035081.1	42996931	.	C	T	.	.	MAF_USDA=1.639
NC_035081.1	42996934	.	T	G	.	.	MAF_INRAE=6.667;MAF_USDA=42.353
NC_035081.1	42996975	.	C	G	.	.	MAF_INRAE=29.747;MAF_USDA=2.941
NC_035081.1	42996976	.	G	T	.	.	MAF_INRAE=34.167;MAF_USDA=2.941
NC_035081.1	42996985	.	C	T	.	.	MAF_INRAE=5.0
NC_035081.1	42996997	.	C	G	.	.	MAF_INRAE=41.772;MAF_USDA=20.588
NC_035081.1	42997019	.	A	T	.	.	MAF_USDA=3.529
NC_035081.1	42997047	.	C	A	.	.	MAF_INRAE=10.526
NC_035081.1	42997098	.	T	G	.	.	MAF_USDA=3.279
NC_035081.1	42997115	.	G	C	.	.	MAF_INRAE=30.0
NC_035081.1	42997142	.	T	G	.	.	MAF_INRAE=3.797
NC_035081.1	42997145	.	C	T	.	.	MAF_USDA=3.279
NC_035081.1	42997270	.	C	T	.	.	MAF_USDA=4.098
NC_035081.1	42997305	.	G	T	.	.	MAF_INRAE=5.0
NC_035081.1	42997309	.	C	A	.	.	MAF_USDA=7.377
NC_035081.1	42997423	.	A	C	.	.	MAF_INRAE=39.873;MAF_USDA=37.5
NC_035081.1	42997446	.	G	A	.	.	MAF_USDA=3.279
NC_035081.1	42997530	.	C	T	.	.	MAF_USDA=8.235
NC_035081.1	42997698	.	C	A	.	.	MAF_INRAE=8.333
NC_035081.1	42997706	.	T	A	.	.	MAF_INRAE=21.519
NC_035081.1	42997780	.	G	A	.	.	MAF_INRAE=6.667;MAF_USDA=22.353
NC_035081.1	42997857	.	C	A	.	.	MAF_INRAE=35.443;MAF_USDA=32.143
NC_035081.1	42997868	.	C	T	.	.	MAF_INRAE=18.987;MAF_USDA=9.524
NC_035081.1	42997986	.	T	C	.	.	MAF_INRAE=40.506;MAF_USDA=22.941
NC_035081.1	42998045	.	C	T	.	.	MAF_USDA=1.639
NC_035081.1	42998053	.	G	A	.	.	MAF_USDA=1.639
NC_035081.1	42998070	.	A	C	.	.	MAF_USDA=3.529
NC_035081.1	42998119	.	A	T	.	.	MAF_USDA=1.639
NC_035081.1	42998182	.	A	G	.	.	MAF_INRAE=18.987;MAF_USDA=8.824
NC_035081.1	42998186	.	A	T	.	.	MAF_INRAE=6.329;MAF_USDA=8.333
NC_035081.1	42998291	.	G	A	.	.	MAF_USDA=2.5
NC_035081.1	42998519	.	C	T	.	.	MAF_INRAE=41.139;MAF_USDA=24.118
NC_035081.1	42998533	.	T	C	.	.	MAF_INRAE=39.241;MAF_USDA=45.882
NC_035081.1	42998582	.	G	T	.	.	MAF_INRAE=21.519;MAF_USDA=7.647
NC_035081.1	42998626	.	G	A	.	.	MAF_USDA=5.294
NC_035081.1	42998760	.	A	G	.	.	MAF_INRAE=4.43;MAF_USDA=5.294
NC_035081.1	42998768	.	G	A	.	.	MAF_INRAE=6.667;MAF_USDA=7.059
NC_035081.1	42998778	.	A	T	.	.	MAF_INRAE=5.0;MAF_USDA=25.294
NC_035081.1	42998858	.	C	A	.	.	MAF_INRAE=18.987;MAF_USDA=29.167
NC_035081.1	42998930	.	A	G	.	.	MAF_USDA=2.5
NC_035081.1	42998941	.	A	T	.	.	MAF_USDA=5.833
NC_035081.1	42998958	.	A	G	.	.	MAF_INRAE=21.519;MAF_USDA=13.095
NC_035081.1	42999014	.	C	T	.	.	MAF_INRAE=19.62;MAF_USDA=28.824
NC_035081.1	42999038	.	A	G	.	.	MAF_INRAE=21.519;MAF_USDA=7.647
NC_035081.1	42999091	.	G	A	.	.	MAF_USDA=1.639
NC_035081.1	42999306	.	T	G	.	.	MAF_INRAE=5.0
NC_035081.1	42999428	.	C	T	.	.	MAF_INRAE=45.57;MAF_USDA=28.824
NC_035081.1	42999455	.	G	A	.	.	MAF_INRAE=15.19;MAF_USDA=24.118
NC_035081.1	42999547	.	C	T	.	.	MAF_USDA=11.765
NC_035081.1	42999569	.	C	T	.	.	MAF_INRAE=21.519;MAF_USDA=12.941
NC_035081.1	42999603	.	G	T	.	.	MAF_INRAE=5.833;MAF_USDA=4.706
NC_035081.1	42999892	.	C	T	.	.	MAF_INRAE=6.667;MAF_USDA=4.706
NC_035081.1	42999897	.	T	A	.	.	MAF_INRAE=41.139;MAF_USDA=25.882
NC_035081.1	42999932	.	G	T	.	.	MAF_USDA=5.738
NC_035081.1	43000074	.	G	C	.	.	MAF_INRAE=40.506;MAF_USDA=27.083
NC_035081.1	43000131	.	A	T	.	.	MAF_USDA=5.738
NC_035081.1	43000141	.	G	T	.	.	MAF_USDA=1.639
NC_035081.1	43000146	.	A	T	.	.	MAF_USDA=1.639
NC_035081.1	43000189	.	C	T	.	.	MAF_INRAE=5.0
NC_035081.1	43000201	.	G	A	.	.	MAF_USDA=5.738
NC_035081.1	43000215	.	A	G	.	.	MAF_INRAE=39.241;MAF_USDA=38.235
NC_035081.1	43000261	.	C	T	.	.	MAF_INRAE=39.241;MAF_USDA=48.235
NC_035081.1	43000311	.	C	T	.	.	MAF_INRAE=1.667
NC_035081.1	43000337	.	T	C	.	.	MAF_INRAE=6.667;MAF_USDA=8.824
NC_035081.1	43000418	.	C	T	.	.	MAF_USDA=35.417
NC_035081.1	43000457	.	T	A	.	.	MAF_INRAE=39.873;MAF_USDA=44.118
NC_035081.1	43000517	.	G	A	.	.	MAF_INRAE=19.62;MAF_USDA=28.235
NC_035081.1	43000527	.	A	T	.	.	MAF_INRAE=41.139;MAF_USDA=21.765
NC_035081.1	43000530	.	C	A	.	.	MAF_INRAE=35.833;MAF_USDA=21.176
NC_035081.1	43000543	.	C	T	.	.	MAF_INRAE=43.038;MAF_USDA=44.118
NC_035081.1	43000587	.	T	C	.	.	MAF_INRAE=39.873;MAF_USDA=48.824
NC_035081.1	43000590	.	A	G	.	.	MAF_INRAE=47.5;MAF_USDA=48.824
NC_035081.1	43000591	.	C	T	.	.	MAF_INRAE=47.5;MAF_USDA=38.824
NC_035081.1	43000640	.	A	C	.	.	MAF_INRAE=17.5
NC_035081.1	43000643	.	A	T	.	.	MAF_INRAE=5.0
NC_035081.1	43000682	.	A	G	.	.	MAF_INRAE=41.139;MAF_USDA=22.353
NC_035081.1	43000689	.	C	A	.	.	MAF_INRAE=39.241;MAF_USDA=47.647
NC_035081.1	43000720	.	G	A	.	.	MAF_INRAE=39.873;MAF_USDA=48.235
NC_035081.1	43000747	.	T	C	.	.	MAF_INRAE=21.519;MAF_USDA=13.529
NC_035081.1	43000757	.	G	T	.	.	MAF_USDA=1.639
NC_035081.1	43000762	.	G	T	.	.	MAF_INRAE=31.013;MAF_USDA=8.333
NC_035081.1	43000809	.	A	T	.	.	MAF_INRAE=44.937;MAF_USDA=28.824
NC_035081.1	43000927	.	A	T	.	.	MAF_INRAE=5.0;MAF_USDA=20.339
NC_035081.1	43000969	.	G	A	.	.	MAF_USDA=4.217
NC_035081.1	43000984	.	A	C	.	.	MAF_INRAE=39.241;MAF_USDA=44.578
NC_035081.1	43001029	.	T	G	.	.	MAF_USDA=14.407
NC_035081.1	43001044	.	G	T	.	.	MAF_INRAE=39.873;MAF_USDA=43.976
NC_035081.1	43001057	.	C	T	.	.	MAF_USDA=21.739
NC_035081.1	43001058	.	A	G	.	.	MAF_USDA=36.957
NC_035081.1	43001087	.	T	G	.	.	MAF_INRAE=18.987;MAF_USDA=31.098
NC_035081.1	43001096	.	C	A	.	.	MAF_INRAE=19.62;MAF_USDA=9.146
NC_035081.1	43001097	.	C	T	.	.	MAF_INRAE=11.667;MAF_USDA=14.024
NC_035081.1	43001098	.	T	A	.	.	MAF_INRAE=47.5;MAF_USDA=43.902
NC_035081.1	43001106	.	T	G	.	.	MAF_USDA=1.695
NC_035081.1	43001112	.	A	C	.	.	MAF_INRAE=20.253;MAF_USDA=41.304
NC_035081.1	43001175	.	C	A	.	.	MAF_INRAE=18.987;MAF_USDA=41.304
NC_035081.1	43001192	.	C	G	.	.	MAF_INRAE=39.241;MAF_USDA=44.512
NC_035081.1	43001270	.	C	T	.	.	MAF_INRAE=40.506;MAF_USDA=32.317
NC_035081.1	43001286	.	G	A	.	.	MAF_INRAE=3.797
NC_035081.1	43001377	.	C	T	.	.	MAF_USDA=3.448
NC_035081.1	43001408	.	C	A	.	.	MAF_INRAE=41.772;MAF_USDA=25.0
NC_035081.1	43001416	.	G	T	.	.	MAF_USDA=5.932
NC_035081.1	43001495	.	C	T	.	.	MAF_USDA=3.39
NC_035081.1	43001509	.	T	A	.	.	MAF_INRAE=19.62;MAF_USDA=9.146
NC_035081.1	43001562	.	C	T	.	.	MAF_INRAE=38.608;MAF_USDA=43.902
NC_035081.1	43001574	.	C	A	.	.	MAF_USDA=11.017
NC_035081.1	43001651	.	G	T	.	.	MAF_USDA=3.39
NC_035081.1	43001656	.	A	C	.	.	MAF_USDA=2.542
NC_035081.1	43001680	.	G	A	.	.	MAF_INRAE=35.443;MAF_USDA=8.537
NC_035081.1	43001778	.	C	T	.	.	MAF_INRAE=19.62
NC_035081.1	43001951	.	T	G	.	.	MAF_INRAE=18.987;MAF_USDA=8.824
NC_035081.1	43001954	.	C	T	.	.	MAF_USDA=7.377
NC_035081.1	43001972	.	A	T	.	.	MAF_INRAE=7.595;MAF_USDA=8.824
NC_035081.1	43002014	.	T	C	.	.	MAF_INRAE=19.62;MAF_USDA=8.824
NC_035081.1	43002020	.	G	T	.	.	MAF_INRAE=19.62;MAF_USDA=10.588
NC_035081.1	43002023	.	C	T	.	.	MAF_INRAE=35.443;MAF_USDA=10.588
NC_035081.1	43002068	.	T	G	.	.	MAF_INRAE=35.443;MAF_USDA=7.059
NC_035081.1	43002071	.	C	T	.	.	MAF_USDA=2.459
NC_035081.1	43002093	.	G	A	.	.	MAF_INRAE=35.443;MAF_USDA=7.059
NC_035081.1	43002109	.	A	G	.	.	MAF_INRAE=41.139;MAF_USDA=43.529
NC_035081.1	43002193	.	T	C	.	.	MAF_USDA=6.557
NC_035081.1	43002199	.	A	C	.	.	MAF_USDA=10.417
NC_035081.1	43002210	.	T	C	.	.	MAF_INRAE=39.873;MAF_USDA=45.882
NC_035081.1	43002242	.	T	C	.	.	MAF_INRAE=5.0
NC_035081.1	43002252	.	A	C	.	.	MAF_INRAE=39.241;MAF_USDA=37.059
NC_035081.1	43002265	.	G	T	.	.	MAF_INRAE=6.667;MAF_USDA=37.059
NC_035081.1	43002288	.	C	A	.	.	MAF_INRAE=35.443;MAF_USDA=13.529
NC_035081.1	43002446	.	A	C	.	.	MAF_INRAE=19.62;MAF_USDA=12.5
NC_035081.1	43002447	.	C	A	.	.	MAF_INRAE=5.0;MAF_USDA=18.75
NC_035081.1	43002540	.	C	T	.	.	MAF_USDA=10.656
NC_035081.1	43002549	.	C	T	.	.	MAF_INRAE=35.443;MAF_USDA=8.235
NC_035081.1	43002570	.	G	C	.	.	MAF_USDA=5.882
NC_035081.1	43002620	.	G	C	.	.	MAF_INRAE=10.833;MAF_USDA=8.824
NC_035081.1	43002623	.	A	T	.	.	MAF_INRAE=10.833;MAF_USDA=12.5
NC_035081.1	43002628	.	T	A	.	.	MAF_INRAE=10.833;MAF_USDA=9.412
NC_035081.1	43002636	.	A	T	.	.	MAF_INRAE=10.833;MAF_USDA=12.5
NC_035081.1	43002639	.	G	C	.	.	MAF_INRAE=10.833;MAF_USDA=8.235
NC_035081.1	43002737	.	T	C	.	.	MAF_INRAE=11.667;MAF_USDA=41.765
NC_035081.1	43002787	.	G	A	.	.	MAF_USDA=6.557
NC_035081.1	43002846	.	G	T	.	.	MAF_USDA=1.639
NC_035081.1	43002870	.	T	C	.	.	MAF_INRAE=19.62;MAF_USDA=8.824
NC_035081.1	43002890	.	C	T	.	.	MAF_INRAE=30.38;MAF_USDA=11.176
NC_035081.1	43002918	.	A	G	.	.	MAF_INRAE=6.667;MAF_USDA=8.333
NC_035081.1	43002959	.	G	A	.	.	MAF_INRAE=31.646;MAF_USDA=10.417
NC_035081.1	43002989	.	T	C	.	.	MAF_INRAE=11.667;MAF_USDA=37.059
NC_035081.1	43003034	.	A	T	.	.	MAF_INRAE=15.823;MAF_USDA=22.941
NC_035081.1	43003139	.	A	G	.	.	MAF_INRAE=14.167;MAF_USDA=40.964
NC_035081.1	43003140	.	T	A	.	.	MAF_INRAE=5.0;MAF_USDA=16.102
NC_035081.1	43003144	.	C	T	.	.	MAF_USDA=1.695
NC_035081.1	43004859	.	C	T	.	.	MAF_USDA=12.5
NC_035081.1	43004866	.	T	G	.	.	MAF_USDA=6.098
NC_035081.1	43004946	.	G	A	.	.	MAF_USDA=31.25
NC_035081.1	43005006	.	A	C	.	.	MAF_USDA=9.836
NC_035081.1	43005078	.	G	T	.	.	MAF_INRAE=15.789;MAF_USDA=8.333
NC_035081.1	43005118	.	G	A,*	.	.	MAF_INRAE=15.789;MAF_USDA=38.824
NC_035081.1	43005119	.	G	C	.	.	MAF_USDA=12.941
NC_035081.1	43005254	.	A	G	.	.	MAF_USDA=8.235
NC_035081.1	43005348	.	T	A	.	.	MAF_INRAE=29.114;MAF_USDA=10.588
NC_035081.1	43005365	.	G	A	.	.	MAF_USDA=8.235
NC_035081.1	43005375	.	G	C	.	.	MAF_INRAE=34.167;MAF_USDA=8.333
NC_035081.1	43005378	.	T	C	.	.	MAF_USDA=4.706
NC_035081.1	43005379	.	G	T	.	.	MAF_USDA=4.706
NC_035081.1	43005396	.	A	C	.	.	MAF_INRAE=29.747;MAF_USDA=10.588
NC_035081.1	43005397	.	A	C	.	.	MAF_INRAE=34.167;MAF_USDA=10.588
NC_035081.1	43005557	.	T	C	.	.	MAF_INRAE=11.667;MAF_USDA=29.167
NC_035081.1	43005571	.	A	C	.	.	MAF_INRAE=19.62;MAF_USDA=8.824
NC_035081.1	43005585	.	A	G	.	.	MAF_INRAE=41.139
NC_035081.1	43005609	.	G	A	.	.	MAF_USDA=1.639
NC_035081.1	43005661	.	T	A	.	.	MAF_USDA=1.639
NC_035081.1	43005668	.	C	G	.	.	MAF_USDA=1.639
NC_035081.1	43005708	.	C	A	.	.	MAF_USDA=1.667
NC_035081.1	43005732	.	A	T	.	.	MAF_INRAE=21.519;MAF_USDA=8.235
NC_035081.1	43005938	.	C	G	.	.	MAF_INRAE=18.987
NC_035081.1	43005944	.	A	G	.	.	MAF_INRAE=23.333;MAF_USDA=12.5
NC_035081.1	43006143	.	C	T	.	.	MAF_INRAE=11.392;MAF_USDA=12.353
NC_035081.1	43006169	.	G	T	.	.	MAF_INRAE=41.139;MAF_USDA=38.235
NC_035081.1	43006171	.	G	T	.	.	MAF_INRAE=29.167;MAF_USDA=41.765
NC_035081.1	43006373	.	C	A	.	.	MAF_INRAE=39.241;MAF_USDA=42.353
NC_035081.1	43006378	.	C	T	.	.	MAF_INRAE=30.38;MAF_USDA=8.333
NC_035081.1	43006488	.	G	A	.	.	MAF_INRAE=19.62;MAF_USDA=8.235
NC_035081.1	43006579	.	A	G	.	.	MAF_INRAE=39.873;MAF_USDA=47.647
NC_035081.1	43006615	.	G	T	.	.	MAF_INRAE=6.667;MAF_USDA=4.706
NC_035081.1	43006685	.	C	T	.	.	MAF_USDA=4.098
NC_035081.1	43006696	.	G	C	.	.	MAF_INRAE=21.519;MAF_USDA=7.647
NC_035081.1	43006707	.	C	T	.	.	MAF_INRAE=6.962;MAF_USDA=8.824
NC_035081.1	43006788	.	G	A	.	.	MAF_INRAE=40.506;MAF_USDA=37.5
NC_035081.1	43006943	.	A	T	.	.	MAF_INRAE=39.241;MAF_USDA=45.294
NC_035081.1	43007070	.	C	A	.	.	MAF_INRAE=30.38;MAF_USDA=8.333
NC_035081.1	43007170	.	A	G	.	.	MAF_USDA=4.118
NC_035081.1	43007206	.	C	T	.	.	MAF_USDA=4.098
NC_035081.1	43007250	.	A	C	.	.	MAF_INRAE=5.833
NC_035081.1	43007264	.	G	A	.	.	MAF_INRAE=35.833;MAF_USDA=39.583
NC_035081.1	43007326	.	A	T	.	.	MAF_USDA=8.929
NC_035081.1	43007338	.	G	A	.	.	MAF_INRAE=50.0
NC_035081.1	43007419	.	T	C	.	.	MAF_INRAE=35.833;MAF_USDA=47.826
NC_035081.1	43007475	.	G	T	.	.	MAF_USDA=4.098
NC_035081.1	43007496	.	C	A	.	.	MAF_INRAE=35.0;MAF_USDA=46.429
NC_035081.1	43007505	.	C	T	.	.	MAF_USDA=11.475
NC_035081.1	43007517	.	G	A	.	.	MAF_USDA=10.656
NC_035081.1	43007545	.	T	G	.	.	MAF_INRAE=5.833;MAF_USDA=25.0
NC_035081.1	43007625	.	A	T	.	.	MAF_USDA=6.024
NC_035081.1	43007750	.	A	C	.	.	MAF_INRAE=35.833;MAF_USDA=48.78
NC_035081.1	43007832	.	T	G	.	.	MAF_USDA=4.098
NC_035081.1	43007955	.	C	G	.	.	MAF_USDA=2.5
NC_035081.1	43007989	.	G	A	.	.	MAF_USDA=2.5
NC_035081.1	43008004	.	G	A	.	.	MAF_USDA=1.667
NC_035081.1	43008080	.	A	C	.	.	MAF_USDA=5.422
NC_035081.1	43008159	.	C	A	.	.	MAF_USDA=5.0
NC_035081.1	43008169	.	T	A	.	.	MAF_USDA=1.667
NC_035081.1	43008178	.	T	A	.	.	MAF_USDA=49.398
NC_035081.1	43008199	.	C	T	.	.	MAF_USDA=1.667
NC_035081.1	43008228	.	C	A	.	.	MAF_USDA=5.0
NC_035081.1	43008238	.	G	A	.	.	MAF_USDA=3.333
NC_035081.1	43008239	.	A	T	.	.	MAF_USDA=6.667
NC_035081.1	43008249	.	A	C	.	.	MAF_USDA=1.667
NC_035081.1	43008350	.	T	G	.	.	MAF_USDA=4.237
NC_035081.1	43008405	.	T	G	.	.	MAF_INRAE=37.342;MAF_USDA=8.333
NC_035081.1	43008438	.	C	T	.	.	MAF_USDA=9.167
NC_035081.1	43008472	.	A	C	.	.	MAF_USDA=2.459
NC_035081.1	43008491	.	C	A	.	.	MAF_INRAE=5.833;MAF_USDA=15.0
NC_035081.1	43008513	.	A	C	.	.	MAF_USDA=1.639
NC_035081.1	43008523	.	A	G	.	.	MAF_USDA=12.353
NC_035081.1	43008551	.	A	G	.	.	MAF_INRAE=26.316;MAF_USDA=35.417
NC_035081.1	43008561	.	T	A	.	.	MAF_INRAE=5.263;MAF_USDA=7.647
NC_035081.1	43008562	.	A	T	.	.	MAF_USDA=1.639
NC_035081.1	43008653	.	C	T	.	.	MAF_USDA=11.765
NC_035081.1	43010226	.	A	C	.	.	MAF_INRAE=46.835;MAF_USDA=43.529
NC_035081.1	43010265	.	G	A	.	.	MAF_INRAE=31.646;MAF_USDA=8.333
NC_035081.1	43010279	.	C	T	.	.	MAF_INRAE=15.789;MAF_USDA=50.0
NC_035081.1	43010282	.	G	T	.	.	MAF_USDA=3.333
NC_035081.1	43010387	.	C	A	.	.	MAF_INRAE=5.0
NC_035081.1	43010408	.	C	A	.	.	MAF_INRAE=15.789;MAF_USDA=8.333
NC_035081.1	43010465	.	C	A	.	.	MAF_USDA=14.754
NC_035081.1	43010513	.	A	T	.	.	MAF_USDA=5.738
NC_035081.1	43010536	.	A	T	.	.	MAF_INRAE=39.241;MAF_USDA=48.235
NC_035081.1	43010552	.	A	G	.	.	MAF_INRAE=39.241;MAF_USDA=43.529
NC_035081.1	43010563	.	G	A	.	.	MAF_INRAE=3.333
NC_035081.1	43010580	.	A	T	.	.	MAF_USDA=2.459
NC_035081.1	43010623	.	C	A	.	.	MAF_USDA=1.639
NC_035081.1	43010674	.	C	A	.	.	MAF_USDA=8.235
NC_035081.1	43010692	.	T	A	.	.	MAF_INRAE=10.833;MAF_USDA=31.765
NC_035081.1	43010815	.	G	C	.	.	MAF_INRAE=39.241;MAF_USDA=48.824
NC_035081.1	43010879	.	C	T	.	.	MAF_INRAE=39.241;MAF_USDA=48.824
NC_035081.1	43010919	.	G	A	.	.	MAF_INRAE=39.241;MAF_USDA=47.647
NC_035081.1	43010935	.	T	C	.	.	MAF_INRAE=39.241;MAF_USDA=49.405
NC_035081.1	43010939	.	A	G	.	.	MAF_INRAE=46.667;MAF_USDA=49.405
NC_035081.1	43010969	.	A	T	.	.	MAF_USDA=2.459
NC_035081.1	43010973	.	A	G	.	.	MAF_USDA=1.639
NC_035081.1	43010995	.	C	A	.	.	MAF_USDA=5.738
NC_035081.1	43010996	.	A	C	.	.	MAF_USDA=5.738
NC_035081.1	43011102	.	A	C	.	.	MAF_INRAE=39.873;MAF_USDA=43.529
NC_035081.1	43011106	.	T	G	.	.	MAF_INRAE=47.5;MAF_USDA=49.405
NC_035081.1	43011122	.	C	T	.	.	MAF_INRAE=30.38;MAF_USDA=3.529
NC_035081.1	43011123	.	A	G	.	.	MAF_INRAE=35.0
NC_035081.1	43011144	.	T	A,G	.	.	MAF_INRAE=30.38;MAF_USDA=12.295
NC_035081.1	43011151	.	T	G	.	.	MAF_INRAE=41.139;MAF_USDA=41.176
NC_035081.1	43011160	.	A	T	.	.	MAF_USDA=3.529
NC_035081.1	43011255	.	C	T	.	.	MAF_USDA=2.459
NC_035081.1	43011396	.	C	A	.	.	MAF_INRAE=29.167
NC_035081.1	43011504	.	C	T	.	.	MAF_INRAE=39.873;MAF_USDA=37.5
NC_035081.1	43011519	.	T	C	.	.	MAF_INRAE=39.241;MAF_USDA=48.824
NC_035081.1	43011524	.	C	T	.	.	MAF_INRAE=39.241;MAF_USDA=49.412
NC_035081.1	43011547	.	G	A	.	.	MAF_USDA=13.529
NC_035081.1	43011556	.	C	T	.	.	MAF_USDA=4.918
NC_035081.1	43011596	.	A	C	.	.	MAF_INRAE=39.873;MAF_USDA=49.412
NC_035081.1	43011630	.	T	C	.	.	MAF_INRAE=11.392;MAF_USDA=7.059
NC_035081.1	43011671	.	G	C	.	.	MAF_INRAE=39.241;MAF_USDA=49.412
NC_035081.1	43011681	.	G	A	.	.	MAF_INRAE=14.557;MAF_USDA=22.917
NC_035081.1	43011795	.	C	A	.	.	MAF_INRAE=37.975;MAF_USDA=45.833
NC_035081.1	43011832	.	G	A	.	.	MAF_INRAE=5.0
NC_035081.1	43011978	.	C	A	.	.	MAF_INRAE=39.241;MAF_USDA=45.882
NC_035081.1	43012025	.	T	C	.	.	MAF_INRAE=39.241;MAF_USDA=34.118
NC_035081.1	43012057	.	A	C	.	.	MAF_USDA=2.459
NC_035081.1	43012083	.	A	C	.	.	MAF_USDA=2.459
NC_035081.1	43012519	.	A	G	.	.	MAF_USDA=10.417
NC_035081.1	43012526	.	C	T	.	.	MAF_INRAE=15.789;MAF_USDA=48.81
NC_035081.1	43012623	.	A	G	.	.	MAF_INRAE=49.367;MAF_USDA=33.929
NC_035081.1	43012632	.	G	A	.	.	MAF_INRAE=6.329
NC_035081.1	43012645	.	C	T	.	.	MAF_INRAE=24.051;MAF_USDA=13.095
NC_035081.1	43012806	.	A	G	.	.	MAF_INRAE=10.127;MAF_USDA=10.656
NC_035081.1	43012883	.	G	A	.	.	MAF_USDA=1.639
NC_035081.1	43012922	.	C	A	.	.	MAF_USDA=2.459
NC_035081.1	43012933	.	C	T	.	.	MAF_INRAE=39.241;MAF_USDA=48.235
NC_035081.1	43012971	.	C	A	.	.	MAF_INRAE=39.241;MAF_USDA=48.235
NC_035081.1	43012975	.	C	T	.	.	MAF_USDA=1.639
NC_035081.1	43013185	.	G	A	.	.	MAF_USDA=1.639
NC_035081.1	43013209	.	A	G	.	.	MAF_USDA=3.529
NC_035081.1	43013427	.	A	C	.	.	MAF_USDA=13.934
NC_035081.1	43013436	.	C	T	.	.	MAF_USDA=21.311
NC_035081.1	43013451	.	A	C	.	.	MAF_INRAE=15.789;MAF_USDA=31.25
NC_035081.1	43013470	.	G	T	.	.	MAF_USDA=9.412
NC_035081.1	43014067	.	C	A	.	.	MAF_USDA=1.639
NC_035081.1	43014086	.	G	T	.	.	MAF_USDA=8.197
NC_035081.1	43014108	.	C	T	.	.	MAF_USDA=48.235
NC_035081.1	43014123	.	C	A	.	.	MAF_USDA=45.294
NC_035081.1	43014132	.	A	C	.	.	MAF_USDA=48.824
NC_035081.1	43014153	.	G	T	.	.	MAF_USDA=48.235
NC_035081.1	43014214	.	T	A	.	.	MAF_USDA=48.235
NC_035081.1	43014233	.	T	G	.	.	MAF_USDA=1.639
NC_035081.1	43014259	.	T	G	.	.	MAF_USDA=10.417
NC_035081.1	43014290	.	A	G	.	.	MAF_INRAE=35.833;MAF_USDA=28.689
NC_035081.1	43014300	.	A	C	.	.	MAF_INRAE=15.789;MAF_USDA=47.647
NC_035081.1	43014474	.	C	T	.	.	MAF_USDA=10.656
NC_035081.1	43014550	.	C	A	.	.	MAF_INRAE=4.167;MAF_USDA=5.294
NC_035081.1	43014551	.	G	A	.	.	MAF_INRAE=8.333;MAF_USDA=4.706
NC_035081.1	43014670	.	A	G	.	.	MAF_USDA=2.459
NC_035081.1	43014714	.	C	T	.	.	MAF_INRAE=24.051;MAF_USDA=13.529
NC_035081.1	43014719	.	G	A	.	.	MAF_USDA=4.098
NC_035081.1	43014724	.	G	T	.	.	MAF_INRAE=41.139;MAF_USDA=48.235
NC_035081.1	43014877	.	A	G	.	.	MAF_USDA=1.639
NC_035081.1	43014893	.	G	C	.	.	MAF_USDA=7.377
NC_035081.1	43014978	.	T	C	.	.	MAF_USDA=10.656
NC_035081.1	43015059	.	G	C	.	.	MAF_INRAE=28.333
NC_035081.1	43015173	.	G	C	.	.	MAF_INRAE=10.526;MAF_USDA=13.529
NC_035081.1	43015352	.	T	A	.	.	MAF_USDA=44.643
NC_035081.1	43015353	.	T	G	.	.	MAF_USDA=36.31
NC_035081.1	43015354	.	G	T	.	.	MAF_USDA=36.31
NC_035081.1	43015498	.	C	A	.	.	MAF_USDA=44.578
NC_035081.1	43015575	.	T	A	.	.	MAF_USDA=5.0
NC_035081.1	43015590	.	C	A	.	.	MAF_USDA=45.783
NC_035081.1	43015752	.	A	T	.	.	MAF_USDA=1.639
NC_035081.1	43015893	.	G	A	.	.	MAF_INRAE=11.392;MAF_USDA=7.059
NC_035081.1	43015950	.	C	A	.	.	MAF_INRAE=39.873;MAF_USDA=48.235
NC_035081.1	43015999	.	TA	TT	.	.	MAF_USDA=37.5
NC_035081.1	43016000	.	A	T	.	.	MAF_INRAE=39.241
NC_035081.1	43016013	.	T	A	.	.	MAF_INRAE=26.316
NC_035081.1	43016165	.	T	A	.	.	MAF_USDA=48.235
NC_035081.1	43016221	.	T	G	.	.	MAF_USDA=14.706
NC_035081.1	43017288	.	A	T	.	.	MAF_USDA=30.12
NC_035081.1	43017295	.	T	G	.	.	MAF_USDA=8.434
NC_035081.1	43017412	.	C	T	.	.	MAF_USDA=10.588
NC_035081.1	43017415	.	A	T	.	.	MAF_USDA=7.377
NC_035081.1	43017445	.	G	T	.	.	MAF_INRAE=30.0;MAF_USDA=3.279
NC_035081.1	43017732	.	G	T	.	.	MAF_INRAE=39.241;MAF_USDA=47.647
NC_035081.1	43017765	.	C	T	.	.	MAF_INRAE=19.62;MAF_USDA=7.647
NC_035081.1	43017775	.	C	T	.	.	MAF_INRAE=40.506;MAF_USDA=31.765
NC_035081.1	43017985	.	G	A	.	.	MAF_INRAE=5.0;MAF_USDA=41.765
NC_035081.1	43018103	.	C	T	.	.	MAF_INRAE=5.0
NC_035081.1	43018104	.	G	A	.	.	MAF_INRAE=4.43;MAF_USDA=5.882
NC_035081.1	43018221	.	C	T	.	.	MAF_USDA=9.836
NC_035081.1	43018234	.	T	G	.	.	MAF_INRAE=12.658;MAF_USDA=7.059
NC_035081.1	43018293	.	G	T	.	.	MAF_INRAE=39.241;MAF_USDA=48.824
NC_035081.1	43018315	.	G	A	.	.	MAF_INRAE=39.241;MAF_USDA=48.824
NC_035081.1	43018395	.	G	A	.	.	MAF_INRAE=12.658;MAF_USDA=7.059
NC_035081.1	43018493	.	G	A	.	.	MAF_INRAE=29.167
NC_035081.1	43018535	.	T	A	.	.	MAF_INRAE=30.0
NC_035081.1	43018565	.	G	T	.	.	MAF_USDA=13.115
NC_035081.1	43018568	.	A	T	.	.	MAF_INRAE=26.582;MAF_USDA=16.471
NC_035081.1	43018571	.	G	A	.	.	MAF_INRAE=30.0
NC_035081.1	43018715	.	A	C	.	.	MAF_INRAE=29.167;MAF_USDA=6.557
NC_035081.1	43018730	.	G	A	.	.	MAF_USDA=1.639
NC_035081.1	43018755	.	G	C	.	.	MAF_INRAE=38.608;MAF_USDA=49.412
NC_035081.1	43018772	.	A	G	.	.	MAF_INRAE=29.167;MAF_USDA=6.557
NC_035081.1	43018788	.	G	C	.	.	MAF_USDA=3.529
NC_035081.1	43018864	.	G	A	.	.	MAF_INRAE=6.329;MAF_USDA=5.738
NC_035081.1	43018884	.	T	C	.	.	MAF_INRAE=30.0;MAF_USDA=32.787
NC_035081.1	43018948	.	A	C	.	.	MAF_INRAE=30.0
NC_035081.1	43019037	.	G	A	.	.	MAF_INRAE=26.582;MAF_USDA=16.471
NC_035081.1	43019047	.	C	T	.	.	MAF_INRAE=32.911;MAF_USDA=30.0
NC_035081.1	43019101	.	A	T	.	.	MAF_INRAE=3.333;MAF_USDA=4.918
NC_035081.1	43019110	.	G	T	.	.	MAF_INRAE=39.241;MAF_USDA=48.235
NC_035081.1	43019178	.	T	G	.	.	MAF_INRAE=36.076;MAF_USDA=35.882
NC_035081.1	43019236	.	A	C	.	.	MAF_USDA=3.279
NC_035081.1	43019284	.	G	A	.	.	MAF_USDA=3.279
NC_035081.1	43019308	.	C	T	.	.	MAF_INRAE=2.532;MAF_USDA=3.279
NC_035081.1	43019318	.	G	A	.	.	MAF_INRAE=40.506;MAF_USDA=48.824
NC_035081.1	43019345	.	C	T	.	.	MAF_INRAE=3.333;MAF_USDA=10.0
NC_035081.1	43019352	.	A	G	.	.	MAF_INRAE=27.848;MAF_USDA=30.588
NC_035081.1	43019449	.	T	C	.	.	MAF_USDA=4.098
NC_035081.1	43019475	.	G	C	.	.	MAF_INRAE=3.333;MAF_USDA=8.929
NC_035081.1	43019484	.	A	G	.	.	MAF_INRAE=39.873;MAF_USDA=45.294
NC_035081.1	43019490	.	C	A	.	.	MAF_USDA=3.279
NC_035081.1	43019642	.	A	G	.	.	MAF_USDA=4.098
NC_035081.1	43019882	.	C	T	.	.	MAF_INRAE=3.797
NC_035081.1	43019897	.	T	G	.	.	MAF_INRAE=39.873;MAF_USDA=48.824
NC_035081.1	43019965	.	G	A	.	.	MAF_USDA=8.197
NC_035081.1	43019986	.	C	T	.	.	MAF_INRAE=15.789
NC_035081.1	43020034	.	G	C	.	.	MAF_INRAE=38.608;MAF_USDA=48.824
NC_035081.1	43020110	.	G	C	.	.	MAF_INRAE=5.0;MAF_USDA=18.75
NC_035081.1	43020136	.	A	C	.	.	MAF_INRAE=16.456;MAF_USDA=25.294
NC_035081.1	43020158	.	G	A	.	.	MAF_INRAE=3.333;MAF_USDA=8.824
NC_035081.1	43020185	.	G	A	.	.	MAF_USDA=1.639
NC_035081.1	43020253	.	C	T	.	.	MAF_USDA=1.639
NC_035081.1	43020282	.	G	A	.	.	MAF_USDA=14.118
NC_035081.1	43020362	.	A	G	.	.	MAF_INRAE=12.658;MAF_USDA=10.0
NC_035081.1	43020379	.	C	T	.	.	MAF_USDA=9.836
NC_035081.1	43020426	.	C	T	.	.	MAF_USDA=9.836
NC_035081.1	43020465	.	G	A	.	.	MAF_USDA=2.459
NC_035081.1	43020487	.	A	C	.	.	MAF_USDA=5.738
NC_035081.1	43020524	.	C	A	.	.	MAF_INRAE=15.789;MAF_USDA=11.31
NC_035081.1	43020525	.	C	A	.	.	MAF_USDA=10.714
NC_035081.1	43021169	.	C	T	.	.	MAF_USDA=25.424
NC_035081.1	43021250	.	C	T	.	.	MAF_USDA=1.667
NC_035081.1	43021262	.	G	A	.	.	MAF_USDA=37.5
NC_035081.1	43021512	.	C	A	.	.	MAF_INRAE=5.0
NC_035081.1	43021572	.	A	G	.	.	MAF_INRAE=5.833
NC_035081.1	43021659	.	T	C	.	.	MAF_INRAE=16.456;MAF_USDA=38.095
NC_035081.1	43021673	.	C	T	.	.	MAF_USDA=1.667
NC_035081.1	43021713	.	G	A	.	.	MAF_USDA=12.5
NC_035081.1	43021755	.	G	T	.	.	MAF_USDA=2.459
NC_035081.1	43021785	.	A	G	.	.	MAF_INRAE=30.0;MAF_USDA=5.738
NC_035081.1	43021810	.	A	T	.	.	MAF_USDA=8.333
NC_035081.1	43021811	.	A	C	.	.	MAF_USDA=8.333
NC_035081.1	43021845	.	C	T	.	.	MAF_INRAE=12.658;MAF_USDA=10.588
NC_035081.1	43021939	.	G	A	.	.	MAF_INRAE=36.709;MAF_USDA=30.357
NC_035081.1	43021944	.	G	A	.	.	MAF_INRAE=15.789;MAF_USDA=7.059
NC_035081.1	43021981	.	T	G	.	.	MAF_USDA=26.471
NC_035081.1	43022005	.	A	T	.	.	MAF_INRAE=16.456;MAF_USDA=10.588
NC_035081.1	43022082	.	A	T	.	.	MAF_INRAE=39.241;MAF_USDA=48.824
NC_035081.1	43022083	.	T	A	.	.	MAF_INRAE=46.667;MAF_USDA=48.824
NC_035081.1	43022089	.	C	T	.	.	MAF_INRAE=39.241;MAF_USDA=48.824
NC_035081.1	43022106	.	T	A	.	.	MAF_INRAE=39.873;MAF_USDA=48.235
NC_035081.1	43022108	.	A	C	.	.	MAF_INRAE=47.5;MAF_USDA=48.824
NC_035081.1	43022120	.	C	A	.	.	MAF_INRAE=3.797
NC_035081.1	43022141	.	T	C	.	.	MAF_USDA=5.294
NC_035081.1	43022162	.	C	T	.	.	MAF_INRAE=36.076;MAF_USDA=35.294
NC_035081.1	43022214	.	T	A	.	.	MAF_USDA=28.824
NC_035081.1	43022226	.	T	C	.	.	MAF_INRAE=39.873;MAF_USDA=48.824
NC_035081.1	43022296	.	G	C	.	.	MAF_INRAE=35.443;MAF_USDA=38.235
NC_035081.1	43022313	.	C	A	.	.	MAF_USDA=7.377
NC_035081.1	43022360	.	T	G	.	.	MAF_INRAE=36.076;MAF_USDA=32.353
NC_035081.1	43022406	.	G	A	.	.	MAF_INRAE=16.456;MAF_USDA=45.294
NC_035081.1	43022426	.	C	T	.	.	MAF_USDA=4.098
NC_035081.1	43022638	.	A	T	.	.	MAF_INRAE=39.241;MAF_USDA=22.941
NC_035081.1	43022673	.	G	C	.	.	MAF_INRAE=4.167
NC_035081.1	43022704	.	C	A	.	.	MAF_USDA=3.279
NC_035081.1	43022727	.	A	T	.	.	MAF_INRAE=36.076;MAF_USDA=31.548
NC_035081.1	43022728	.	A	C	.	.	MAF_INRAE=10.833;MAF_USDA=2.5
NC_035081.1	43022730	.	G	A	.	.	MAF_INRAE=47.5;MAF_USDA=39.286
NC_035081.1	43022757	.	T	C	.	.	MAF_USDA=4.098
NC_035081.1	43022778	.	C	A	.	.	MAF_USDA=1.639
NC_035081.1	43022819	.	G	A	.	.	MAF_INRAE=30.833;MAF_USDA=10.656
NC_035081.1	43022827	.	A	T	.	.	MAF_INRAE=37.342;MAF_USDA=31.176
NC_035081.1	43022930	.	C	A	.	.	MAF_INRAE=35.0;MAF_USDA=18.852
NC_035081.1	43023052	.	T	G	.	.	MAF_INRAE=25.0;MAF_USDA=37.5
NC_035081.1	43023064	.	T	A	.	.	MAF_INRAE=30.0
NC_035081.1	43023141	.	C	T	.	.	MAF_INRAE=3.333;MAF_USDA=9.412
NC_035081.1	43023405	.	A	G	.	.	MAF_USDA=1.639
NC_035081.1	43023595	.	T	G	.	.	MAF_INRAE=30.0;MAF_USDA=13.934
NC_035081.1	43023617	.	A	T	.	.	MAF_USDA=1.639
NC_035081.1	43023618	.	T	A	.	.	MAF_USDA=1.639
NC_035081.1	43023642	.	T	G	.	.	MAF_INRAE=35.0;MAF_USDA=30.588
NC_035081.1	43023740	.	A	C	.	.	MAF_INRAE=12.658;MAF_USDA=7.059
NC_035081.1	43023752	.	C	G	.	.	MAF_INRAE=35.443;MAF_USDA=39.583
NC_035081.1	43023783	.	C	G	.	.	MAF_INRAE=2.532
NC_035081.1	43023826	.	T	A	.	.	MAF_INRAE=13.158;MAF_USDA=37.5
NC_035081.1	43023882	.	A	T	.	.	MAF_INRAE=39.873;MAF_USDA=50.0
NC_035081.1	43023887	.	C	A	.	.	MAF_USDA=5.294
NC_035081.1	43023933	.	G	A	.	.	MAF_INRAE=31.579;MAF_USDA=20.588
NC_035081.1	43024041	.	T	A	.	.	MAF_INRAE=5.0
NC_035081.1	43024069	.	A	G	.	.	MAF_INRAE=36.667;MAF_USDA=18.033
NC_035081.1	43024095	.	C	T	.	.	MAF_USDA=18.75
NC_035081.1	43024131	.	C	A	.	.	MAF_USDA=7.059
NC_035081.1	43024183	.	C	T	.	.	MAF_INRAE=30.0
NC_035081.1	43024231	.	A	G	.	.	MAF_INRAE=24.051;MAF_USDA=19.412
NC_035081.1	43024372	.	T	C	.	.	MAF_INRAE=12.658;MAF_USDA=31.765
NC_035081.1	43024513	.	G	C	.	.	MAF_INRAE=12.658;MAF_USDA=30.588
NC_035081.1	43024991	.	C	A	.	.	MAF_USDA=27.083
NC_035081.1	43025049	.	C	T	.	.	MAF_INRAE=4.167
NC_035081.1	43025056	.	T	G	.	.	MAF_INRAE=5.0
NC_035081.1	43025064	.	A	T	.	.	MAF_INRAE=49.167;MAF_USDA=45.833
NC_035081.1	43025150	.	G	A	.	.	MAF_USDA=1.639
NC_035081.1	43025238	.	A	C	.	.	MAF_INRAE=22.785;MAF_USDA=10.588
NC_035081.1	43025279	.	G	A	.	.	MAF_INRAE=12.658
NC_035081.1	43025282	.	A	G	.	.	MAF_INRAE=31.667
NC_035081.1	43025317	.	C	T	.	.	MAF_INRAE=10.759
NC_035081.1	43025333	.	C	T	.	.	MAF_INRAE=45.57
NC_035081.1	43025383	.	A	C	.	.	MAF_INRAE=39.241;MAF_USDA=48.214
NC_035081.1	43025465	.	G	A	.	.	MAF_USDA=18.75
NC_035081.1	43025539	.	C	G	.	.	MAF_INRAE=3.333
NC_035081.1	43025541	.	G	C	.	.	MAF_INRAE=3.333;MAF_USDA=10.417
NC_035081.1	43025560	.	C	T	.	.	MAF_USDA=20.833
NC_035081.1	43025581	.	C	A	.	.	MAF_INRAE=5.0
NC_035081.1	43025586	.	G	T	.	.	MAF_INRAE=3.333
NC_035081.1	43025601	.	T	C	.	.	MAF_USDA=4.167
NC_035081.1	43025611	.	C	T	.	.	MAF_INRAE=1.667
NC_035081.1	43025612	.	C	T	.	.	MAF_INRAE=46.667
NC_035081.1	43025619	.	G	C	.	.	MAF_INRAE=2.5
NC_035081.1	43025626	.	T	A	.	.	MAF_INRAE=2.5
NC_035081.1	43025660	.	C	G	.	.	MAF_INRAE=21.667
NC_035081.1	43025728	.	C	T	.	.	MAF_INRAE=21.667;MAF_USDA=39.583
NC_035081.1	43025733	.	G	A	.	.	MAF_INRAE=15.833;MAF_USDA=16.471
NC_035081.1	43025739	.	C	A	.	.	MAF_INRAE=3.333;MAF_USDA=5.738
NC_035081.1	43025918	.	A	C	.	.	MAF_INRAE=3.333
NC_035081.1	43025920	.	G	T	.	.	MAF_INRAE=28.333;MAF_USDA=16.667
NC_035081.1	43025923	.	C	T	.	.	MAF_INRAE=9.167;MAF_USDA=3.279
NC_035081.1	43025928	.	A	T	.	.	MAF_INRAE=3.333
NC_035081.1	43025994	.	C	T	.	.	MAF_USDA=4.098
NC_035081.1	43025995	.	C	T	.	.	MAF_INRAE=2.5
NC_035081.1	43026062	.	C	T	.	.	MAF_USDA=41.071
NC_035081.1	43026095	.	G	T	.	.	MAF_USDA=16.667
NC_035081.1	43026098	.	G	A	.	.	MAF_USDA=16.667
NC_035081.1	43026113	.	T	A	.	.	MAF_INRAE=11.392
NC_035081.1	43026114	.	A	T	.	.	MAF_INRAE=10.833
NC_035081.1	43026327	.	A	C	.	.	MAF_USDA=1.667
NC_035081.1	43026328	.	C	T	.	.	MAF_USDA=14.881
NC_035081.1	43026335	.	C	A	.	.	MAF_USDA=17.797
NC_035081.1	43026355	.	A	G	.	.	MAF_USDA=33.333
NC_035081.1	43026831	.	C	T	.	.	MAF_USDA=13.855
NC_035081.1	43026838	.	C	A	.	.	MAF_USDA=22.034
NC_035081.1	43026858	.	A	G	.	.	MAF_USDA=37.5
NC_035081.1	43026877	.	T	G	.	.	MAF_INRAE=10.0
NC_035081.1	43026881	.	T	A	.	.	MAF_INRAE=4.167
NC_035081.1	43026892	.	C	A	.	.	MAF_USDA=37.5
NC_035081.1	43026894	.	A	G	.	.	MAF_USDA=37.5
NC_035081.1	43026959	.	C	A	.	.	MAF_INRAE=5.263;MAF_USDA=7.059
NC_035081.1	43027000	.	A	G	.	.	MAF_INRAE=5.0;MAF_USDA=30.328
NC_035081.1	43027045	.	A	T	.	.	MAF_USDA=4.706
NC_035081.1	43027348	.	C	T	.	.	MAF_INRAE=29.167;MAF_USDA=12.295
NC_035081.1	43027411	.	G	T	.	.	MAF_INRAE=39.873;MAF_USDA=48.824
NC_035081.1	43027642	.	T	C	.	.	MAF_INRAE=39.241;MAF_USDA=48.214
NC_035081.1	43027689	.	G	A	.	.	MAF_INRAE=39.873;MAF_USDA=47.619
NC_035081.1	43027767	.	G	A	.	.	MAF_USDA=14.286
NC_035081.1	43027884	.	G	A	.	.	MAF_USDA=1.667
NC_035081.1	43027890	.	T	G	.	.	MAF_USDA=3.333
NC_035081.1	43027963	.	G	A	.	.	MAF_USDA=3.333
NC_035081.1	43028090	.	G	A	.	.	MAF_INRAE=23.418;MAF_USDA=19.048
NC_035081.1	43028129	.	G	A	.	.	MAF_USDA=1.667
NC_035081.1	43028251	.	G	A	.	.	MAF_USDA=5.0
NC_035081.1	43028253	.	C	T	.	.	MAF_INRAE=36.709;MAF_USDA=31.548
NC_035081.1	43028305	.	C	T	.	.	MAF_USDA=18.75
NC_035081.1	43028311	.	T	C	.	.	MAF_INRAE=34.81;MAF_USDA=14.881
NC_035081.1	43028324	.	G	A	.	.	MAF_INRAE=34.81;MAF_USDA=14.881
NC_035081.1	43028470	.	A	G	.	.	MAF_INRAE=39.873;MAF_USDA=48.824
NC_035081.1	43028479	.	T	A	.	.	MAF_INRAE=12.658;MAF_USDA=7.143
NC_035081.1	43028517	.	A	T	.	.	MAF_INRAE=24.051;MAF_USDA=18.452
NC_035081.1	43028523	.	T	C	.	.	MAF_INRAE=40.506;MAF_USDA=49.405
NC_035081.1	43028529	.	T	G	.	.	MAF_INRAE=24.167;MAF_USDA=32.143
NC_035081.1	43028547	.	C	T	.	.	MAF_INRAE=24.167;MAF_USDA=31.548
NC_035081.1	43028611	.	C	A	.	.	MAF_USDA=31.25
NC_035081.1	43028667	.	T	A	.	.	MAF_INRAE=7.5;MAF_USDA=4.706
NC_035081.1	43028684	.	G	T	.	.	MAF_INRAE=39.241;MAF_USDA=49.412
NC_035081.1	43028696	.	A	C	.	.	MAF_INRAE=39.241;MAF_USDA=49.412
NC_035081.1	43028714	.	C	T	.	.	MAF_INRAE=24.051;MAF_USDA=18.235
NC_035081.1	43028928	.	C	T	.	.	MAF_INRAE=24.051;MAF_USDA=13.095
NC_035081.1	43029003	.	G	A	.	.	MAF_INRAE=24.051;MAF_USDA=13.69
NC_035081.1	43029166	.	T	C	.	.	MAF_INRAE=25.833
NC_035081.1	43029168	.	T	C	.	.	MAF_INRAE=25.833
NC_035081.1	43029174	.	G	A	.	.	MAF_USDA=5.0
NC_035081.1	43029207	.	C	T	.	.	MAF_INRAE=18.333
NC_035081.1	43029216	.	A	T	.	.	MAF_INRAE=16.667
NC_035081.1	43029230	.	A	C	.	.	MAF_INRAE=29.167
NC_035081.1	43029254	.	C	T	.	.	MAF_INRAE=4.43;MAF_USDA=5.357
NC_035081.1	43029305	.	T	C	.	.	MAF_INRAE=39.873;MAF_USDA=49.405
NC_035081.1	43029323	.	G	C	.	.	MAF_INRAE=29.167;MAF_USDA=12.5
NC_035081.1	43029330	.	A	G	.	.	MAF_USDA=17.262
NC_035081.1	43029345	.	G	A	.	.	MAF_INRAE=39.873;MAF_USDA=49.405
NC_035081.1	43029378	.	T	A	.	.	MAF_INRAE=30.0
NC_035081.1	43029380	.	G	A	.	.	MAF_INRAE=30.0
NC_035081.1	43029465	.	A	T	.	.	MAF_INRAE=12.658;MAF_USDA=7.143
NC_035081.1	43029486	.	C	T	.	.	MAF_INRAE=12.658;MAF_USDA=11.905
NC_035081.1	43029575	.	A	G	.	.	MAF_USDA=4.706
NC_035081.1	43029610	.	G	T	.	.	MAF_INRAE=30.0;MAF_USDA=12.295
NC_035081.1	43029639	.	G	A	.	.	MAF_USDA=3.279
NC_035081.1	43029771	.	C	T	.	.	MAF_USDA=17.857
NC_035081.1	43029878	.	A	G	.	.	MAF_INRAE=18.987;MAF_USDA=22.024
NC_035081.1	43029959	.	G	A	.	.	MAF_INRAE=30.0;MAF_USDA=12.295
NC_035081.1	43030232	.	C	A	.	.	MAF_INRAE=1.667
NC_035081.1	43030269	.	T	G	.	.	MAF_USDA=5.0
NC_035081.1	43030413	.	G	A	.	.	MAF_INRAE=39.241;MAF_USDA=48.81
NC_035081.1	43030453	.	T	G	.	.	MAF_INRAE=39.241;MAF_USDA=48.214
NC_035081.1	43030457	.	A	C	.	.	MAF_INRAE=25.0;MAF_USDA=31.548
NC_035081.1	43030499	.	G	A	.	.	MAF_INRAE=30.0;MAF_USDA=12.5
NC_035081.1	43030504	.	A	G	.	.	MAF_INRAE=36.709;MAF_USDA=29.762
NC_035081.1	43030551	.	C	A	.	.	MAF_USDA=3.571
NC_035081.1	43030573	.	T	G	.	.	MAF_INRAE=39.241;MAF_USDA=48.81
NC_035081.1	43030591	.	T	C	.	.	MAF_USDA=2.542
NC_035081.1	43030595	.	A	C	.	.	MAF_USDA=39.583
NC_035081.1	43030596	.	T	A	.	.	MAF_USDA=39.583
NC_035081.1	43030600	.	T	A	.	.	MAF_USDA=10.417
NC_035081.1	43030601	.	T	A	.	.	MAF_USDA=7.229
NC_035081.1	43030602	.	T	A	.	.	MAF_USDA=39.157
NC_035081.1	43030603	.	T	A	.	.	MAF_USDA=43.75
NC_035081.1	43030604	.	T	A	.	.	MAF_USDA=43.75
NC_035081.1	43030605	.	A	T	.	.	MAF_INRAE=40.833;MAF_USDA=10.417
NC_035081.1	43030606	.	A	T	.	.	MAF_INRAE=35.0
NC_035081.1	43030613	.	A	T	.	.	MAF_INRAE=8.333;MAF_USDA=4.762
NC_035081.1	43030641	.	C	A	.	.	MAF_INRAE=30.0;MAF_USDA=13.333
NC_035081.1	43030726	.	A	T	.	.	MAF_INRAE=30.0;MAF_USDA=12.5
NC_035081.1	43030766	.	G	A	.	.	MAF_INRAE=36.709;MAF_USDA=30.952
NC_035081.1	43030777	.	C	T	.	.	MAF_INRAE=5.0
NC_035081.1	43030905	.	C	A	.	.	MAF_USDA=2.459
NC_035081.1	43030925	.	A	T	.	.	MAF_USDA=17.059
NC_035081.1	43030974	.	C	T	.	.	MAF_INRAE=39.241;MAF_USDA=49.412
NC_035081.1	43030980	.	A	G	.	.	MAF_INRAE=39.241;MAF_USDA=48.824
NC_035081.1	43031222	.	T	G	.	.	MAF_USDA=18.75
NC_035081.1	43031282	.	C	A	.	.	MAF_INRAE=12.658;MAF_USDA=7.059
NC_035081.1	43031360	.	G	C	.	.	MAF_USDA=15.882
NC_035081.1	43031362	.	G	T	.	.	MAF_USDA=18.824
NC_035081.1	43031364	.	T	C	.	.	MAF_INRAE=30.0;MAF_USDA=12.295
NC_035081.1	43031436	.	T	C	.	.	MAF_INRAE=3.333
NC_035081.1	43031602	.	C	T	.	.	MAF_USDA=1.639
NC_035081.1	43031625	.	C	A	.	.	MAF_USDA=17.059
NC_035081.1	43031652	.	T	A	.	.	MAF_USDA=1.639
NC_035081.1	43031662	.	C	A	.	.	MAF_USDA=1.639
NC_035081.1	43031674	.	A	C	.	.	MAF_USDA=4.167
NC_035081.1	43031882	.	T	A	.	.	MAF_USDA=1.639
NC_035081.1	43031902	.	C	T	.	.	MAF_USDA=4.706
NC_035081.1	43032012	.	T	A	.	.	MAF_USDA=1.639
NC_035081.1	43032088	.	C	A	.	.	MAF_INRAE=16.667
NC_035081.1	43032150	.	A	G	.	.	MAF_INRAE=38.608;MAF_USDA=47.619
NC_035081.1	43032155	.	A	T	.	.	MAF_INRAE=30.0;MAF_USDA=11.667
NC_035081.1	43032229	.	A	G	.	.	MAF_INRAE=16.456;MAF_USDA=15.294
NC_035081.1	43032292	.	A	C	.	.	MAF_USDA=2.459
NC_035081.1	43032543	.	G	A	.	.	MAF_USDA=5.294
NC_035081.1	43032587	.	G	A	.	.	MAF_INRAE=30.0
NC_035081.1	43032623	.	A	T	.	.	MAF_USDA=4.098
NC_035081.1	43032630	.	A	T	.	.	MAF_INRAE=24.051;MAF_USDA=18.824
NC_035081.1	43032676	.	C	T	.	.	MAF_INRAE=36.709;MAF_USDA=32.353
NC_035081.1	43032758	.	C	A	.	.	MAF_USDA=4.098
NC_035081.1	43032829	.	C	A	.	.	MAF_INRAE=24.051;MAF_USDA=18.824
NC_035081.1	43032831	.	A	T	.	.	MAF_USDA=1.639
NC_035081.1	43032840	.	A	T	.	.	MAF_INRAE=26.316;MAF_USDA=32.353
NC_035081.1	43033083	.	C	T	.	.	MAF_INRAE=5.263;MAF_USDA=2.459
NC_035081.1	43033145	.	T	A	.	.	MAF_INRAE=28.333;MAF_USDA=9.016
NC_035081.1	43033274	.	A	T	.	.	MAF_INRAE=36.709;MAF_USDA=31.765
NC_035081.1	43033275	.	A	C	.	.	MAF_INRAE=12.658;MAF_USDA=18.75
NC_035081.1	43033310	.	C	T	.	.	MAF_USDA=2.459
NC_035081.1	43033366	.	C	G	.	.	MAF_USDA=37.5
NC_035081.1	43033367	.	T	A	.	.	MAF_USDA=37.5
NC_035081.1	43033368	.	C	G	.	.	MAF_USDA=37.5
NC_035081.1	43033398	.	C	T	.	.	MAF_USDA=23.81
NC_035081.1	43033458	.	G	A	.	.	MAF_USDA=38.636
NC_035081.1	43033535	.	G	A	.	.	MAF_INRAE=12.025;MAF_USDA=7.647
NC_035081.1	43033599	.	C	T	.	.	MAF_USDA=7.377
NC_035081.1	43033607	.	T	C	.	.	MAF_USDA=6.557
NC_035081.1	43033705	.	G	A	.	.	MAF_USDA=12.5
NC_035081.1	43033724	.	T	C	.	.	MAF_USDA=6.25
NC_035081.1	43033840	.	A	G	.	.	MAF_USDA=2.459
NC_035081.1	43034016	.	A	C	.	.	MAF_INRAE=4.43;MAF_USDA=4.706
NC_035081.1	43034087	.	A	G	.	.	MAF_USDA=5.882
NC_035081.1	43034120	.	G	A	.	.	MAF_INRAE=30.0;MAF_USDA=9.836
NC_035081.1	43034190	.	C	T	.	.	MAF_INRAE=1.667;MAF_USDA=8.333
NC_035081.1	43034213	.	T	G	.	.	MAF_USDA=9.412
NC_035081.1	43034214	.	T	G	.	.	MAF_USDA=8.824
NC_035081.1	43034229	.	T	A	.	.	MAF_USDA=22.353
NC_035081.1	43034233	.	T	C	.	.	MAF_USDA=22.353
NC_035081.1	43034234	.	G	A	.	.	MAF_USDA=22.941
NC_035081.1	43034235	.	G	T	.	.	MAF_USDA=18.235
NC_035081.1	43034243	.	T	A	.	.	MAF_USDA=33.333
NC_035081.1	43034270	.	G	A	.	.	MAF_INRAE=4.167
NC_035081.1	43034419	.	G	A	.	.	MAF_USDA=4.706
NC_035081.1	43034467	.	G	C	.	.	MAF_INRAE=9.167
NC_035081.1	43034508	.	C	T	.	.	MAF_INRAE=12.658;MAF_USDA=7.059
NC_035081.1	43034651	.	A	G	.	.	MAF_USDA=4.098
NC_035081.1	43034707	.	T	G	.	.	MAF_USDA=11.176
NC_035081.1	43034758	.	A	C	.	.	MAF_USDA=4.118
NC_035081.1	43034773	.	C	T	.	.	MAF_USDA=4.706
NC_035081.1	43034969	.	A	C	.	.	MAF_USDA=9.412
NC_035081.1	43034970	.	G	A	.	.	MAF_USDA=8.824
NC_035081.1	43035009	.	A	T	.	.	MAF_INRAE=37.342;MAF_USDA=27.059
NC_035081.1	43035032	.	T	G	.	.	MAF_INRAE=4.167
NC_035081.1	43035036	.	G	A	.	.	MAF_USDA=1.639
NC_035081.1	43035087	.	T	A	.	.	MAF_INRAE=34.167;MAF_USDA=27.869
NC_035081.1	43035089	.	G	A	.	.	MAF_INRAE=34.167;MAF_USDA=27.869
NC_035081.1	43035107	.	A	C	.	.	MAF_INRAE=5.0;MAF_USDA=1.639
NC_035081.1	43035116	.	C	A	.	.	MAF_INRAE=40.506;MAF_USDA=50.0
NC_035081.1	43035133	.	A	G	.	.	MAF_USDA=3.279
NC_035081.1	43035242	.	G	T	.	.	MAF_INRAE=39.241;MAF_USDA=44.706
NC_035081.1	43035243	.	T	A	.	.	MAF_USDA=2.459
NC_035081.1	43035251	.	T	G	.	.	MAF_USDA=7.647
NC_035081.1	43035283	.	C	A	.	.	MAF_USDA=2.459
NC_035081.1	43035299	.	T	C	.	.	MAF_USDA=4.706
NC_035081.1	43035308	.	C	T	.	.	MAF_INRAE=39.873;MAF_USDA=48.235
NC_035081.1	43035337	.	C	A	.	.	MAF_INRAE=12.658;MAF_USDA=7.059
NC_035081.1	43035339	.	T	C	.	.	MAF_INRAE=39.873;MAF_USDA=48.824
NC_035081.1	43035359	.	T	C	.	.	MAF_USDA=4.706
NC_035081.1	43035364	.	C	T	.	.	MAF_INRAE=23.418;MAF_USDA=19.412
NC_035081.1	43035408	.	C	T	.	.	MAF_USDA=6.557
NC_035081.1	43035409	.	G	A	.	.	MAF_INRAE=22.785;MAF_USDA=19.412
NC_035081.1	43035448	.	G	T	.	.	MAF_USDA=4.706
NC_035081.1	43035480	.	A	T	.	.	MAF_USDA=4.706
NC_035081.1	43035520	.	C	A	.	.	MAF_INRAE=5.0;MAF_USDA=16.667
NC_035081.1	43035720	.	T	A	.	.	MAF_USDA=2.459
NC_035081.1	43035830	.	G	A	.	.	MAF_USDA=4.706
NC_035081.1	43035932	.	C	A	.	.	MAF_USDA=1.639
NC_035081.1	43036044	.	G	T	.	.	MAF_USDA=4.118
NC_035081.1	43036054	.	A	G	.	.	MAF_INRAE=39.241
NC_035081.1	43036067	.	A	C	.	.	MAF_INRAE=39.241;MAF_USDA=47.917
NC_035081.1	43036077	.	A	T	.	.	MAF_USDA=4.118
NC_035081.1	43036088	.	A	G	.	.	MAF_USDA=3.279
NC_035081.1	43036092	.	T	A	.	.	MAF_INRAE=46.667;MAF_USDA=46.471
NC_035081.1	43036103	.	A	T	.	.	MAF_INRAE=3.333;MAF_USDA=5.0
NC_035081.1	43036117	.	G	T	.	.	MAF_INRAE=3.797;MAF_USDA=1.667
NC_035081.1	43036123	.	C	T	.	.	MAF_INRAE=24.051;MAF_USDA=18.452
NC_035081.1	43036213	.	T	C	.	.	MAF_USDA=4.706
NC_035081.1	43036217	.	C	T	.	.	MAF_USDA=10.0
NC_035081.1	43036280	.	A	C	.	.	MAF_USDA=4.706
NC_035081.1	43036296	.	G	A	.	.	MAF_USDA=1.639
NC_035081.1	43036348	.	G	T	.	.	MAF_INRAE=39.241;MAF_USDA=47.059
NC_035081.1	43036356	.	A	T	.	.	MAF_INRAE=25.316;MAF_USDA=18.235
NC_035081.1	43036360	.	T	G	.	.	MAF_INRAE=34.167;MAF_USDA=26.23
NC_035081.1	43036405	.	C	A	.	.	MAF_INRAE=24.684;MAF_USDA=19.412
NC_035081.1	43036416	.	T	A	.	.	MAF_USDA=6.557
NC_035081.1	43036530	.	C	A	.	.	MAF_INRAE=12.658;MAF_USDA=17.647
NC_035081.1	43036532	.	T	C	.	.	MAF_INRAE=12.658;MAF_USDA=7.059
NC_035081.1	43036534	.	A	T	.	.	MAF_INRAE=3.333;MAF_USDA=4.098
NC_035081.1	43036551	.	A	C	.	.	MAF_INRAE=3.333;MAF_USDA=4.098
NC_035081.1	43036619	.	A	C	.	.	MAF_USDA=4.167
NC_035081.1	43036765	.	G	A	.	.	MAF_INRAE=24.051;MAF_USDA=19.643
NC_035081.1	43036791	.	G	C	.	.	MAF_USDA=1.667
NC_035081.1	43036801	.	A	C	.	.	MAF_USDA=11.31
NC_035081.1	43036844	.	C	G	.	.	MAF_INRAE=4.43;MAF_USDA=6.024
NC_035081.1	43036988	.	A	C	.	.	MAF_INRAE=39.873;MAF_USDA=46.988
NC_035081.1	43037089	.	C	A	.	.	MAF_USDA=4.762
NC_035081.1	43037094	.	G	A	.	.	MAF_USDA=2.5
NC_035081.1	43037099	.	A	G	.	.	MAF_USDA=1.667
NC_035081.1	43037103	.	C	T	.	.	MAF_INRAE=39.873;MAF_USDA=47.024
NC_035081.1	43037144	.	G	T	.	.	MAF_INRAE=39.241;MAF_USDA=48.214
NC_035081.1	43037148	.	C	A	.	.	MAF_USDA=4.762
NC_035081.1	43037389	.	G	T	.	.	MAF_INRAE=36.709;MAF_USDA=26.786
NC_035081.1	43037390	.	G	T	.	.	MAF_INRAE=16.667;MAF_USDA=15.476
NC_035081.1	43037408	.	T	G	.	.	MAF_INRAE=39.241;MAF_USDA=46.429
NC_035081.1	43037441	.	C	T	.	.	MAF_INRAE=39.241;MAF_USDA=46.429
NC_035081.1	43037534	.	C	T	.	.	MAF_USDA=1.667
NC_035081.1	43037620	.	G	A	.	.	MAF_USDA=3.571
NC_035081.1	43037621	.	G	A	.	.	MAF_USDA=4.762
NC_035081.1	43037725	.	G	A	.	.	MAF_INRAE=12.658;MAF_USDA=7.143
NC_035081.1	43037809	.	A	G	.	.	MAF_INRAE=46.667
NC_035081.1	43037848	.	C	A	.	.	MAF_INRAE=39.241;MAF_USDA=47.024
NC_035081.1	43037909	.	A	G	.	.	MAF_INRAE=22.152;MAF_USDA=16.667
NC_035081.1	43037924	.	G	A	.	.	MAF_USDA=1.667
NC_035081.1	43037989	.	C	G	.	.	MAF_INRAE=39.241;MAF_USDA=41.667
NC_035081.1	43038022	.	A	C	.	.	MAF_INRAE=38.608;MAF_USDA=47.024
NC_035081.1	43038225	.	A	T	.	.	MAF_USDA=3.333
NC_035081.1	43038426	.	G	A	.	.	MAF_USDA=4.762
NC_035081.1	43038576	.	T	G	.	.	MAF_USDA=4.706
NC_035081.1	43038602	.	C	G	.	.	MAF_INRAE=39.241;MAF_USDA=44.048
NC_035081.1	43038648	.	C	G	.	.	MAF_INRAE=39.873;MAF_USDA=45.294
NC_035081.1	43038728	.	G	A	.	.	MAF_USDA=1.639
NC_035081.1	43038785	.	G	A	.	.	MAF_USDA=2.459
NC_035081.1	43038814	.	T	C	.	.	MAF_INRAE=38.608;MAF_USDA=49.412
NC_035081.1	43038842	.	A	G	.	.	MAF_USDA=3.279
NC_035081.1	43038960	.	G	C	.	.	MAF_INRAE=35.0;MAF_USDA=18.75
NC_035081.1	43038971	.	A	C	.	.	MAF_INRAE=39.241;MAF_USDA=46.471
NC_035081.1	43039003	.	C	T	.	.	MAF_INRAE=35.0;MAF_USDA=30.588
NC_035081.1	43039041	.	C	T	.	.	MAF_USDA=3.279
NC_035081.1	43039055	.	A	T	.	.	MAF_USDA=12.941
NC_035081.1	43039115	.	T	A	.	.	MAF_USDA=47.917
NC_035081.1	43039206	.	G	A	.	.	MAF_USDA=4.118
NC_035081.1	43039268	.	G	A	.	.	MAF_INRAE=13.291;MAF_USDA=15.882
NC_035081.1	43039274	.	A	T	.	.	MAF_INRAE=15.789;MAF_USDA=47.059
NC_035081.1	43039283	.	C	T	.	.	MAF_USDA=10.417
NC_035081.1	43039287	.	G	T	.	.	MAF_USDA=10.417
NC_035081.1	43039305	.	C	T	.	.	MAF_USDA=7.377
NC_035081.1	43039353	.	A	T	.	.	MAF_INRAE=3.797;MAF_USDA=2.459
NC_035081.1	43039369	.	C	A	.	.	MAF_INRAE=24.051;MAF_USDA=17.647
NC_035081.1	43039445	.	T	A	.	.	MAF_USDA=4.167
NC_035081.1	43039474	.	C	A	.	.	MAF_USDA=8.197
NC_035081.1	43039515	.	C	G	.	.	MAF_INRAE=11.667;MAF_USDA=18.75
NC_035081.1	43039531	.	T	C	.	.	MAF_INRAE=4.43;MAF_USDA=5.882
NC_035081.1	43039542	.	T	G	.	.	MAF_INRAE=12.658;MAF_USDA=16.471
NC_035081.1	43039544	.	C	G	.	.	MAF_INRAE=11.667;MAF_USDA=16.471
NC_035081.1	43039574	.	C	A	.	.	MAF_INRAE=39.241;MAF_USDA=45.882
NC_035081.1	43039596	.	A	G	.	.	MAF_INRAE=22.785;MAF_USDA=12.353
NC_035081.1	43039617	.	A	T	.	.	MAF_INRAE=30.0
NC_035081.1	43039740	.	C	G	.	.	MAF_INRAE=12.658;MAF_USDA=6.471
NC_035081.1	43039750	.	C	A	.	.	MAF_USDA=9.016
NC_035081.1	43039757	.	C	T	.	.	MAF_USDA=3.529
NC_035081.1	43039813	.	G	A	.	.	MAF_INRAE=5.0;MAF_USDA=1.639
NC_035081.1	43039833	.	T	C	.	.	MAF_USDA=3.279
NC_035081.1	43039834	.	A	G	.	.	MAF_INRAE=46.667;MAF_USDA=44.706
NC_035081.1	43039921	.	G	A	.	.	MAF_USDA=2.459
NC_035081.1	43039951	.	G	A	.	.	MAF_USDA=2.459
NC_035081.1	43040023	.	G	T	.	.	MAF_USDA=9.016
NC_035081.1	43040025	.	G	A	.	.	MAF_USDA=3.279
NC_035081.1	43040033	.	T	A	.	.	MAF_USDA=3.279
NC_035081.1	43040092	.	G	A	.	.	MAF_USDA=4.118
NC_035081.1	43040117	.	T	G	.	.	MAF_INRAE=39.241;MAF_USDA=47.059
NC_035081.1	43040145	.	A	G	.	.	MAF_INRAE=33.544;MAF_USDA=21.765
NC_035081.1	43040186	.	G	T	.	.	MAF_USDA=3.529
NC_035081.1	43040243	.	G	C	.	.	MAF_INRAE=50.0;MAF_USDA=32.716
NC_035081.1	43040295	.	A	T	.	.	MAF_USDA=3.448
NC_035081.1	43040546	.	A	G	.	.	MAF_INRAE=33.333;MAF_USDA=47.531
NC_035081.1	43040664	.	A	T	.	.	MAF_USDA=1.724
NC_035081.1	43040682	.	C	T	.	.	MAF_INRAE=33.333;MAF_USDA=40.244
NC_035081.1	43040687	.	A	G	.	.	MAF_INRAE=4.167;MAF_USDA=18.293
NC_035081.1	43040801	.	C	T	.	.	MAF_INRAE=33.333;MAF_USDA=50.0
NC_035081.1	43040890	.	G	A	.	.	MAF_INRAE=39.241;MAF_USDA=27.16
NC_035081.1	43040928	.	A	G	.	.	MAF_USDA=4.762
NC_035081.1	43040948	.	C	T	.	.	MAF_USDA=1.639
NC_035081.1	43040985	.	G	T	.	.	MAF_USDA=4.706
NC_035081.1	43040999	.	G	A	.	.	MAF_USDA=4.706
NC_035081.1	43041003	.	C	A	.	.	MAF_INRAE=40.506
NC_035081.1	43041005	.	T	A	.	.	MAF_USDA=10.417
NC_035081.1	43041012	.	G	A	.	.	MAF_USDA=4.706
NC_035081.1	43041062	.	C	A	.	.	MAF_USDA=7.377
NC_035081.1	43041072	.	C	T	.	.	MAF_INRAE=11.392;MAF_USDA=5.882
NC_035081.1	43041135	.	G	C	.	.	MAF_INRAE=23.418;MAF_USDA=17.647
NC_035081.1	43041249	.	A	C	.	.	MAF_INRAE=36.076;MAF_USDA=27.059
NC_035081.1	43041363	.	A	G	.	.	MAF_INRAE=3.333;MAF_USDA=4.098
NC_035081.1	43041368	.	C	G	.	.	MAF_USDA=1.639
NC_035081.1	43041390	.	T	G	.	.	MAF_INRAE=23.418;MAF_USDA=17.647
NC_035081.1	43041458	.	C	A	.	.	MAF_INRAE=39.873;MAF_USDA=45.882
NC_035081.1	43041499	.	C	T	.	.	MAF_USDA=10.656
NC_035081.1	43041546	.	G	T,*	.	.	MAF_INRAE=10.526;MAF_USDA=3.448
NC_035081.1	43041594	.	T	G	.	.	MAF_USDA=1.639
NC_035081.1	43041633	.	G	A	.	.	MAF_INRAE=38.608;MAF_USDA=28.235
NC_035081.1	43041677	.	C	T	.	.	MAF_INRAE=24.051;MAF_USDA=18.452
NC_035081.1	43041690	.	C	T	.	.	MAF_USDA=4.762
NC_035081.1	43041754	.	C	T	.	.	MAF_USDA=1.639
NC_035081.1	43041848	.	G	T	.	.	MAF_INRAE=36.709;MAF_USDA=32.941
NC_035081.1	43041850	.	C	T	.	.	MAF_INRAE=25.0;MAF_USDA=32.941
NC_035081.1	43041852	.	A	T	.	.	MAF_INRAE=25.0;MAF_USDA=32.353
NC_035081.1	43041884	.	T	A	.	.	MAF_INRAE=39.241;MAF_USDA=47.647
NC_035081.1	43041924	.	T	C	.	.	MAF_INRAE=39.241;MAF_USDA=46.471
NC_035081.1	43041934	.	C	G	.	.	MAF_INRAE=24.051;MAF_USDA=22.917
NC_035081.1	43041950	.	G	A	.	.	MAF_INRAE=24.051;MAF_USDA=19.412
NC_035081.1	43042020	.	C	A	.	.	MAF_USDA=4.098
NC_035081.1	43042027	.	C	T	.	.	MAF_USDA=1.639
NC_035081.1	43042046	.	T	A	.	.	MAF_INRAE=39.873;MAF_USDA=49.412
NC_035081.1	43042115	.	C	T	.	.	MAF_USDA=1.639
NC_035081.1	43042149	.	C	T	.	.	MAF_USDA=4.706
NC_035081.1	43042214	.	C	G	.	.	MAF_INRAE=24.051;MAF_USDA=19.412
NC_035081.1	43042236	.	A	T	.	.	MAF_INRAE=11.392;MAF_USDA=4.706
NC_035081.1	43042239	.	T	C	.	.	MAF_INRAE=39.241;MAF_USDA=45.882
NC_035081.1	43042288	.	C	T	.	.	MAF_INRAE=24.051;MAF_USDA=19.412
NC_035081.1	43042393	.	C	T	.	.	MAF_USDA=1.639
NC_035081.1	43042408	.	G	T	.	.	MAF_INRAE=36.709;MAF_USDA=27.647
NC_035081.1	43042424	.	C	A	.	.	MAF_INRAE=24.051;MAF_USDA=18.235
NC_035081.1	43042459	.	C	G	.	.	MAF_USDA=3.279
NC_035081.1	43042474	.	C	T	.	.	MAF_INRAE=34.167;MAF_USDA=30.588
NC_035081.1	43042628	.	C	A	.	.	MAF_USDA=3.279
NC_035081.1	43042684	.	C	T	.	.	MAF_USDA=3.279
NC_035081.1	43042692	.	C	A	.	.	MAF_USDA=1.639
NC_035081.1	43042708	.	C	G	.	.	MAF_INRAE=15.789
NC_035081.1	43042720	.	G	C	.	.	MAF_INRAE=3.333;MAF_USDA=4.098
NC_035081.1	43042790	.	G	A	.	.	MAF_INRAE=5.0
NC_035081.1	43042804	.	T	C	.	.	MAF_USDA=4.706
NC_035081.1	43042882	.	A	C	.	.	MAF_INRAE=5.0
NC_035081.1	43043002	.	C	T	.	.	MAF_USDA=4.098
NC_035081.1	43043009	.	A	G	.	.	MAF_INRAE=36.709;MAF_USDA=30.0
NC_035081.1	43043010	.	C	T	.	.	MAF_INRAE=45.833;MAF_USDA=48.824
NC_035081.1	43043044	.	C	A	.	.	MAF_INRAE=35.0;MAF_USDA=28.824
NC_035081.1	43043045	.	G	C	.	.	MAF_INRAE=36.709;MAF_USDA=33.529
NC_035081.1	43043075	.	G	A	.	.	MAF_USDA=2.459
NC_035081.1	43043087	.	G	C	.	.	MAF_INRAE=12.658;MAF_USDA=7.059
NC_035081.1	43043116	.	C	G	.	.	MAF_INRAE=5.0;MAF_USDA=1.639
NC_035081.1	43043137	.	C	T	.	.	MAF_INRAE=36.709;MAF_USDA=31.765
NC_035081.1	43043203	.	C	A	.	.	MAF_USDA=20.833
NC_035081.1	43043204	.	T	G	.	.	MAF_USDA=22.917
NC_035081.1	43043237	.	C	T	.	.	MAF_INRAE=41.139;MAF_USDA=50.0
NC_035081.1	43043242	.	G	A	.	.	MAF_INRAE=30.0
NC_035081.1	43043249	.	G	C	.	.	MAF_USDA=2.5
NC_035081.1	43043273	.	A	C	.	.	MAF_INRAE=36.709;MAF_USDA=23.81
NC_035081.1	43043354	.	A	G	.	.	MAF_USDA=22.917
NC_035081.1	43043363	.	A	G	.	.	MAF_INRAE=11.392
NC_035081.1	43043370	.	A	T	.	.	MAF_INRAE=36.709;MAF_USDA=31.176
NC_035081.1	43043406	.	T	G	.	.	MAF_INRAE=11.392;MAF_USDA=4.706
NC_035081.1	43043556	.	A	G	.	.	MAF_USDA=12.353
NC_035081.1	43043684	.	C	G	.	.	MAF_INRAE=36.709;MAF_USDA=30.0
NC_035081.1	43043754	.	A	C	.	.	MAF_INRAE=36.709;MAF_USDA=31.176
NC_035081.1	43043762	.	C	G	.	.	MAF_INRAE=25.0;MAF_USDA=39.583
NC_035081.1	43043799	.	G	T	.	.	MAF_INRAE=36.709;MAF_USDA=27.059
NC_035081.1	43043805	.	T	G	.	.	MAF_USDA=3.529
NC_035081.1	43043854	.	G	A	.	.	MAF_INRAE=24.051;MAF_USDA=13.529
NC_035081.1	43043873	.	T	G	.	.	MAF_INRAE=36.709;MAF_USDA=39.583
NC_035081.1	43043910	.	G	T	.	.	MAF_USDA=3.279
NC_035081.1	43043913	.	C	T	.	.	MAF_INRAE=24.051;MAF_USDA=20.0
NC_035081.1	43043991	.	C	G	.	.	MAF_INRAE=36.076;MAF_USDA=31.765
NC_035081.1	43043998	.	A	C	.	.	MAF_INRAE=36.076;MAF_USDA=31.176
NC_035081.1	43044036	.	C	G	.	.	MAF_USDA=3.279
NC_035081.1	43044041	.	G	T	.	.	MAF_USDA=1.639
NC_035081.1	43044104	.	A	G	.	.	MAF_USDA=3.279
NC_035081.1	43044185	.	T	C	.	.	MAF_INRAE=24.051;MAF_USDA=18.824
NC_035081.1	43044319	.	G	A	.	.	MAF_INRAE=12.658;MAF_USDA=7.059
NC_035081.1	43044337	.	T	A	.	.	MAF_USDA=3.333
NC_035081.1	43044391	.	T	C	.	.	MAF_INRAE=39.241;MAF_USDA=48.235
NC_035081.1	43044581	.	G	T	.	.	MAF_USDA=4.706
NC_035081.1	43044613	.	T	C	.	.	MAF_USDA=1.639
NC_035081.1	43044670	.	A	T	.	.	MAF_USDA=1.639
NC_035081.1	43044734	.	C	A	.	.	MAF_INRAE=11.392;MAF_USDA=4.706
NC_035081.1	43044823	.	C	T	.	.	MAF_INRAE=1.667
NC_035081.1	43044862	.	T	C	.	.	MAF_USDA=4.706
NC_035081.1	43044868	.	A	C	.	.	MAF_INRAE=24.051;MAF_USDA=13.529
NC_035081.1	43044872	.	T	C	.	.	MAF_INRAE=36.709;MAF_USDA=30.588
NC_035081.1	43044896	.	G	A	.	.	MAF_USDA=8.197
NC_035081.1	43044956	.	C	T	.	.	MAF_USDA=4.706
NC_035081.1	43045037	.	G	T	.	.	MAF_USDA=6.557
NC_035081.1	43045065	.	T	A	.	.	MAF_INRAE=24.051;MAF_USDA=12.941
NC_035081.1	43045160	.	C	T	.	.	MAF_INRAE=36.709;MAF_USDA=27.059
NC_035081.1	43045195	.	C	G	.	.	MAF_INRAE=35.0;MAF_USDA=28.824
NC_035081.1	43045202	.	A	G	.	.	MAF_INRAE=24.051;MAF_USDA=19.412
NC_035081.1	43045217	.	A	G	.	.	MAF_USDA=3.279
NC_035081.1	43045306	.	G	A	.	.	MAF_USDA=3.279
NC_035081.1	43045312	.	T	C	.	.	MAF_INRAE=39.241;MAF_USDA=48.824
NC_035081.1	43045322	.	C	A	.	.	MAF_USDA=1.639
NC_035081.1	43045328	.	C	T	.	.	MAF_USDA=4.706
NC_035081.1	43045392	.	G	C	.	.	MAF_USDA=9.836
NC_035081.1	43045408	.	T	C	.	.	MAF_USDA=4.706
NC_035081.1	43045413	.	G	T	.	.	MAF_USDA=4.706
NC_035081.1	43045423	.	C	T	.	.	MAF_USDA=1.639
NC_035081.1	43045490	.	G	T	.	.	MAF_INRAE=24.051;MAF_USDA=13.529
NC_035081.1	43045542	.	G	C	.	.	MAF_INRAE=35.0;MAF_USDA=30.0
NC_035081.1	43045543	.	T	A	.	.	MAF_INRAE=35.0;MAF_USDA=29.412
NC_035081.1	43045615	.	A	G	.	.	MAF_INRAE=36.709;MAF_USDA=32.353
NC_035081.1	43045678	.	T	C	.	.	MAF_INRAE=35.0;MAF_USDA=28.235
NC_035081.1	43045696	.	G	A	.	.	MAF_USDA=2.459
NC_035081.1	43045741	.	G	T	.	.	MAF_USDA=4.706
NC_035081.1	43045751	.	C	T	.	.	MAF_USDA=4.706
NC_035081.1	43045775	.	C	A	.	.	MAF_USDA=10.417
NC_035081.1	43045777	.	A	G	.	.	MAF_USDA=1.639
NC_035081.1	43045793	.	A	T	.	.	MAF_USDA=1.639
NC_035081.1	43045883	.	C	T	.	.	MAF_USDA=6.471
NC_035081.1	43045911	.	C	T	.	.	MAF_USDA=4.706
NC_035081.1	43046051	.	T	A	.	.	MAF_INRAE=11.392;MAF_USDA=6.471
NC_035081.1	43046067	.	A	G	.	.	MAF_USDA=9.836
NC_035081.1	43046104	.	T	A	.	.	MAF_INRAE=3.333;MAF_USDA=17.059
NC_035081.1	43046256	.	A	G	.	.	MAF_INRAE=16.456;MAF_USDA=16.471
NC_035081.1	43046329	.	T	G	.	.	MAF_USDA=2.459
NC_035081.1	43046448	.	G	A	.	.	MAF_USDA=9.016
NC_035081.1	43046456	.	A	G	.	.	MAF_USDA=5.882
NC_035081.1	43046460	.	C	T	.	.	MAF_USDA=2.459
NC_035081.1	43046463	.	A	C	.	.	MAF_INRAE=36.709;MAF_USDA=38.235
NC_035081.1	43046496	.	T	A	.	.	MAF_USDA=2.459
NC_035081.1	43046536	.	G	A	.	.	MAF_USDA=10.588
NC_035081.1	43046549	.	A	G	.	.	MAF_USDA=8.235
NC_035081.1	43046575	.	T	G	.	.	MAF_USDA=3.529
NC_035081.1	43046602	.	A	T	.	.	MAF_USDA=4.118
NC_035081.1	43046611	.	C	T	.	.	MAF_USDA=10.417
NC_035081.1	43046658	.	A	G	.	.	MAF_INRAE=4.43;MAF_USDA=5.882
NC_035081.1	43046727	.	C	T	.	.	MAF_USDA=3.279
NC_035081.1	43046749	.	G	A	.	.	MAF_USDA=2.459
NC_035081.1	43046752	.	T	G	.	.	MAF_USDA=2.459
NC_035081.1	43046758	.	G	T	.	.	MAF_USDA=2.459
NC_035081.1	43046791	.	AACCGG	AACCGA	.	.	MAF_USDA=16.667
NC_035081.1	43046796	.	G	A	.	.	MAF_INRAE=24.051
NC_035081.1	43046816	.	T	C	.	.	MAF_INRAE=5.833;MAF_USDA=2.459
NC_035081.1	43046834	.	A	G	.	.	MAF_INRAE=5.833;MAF_USDA=2.459
NC_035081.1	43046848	.	A	C	.	.	MAF_INRAE=17.089;MAF_USDA=17.059
NC_035081.1	43046865	.	G	T	.	.	MAF_USDA=2.459
NC_035081.1	43047001	.	T	G	.	.	MAF_USDA=4.706
NC_035081.1	43047047	.	G	C	.	.	MAF_USDA=3.529
NC_035081.1	43047095	.	C	T	.	.	MAF_INRAE=3.333;MAF_USDA=4.918
NC_035081.1	43047124	.	C	T	.	.	MAF_USDA=3.279
NC_035081.1	43047137	.	C	T	.	.	MAF_USDA=1.639
NC_035081.1	43047141	.	G	A	.	.	MAF_USDA=5.294
NC_035081.1	43047142	.	G	A	.	.	MAF_USDA=4.118
NC_035081.1	43047154	.	C	G	.	.	MAF_USDA=2.459
NC_035081.1	43047165	.	T	C	.	.	MAF_INRAE=30.0
NC_035081.1	43047186	.	G	A	.	.	MAF_INRAE=32.278;MAF_USDA=17.262
NC_035081.1	43047251	.	A	G	.	.	MAF_USDA=2.459
NC_035081.1	43047257	.	G	T	.	.	MAF_INRAE=24.051;MAF_USDA=21.176
NC_035081.1	43047266	.	G	A	.	.	MAF_USDA=5.882
NC_035081.1	43047268	.	G	A	.	.	MAF_USDA=5.882
NC_035081.1	43047299	.	C	G	.	.	MAF_USDA=2.459
NC_035081.1	43047302	.	A	T	.	.	MAF_USDA=1.639
NC_035081.1	43047308	.	A	T	.	.	MAF_INRAE=37.342;MAF_USDA=27.647
NC_035081.1	43047312	.	T	G	.	.	MAF_USDA=7.647
NC_035081.1	43047382	.	A	T	.	.	MAF_USDA=2.5
NC_035081.1	43047387	.	G	T	.	.	MAF_USDA=5.833
NC_035081.1	43047439	.	T	G	.	.	MAF_USDA=3.279
NC_035081.1	43047471	.	T	C	.	.	MAF_USDA=4.706
NC_035081.1	43047575	.	A	G	.	.	MAF_INRAE=36.709;MAF_USDA=26.471
NC_035081.1	43047579	.	G	A	.	.	MAF_USDA=45.294
NC_035081.1	43047585	.	G	T	.	.	MAF_USDA=3.529
NC_035081.1	43047609	.	A	T	.	.	MAF_USDA=2.5
NC_035081.1	43047611	.	A	C	.	.	MAF_USDA=2.5
NC_035081.1	43047612	.	A	G	.	.	MAF_USDA=2.5
NC_035081.1	43047626	.	C	T	.	.	MAF_INRAE=5.263;MAF_USDA=3.279
NC_035081.1	43047659	.	G	T	.	.	MAF_USDA=1.639
NC_035081.1	43047672	.	G	T	.	.	MAF_INRAE=6.667
NC_035081.1	43047698	.	A	G	.	.	MAF_INRAE=14.557;MAF_USDA=7.059
NC_035081.1	43047715	.	C	T	.	.	MAF_USDA=4.118
NC_035081.1	43047743	.	C	A	.	.	MAF_USDA=2.459
NC_035081.1	43047769	.	G	A	.	.	MAF_INRAE=27.5;MAF_USDA=12.941
NC_035081.1	43047770	.	A	G	.	.	MAF_USDA=5.882
NC_035081.1	43047772	.	A	T	.	.	MAF_USDA=6.25
NC_035081.1	43047794	.	G	A	.	.	MAF_USDA=4.217
NC_035081.1	43047812	.	T	A	.	.	MAF_INRAE=37.342;MAF_USDA=31.765
NC_035081.1	43047847	.	T	G	.	.	MAF_USDA=4.118
NC_035081.1	43047872	.	C	A	.	.	MAF_USDA=2.459
NC_035081.1	43047900	.	A	C	.	.	MAF_USDA=5.882
NC_035081.1	43047907	.	A	G	.	.	MAF_USDA=5.294
NC_035081.1	43047961	.	C	G	.	.	MAF_USDA=4.118
NC_035081.1	43047962	.	G	A	.	.	MAF_USDA=6.557
NC_035081.1	43047970	.	G	C	.	.	MAF_USDA=3.279
NC_035081.1	43047980	.	A	G	.	.	MAF_INRAE=29.167
NC_035081.1	43047994	.	T	G	.	.	MAF_INRAE=23.418;MAF_USDA=16.667
NC_035081.1	43047999	.	A	T	.	.	MAF_INRAE=28.333;MAF_USDA=16.667
NC_035081.1	43048004	.	C	T	.	.	MAF_USDA=4.118
NC_035081.1	43048019	.	A	G	.	.	MAF_USDA=4.118
NC_035081.1	43048029	.	G	C	.	.	MAF_INRAE=36.709;MAF_USDA=31.765
NC_035081.1	43048079	.	C	A	.	.	MAF_USDA=4.118
NC_035081.1	43048101	.	T	A	.	.	MAF_USDA=10.656
NC_035081.1	43048136	.	A	G	.	.	MAF_INRAE=30.0
NC_035081.1	43048221	.	C	T	.	.	MAF_USDA=4.918
NC_035081.1	43048247	.	A	G	.	.	MAF_INRAE=5.0;MAF_USDA=2.459
NC_035081.1	43048265	.	G	A	.	.	MAF_USDA=10.417
NC_035081.1	43048308	.	T	G	.	.	MAF_INRAE=5.263;MAF_USDA=3.279
NC_035081.1	43048353	.	A	C	.	.	MAF_USDA=31.176
NC_035081.1	43048401	.	T	C	.	.	MAF_USDA=6.557
NC_035081.1	43048423	.	G	T	.	.	MAF_INRAE=38.608;MAF_USDA=31.176
NC_035081.1	43048426	.	A	T	.	.	MAF_INRAE=5.0;MAF_USDA=2.459
NC_035081.1	43048492	.	C	A	.	.	MAF_USDA=4.118
NC_035081.1	43048503	.	G	A	.	.	MAF_INRAE=36.076;MAF_USDA=31.765
NC_035081.1	43048515	.	A	G	.	.	MAF_USDA=10.417
NC_035081.1	43048529	.	C	A	.	.	MAF_USDA=12.5
NC_035081.1	43048578	.	T	G	.	.	MAF_USDA=4.098
NC_035081.1	43048599	.	G	A	.	.	MAF_USDA=5.294
NC_035081.1	43048609	.	G	T	.	.	MAF_INRAE=25.0
NC_035081.1	43048616	.	C	A	.	.	MAF_INRAE=25.0;MAF_USDA=31.765
NC_035081.1	43048673	.	A	T	.	.	MAF_USDA=2.459
NC_035081.1	43048674	.	A	G	.	.	MAF_INRAE=36.076;MAF_USDA=27.059
NC_035081.1	43048678	.	C	T	.	.	MAF_INRAE=4.167;MAF_USDA=7.059
NC_035081.1	43048679	.	G	A	.	.	MAF_USDA=7.647
NC_035081.1	43048694	.	G	T	.	.	MAF_INRAE=36.076;MAF_USDA=27.059
NC_035081.1	43048746	.	C	A	.	.	MAF_USDA=4.118
NC_035081.1	43048749	.	A	G	.	.	MAF_USDA=16.667
NC_035081.1	43048757	.	A	C	.	.	MAF_INRAE=10.526;MAF_USDA=13.529
NC_035081.1	43048774	.	G	T	.	.	MAF_USDA=6.522
NC_035081.1	43048775	.	A	T	.	.	MAF_USDA=18.75
NC_035081.1	43048829	.	A	G	.	.	MAF_INRAE=30.0;MAF_USDA=30.588
NC_035081.1	43048838	.	T	A	.	.	MAF_USDA=3.529
NC_035081.1	43048843	.	C	T	.	.	MAF_INRAE=36.709;MAF_USDA=39.583
NC_035081.1	43048907	.	C	T	.	.	MAF_INRAE=39.241;MAF_USDA=48.824
NC_035081.1	43048908	.	C	T	.	.	MAF_INRAE=12.658;MAF_USDA=7.059
NC_035081.1	43049038	.	T	C	.	.	MAF_USDA=4.706
NC_035081.1	43049152	.	G	T	.	.	MAF_USDA=1.639
NC_035081.1	43049156	.	G	A	.	.	MAF_USDA=3.279
NC_035081.1	43049170	.	C	T	.	.	MAF_USDA=6.557
NC_035081.1	43049187	.	G	T	.	.	MAF_USDA=7.377
NC_035081.1	43049197	.	G	T	.	.	MAF_INRAE=24.167;MAF_USDA=30.588
NC_035081.1	43049222	.	G	A	.	.	MAF_USDA=6.25
NC_035081.1	43049287	.	C	T	.	.	MAF_INRAE=12.658;MAF_USDA=7.059
NC_035081.1	43049306	.	T	G	.	.	MAF_USDA=4.167
NC_035081.1	43049314	.	A	T	.	.	MAF_USDA=3.333
NC_035081.1	43049328	.	C	A	.	.	MAF_USDA=1.667
NC_035081.1	43049329	.	A	T	.	.	MAF_USDA=2.5
NC_035081.1	43049331	.	A	T	.	.	MAF_USDA=14.881
NC_035081.1	43049352	.	C	T	.	.	MAF_USDA=2.459
NC_035081.1	43049421	.	T	C	.	.	MAF_INRAE=30.0;MAF_USDA=31.176
NC_035081.1	43049461	.	C	T	.	.	MAF_INRAE=12.658;MAF_USDA=7.059
NC_035081.1	43049497	.	G	T	.	.	MAF_INRAE=4.43;MAF_USDA=5.882
NC_035081.1	43049519	.	T	G	.	.	MAF_USDA=5.738
NC_035081.1	43049521	.	T	C	.	.	MAF_USDA=1.639
NC_035081.1	43049525	.	G	T	.	.	MAF_USDA=1.639
NC_035081.1	43049531	.	T	C	.	.	MAF_INRAE=12.658;MAF_USDA=7.059
NC_035081.1	43049550	.	G	A	.	.	MAF_USDA=4.118
NC_035081.1	43049558	.	T	C	.	.	MAF_USDA=5.882
NC_035081.1	43049779	.	T	C	.	.	MAF_USDA=2.459
NC_035081.1	43049793	.	C	G	.	.	MAF_INRAE=23.418;MAF_USDA=12.941
NC_035081.1	43049823	.	C	T	.	.	MAF_USDA=1.639
NC_035081.1	43049850	.	C	T	.	.	MAF_INRAE=36.709;MAF_USDA=31.765
NC_035081.1	43049863	.	C	T	.	.	MAF_USDA=2.459
NC_035081.1	43049864	.	A	G	.	.	MAF_USDA=5.738
NC_035081.1	43049879	.	C	T	.	.	MAF_USDA=1.639
NC_035081.1	43050036	.	A	C	.	.	MAF_INRAE=10.833
NC_035081.1	43050106	.	G	T	.	.	MAF_INRAE=36.709;MAF_USDA=32.143
NC_035081.1	43050114	.	C	A	.	.	MAF_USDA=2.459
NC_035081.1	43050140	.	C	T	.	.	MAF_INRAE=12.658;MAF_USDA=7.059
NC_035081.1	43050152	.	T	C	.	.	MAF_INRAE=36.709;MAF_USDA=32.353
NC_035081.1	43050158	.	T	A	.	.	MAF_USDA=4.706
NC_035081.1	43050177	.	G	A	.	.	MAF_USDA=4.118
NC_035081.1	43050198	.	G	T	.	.	MAF_USDA=4.118
NC_035081.1	43050293	.	C	T	.	.	MAF_INRAE=24.051;MAF_USDA=15.06
NC_035081.1	43050368	.	G	A	.	.	MAF_INRAE=11.392;MAF_USDA=4.819
NC_035081.1	43050375	.	T	G	.	.	MAF_INRAE=5.0;MAF_USDA=5.932
NC_035081.1	43050426	.	G	T,A	.	.	MAF_INRAE=5.0;MAF_USDA=4.237
NC_035081.1	43050478	.	A	G	.	.	MAF_USDA=5.882
NC_035081.1	43050515	.	T	C	.	.	MAF_USDA=8.197
NC_035081.1	43050674	.	A	G	.	.	MAF_USDA=5.882
NC_035081.1	43050718	.	A	T	.	.	MAF_USDA=2.459
NC_035081.1	43050736	.	A	T	.	.	MAF_INRAE=24.051;MAF_USDA=14.118
NC_035081.1	43050810	.	C	G	.	.	MAF_INRAE=24.051;MAF_USDA=13.529
NC_035081.1	43050813	.	T	C	.	.	MAF_USDA=2.459
NC_035081.1	43050828	.	T	C	.	.	MAF_USDA=6.471
NC_035081.1	43050946	.	A	T	.	.	MAF_INRAE=37.342;MAF_USDA=26.471
NC_035081.1	43050962	.	C	A	.	.	MAF_INRAE=41.139;MAF_USDA=30.0
NC_035081.1	43050971	.	C	A	.	.	MAF_INRAE=36.709;MAF_USDA=27.059
NC_035081.1	43050994	.	A	T	.	.	MAF_INRAE=36.709;MAF_USDA=31.765
NC_035081.1	43051046	.	C	A	.	.	MAF_INRAE=36.709;MAF_USDA=31.765
NC_035081.1	43051047	.	T	A	.	.	MAF_INRAE=25.0;MAF_USDA=31.765
NC_035081.1	43051056	.	C	T	.	.	MAF_INRAE=24.051;MAF_USDA=14.118
NC_035081.1	43051086	.	T	C	.	.	MAF_USDA=5.882
NC_035081.1	43051091	.	C	T	.	.	MAF_INRAE=24.051;MAF_USDA=13.529
NC_035081.1	43051107	.	G	C	.	.	MAF_INRAE=3.333;MAF_USDA=8.197
NC_035081.1	43051211	.	C	T	.	.	MAF_USDA=5.882
NC_035081.1	43051212	.	G	A	.	.	MAF_INRAE=3.797
NC_035081.1	43051248	.	T	A	.	.	MAF_USDA=4.706
NC_035081.1	43051303	.	T	C	.	.	MAF_USDA=5.738
NC_035081.1	43051308	.	G	C	.	.	MAF_USDA=5.882
NC_035081.1	43051373	.	T	C	.	.	MAF_INRAE=12.658;MAF_USDA=7.059
NC_035081.1	43051388	.	G	A	.	.	MAF_INRAE=12.658;MAF_USDA=7.059
NC_035081.1	43051405	.	T	G	.	.	MAF_USDA=5.882
NC_035081.1	43051411	.	A	T	.	.	MAF_USDA=3.279
NC_035081.1	43051426	.	C	T	.	.	MAF_USDA=4.118
NC_035081.1	43051439	.	A	G	.	.	MAF_USDA=2.459
NC_035081.1	43051487	.	A	G	.	.	MAF_USDA=2.459
NC_035081.1	43051504	.	G	C	.	.	MAF_INRAE=16.456;MAF_USDA=14.706
NC_035081.1	43051535	.	C	T	.	.	MAF_USDA=7.377
NC_035081.1	43051537	.	T	G	.	.	MAF_USDA=5.294
NC_035081.1	43051622	.	C	A	.	.	MAF_USDA=1.639
NC_035081.1	43051655	.	C	A	.	.	MAF_INRAE=5.0;MAF_USDA=2.459
NC_035081.1	43051664	.	A	T	.	.	MAF_USDA=7.059
NC_035081.1	43051692	.	A	G	.	.	MAF_USDA=4.118
NC_035081.1	43051701	.	G	A	.	.	MAF_INRAE=11.392;MAF_USDA=6.471
NC_035081.1	43051707	.	C	T	.	.	MAF_USDA=14.706
NC_035081.1	43051710	.	A	G	.	.	MAF_USDA=5.294
NC_035081.1	43051718	.	A	T	.	.	MAF_INRAE=36.709;MAF_USDA=31.176
NC_035081.1	43051752	.	G	T	.	.	MAF_USDA=1.639
NC_035081.1	43051754	.	C	T	.	.	MAF_USDA=1.639
NC_035081.1	43051773	.	C	G	.	.	MAF_USDA=4.167
NC_035081.1	43051818	.	A	G	.	.	MAF_INRAE=36.709;MAF_USDA=27.647
NC_035081.1	43051880	.	C	T	.	.	MAF_USDA=4.762
NC_035081.1	43051932	.	G	A	.	.	MAF_USDA=2.459
NC_035081.1	43051968	.	A	C	.	.	MAF_USDA=1.639
NC_035081.1	43052049	.	G	T	.	.	MAF_USDA=4.118
NC_035081.1	43052086	.	C	A	.	.	MAF_USDA=2.459
NC_035081.1	43052142	.	C	T	.	.	MAF_USDA=2.459
NC_035081.1	43052149	.	A	G	.	.	MAF_USDA=2.459
NC_035081.1	43052165	.	T	A	.	.	MAF_INRAE=25.316;MAF_USDA=13.529
NC_035081.1	43052176	.	A	C	.	.	MAF_INRAE=32.278;MAF_USDA=30.588
NC_035081.1	43053704	.	C	A	.	.	MAF_INRAE=3.333;MAF_USDA=8.333
NC_035081.1	43053787	.	C	A	.	.	MAF_INRAE=39.241;MAF_USDA=47.619
NC_035081.1	43053794	.	G	A	.	.	MAF_USDA=10.417
NC_035081.1	43053845	.	G	A	.	.	MAF_USDA=1.667
NC_035081.1	43053866	.	G	A	.	.	MAF_USDA=9.167
NC_035081.1	43053879	.	A	G	.	.	MAF_INRAE=23.418;MAF_USDA=13.095
NC_035081.1	43053882	.	A	G	.	.	MAF_USDA=6.25
NC_035081.1	43053883	.	C	A	.	.	MAF_USDA=6.25
NC_035081.1	43053887	.	C	G	.	.	MAF_USDA=3.571
NC_035081.1	43053888	.	G	A	.	.	MAF_USDA=6.25
NC_035081.1	43053898	.	A	G	.	.	MAF_INRAE=30.0
NC_035081.1	43053940	.	G	C	.	.	MAF_USDA=2.459
NC_035081.1	43053951	.	G	T	.	.	MAF_USDA=4.118
NC_035081.1	43053969	.	G	T	.	.	MAF_INRAE=36.709;MAF_USDA=28.235
NC_035081.1	43053975	.	A	C	.	.	MAF_INRAE=24.051;MAF_USDA=13.529
NC_035081.1	43053981	.	C	T	.	.	MAF_USDA=2.459
NC_035081.1	43054005	.	G	T	.	.	MAF_INRAE=12.658;MAF_USDA=7.647
NC_035081.1	43054013	.	G	A	.	.	MAF_USDA=2.459
NC_035081.1	43054020	.	C	T	.	.	MAF_USDA=3.279
NC_035081.1	43054021	.	G	A	.	.	MAF_USDA=4.118
NC_035081.1	43054024	.	G	A	.	.	MAF_USDA=12.941
NC_035081.1	43054038	.	T	C	.	.	MAF_USDA=14.706
NC_035081.1	43054163	.	G	A	.	.	MAF_USDA=7.059
NC_035081.1	43054200	.	A	T	.	.	MAF_INRAE=5.0;MAF_USDA=2.459
NC_035081.1	43054211	.	G	A	.	.	MAF_USDA=7.059
NC_035081.1	43054261	.	C	T	.	.	MAF_USDA=4.706
NC_035081.1	43054287	.	G	A	.	.	MAF_USDA=1.639
NC_035081.1	43054326	.	T	G	.	.	MAF_USDA=6.471
NC_035081.1	43054336	.	A	T	.	.	MAF_USDA=5.882
NC_035081.1	43054366	.	C	T	.	.	MAF_USDA=4.118
NC_035081.1	43054370	.	C	T	.	.	MAF_USDA=2.459
NC_035081.1	43054406	.	T	A	.	.	MAF_USDA=2.459
NC_035081.1	43054437	.	G	A	.	.	MAF_INRAE=36.709;MAF_USDA=32.353
NC_035081.1	43054532	.	A	G	.	.	MAF_USDA=1.639
NC_035081.1	43054542	.	C	T	.	.	MAF_USDA=2.459
NC_035081.1	43054661	.	G	A	.	.	MAF_INRAE=1.667;MAF_USDA=8.333
NC_035081.1	43054712	.	A	G	.	.	MAF_INRAE=35.0;MAF_USDA=32.353
NC_035081.1	43054754	.	A	G	.	.	MAF_INRAE=5.0;MAF_USDA=2.459
NC_035081.1	43054776	.	A	G	.	.	MAF_USDA=12.941
NC_035081.1	43054778	.	G	A	.	.	MAF_INRAE=24.051;MAF_USDA=13.529
NC_035081.1	43054783	.	G	A	.	.	MAF_USDA=5.882
NC_035081.1	43055037	.	C	A	.	.	MAF_USDA=14.118
NC_035081.1	43055092	.	C	A	.	.	MAF_USDA=10.417
NC_035081.1	43055124	.	T	A	.	.	MAF_USDA=10.87
NC_035081.1	43055125	.	T	A	.	.	MAF_USDA=6.522
NC_035081.1	43055126	.	T	A	.	.	MAF_USDA=6.818
NC_035081.1	43055129	.	C	A	.	.	MAF_USDA=10.87
NC_035081.1	43055171	.	C	T	.	.	MAF_USDA=5.952
NC_035081.1	43055199	.	C	T	.	.	MAF_USDA=2.459
NC_035081.1	43055220	.	G	A	.	.	MAF_USDA=2.459
NC_035081.1	43055245	.	C	T	.	.	MAF_USDA=36.145
NC_035081.1	43055251	.	A	G	.	.	MAF_USDA=35.119
NC_035081.1	43055268	.	C	A	.	.	MAF_USDA=35.714
NC_035081.1	43055269	.	G	A	.	.	MAF_USDA=2.459
NC_035081.1	43055309	.	C	T	.	.	MAF_USDA=33.133
NC_035081.1	43055338	.	A	G	.	.	MAF_USDA=2.459
NC_035081.1	43055356	.	T	A	.	.	MAF_USDA=2.459
NC_035081.1	43055394	.	A	C	.	.	MAF_USDA=37.952
NC_035081.1	43055399	.	A	T	.	.	MAF_USDA=8.197
NC_035081.1	43055403	.	T	A	.	.	MAF_USDA=8.197
NC_035081.1	43055406	.	T	C	.	.	MAF_INRAE=31.667;MAF_USDA=23.913
NC_035081.1	43055407	.	T	A	.	.	MAF_USDA=7.377
NC_035081.1	43055408	.	T	A	.	.	MAF_USDA=7.377
NC_035081.1	43055409	.	T	A	.	.	MAF_USDA=5.738
NC_035081.1	43055447	.	A	G	.	.	MAF_INRAE=25.0;MAF_USDA=40.0
NC_035081.1	43055512	.	A	G	.	.	MAF_INRAE=24.051;MAF_USDA=14.118
NC_035081.1	43055541	.	A	G	.	.	MAF_INRAE=23.333;MAF_USDA=32.941
NC_035081.1	43055545	.	A	G	.	.	MAF_INRAE=24.051;MAF_USDA=12.941
NC_035081.1	43055572	.	G	T	.	.	MAF_USDA=4.918
NC_035081.1	43055624	.	A	T	.	.	MAF_USDA=4.118
NC_035081.1	43055650	.	T	A	.	.	MAF_USDA=5.882
NC_035081.1	43055730	.	T	G	.	.	MAF_INRAE=37.342;MAF_USDA=37.647
NC_035081.1	43055854	.	T	C	.	.	MAF_INRAE=12.658;MAF_USDA=13.529
NC_035081.1	43055900	.	C	T	.	.	MAF_INRAE=36.709;MAF_USDA=38.235
NC_035081.1	43055956	.	C	T	.	.	MAF_USDA=4.118
NC_035081.1	43055978	.	A	T	.	.	MAF_USDA=4.118
NC_035081.1	43056077	.	G	A	.	.	MAF_USDA=2.459
NC_035081.1	43056197	.	G	T	.	.	MAF_USDA=5.738
NC_035081.1	43056203	.	G	A	.	.	MAF_USDA=1.639
NC_035081.1	43056218	.	C	T	.	.	MAF_INRAE=36.709;MAF_USDA=33.333
NC_035081.1	43056220	.	G	A	.	.	MAF_INRAE=29.167;MAF_USDA=30.0
NC_035081.1	43056276	.	C	T	.	.	MAF_INRAE=36.709;MAF_USDA=35.882
NC_035081.1	43056280	.	G	A	.	.	MAF_USDA=3.529
NC_035081.1	43056326	.	G	A	.	.	MAF_INRAE=5.0;MAF_USDA=2.459
NC_035081.1	43056355	.	C	A	.	.	MAF_INRAE=11.392;MAF_USDA=6.471
NC_035081.1	43056413	.	T	C	.	.	MAF_USDA=7.059
NC_035081.1	43056434	.	C	T	.	.	MAF_USDA=10.656
NC_035081.1	43056442	.	G	T	.	.	MAF_USDA=1.639
NC_035081.1	43056448	.	A	G	.	.	MAF_USDA=4.118
NC_035081.1	43056449	.	T	A	.	.	MAF_USDA=2.459
NC_035081.1	43056459	.	A	T	.	.	MAF_USDA=4.118
NC_035081.1	43056487	.	G	A	.	.	MAF_USDA=3.279
NC_035081.1	43056563	.	C	A	.	.	MAF_USDA=1.639
NC_035081.1	43056592	.	T	A	.	.	MAF_INRAE=5.0;MAF_USDA=2.459
NC_035081.1	43056606	.	T	A	.	.	MAF_USDA=5.294
NC_035081.1	43056607	.	G	A	.	.	MAF_INRAE=24.051;MAF_USDA=13.529
NC_035081.1	43056692	.	A	G	.	.	MAF_INRAE=35.0;MAF_USDA=33.529
NC_035081.1	43056694	.	G	T	.	.	MAF_USDA=3.279
NC_035081.1	43056794	.	A	T	.	.	MAF_INRAE=36.709;MAF_USDA=36.31
NC_035081.1	43056819	.	C	T	.	.	MAF_USDA=4.706
NC_035081.1	43056915	.	G	T	.	.	MAF_INRAE=5.0;MAF_USDA=2.459
NC_035081.1	43057062	.	C	T	.	.	MAF_INRAE=37.342;MAF_USDA=29.412
NC_035081.1	43057117	.	A	G	.	.	MAF_INRAE=12.025;MAF_USDA=7.059
NC_035081.1	43057154	.	A	G	.	.	MAF_INRAE=24.051;MAF_USDA=13.529
NC_035081.1	43057191	.	T	C	.	.	MAF_INRAE=36.709;MAF_USDA=38.235
NC_035081.1	43057193	.	T	A	.	.	MAF_USDA=3.279
NC_035081.1	43057234	.	G	C	.	.	MAF_INRAE=36.709;MAF_USDA=31.765
NC_035081.1	43057302	.	C	T	.	.	MAF_USDA=1.639
NC_035081.1	43057323	.	A	G	.	.	MAF_INRAE=5.0
NC_035081.1	43057350	.	C	T	.	.	MAF_INRAE=2.532;MAF_USDA=3.279
NC_035081.1	43057363	.	G	T	.	.	MAF_USDA=6.25
NC_035081.1	43057401	.	C	G	.	.	MAF_USDA=1.639
NC_035081.1	43057416	.	G	T	.	.	MAF_USDA=6.25
NC_035081.1	43057471	.	C	T	.	.	MAF_INRAE=15.789;MAF_USDA=7.059
NC_035081.1	43057479	.	G	A	.	.	MAF_USDA=2.459
NC_035081.1	43057484	.	C	A	.	.	MAF_USDA=30.0
NC_035081.1	43057511	.	C	G	.	.	MAF_USDA=12.353
NC_035081.1	43057525	.	T	G	.	.	MAF_USDA=31.928
NC_035081.1	43057528	.	C	T	.	.	MAF_USDA=3.333
NC_035081.1	43058049	.	C	T	.	.	MAF_USDA=32.738
NC_035081.1	43058116	.	C	G	.	.	MAF_INRAE=26.316;MAF_USDA=32.738
NC_035081.1	43058172	.	C	G	.	.	MAF_INRAE=26.316;MAF_USDA=27.381
NC_035081.1	43058256	.	A	G	.	.	MAF_USDA=2.5
NC_035081.1	43058263	.	T	C	.	.	MAF_INRAE=4.167;MAF_USDA=2.5
NC_035081.1	43058317	.	G	T	.	.	MAF_USDA=4.167
NC_035081.1	43058334	.	T	A	.	.	MAF_INRAE=36.076;MAF_USDA=32.143
NC_035081.1	43058360	.	A	T	.	.	MAF_INRAE=30.0;MAF_USDA=32.738
NC_035081.1	43058414	.	G	T	.	.	MAF_INRAE=12.658;MAF_USDA=7.143
NC_035081.1	43058422	.	C	G	.	.	MAF_USDA=3.571
NC_035081.1	43058437	.	C	T	.	.	MAF_INRAE=36.709;MAF_USDA=32.53
NC_035081.1	43058457	.	A	T	.	.	MAF_INRAE=36.709;MAF_USDA=31.548
NC_035081.1	43058490	.	G	T	.	.	MAF_USDA=1.695
NC_035081.1	43058540	.	C	A	.	.	MAF_USDA=9.167
NC_035081.1	43060231	.	C	T	.	.	MAF_INRAE=12.658;MAF_USDA=7.059
NC_035081.1	43060277	.	C	T	.	.	MAF_INRAE=36.709;MAF_USDA=29.412
NC_035081.1	43060311	.	A	T	.	.	MAF_INRAE=36.709;MAF_USDA=30.588
NC_035081.1	43060452	.	C	A	.	.	MAF_USDA=3.279
NC_035081.1	43060573	.	T	C	.	.	MAF_USDA=3.279
NC_035081.1	43060574	.	T	A	.	.	MAF_USDA=3.279
NC_035081.1	43060592	.	C	G	.	.	MAF_INRAE=12.658;MAF_USDA=12.353
NC_035081.1	43060671	.	A	C	.	.	MAF_INRAE=25.833;MAF_USDA=31.176
NC_035081.1	43060719	.	G	T	.	.	MAF_INRAE=23.418;MAF_USDA=13.529
NC_035081.1	43060728	.	T	G	.	.	MAF_USDA=4.118
NC_035081.1	43060770	.	G	T	.	.	MAF_USDA=4.118
NC_035081.1	43060850	.	T	A	.	.	MAF_USDA=1.639
NC_035081.1	43060858	.	A	T	.	.	MAF_INRAE=36.709;MAF_USDA=32.353
NC_035081.1	43060890	.	G	C	.	.	MAF_INRAE=12.658
NC_035081.1	43060985	.	C	T	.	.	MAF_INRAE=18.987;MAF_USDA=7.647
NC_035081.1	43061040	.	A	C	.	.	MAF_INRAE=12.025;MAF_USDA=12.941
NC_035081.1	43061154	.	G	T	.	.	MAF_INRAE=12.658;MAF_USDA=11.176
NC_035081.1	43061170	.	A	G	.	.	MAF_INRAE=39.241;MAF_USDA=48.824
NC_035081.1	43061218	.	G	A	.	.	MAF_INRAE=24.051;MAF_USDA=13.529
NC_035081.1	43061277	.	G	A	.	.	MAF_USDA=3.279
NC_035081.1	43061287	.	G	T	.	.	MAF_USDA=4.118
NC_035081.1	43061395	.	A	G	.	.	MAF_INRAE=5.0;MAF_USDA=4.918
NC_035081.1	43061427	.	C	T	.	.	MAF_USDA=1.639
NC_035081.1	43061451	.	G	T	.	.	MAF_INRAE=32.911;MAF_USDA=15.882
NC_035081.1	43061484	.	C	T	.	.	MAF_USDA=7.647
NC_035081.1	43061491	.	G	A	.	.	MAF_USDA=2.459
NC_035081.1	43061501	.	G	C	.	.	MAF_USDA=7.647
NC_035081.1	43061534	.	C	T	.	.	MAF_USDA=3.279
NC_035081.1	43061580	.	G	A	.	.	MAF_INRAE=39.241;MAF_USDA=50.0
NC_035081.1	43061633	.	T	A	.	.	MAF_INRAE=36.709;MAF_USDA=30.588
NC_035081.1	43061669	.	T	C	.	.	MAF_INRAE=39.241;MAF_USDA=48.235
NC_035081.1	43061729	.	A	G	.	.	MAF_INRAE=40.506;MAF_USDA=47.647
NC_035081.1	43061794	.	C	T	.	.	MAF_USDA=3.279
NC_035081.1	43061914	.	T	G	.	.	MAF_INRAE=41.667
NC_035081.1	43061917	.	T	C	.	.	MAF_USDA=5.882
NC_035081.1	43061994	.	C	T	.	.	MAF_USDA=1.639
NC_035081.1	43062008	.	G	T	.	.	MAF_INRAE=47.5;MAF_USDA=50.0
NC_035081.1	43062161	.	G	C	.	.	MAF_INRAE=12.658;MAF_USDA=7.059
NC_035081.1	43062206	.	G	T	.	.	MAF_USDA=1.639
NC_035081.1	43062291	.	G	A	.	.	MAF_USDA=1.639
NC_035081.1	43062448	.	A	T	.	.	MAF_USDA=9.836
NC_035081.1	43062494	.	C	T	.	.	MAF_USDA=1.639
NC_035081.1	43062518	.	G	A	.	.	MAF_INRAE=12.025;MAF_USDA=7.059
NC_035081.1	43062706	.	C	A	.	.	MAF_INRAE=2.532;MAF_USDA=3.279
NC_035081.1	43062764	.	G	T	.	.	MAF_USDA=3.529
NC_035081.1	43062768	.	A	C	.	.	MAF_USDA=4.918
NC_035081.1	43062822	.	T	A	.	.	MAF_USDA=5.882
NC_035081.1	43062832	.	G	T	.	.	MAF_INRAE=15.789;MAF_USDA=45.294
NC_035081.1	43062902	.	A	G	.	.	MAF_USDA=16.667
NC_035081.1	43062947	.	G	T	.	.	MAF_USDA=3.333
NC_035081.1	43062985	.	C	A	.	.	MAF_USDA=5.294
NC_035081.1	43063096	.	T	C	.	.	MAF_INRAE=30.38;MAF_USDA=13.529
NC_035081.1	43063121	.	G	A	.	.	MAF_INRAE=4.43;MAF_USDA=5.882
NC_035081.1	43063142	.	G	A	.	.	MAF_INRAE=36.709;MAF_USDA=33.529
NC_035081.1	43063157	.	A	G	.	.	MAF_INRAE=24.051;MAF_USDA=15.294
NC_035081.1	43063171	.	T	G	.	.	MAF_USDA=2.459
NC_035081.1	43063201	.	T	G	.	.	MAF_USDA=1.639
NC_035081.1	43063288	.	A	T	.	.	MAF_INRAE=39.241;MAF_USDA=48.824
NC_035081.1	43063340	.	G	A	.	.	MAF_INRAE=39.241;MAF_USDA=48.824
NC_035081.1	43063436	.	C	A	.	.	MAF_USDA=5.738
NC_035081.1	43063490	.	C	T	.	.	MAF_USDA=1.639
NC_035081.1	43063504	.	A	C	.	.	MAF_INRAE=4.43;MAF_USDA=5.882
NC_035081.1	43063519	.	C	A	.	.	MAF_USDA=10.417
NC_035081.1	43063554	.	A	T	.	.	MAF_INRAE=35.0;MAF_USDA=36.471
NC_035081.1	43063583	.	A	T	.	.	MAF_USDA=1.639
NC_035081.1	43063732	.	G	A	.	.	MAF_INRAE=19.62;MAF_USDA=7.647
NC_035081.1	43063787	.	G	A	.	.	MAF_INRAE=24.684;MAF_USDA=13.529
NC_035081.1	43063846	.	C	A	.	.	MAF_INRAE=39.241;MAF_USDA=48.824
NC_035081.1	43063889	.	C	T	.	.	MAF_USDA=8.235
NC_035081.1	43063958	.	T	A	.	.	MAF_INRAE=28.481;MAF_USDA=23.529
NC_035081.1	43063996	.	G	C	.	.	MAF_USDA=11.176
NC_035081.1	43064023	.	G	A	.	.	MAF_INRAE=24.684;MAF_USDA=14.118
NC_035081.1	43064063	.	C	T	.	.	MAF_INRAE=36.709;MAF_USDA=30.588
NC_035081.1	43064205	.	G	A	.	.	MAF_INRAE=39.241;MAF_USDA=49.412
NC_035081.1	43064214	.	G	A	.	.	MAF_INRAE=39.241;MAF_USDA=48.235
NC_035081.1	43064262	.	T	A	.	.	MAF_USDA=3.279
NC_035081.1	43064396	.	A	T	.	.	MAF_INRAE=36.709;MAF_USDA=30.588
NC_035081.1	43064462	.	C	A	.	.	MAF_INRAE=24.051;MAF_USDA=13.529
NC_035081.1	43064473	.	A	T	.	.	MAF_USDA=1.639
NC_035081.1	43064475	.	T	A	.	.	MAF_INRAE=36.709;MAF_USDA=31.176
NC_035081.1	43064523	.	C	T	.	.	MAF_USDA=2.459
NC_035081.1	43064779	.	G	T	.	.	MAF_INRAE=36.709;MAF_USDA=30.0
NC_035081.1	43064802	.	C	T	.	.	MAF_INRAE=26.582;MAF_USDA=11.176
NC_035081.1	43064857	.	T	G	.	.	MAF_INRAE=12.658;MAF_USDA=8.824
NC_035081.1	43064903	.	G	T	.	.	MAF_INRAE=12.658;MAF_USDA=7.059
NC_035081.1	43065042	.	C	T	.	.	MAF_INRAE=4.43;MAF_USDA=5.882
NC_035081.1	43065114	.	A	T	.	.	MAF_USDA=1.639
NC_035081.1	43065202	.	C	G	.	.	MAF_USDA=3.279
NC_035081.1	43065234	.	G	A	.	.	MAF_INRAE=39.873;MAF_USDA=49.412
NC_035081.1	43065314	.	G	A	.	.	MAF_INRAE=3.333;MAF_USDA=4.098
NC_035081.1	43065351	.	G	A	.	.	MAF_USDA=2.459
NC_035081.1	43065416	.	G	T	.	.	MAF_INRAE=25.949;MAF_USDA=29.167
NC_035081.1	43065417	.	G	A	.	.	MAF_USDA=1.639
NC_035081.1	43065418	.	G	C	.	.	MAF_USDA=2.459
NC_035081.1	43065534	.	C	T	.	.	MAF_INRAE=39.241;MAF_USDA=47.647
NC_035081.1	43065608	.	C	T	.	.	MAF_USDA=8.333
NC_035081.1	43065763	.	C	A	.	.	MAF_INRAE=11.392
NC_035081.1	43066110	.	T	G	.	.	MAF_INRAE=39.873;MAF_USDA=50.0
NC_035081.1	43066250	.	G	C	.	.	MAF_USDA=1.639
NC_035081.1	43066326	.	C	G	.	.	MAF_USDA=1.639
NC_035081.1	43066348	.	A	G	.	.	MAF_INRAE=39.241;MAF_USDA=48.235
NC_035081.1	43066389	.	T	C	.	.	MAF_INRAE=6.667;MAF_USDA=4.706
NC_035081.1	43066397	.	C	T	.	.	MAF_INRAE=39.241;MAF_USDA=48.824
NC_035081.1	43066416	.	T	A	.	.	MAF_INRAE=39.241;MAF_USDA=48.824
NC_035081.1	43066442	.	C	A	.	.	MAF_USDA=2.459
NC_035081.1	43066445	.	C	T	.	.	MAF_INRAE=12.658;MAF_USDA=7.059
NC_035081.1	43066462	.	G	A	.	.	MAF_INRAE=12.658;MAF_USDA=7.647
NC_035081.1	43066623	.	C	A	.	.	MAF_INRAE=24.051;MAF_USDA=13.529
NC_035081.1	43066674	.	G	A	.	.	MAF_USDA=2.459
NC_035081.1	43066804	.	C	T	.	.	MAF_USDA=1.639
NC_035081.1	43066810	.	G	A	.	.	MAF_USDA=1.639
NC_035081.1	43066813	.	G	T	.	.	MAF_INRAE=3.797;MAF_USDA=5.882
NC_035081.1	43066857	.	A	T	.	.	MAF_USDA=1.639
NC_035081.1	43066913	.	C	T	.	.	MAF_INRAE=23.418;MAF_USDA=19.412
NC_035081.1	43066968	.	T	A	.	.	MAF_INRAE=39.241;MAF_USDA=48.824
NC_035081.1	43066978	.	C	T	.	.	MAF_USDA=1.639
NC_035081.1	43066990	.	C	T	.	.	MAF_INRAE=24.051;MAF_USDA=19.412
NC_035081.1	43067263	.	A	G	.	.	MAF_USDA=2.459
NC_035081.1	43067268	.	C	T	.	.	MAF_USDA=3.279
NC_035081.1	43067291	.	G	T	.	.	MAF_INRAE=39.241;MAF_USDA=50.0
NC_035081.1	43067346	.	C	T	.	.	MAF_INRAE=26.582;MAF_USDA=12.941
NC_035081.1	43067690	.	G	A	.	.	MAF_USDA=2.459
NC_035081.1	43067811	.	G	C	.	.	MAF_INRAE=39.241;MAF_USDA=37.5
NC_035081.1	43067829	.	G	T	.	.	MAF_INRAE=30.0;MAF_USDA=8.197
NC_035081.1	43067851	.	A	G	.	.	MAF_USDA=2.459
NC_035081.1	43067877	.	C	G	.	.	MAF_USDA=2.459
NC_035081.1	43067995	.	T	G	.	.	MAF_INRAE=6.329
NC_035081.1	43068020	.	G	A	.	.	MAF_INRAE=39.241;MAF_USDA=50.0
NC_035081.1	43068176	.	C	T	.	.	MAF_INRAE=36.709;MAF_USDA=31.176
NC_035081.1	43068236	.	G	C	.	.	MAF_USDA=2.459
NC_035081.1	43068238	.	C	T	.	.	MAF_USDA=2.459
NC_035081.1	43068275	.	C	G	.	.	MAF_INRAE=36.709;MAF_USDA=31.176
NC_035081.1	43068294	.	G	T	.	.	MAF_INRAE=30.0;MAF_USDA=1.639
NC_035081.1	43068312	.	A	T	.	.	MAF_INRAE=39.241;MAF_USDA=48.81
NC_035081.1	43068458	.	C	T	.	.	MAF_USDA=4.118
NC_035081.1	43068522	.	C	A	.	.	MAF_INRAE=39.873;MAF_USDA=50.0
NC_035081.1	43068576	.	A	G	.	.	MAF_INRAE=39.241;MAF_USDA=45.082
NC_035081.1	43068641	.	T	C	.	.	MAF_INRAE=39.873;MAF_USDA=47.647
NC_035081.1	43068711	.	T	A	.	.	MAF_INRAE=17.5;MAF_USDA=18.75
NC_035081.1	43068715	.	T	G	.	.	MAF_INRAE=10.0;MAF_USDA=10.417
NC_035081.1	43068716	.	T	A	.	.	MAF_INRAE=36.076;MAF_USDA=39.583
NC_035081.1	43068737	.	G	T	.	.	MAF_INRAE=3.333;MAF_USDA=4.918
NC_035081.1	43068930	.	A	G	.	.	MAF_INRAE=24.051;MAF_USDA=13.529
NC_035081.1	43068987	.	T	A	.	.	MAF_INRAE=29.167
NC_035081.1	43068988	.	T	C	.	.	MAF_INRAE=29.167
NC_035081.1	43069021	.	A	T	.	.	MAF_INRAE=36.709;MAF_USDA=32.353
NC_035081.1	43069090	.	A	G	.	.	MAF_INRAE=35.443;MAF_USDA=43.529
NC_035081.1	43069125	.	C	A	.	.	MAF_INRAE=36.709;MAF_USDA=31.765
NC_035081.1	43069148	.	G	A	.	.	MAF_INRAE=36.076;MAF_USDA=31.176
NC_035081.1	43069406	.	A	G	.	.	MAF_INRAE=35.443;MAF_USDA=43.529
NC_035081.1	43069428	.	G	T	.	.	MAF_INRAE=35.443;MAF_USDA=44.118
NC_035081.1	43069629	.	A	C	.	.	MAF_USDA=9.836
NC_035081.1	43069690	.	G	A	.	.	MAF_INRAE=4.167;MAF_USDA=4.098
NC_035081.1	43069702	.	G	A	.	.	MAF_INRAE=25.949;MAF_USDA=12.941
NC_035081.1	43069764	.	C	A	.	.	MAF_USDA=3.279
NC_035081.1	43069799	.	T	G	.	.	MAF_USDA=9.836
NC_035081.1	43069983	.	T	C	.	.	MAF_INRAE=24.051;MAF_USDA=12.353
NC_035081.1	43069991	.	C	T	.	.	MAF_INRAE=1.667
NC_035081.1	43070214	.	G	A	.	.	MAF_INRAE=11.392;MAF_USDA=10.417
NC_035081.1	43070324	.	A	G	.	.	MAF_INRAE=26.582;MAF_USDA=12.353
NC_035081.1	43070511	.	G	A	.	.	MAF_USDA=1.639
NC_035081.1	43070686	.	G	A	.	.	MAF_INRAE=30.0
NC_035081.1	43070712	.	G	A	.	.	MAF_INRAE=5.0
NC_035081.1	43070726	.	G	A	.	.	MAF_INRAE=5.0
NC_035081.1	43070805	.	G	T	.	.	MAF_INRAE=39.873;MAF_USDA=48.824
NC_035081.1	43070829	.	A	G	.	.	MAF_INRAE=5.0;MAF_USDA=6.557
NC_035081.1	43070896	.	A	G	.	.	MAF_INRAE=39.873;MAF_USDA=48.824
NC_035081.1	43070930	.	G	T	.	.	MAF_INRAE=5.0;MAF_USDA=6.557
NC_035081.1	43070953	.	G	A	.	.	MAF_INRAE=5.0;MAF_USDA=6.557
NC_035081.1	43070996	.	C	A	.	.	MAF_INRAE=39.241;MAF_USDA=48.824
NC_035081.1	43071003	.	A	G	.	.	MAF_INRAE=39.241;MAF_USDA=48.824
NC_035081.1	43071004	.	T	C	.	.	MAF_INRAE=46.667;MAF_USDA=49.412
NC_035081.1	43071006	.	C	A	.	.	MAF_INRAE=46.667;MAF_USDA=48.824
NC_035081.1	43071008	.	C	G	.	.	MAF_INRAE=25.0;MAF_USDA=30.0
NC_035081.1	43071074	.	C	A	.	.	MAF_INRAE=37.975;MAF_USDA=18.75
NC_035081.1	43071085	.	T	C	.	.	MAF_INRAE=5.0
NC_035081.1	43071127	.	C	T	.	.	MAF_USDA=1.639
NC_035081.1	43071155	.	T	C	.	.	MAF_USDA=16.393
NC_035081.1	43071161	.	T	C	.	.	MAF_USDA=1.639
NC_035081.1	43071191	.	G	A	.	.	MAF_INRAE=24.051;MAF_USDA=20.0
NC_035081.1	43071217	.	C	T	.	.	MAF_INRAE=39.241;MAF_USDA=50.0
NC_035081.1	43071259	.	A	T	.	.	MAF_INRAE=39.241;MAF_USDA=49.412
NC_035081.1	43071320	.	T	C	.	.	MAF_INRAE=39.241;MAF_USDA=50.0
NC_035081.1	43071324	.	A	C	.	.	MAF_INRAE=46.667;MAF_USDA=49.412
NC_035081.1	43071382	.	C	A	.	.	MAF_INRAE=5.0;MAF_USDA=6.557
NC_035081.1	43071447	.	A	G	.	.	MAF_INRAE=39.241;MAF_USDA=47.647
NC_035081.1	43071453	.	A	G	.	.	MAF_INRAE=35.443;MAF_USDA=41.765
NC_035081.1	43071457	.	G	C	.	.	MAF_INRAE=46.667;MAF_USDA=48.235
NC_035081.1	43071588	.	C	A	.	.	MAF_INRAE=23.418;MAF_USDA=13.529
NC_035081.1	43071743	.	G	T	.	.	MAF_INRAE=24.051;MAF_USDA=14.706
NC_035081.1	43071755	.	C	T	.	.	MAF_INRAE=39.241;MAF_USDA=47.647
NC_035081.1	43071798	.	G	C	.	.	MAF_INRAE=36.076;MAF_USDA=45.882
NC_035081.1	43071883	.	A	G	.	.	MAF_INRAE=39.241;MAF_USDA=49.412
NC_035081.1	43071963	.	T	C	.	.	MAF_INRAE=35.443;MAF_USDA=45.882
NC_035081.1	43071981	.	A	T	.	.	MAF_USDA=1.639
NC_035081.1	43071983	.	G	A	.	.	MAF_USDA=1.639
NC_035081.1	43072018	.	A	G	.	.	MAF_INRAE=39.873;MAF_USDA=48.824
NC_035081.1	43072041	.	G	A	.	.	MAF_USDA=6.471
NC_035081.1	43072100	.	G	T	.	.	MAF_USDA=1.639
NC_035081.1	43072149	.	G	A	.	.	MAF_INRAE=44.304;MAF_USDA=26.471
NC_035081.1	43072154	.	A	G	.	.	MAF_INRAE=16.456;MAF_USDA=49.412
NC_035081.1	43072358	.	C	A	.	.	MAF_INRAE=4.167;MAF_USDA=4.098
NC_035081.1	43072436	.	G	A	.	.	MAF_INRAE=30.0;MAF_USDA=15.574
NC_035081.1	43072548	.	T	G	.	.	MAF_USDA=6.557
NC_035081.1	43072658	.	A	G	.	.	MAF_INRAE=5.0;MAF_USDA=4.098
NC_035081.1	43072697	.	CTTG	CTTT	.	.	MAF_USDA=45.833
NC_035081.1	43072700	.	G	T	.	.	MAF_INRAE=46.667
NC_035081.1	43072715	.	T	G	.	.	MAF_INRAE=39.241;MAF_USDA=49.405
NC_035081.1	43072893	.	C	G	.	.	MAF_USDA=2.083
NC_035081.1	43072960	.	A	T	.	.	MAF_USDA=5.882
NC_035081.1	43072988	.	G	T	.	.	MAF_INRAE=40.506;MAF_USDA=34.118
NC_035081.1	43072997	.	C	A	.	.	MAF_INRAE=24.051;MAF_USDA=13.529
NC_035081.1	43073036	.	G	C	.	.	MAF_INRAE=39.873;MAF_USDA=45.238
NC_035081.1	43073094	.	C	A	.	.	MAF_USDA=1.667
NC_035081.1	43073188	.	C	G	.	.	MAF_INRAE=5.0
NC_035081.1	43073211	.	T	C	.	.	MAF_USDA=1.695
NC_035081.1	43073312	.	C	T	.	.	MAF_USDA=1.639
NC_035081.1	43073345	.	C	T	.	.	MAF_USDA=4.706
NC_035081.1	43073346	.	G	A	.	.	MAF_INRAE=5.0
NC_035081.1	43073347	.	T	C	.	.	MAF_USDA=2.459
NC_035081.1	43073374	.	G	T	.	.	MAF_INRAE=1.667
NC_035081.1	43073443	.	G	A	.	.	MAF_USDA=1.639
NC_035081.1	43073460	.	G	A	.	.	MAF_INRAE=36.709;MAF_USDA=39.583
NC_035081.1	43073464	.	T	G	.	.	MAF_INRAE=25.0;MAF_USDA=39.583
NC_035081.1	43073512	.	G	A	.	.	MAF_INRAE=26.316;MAF_USDA=31.765
NC_035081.1	43073534	.	A	T	.	.	MAF_INRAE=30.0;MAF_USDA=21.311
NC_035081.1	43073662	.	C	T	.	.	MAF_INRAE=24.051;MAF_USDA=13.529
NC_035081.1	43073791	.	C	T	.	.	MAF_USDA=1.639
NC_035081.1	43073987	.	A	T	.	.	MAF_USDA=3.279
NC_035081.1	43074298	.	G	A	.	.	MAF_INRAE=39.873;MAF_USDA=48.235
NC_035081.1	43074365	.	G	A	.	.	MAF_USDA=3.529
NC_035081.1	43074445	.	A	T	.	.	MAF_USDA=1.639
NC_035081.1	43074525	.	T	C	.	.	MAF_INRAE=36.709;MAF_USDA=31.765
NC_035081.1	43074607	.	G	A	.	.	MAF_INRAE=5.0;MAF_USDA=4.098
NC_035081.1	43074626	.	T	C	.	.	MAF_USDA=2.459
NC_035081.1	43074729	.	G	A	.	.	MAF_USDA=8.824
NC_035081.1	43074771	.	T	G	.	.	MAF_INRAE=5.0
NC_035081.1	43074815	.	T	A	.	.	MAF_USDA=3.279
NC_035081.1	43074948	.	G	A	.	.	MAF_INRAE=15.789;MAF_USDA=8.235
NC_035081.1	43074988	.	G	T	.	.	MAF_USDA=5.882
NC_035081.1	43075090	.	C	T	.	.	MAF_INRAE=1.667
NC_035081.1	43075217	.	G	T	.	.	MAF_USDA=2.459
NC_035081.1	43075348	.	C	T	.	.	MAF_USDA=1.639
NC_035081.1	43075357	.	G	A	.	.	MAF_INRAE=39.241;MAF_USDA=48.824
NC_035081.1	43075412	.	C	T	.	.	MAF_INRAE=19.62;MAF_USDA=7.647
NC_035081.1	43075480	.	T	C	.	.	MAF_INRAE=1.667
NC_035081.1	43075546	.	C	G	.	.	MAF_USDA=5.882
NC_035081.1	43075624	.	A	C	.	.	MAF_USDA=6.471
NC_035081.1	43075628	.	T	A	.	.	MAF_INRAE=23.418;MAF_USDA=16.667
NC_035081.1	43075630	.	T	A	.	.	MAF_INRAE=27.5;MAF_USDA=16.667
NC_035081.1	43075631	.	A	T	.	.	MAF_USDA=36.471
NC_035081.1	43075637	.	T	A	.	.	MAF_USDA=4.098
NC_035081.1	43075747	.	C	T	.	.	MAF_INRAE=36.709;MAF_USDA=31.176
NC_035081.1	43075780	.	G	A	.	.	MAF_USDA=1.639
NC_035081.1	43075788	.	G	A	.	.	MAF_INRAE=2.532;MAF_USDA=3.279
NC_035081.1	43075811	.	T	A	.	.	MAF_USDA=4.918
NC_035081.1	43075852	.	C	A	.	.	MAF_USDA=5.738
NC_035081.1	43075857	.	T	A	.	.	MAF_INRAE=36.709;MAF_USDA=31.765
NC_035081.1	43075859	.	G	T	.	.	MAF_INRAE=46.667;MAF_USDA=48.824
NC_035081.1	43075900	.	A	C	.	.	MAF_USDA=1.639
NC_035081.1	43075925	.	G	A	.	.	MAF_INRAE=36.709;MAF_USDA=31.176
NC_035081.1	43075956	.	G	T	.	.	MAF_INRAE=39.241;MAF_USDA=49.412
NC_035081.1	43076048	.	T	A	.	.	MAF_INRAE=30.0;MAF_USDA=25.294
NC_035081.1	43076136	.	T	A	.	.	MAF_USDA=1.639
NC_035081.1	43076138	.	G	T	.	.	MAF_INRAE=1.667
NC_035081.1	43076162	.	G	A	.	.	MAF_INRAE=35.443;MAF_USDA=47.059
NC_035081.1	43076265	.	A	T	.	.	MAF_INRAE=39.241;MAF_USDA=37.5
NC_035081.1	43076266	.	A	T	.	.	MAF_INRAE=4.167
NC_035081.1	43076330	.	C	T	.	.	MAF_USDA=1.639
NC_035081.1	43076488	.	T	A	.	.	MAF_INRAE=30.0
NC_035081.1	43076527	.	T	C	.	.	MAF_INRAE=2.532;MAF_USDA=3.279
NC_035081.1	43076543	.	T	C	.	.	MAF_INRAE=36.076;MAF_USDA=44.706
NC_035081.1	43076587	.	G	A	.	.	MAF_INRAE=39.241;MAF_USDA=47.647
NC_035081.1	43076591	.	T	A	.	.	MAF_INRAE=46.667;MAF_USDA=48.235
NC_035081.1	43076735	.	A	T	.	.	MAF_USDA=4.098
NC_035081.1	43076761	.	T	A	.	.	MAF_INRAE=4.167;MAF_USDA=4.098
NC_035081.1	43076845	.	C	A	.	.	MAF_INRAE=5.0;MAF_USDA=4.098
NC_035081.1	43076846	.	C	T	.	.	MAF_INRAE=39.241;MAF_USDA=48.824
NC_035081.1	43076872	.	C	A	.	.	MAF_INRAE=39.241;MAF_USDA=48.824
NC_035081.1	43076993	.	C	A	.	.	MAF_INRAE=39.241;MAF_USDA=35.417
NC_035081.1	43076995	.	G	A	.	.	MAF_USDA=3.279
NC_035081.1	43077024	.	G	T	.	.	MAF_INRAE=5.0
NC_035081.1	43077474	.	G	A	.	.	MAF_INRAE=35.443;MAF_USDA=44.706
NC_035081.1	43077505	.	C	A	.	.	MAF_INRAE=39.873;MAF_USDA=48.824
NC_035081.1	43077522	.	G	C	.	.	MAF_USDA=1.639
NC_035081.1	43077536	.	T	G	.	.	MAF_INRAE=39.873;MAF_USDA=47.647
NC_035081.1	43077591	.	T	G	.	.	MAF_USDA=2.459
NC_035081.1	43077604	.	T	G	.	.	MAF_USDA=1.639
NC_035081.1	43077642	.	C	T	.	.	MAF_USDA=5.882
NC_035081.1	43077667	.	T	C	.	.	MAF_INRAE=39.241;MAF_USDA=48.824
NC_035081.1	43077670	.	C	T	.	.	MAF_USDA=3.279
NC_035081.1	43077692	.	A	C	.	.	MAF_INRAE=39.241;MAF_USDA=48.824
NC_035081.1	43077733	.	G	C	.	.	MAF_USDA=1.639
NC_035081.1	43077749	.	G	T	.	.	MAF_INRAE=19.62;MAF_USDA=7.647
NC_035081.1	43077782	.	G	A	.	.	MAF_USDA=2.459
NC_035081.1	43077787	.	T	C	.	.	MAF_INRAE=40.506;MAF_USDA=50.0
NC_035081.1	43077846	.	T	A	.	.	MAF_USDA=1.639
NC_035081.1	43077855	.	A	G	.	.	MAF_USDA=1.639
NC_035081.1	43077862	.	T	C	.	.	MAF_INRAE=37.342;MAF_USDA=31.765
NC_035081.1	43077926	.	G	A	.	.	MAF_INRAE=39.241;MAF_USDA=48.235
NC_035081.1	43077935	.	G	A	.	.	MAF_USDA=1.639
NC_035081.1	43078008	.	T	C	.	.	MAF_USDA=5.882
NC_035081.1	43078037	.	T	A	.	.	MAF_INRAE=39.241;MAF_USDA=48.824
NC_035081.1	43078053	.	T	G	.	.	MAF_INRAE=24.051;MAF_USDA=14.583
NC_035081.1	43078058	.	T	A	.	.	MAF_INRAE=3.797;MAF_USDA=6.25
NC_035081.1	43078059	.	T	A	.	.	MAF_INRAE=11.667;MAF_USDA=47.917
NC_035081.1	43078124	.	G	T	.	.	MAF_INRAE=39.241;MAF_USDA=45.882
NC_035081.1	43078138	.	A	G	.	.	MAF_INRAE=39.873;MAF_USDA=48.235
NC_035081.1	43078141	.	C	A	.	.	MAF_INRAE=1.667
NC_035081.1	43078216	.	G	T	.	.	MAF_INRAE=39.241;MAF_USDA=49.412
NC_035081.1	43078322	.	C	T	.	.	MAF_USDA=9.836
NC_035081.1	43078329	.	T	G	.	.	MAF_INRAE=35.443;MAF_USDA=45.294
NC_035081.1	43078431	.	T	C	.	.	MAF_INRAE=39.241;MAF_USDA=37.5
NC_035081.1	43078592	.	G	A	.	.	MAF_INRAE=39.241;MAF_USDA=48.235
NC_035081.1	43078750	.	A	T	.	.	MAF_INRAE=10.0
NC_035081.1	43078803	.	G	A	.	.	MAF_INRAE=37.342;MAF_USDA=32.353
NC_035081.1	43078839	.	T	C	.	.	MAF_INRAE=39.241;MAF_USDA=48.235
NC_035081.1	43078879	.	T	C	.	.	MAF_INRAE=24.051;MAF_USDA=13.529
NC_035081.1	43078940	.	G	T	.	.	MAF_INRAE=39.241;MAF_USDA=48.824
NC_035081.1	43078947	.	G	A	.	.	MAF_INRAE=39.241;MAF_USDA=48.235
NC_035081.1	43079069	.	A	T	.	.	MAF_USDA=2.459
NC_035081.1	43079110	.	G	C	.	.	MAF_USDA=2.459
NC_035081.1	43079164	.	T	C	.	.	MAF_USDA=1.639
NC_035081.1	43079257	.	G	T	.	.	MAF_INRAE=5.0;MAF_USDA=2.459
NC_035081.1	43079337	.	A	G	.	.	MAF_INRAE=47.5;MAF_USDA=47.059
NC_035081.1	43079344	.	T	G	.	.	MAF_INRAE=5.0
NC_035081.1	43079466	.	C	T	.	.	MAF_INRAE=10.0
NC_035081.1	43079778	.	C	T	.	.	MAF_USDA=4.098
NC_035081.1	43079839	.	G	T	.	.	MAF_INRAE=35.0
NC_035081.1	43080034	.	T	G	.	.	MAF_INRAE=15.789;MAF_USDA=43.75
NC_035081.1	43080103	.	T	C	.	.	MAF_INRAE=1.667
NC_035081.1	43081062	.	C	T	.	.	MAF_INRAE=47.5;MAF_USDA=37.5
NC_035081.1	43081074	.	C	A	.	.	MAF_INRAE=39.873;MAF_USDA=48.824
NC_035081.1	43081197	.	A	C	.	.	MAF_INRAE=15.19;MAF_USDA=18.75
NC_035081.1	43081201	.	T	G	.	.	MAF_USDA=2.5
NC_035081.1	43081257	.	C	T	.	.	MAF_INRAE=5.0
NC_035081.1	43081292	.	C	T	.	.	MAF_USDA=2.459
NC_035081.1	43081364	.	G	T	.	.	MAF_INRAE=4.43;MAF_USDA=4.706
NC_035081.1	43081409	.	A	T	.	.	MAF_INRAE=36.709;MAF_USDA=39.583
NC_035081.1	43081425	.	C	T	.	.	MAF_INRAE=1.667
NC_035081.1	43081460	.	G	A	.	.	MAF_INRAE=1.667
NC_035081.1	43081473	.	G	T	.	.	MAF_INRAE=2.5
NC_035081.1	43081500	.	C	G	.	.	MAF_INRAE=1.667
NC_035081.1	43081515	.	G	C	.	.	MAF_USDA=3.279
NC_035081.1	43081567	.	C	T	.	.	MAF_USDA=2.459
NC_035081.1	43081726	.	G	T	.	.	MAF_INRAE=39.873;MAF_USDA=49.412
NC_035081.1	43081727	.	G	T	.	.	MAF_INRAE=4.167
NC_035081.1	43081729	.	C	T	.	.	MAF_INRAE=4.167
NC_035081.1	43081731	.	G	T	.	.	MAF_INRAE=4.167
NC_035081.1	43081752	.	G	A	.	.	MAF_INRAE=2.5
NC_035081.1	43081768	.	A	G	.	.	MAF_INRAE=1.667
NC_035081.1	43081774	.	A	C	.	.	MAF_INRAE=1.667
NC_035081.1	43081777	.	G	T	.	.	MAF_INRAE=1.667
NC_035081.1	43081873	.	G	C	.	.	MAF_INRAE=1.667
NC_035081.1	43081877	.	C	T	.	.	MAF_INRAE=36.076;MAF_USDA=31.765
NC_035081.1	43081889	.	G	T	.	.	MAF_INRAE=1.667
NC_035081.1	43081910	.	C	T	.	.	MAF_INRAE=39.873;MAF_USDA=48.824
NC_035081.1	43082077	.	A	G	.	.	MAF_USDA=9.016
NC_035081.1	43082080	.	A	G	.	.	MAF_USDA=9.016
NC_035081.1	43082117	.	A	G	.	.	MAF_USDA=12.295
NC_035081.1	43082123	.	G	A	.	.	MAF_USDA=1.639
NC_035081.1	43082128	.	A	T	.	.	MAF_INRAE=6.329
NC_035081.1	43082158	.	T	C	.	.	MAF_INRAE=35.443;MAF_USDA=45.294
NC_035081.1	43082502	.	T	C	.	.	MAF_INRAE=3.333
NC_035081.1	43082507	.	T	C	.	.	MAF_INRAE=3.333
NC_035081.1	43082508	.	C	T	.	.	MAF_INRAE=3.333
NC_035081.1	43082524	.	A	G	.	.	MAF_INRAE=10.0
NC_035081.1	43082529	.	C	T	.	.	MAF_INRAE=14.167
NC_035081.1	43082534	.	G	T	.	.	MAF_INRAE=15.833
NC_035081.1	43082538	.	A	C	.	.	MAF_INRAE=15.833
NC_035081.1	43082539	.	C	G	.	.	MAF_INRAE=15.833
NC_035081.1	43082549	.	G	A	.	.	MAF_INRAE=23.418;MAF_USDA=16.667
NC_035081.1	43082563	.	A	C	.	.	MAF_INRAE=13.924
NC_035081.1	43082584	.	C	A	.	.	MAF_INRAE=36.667;MAF_USDA=3.279
NC_035081.1	43082667	.	A	G	.	.	MAF_USDA=5.882
NC_035081.1	43082686	.	A	T	.	.	MAF_INRAE=1.667
NC_035081.1	43082853	.	G	A	.	.	MAF_INRAE=5.833
NC_035081.1	43082856	.	C	G	.	.	MAF_INRAE=5.833
NC_035081.1	43082857	.	T	A	.	.	MAF_INRAE=5.833
NC_035081.1	43082877	.	G	C	.	.	MAF_INRAE=6.667
NC_035081.1	43082883	.	A	C	.	.	MAF_USDA=9.016
NC_035081.1	43082905	.	C	T	.	.	MAF_INRAE=5.833
NC_035081.1	43082941	.	C	G	.	.	MAF_INRAE=10.759;MAF_USDA=7.647
NC_035081.1	43082942	.	A	G	.	.	MAF_INRAE=3.333
NC_035081.1	43082945	.	C	G	.	.	MAF_INRAE=24.051;MAF_USDA=11.765
NC_035081.1	43082946	.	T	C	.	.	MAF_INRAE=3.333
NC_035081.1	43083013	.	T	C	.	.	MAF_USDA=2.459
NC_035081.1	43083042	.	G	A	.	.	MAF_USDA=5.882
NC_035081.1	43083104	.	T	G	.	.	MAF_USDA=1.639
NC_035081.1	43083115	.	T	G	.	.	MAF_INRAE=39.241;MAF_USDA=48.235
NC_035081.1	43083155	.	G	A	.	.	MAF_USDA=1.639
NC_035081.1	43083195	.	A	G	.	.	MAF_INRAE=39.241;MAF_USDA=49.412
NC_035081.1	43083264	.	G	T	.	.	MAF_USDA=5.882
NC_035081.1	43083269	.	A	G	.	.	MAF_INRAE=12.658;MAF_USDA=45.294
NC_035081.1	43083306	.	T	C	.	.	MAF_USDA=1.639
NC_035081.1	43083344	.	T	C	.	.	MAF_INRAE=39.241;MAF_USDA=48.824
NC_035081.1	43083390	.	T	G	.	.	MAF_INRAE=30.0
NC_035081.1	43083432	.	A	C	.	.	MAF_USDA=3.279
NC_035081.1	43083438	.	C	A	.	.	MAF_INRAE=39.241;MAF_USDA=37.5
NC_035081.1	43083534	.	T	C	.	.	MAF_USDA=2.459
NC_035081.1	43083584	.	G	A	.	.	MAF_INRAE=36.709;MAF_USDA=32.353
NC_035081.1	43083611	.	A	C	.	.	MAF_INRAE=24.051;MAF_USDA=13.529
NC_035081.1	43083954	.	T	C	.	.	MAF_INRAE=10.526
NC_035081.1	43084000	.	A	G	.	.	MAF_USDA=50.0
NC_035081.1	43084011	.	A	T	.	.	MAF_INRAE=5.0
NC_035081.1	43084074	.	C	T	.	.	MAF_INRAE=36.709;MAF_USDA=29.412
NC_035081.1	43084079	.	A	G	.	.	MAF_INRAE=39.241;MAF_USDA=49.412
NC_035081.1	43084148	.	C	A	.	.	MAF_INRAE=12.658;MAF_USDA=7.738
NC_035081.1	43084178	.	A	C	.	.	MAF_INRAE=5.263;MAF_USDA=3.279
NC_035081.1	43084241	.	A	C	.	.	MAF_INRAE=39.241;MAF_USDA=49.412
NC_035081.1	43084256	.	T	C	.	.	MAF_INRAE=39.873;MAF_USDA=49.412
NC_035081.1	43084273	.	A	C	.	.	MAF_INRAE=39.241;MAF_USDA=48.824
NC_035081.1	43084353	.	C	T	.	.	MAF_INRAE=30.0
NC_035081.1	43084435	.	A	C	.	.	MAF_INRAE=24.051;MAF_USDA=13.529
NC_035081.1	43084455	.	T	G	.	.	MAF_INRAE=36.709;MAF_USDA=31.176
NC_035081.1	43084488	.	G	A	.	.	MAF_INRAE=39.241
NC_035081.1	43084516	.	A	T	.	.	MAF_USDA=9.836
NC_035081.1	43084555	.	C	A	.	.	MAF_INRAE=30.0;MAF_USDA=3.279
NC_035081.1	43084626	.	G	A	.	.	MAF_INRAE=40.506;MAF_USDA=48.235
NC_035081.1	43084670	.	C	T	.	.	MAF_INRAE=11.392;MAF_USDA=7.059
NC_035081.1	43084835	.	G	T	.	.	MAF_USDA=3.279
NC_035081.1	43084881	.	A	G	.	.	MAF_USDA=5.294
NC_035081.1	43084909	.	T	G	.	.	MAF_USDA=5.882
NC_035081.1	43084933	.	A	G	.	.	MAF_USDA=2.459
NC_035081.1	43084984	.	T	A	.	.	MAF_USDA=16.667
NC_035081.1	43085087	.	G	A	.	.	MAF_USDA=3.279
NC_035081.1	43085172	.	A	G	.	.	MAF_INRAE=35.443;MAF_USDA=31.765
NC_035081.1	43085193	.	G	C	.	.	MAF_USDA=1.639
NC_035081.1	43085227	.	T	A	.	.	MAF_INRAE=41.139
NC_035081.1	43085238	.	A	G	.	.	MAF_USDA=37.5
NC_035081.1	43085279	.	G	C	.	.	MAF_USDA=4.098
NC_035081.1	43085285	.	A	C	.	.	MAF_INRAE=38.608;MAF_USDA=48.824
NC_035081.1	43085321	.	A	C	.	.	MAF_INRAE=39.241;MAF_USDA=37.5
NC_035081.1	43085365	.	G	T	.	.	MAF_INRAE=15.789;MAF_USDA=48.824
NC_035081.1	43085368	.	A	C	.	.	MAF_USDA=46.471
NC_035081.1	43085395	.	A	G	.	.	MAF_INRAE=15.789;MAF_USDA=48.235
NC_035081.1	43085572	.	G	A	.	.	MAF_USDA=5.882
NC_035081.1	43085652	.	G	T	.	.	MAF_INRAE=1.667
NC_035081.1	43085653	.	C	A	.	.	MAF_INRAE=1.667
NC_035081.1	43085761	.	G	A	.	.	MAF_INRAE=10.526;MAF_USDA=13.69
NC_035081.1	43085800	.	C	T	.	.	MAF_USDA=3.333
NC_035081.1	43085855	.	A	G	.	.	MAF_USDA=10.0
NC_035081.1	43085866	.	C	A	.	.	MAF_INRAE=15.789;MAF_USDA=47.024
NC_035081.1	43085894	.	A	G	.	.	MAF_USDA=5.833
NC_035081.1	43085931	.	G	A	.	.	MAF_INRAE=15.789;MAF_USDA=47.619
NC_035081.1	43085944	.	A	G	.	.	MAF_USDA=5.294
NC_035081.1	43085945	.	A	G	.	.	MAF_USDA=5.738
NC_035081.1	43085986	.	T	A	.	.	MAF_INRAE=5.0
NC_035081.1	43086005	.	T	C	.	.	MAF_INRAE=38.608
NC_035081.1	43086052	.	T	C	.	.	MAF_USDA=2.459
NC_035081.1	43086078	.	C	A	.	.	MAF_INRAE=3.333;MAF_USDA=5.738
NC_035081.1	43086190	.	T	C	.	.	MAF_USDA=19.672
NC_035081.1	43086261	.	C	A	.	.	MAF_USDA=5.882
NC_035081.1	43086284	.	A	T	.	.	MAF_INRAE=13.291;MAF_USDA=8.235
NC_035081.1	43086289	.	G	A	.	.	MAF_INRAE=39.873;MAF_USDA=48.235
NC_035081.1	43086374	.	T	C	.	.	MAF_USDA=5.738
NC_035081.1	43086407	.	G	A	.	.	MAF_USDA=9.412
NC_035081.1	43086413	.	A	G	.	.	MAF_INRAE=39.241;MAF_USDA=48.824
NC_035081.1	43086494	.	G	T	.	.	MAF_INRAE=30.0;MAF_USDA=3.279
NC_035081.1	43086533	.	T	C	.	.	MAF_INRAE=36.709;MAF_USDA=31.765
NC_035081.1	43086551	.	T	C	.	.	MAF_INRAE=30.0
NC_035081.1	43086736	.	C	T	.	.	MAF_USDA=1.639
NC_035081.1	43086739	.	C	T	.	.	MAF_INRAE=24.051;MAF_USDA=13.529
NC_035081.1	43086787	.	G	A	.	.	MAF_USDA=37.5
NC_035081.1	43089030	.	G	A	.	.	MAF_INRAE=5.0
NC_035081.1	43089033	.	A	G	.	.	MAF_USDA=1.639
NC_035081.1	43089107	.	G	T	.	.	MAF_INRAE=35.0;MAF_USDA=4.098
NC_035081.1	43089160	.	A	G	.	.	MAF_INRAE=41.139;MAF_USDA=48.235
NC_035081.1	43089199	.	T	C	.	.	MAF_INRAE=5.0
NC_035081.1	43089214	.	C	A	.	.	MAF_USDA=19.672
NC_035081.1	43089265	.	C	T	.	.	MAF_INRAE=36.709;MAF_USDA=30.0
NC_035081.1	43089427	.	T	A	.	.	MAF_INRAE=30.0
NC_035081.1	43089496	.	G	T	.	.	MAF_USDA=5.882
NC_035081.1	43089499	.	C	T	.	.	MAF_INRAE=39.873;MAF_USDA=49.412
NC_035081.1	43089529	.	C	T	.	.	MAF_USDA=3.279
NC_035081.1	43089542	.	C	T	.	.	MAF_INRAE=30.0
NC_035081.1	43089543	.	A	T	.	.	MAF_INRAE=30.0
NC_035081.1	43089575	.	T	G	.	.	MAF_INRAE=12.658;MAF_USDA=47.059
NC_035081.1	43089588	.	T	C	.	.	MAF_USDA=1.639
NC_035081.1	43089645	.	G	A	.	.	MAF_INRAE=1.667
NC_035081.1	43089671	.	A	C	.	.	MAF_INRAE=39.241;MAF_USDA=50.0
NC_035081.1	43089689	.	G	A	.	.	MAF_USDA=1.765
NC_035081.1	43089717	.	T	C	.	.	MAF_INRAE=39.241;MAF_USDA=39.583
NC_035081.1	43089719	.	G	A	.	.	MAF_INRAE=31.667;MAF_USDA=7.647
NC_035081.1	43089763	.	G	T	.	.	MAF_USDA=1.639
NC_035081.1	43089779	.	A	G	.	.	MAF_INRAE=39.241;MAF_USDA=45.294
NC_035081.1	43089793	.	T	A	.	.	MAF_INRAE=36.709;MAF_USDA=31.176
NC_035081.1	43089866	.	T	C	.	.	MAF_USDA=6.557
NC_035081.1	43089885	.	T	A	.	.	MAF_USDA=9.412
NC_035081.1	43089914	.	T	A	.	.	MAF_INRAE=24.051;MAF_USDA=13.529
NC_035081.1	43089916	.	G	T	.	.	MAF_INRAE=28.333;MAF_USDA=13.529
NC_035081.1	43089997	.	T	C	.	.	MAF_INRAE=39.241;MAF_USDA=49.412
NC_035081.1	43090197	.	C	T	.	.	MAF_INRAE=39.873;MAF_USDA=49.412
NC_035081.1	43090207	.	G	T	.	.	MAF_INRAE=26.582;MAF_USDA=11.765
NC_035081.1	43090230	.	G	T	.	.	MAF_INRAE=12.658;MAF_USDA=45.882
NC_035081.1	43090273	.	T	C	.	.	MAF_INRAE=12.658;MAF_USDA=46.471
NC_035081.1	43090419	.	A	G	.	.	MAF_USDA=48.824
NC_035081.1	43090460	.	G	A	.	.	MAF_USDA=45.294
NC_035081.1	43090607	.	A	C	.	.	MAF_USDA=29.167
NC_035081.1	43090608	.	A	C	.	.	MAF_USDA=37.5
NC_035081.1	43090609	.	A	C	.	.	MAF_USDA=39.583
NC_035081.1	43090651	.	C	T	.	.	MAF_USDA=30.588
NC_035081.1	43090683	.	T	C	.	.	MAF_USDA=48.214
NC_035081.1	43090781	.	A	G	.	.	MAF_INRAE=39.873;MAF_USDA=48.824
NC_035081.1	43090963	.	C	G	.	.	MAF_INRAE=30.0
NC_035081.1	43091220	.	G	A	.	.	MAF_USDA=18.75
NC_035081.1	43091315	.	A	C	.	.	MAF_INRAE=36.709;MAF_USDA=31.176
NC_035081.1	43091361	.	A	G	.	.	MAF_INRAE=30.0;MAF_USDA=3.279
NC_035081.1	43091471	.	G	A	.	.	MAF_INRAE=26.582;MAF_USDA=14.706
NC_035081.1	43091474	.	C	A	.	.	MAF_INRAE=20.253;MAF_USDA=7.647
NC_035081.1	43091554	.	C	T	.	.	MAF_USDA=5.882
NC_035081.1	43091827	.	G	T	.	.	MAF_USDA=2.459
NC_035081.1	43091933	.	G	A	.	.	MAF_USDA=1.639
NC_035081.1	43091967	.	T	C	.	.	MAF_INRAE=1.667
NC_035081.1	43091968	.	C	G	.	.	MAF_INRAE=1.667
NC_035081.1	43092041	.	C	T	.	.	MAF_INRAE=36.709;MAF_USDA=32.353
NC_035081.1	43092079	.	G	A	.	.	MAF_INRAE=5.0
NC_035081.1	43092116	.	T	C	.	.	MAF_USDA=14.118
NC_035081.1	43092181	.	G	A	.	.	MAF_INRAE=4.167
NC_035081.1	43092354	.	G	T	.	.	MAF_USDA=1.667
NC_035081.1	43092357	.	A	G	.	.	MAF_INRAE=39.241;MAF_USDA=46.429
NC_035081.1	43092566	.	T	G	.	.	MAF_INRAE=39.241;MAF_USDA=48.214
NC_035081.1	43092829	.	G	A	.	.	MAF_INRAE=11.392;MAF_USDA=20.238
NC_035081.1	43092921	.	G	T	.	.	MAF_USDA=19.412
NC_035081.1	43093041	.	A	G	.	.	MAF_INRAE=25.0
NC_035081.1	43093092	.	C	T	.	.	MAF_INRAE=3.333
NC_035081.1	43093293	.	G	T	.	.	MAF_USDA=15.217
NC_035081.1	43093358	.	C	A	.	.	MAF_USDA=45.833
NC_035081.1	43093496	.	G	A	.	.	MAF_INRAE=42.105;MAF_USDA=11.585
NC_035081.1	43093586	.	G	C	.	.	MAF_INRAE=5.0
NC_035081.1	43093641	.	G	T	.	.	MAF_INRAE=35.0;MAF_USDA=3.279
NC_035081.1	43093643	.	G	A	.	.	MAF_USDA=2.459
NC_035081.1	43093673	.	T	C	.	.	MAF_INRAE=29.167
NC_035081.1	43093675	.	C	A	.	.	MAF_INRAE=29.167
NC_035081.1	43093816	.	T	C	.	.	MAF_INRAE=47.5;MAF_USDA=43.75
NC_035081.1	43093960	.	T	C	.	.	MAF_USDA=20.833
NC_035081.1	43094030	.	C	T	.	.	MAF_INRAE=9.167;MAF_USDA=6.471
NC_035081.1	43094035	.	G	C	.	.	MAF_USDA=4.167
NC_035081.1	43094067	.	C	A	.	.	MAF_INRAE=16.667;MAF_USDA=10.588
NC_035081.1	43094310	.	T	A	.	.	MAF_INRAE=5.0
NC_035081.1	43094323	.	C	A	.	.	MAF_INRAE=39.241;MAF_USDA=47.647
NC_035081.1	43094478	.	T	G	.	.	MAF_INRAE=15.789;MAF_USDA=47.647
NC_035081.1	43094479	.	A	G	.	.	MAF_USDA=1.639
NC_035081.1	43094503	.	A	C	.	.	MAF_USDA=6.25
NC_035081.1	43094530	.	G	T	.	.	MAF_USDA=1.695
NC_035081.1	43094689	.	A	C	.	.	MAF_USDA=6.25
NC_035081.1	43094710	.	T	G	.	.	MAF_USDA=39.583
NC_035081.1	43094725	.	C	T	.	.	MAF_USDA=1.639
NC_035081.1	43094805	.	G	T	.	.	MAF_USDA=9.412
NC_035081.1	43094932	.	A	C	.	.	MAF_INRAE=11.392;MAF_USDA=7.059
NC_035081.1	43094994	.	T	C	.	.	MAF_INRAE=1.667
NC_035081.1	43095080	.	T	C	.	.	MAF_INRAE=24.051;MAF_USDA=13.529
NC_035081.1	43095094	.	T	G	.	.	MAF_USDA=5.294
NC_035081.1	43095312	.	T	C	.	.	MAF_INRAE=5.0
NC_035081.1	43095376	.	G	A	.	.	MAF_INRAE=5.0
NC_035081.1	43095487	.	T	A	.	.	MAF_USDA=4.098
NC_035081.1	43095512	.	G	A	.	.	MAF_INRAE=12.658;MAF_USDA=45.882
NC_035081.1	43095530	.	G	A	.	.	MAF_USDA=1.639
NC_035081.1	43095574	.	C	T	.	.	MAF_USDA=3.279
NC_035081.1	43095648	.	C	T	.	.	MAF_INRAE=39.873;MAF_USDA=48.235
NC_035081.1	43095794	.	C	T	.	.	MAF_USDA=2.459
NC_035081.1	43095834	.	C	A	.	.	MAF_INRAE=5.0
NC_035081.1	43095917	.	G	A	.	.	MAF_USDA=22.131
NC_035081.1	43096056	.	G	A	.	.	MAF_INRAE=5.0
NC_035081.1	43096061	.	A	C	.	.	MAF_INRAE=26.316;MAF_USDA=31.176
NC_035081.1	43096074	.	G	T	.	.	MAF_USDA=16.393
NC_035081.1	43096224	.	G	T	.	.	MAF_INRAE=30.0
NC_035081.1	43096309	.	A	G	.	.	MAF_INRAE=36.076;MAF_USDA=31.765
NC_035081.1	43096347	.	T	G	.	.	MAF_INRAE=24.167;MAF_USDA=31.765
NC_035081.1	43096350	.	G	T	.	.	MAF_INRAE=29.167;MAF_USDA=16.667
NC_035081.1	43096468	.	C	T	.	.	MAF_USDA=5.882
NC_035081.1	43096490	.	G	A	.	.	MAF_INRAE=39.241;MAF_USDA=48.235
NC_035081.1	43096500	.	C	G	.	.	MAF_INRAE=11.667;MAF_USDA=45.882
NC_035081.1	43096622	.	C	T	.	.	MAF_INRAE=1.667
NC_035081.1	43096641	.	G	A	.	.	MAF_USDA=6.818
NC_035081.1	43096668	.	A	T	.	.	MAF_INRAE=6.667
NC_035081.1	43096670	.	T	C	.	.	MAF_INRAE=6.667
NC_035081.1	43096699	.	C	T	.	.	MAF_USDA=6.471
NC_035081.1	43096709	.	T	G	.	.	MAF_USDA=3.279
NC_035081.1	43096878	.	C	T	.	.	MAF_INRAE=36.709;MAF_USDA=31.765
NC_035081.1	43096919	.	A	G	.	.	MAF_INRAE=35.0;MAF_USDA=3.279
NC_035081.1	43097064	.	A	C	.	.	MAF_USDA=1.639
NC_035081.1	43097168	.	C	A	.	.	MAF_INRAE=30.0
NC_035081.1	43097172	.	C	T	.	.	MAF_INRAE=4.43;MAF_USDA=5.882
NC_035081.1	43097181	.	T	G	.	.	MAF_USDA=2.459
NC_035081.1	43097272	.	T	C	.	.	MAF_USDA=1.639
NC_035081.1	43097283	.	T	A	.	.	MAF_INRAE=35.0
NC_035081.1	43097358	.	G	T	.	.	MAF_INRAE=30.0
NC_035081.1	43097372	.	G	T	.	.	MAF_USDA=1.639
NC_035081.1	43097378	.	T	C	.	.	MAF_INRAE=12.658;MAF_USDA=47.059
NC_035081.1	43097450	.	G	A	.	.	MAF_USDA=3.279
NC_035081.1	43097481	.	G	A	.	.	MAF_INRAE=30.0
NC_035081.1	43097504	.	T	A	.	.	MAF_INRAE=5.0
NC_035081.1	43097539	.	G	A	.	.	MAF_USDA=1.639
NC_035081.1	43097544	.	A	G	.	.	MAF_USDA=18.852
NC_035081.1	43097618	.	C	A	.	.	MAF_USDA=3.279
NC_035081.1	43097623	.	C	T	.	.	MAF_INRAE=35.0
NC_035081.1	43097650	.	C	T	.	.	MAF_INRAE=20.253;MAF_USDA=7.647
NC_035081.1	43097685	.	A	G	.	.	MAF_INRAE=35.443;MAF_USDA=28.824
NC_035081.1	43097690	.	G	A	.	.	MAF_USDA=18.852
NC_035081.1	43097711	.	T	C	.	.	MAF_USDA=1.639
NC_035081.1	43097747	.	G	A	.	.	MAF_INRAE=2.532;MAF_USDA=4.098
NC_035081.1	43097857	.	T	G	.	.	MAF_USDA=5.738
NC_035081.1	43097937	.	C	T	.	.	MAF_USDA=3.279
NC_035081.1	43097949	.	A	G	.	.	MAF_USDA=3.279
NC_035081.1	43097957	.	G	T	.	.	MAF_INRAE=36.709;MAF_USDA=30.0
NC_035081.1	43098007	.	G	A	.	.	MAF_INRAE=35.0;MAF_USDA=1.639
NC_035081.1	43098053	.	A	G	.	.	MAF_INRAE=39.241;MAF_USDA=48.824
NC_035081.1	43098207	.	A	T	.	.	MAF_USDA=4.706
NC_035081.1	43098208	.	T	G	.	.	MAF_USDA=4.706
NC_035081.1	43098532	.	TGGCTCTGTATATGAGAGGCAATAA	TGGCTCTGTATATGAGAGGCAATAT	.	.	MAF_USDA=18.75
NC_035081.1	43098556	.	A	T	.	.	MAF_USDA=49.18
NC_035081.1	43098566	.	A	G	.	.	MAF_USDA=3.279
NC_035081.1	43098747	.	C	T	.	.	MAF_USDA=22.353
NC_035081.1	43098777	.	G	A	.	.	MAF_USDA=5.882
NC_035081.1	43098824	.	T	G	.	.	MAF_INRAE=1.667
NC_035081.1	43098835	.	C	G	.	.	MAF_INRAE=12.658;MAF_USDA=28.235
NC_035081.1	43098850	.	G	A	.	.	MAF_INRAE=24.051;MAF_USDA=37.647
NC_035081.1	43098872	.	TA	TC	.	.	MAF_USDA=18.75
NC_035081.1	43098889	.	A	T	.	.	MAF_USDA=6.25
NC_035081.1	43098988	.	T	A	.	.	MAF_USDA=1.639
NC_035081.1	43099072	.	C	T	.	.	MAF_INRAE=5.0
NC_035081.1	43099294	.	G	A	.	.	MAF_INRAE=30.0
NC_035081.1	43099337	.	C	A	.	.	MAF_USDA=1.639
NC_035081.1	43099395	.	T	C	.	.	MAF_INRAE=15.789;MAF_USDA=47.619
NC_035081.1	43099440	.	A	T	.	.	MAF_USDA=4.918
NC_035081.1	43099498	.	G	A	.	.	MAF_USDA=1.639
NC_035081.1	43099572	.	C	T	.	.	MAF_INRAE=1.667
NC_035081.1	43099613	.	T	C	.	.	MAF_INRAE=24.051;MAF_USDA=13.529
NC_035081.1	43099623	.	C	A	.	.	MAF_INRAE=12.658;MAF_USDA=44.118
NC_035081.1	43099772	.	A	T	.	.	MAF_INRAE=1.667;MAF_USDA=22.951
NC_035081.1	43099794	.	A	C	.	.	MAF_INRAE=39.873;MAF_USDA=48.824
NC_035081.1	43099796	.	A	C	.	.	MAF_USDA=18.852
NC_035081.1	43099844	.	G	A	.	.	MAF_INRAE=19.62;MAF_USDA=7.143
NC_035081.1	43099898	.	T	C	.	.	MAF_INRAE=39.241;MAF_USDA=49.405
NC_035081.1	43100114	.	C	T	.	.	MAF_INRAE=23.418;MAF_USDA=12.941
NC_035081.1	43100142	.	G	T	.	.	MAF_INRAE=39.873;MAF_USDA=49.412
NC_035081.1	43100357	.	A	G	.	.	MAF_INRAE=30.0
NC_035081.1	43100459	.	G	T	.	.	MAF_USDA=12.353
NC_035081.1	43100483	.	G	A	.	.	MAF_INRAE=10.759;MAF_USDA=4.118
NC_035081.1	43100485	.	A	G	.	.	MAF_USDA=20.492
NC_035081.1	43100514	.	C	A	.	.	MAF_INRAE=15.789;MAF_USDA=45.882
NC_035081.1	43100523	.	A	G	.	.	MAF_INRAE=15.789;MAF_USDA=49.412
NC_035081.1	43100527	.	T	A	.	.	MAF_USDA=13.529
NC_035081.1	43100684	.	A	C	.	.	MAF_USDA=1.639
NC_035081.1	43100734	.	T	C	.	.	MAF_INRAE=12.658;MAF_USDA=45.294
NC_035081.1	43100796	.	C	T	.	.	MAF_USDA=1.639
NC_035081.1	43100803	.	T	G	.	.	MAF_INRAE=5.0
NC_035081.1	43100806	.	G	A	.	.	MAF_INRAE=39.241;MAF_USDA=48.235
NC_035081.1	43100945	.	T	C	.	.	MAF_USDA=3.279
NC_035081.1	43100961	.	T	C	.	.	MAF_INRAE=15.789;MAF_USDA=45.882
NC_035081.1	43100982	.	A	G	.	.	MAF_USDA=6.557
NC_035081.1	43101062	.	C	T	.	.	MAF_INRAE=5.833
NC_035081.1	43101077	.	G	T	.	.	MAF_USDA=4.918
NC_035081.1	43101226	.	T	C	.	.	MAF_INRAE=12.658;MAF_USDA=45.783
NC_035081.1	43101274	.	T	C	.	.	MAF_USDA=3.39
NC_035081.1	43101412	.	A	G	.	.	MAF_INRAE=9.167;MAF_USDA=7.5
NC_035081.1	43101415	.	CTTTTTTG	CTTTTTTT	.	.	MAF_USDA=43.75
NC_035081.1	43101422	.	G	T	.	.	MAF_INRAE=34.167;MAF_USDA=46.667
NC_035081.1	43101423	.	G	T	.	.	MAF_USDA=5.0
NC_035081.1	43101496	.	T	G	.	.	MAF_INRAE=37.342;MAF_USDA=48.214
NC_035081.1	43101501	.	C	T	.	.	MAF_USDA=3.279
NC_035081.1	43101569	.	C	T	.	.	MAF_INRAE=27.5
NC_035081.1	43101651	.	C	T	.	.	MAF_INRAE=13.291;MAF_USDA=45.882
NC_035081.1	43101692	.	G	A	.	.	MAF_INRAE=39.873;MAF_USDA=48.235
NC_035081.1	43101749	.	G	T	.	.	MAF_INRAE=10.526;MAF_USDA=11.905
NC_035081.1	43101981	.	G	T	.	.	MAF_INRAE=40.506;MAF_USDA=48.235
NC_035081.1	43102051	.	T	G	.	.	MAF_USDA=15.294
NC_035081.1	43102060	.	G	T	.	.	MAF_INRAE=5.0
NC_035081.1	43102066	.	T	G	.	.	MAF_USDA=5.738
NC_035081.1	43102069	.	T	C	.	.	MAF_INRAE=11.667;MAF_USDA=46.471
NC_035081.1	43102127	.	G	A	.	.	MAF_USDA=2.459
NC_035081.1	43102502	.	C	T	.	.	MAF_INRAE=29.167
NC_035081.1	43102584	.	T	C	.	.	MAF_INRAE=39.241;MAF_USDA=48.235
NC_035081.1	43102635	.	G	T	.	.	MAF_INRAE=39.241;MAF_USDA=50.0
NC_035081.1	43102694	.	C	T	.	.	MAF_INRAE=39.873;MAF_USDA=47.647
NC_035081.1	43102735	.	A	G	.	.	MAF_INRAE=30.833
NC_035081.1	43102778	.	C	T	.	.	MAF_INRAE=30.0;MAF_USDA=3.279
NC_035081.1	43102837	.	A	G	.	.	MAF_USDA=5.738
NC_035081.1	43102839	.	G	T	.	.	MAF_INRAE=30.833
NC_035081.1	43103020	.	G	A	.	.	MAF_INRAE=36.709;MAF_USDA=29.412
NC_035081.1	43103173	.	A	G	.	.	MAF_INRAE=2.532;MAF_USDA=3.279
NC_035081.1	43103395	.	A	G	.	.	MAF_INRAE=41.772;MAF_USDA=33.333
NC_035081.1	43103548	.	C	A	.	.	MAF_USDA=3.279
NC_035081.1	43103565	.	T	C	.	.	MAF_INRAE=36.709;MAF_USDA=29.412
NC_035081.1	43103691	.	C	T	.	.	MAF_USDA=37.5
NC_035081.1	43103706	.	A	G	.	.	MAF_INRAE=5.263;MAF_USDA=2.586
NC_035081.1	43103766	.	C	T	.	.	MAF_USDA=5.882
NC_035081.1	43103855	.	T	G	.	.	MAF_USDA=14.706
NC_035081.1	43104003	.	G	A	.	.	MAF_USDA=1.639
NC_035081.1	43104089	.	C	T	.	.	MAF_INRAE=24.051;MAF_USDA=13.529
NC_035081.1	43104120	.	C	T	.	.	MAF_INRAE=4.167
NC_035081.1	43104471	.	C	T	.	.	MAF_INRAE=30.0
NC_035081.1	43104517	.	G	T	.	.	MAF_INRAE=26.316;MAF_USDA=28.049
NC_035081.1	43105998	.	G	A	.	.	MAF_INRAE=27.5
NC_035081.1	43106013	.	G	T	.	.	MAF_INRAE=4.167
NC_035081.1	43106023	.	G	A	.	.	MAF_INRAE=27.5
NC_035081.1	43106051	.	G	A	.	.	MAF_INRAE=4.167
NC_035081.1	43106061	.	G	C	.	.	MAF_USDA=2.459
NC_035081.1	43106081	.	C	A	.	.	MAF_INRAE=30.0;MAF_USDA=3.333
NC_035081.1	43106082	.	C	A	.	.	MAF_INRAE=30.0;MAF_USDA=3.333
NC_035081.1	43106083	.	C	T	.	.	MAF_INRAE=30.0;MAF_USDA=3.333
NC_035081.1	43106211	.	G	A	.	.	MAF_USDA=5.085
NC_035081.1	43106362	.	T	G	.	.	MAF_INRAE=39.873;MAF_USDA=45.238
NC_035081.1	43106405	.	C	A	.	.	MAF_INRAE=40.506;MAF_USDA=45.833
NC_035081.1	43106410	.	C	T	.	.	MAF_INRAE=40.506;MAF_USDA=48.214
NC_035081.1	43106460	.	G	T	.	.	MAF_INRAE=30.0
NC_035081.1	43106495	.	C	A	.	.	MAF_INRAE=36.076;MAF_USDA=31.548
NC_035081.1	43106497	.	T	C	.	.	MAF_INRAE=24.167;MAF_USDA=32.143
NC_035081.1	43106602	.	C	G	.	.	MAF_USDA=1.667
NC_035081.1	43106610	.	T	C	.	.	MAF_USDA=5.952
NC_035081.1	43106619	.	A	G	.	.	MAF_USDA=16.071
NC_035081.1	43106704	.	C	A	.	.	MAF_INRAE=40.506;MAF_USDA=48.81
NC_035081.1	43106766	.	A	G	.	.	MAF_INRAE=23.418;MAF_USDA=13.69
NC_035081.1	43106791	.	G	A	.	.	MAF_USDA=6.548
NC_035081.1	43106876	.	G	A	.	.	MAF_INRAE=11.392;MAF_USDA=18.75
NC_035081.1	43106913	.	T	A	.	.	MAF_INRAE=36.709;MAF_USDA=29.762
NC_035081.1	43107005	.	G	A	.	.	MAF_USDA=1.667
NC_035081.1	43107006	.	G	T	.	.	MAF_INRAE=2.532;MAF_USDA=3.333
NC_035081.1	43107031	.	T	C	.	.	MAF_USDA=15.476
NC_035081.1	43107046	.	C	T	.	.	MAF_INRAE=24.051;MAF_USDA=13.69
NC_035081.1	43107086	.	G	A	.	.	MAF_USDA=8.333
NC_035081.1	43107242	.	C	A	.	.	MAF_USDA=8.929
NC_035081.1	43107307	.	A	T	.	.	MAF_INRAE=12.658;MAF_USDA=43.976
NC_035081.1	43107407	.	T	C	.	.	MAF_USDA=12.5
NC_035081.1	43107469	.	A	T	.	.	MAF_INRAE=16.667;MAF_USDA=45.833
NC_035081.1	43107519	.	T	A	.	.	MAF_USDA=5.952
NC_035081.1	43107542	.	A	C	.	.	MAF_INRAE=5.0
NC_035081.1	43107645	.	G	A	.	.	MAF_INRAE=40.506;MAF_USDA=37.5
NC_035081.1	43107792	.	G	A	.	.	MAF_INRAE=20.0;MAF_USDA=10.417
NC_035081.1	43107926	.	T	C	.	.	MAF_USDA=47.917
NC_035081.1	43108124	.	T	G	.	.	MAF_USDA=8.333
NC_035081.1	43108143	.	C	G	.	.	MAF_INRAE=23.333;MAF_USDA=35.417
NC_035081.1	43108148	.	C	A	.	.	MAF_INRAE=10.833;MAF_USDA=18.75
NC_035081.1	43108209	.	C	T	.	.	MAF_INRAE=2.5
NC_035081.1	43108218	.	T	C	.	.	MAF_USDA=3.279
NC_035081.1	43108238	.	G	A	.	.	MAF_INRAE=9.167;MAF_USDA=20.833
NC_035081.1	43108325	.	T	G	.	.	MAF_USDA=39.583
NC_035081.1	43109482	.	C	G	.	.	MAF_USDA=5.294
NC_035081.1	43109573	.	C	T	.	.	MAF_USDA=1.667
NC_035081.1	43109615	.	C	T	.	.	MAF_USDA=8.333
NC_035081.1	43109721	.	C	T	.	.	MAF_INRAE=41.139;MAF_USDA=47.647
NC_035081.1	43109767	.	C	T	.	.	MAF_USDA=16.471
NC_035081.1	43109798	.	A	C	.	.	MAF_INRAE=40.506;MAF_USDA=48.235
NC_035081.1	43109799	.	A	T	.	.	MAF_INRAE=48.333;MAF_USDA=48.235
NC_035081.1	43109822	.	C	T	.	.	MAF_INRAE=23.418;MAF_USDA=12.353
NC_035081.1	43109889	.	C	T	.	.	MAF_USDA=4.118
NC_035081.1	43109931	.	C	T	.	.	MAF_INRAE=11.392;MAF_USDA=8.824
NC_035081.1	43110011	.	A	C	.	.	MAF_USDA=1.639
NC_035081.1	43110021	.	T	G	.	.	MAF_INRAE=39.241;MAF_USDA=49.412
NC_035081.1	43110030	.	A	G	.	.	MAF_INRAE=4.167
NC_035081.1	43110052	.	C	A	.	.	MAF_INRAE=39.241;MAF_USDA=48.824
NC_035081.1	43110088	.	C	T	.	.	MAF_INRAE=39.873;MAF_USDA=49.412
NC_035081.1	43110141	.	C	A	.	.	MAF_INRAE=39.241;MAF_USDA=48.235
NC_035081.1	43110156	.	C	A	.	.	MAF_USDA=3.279
NC_035081.1	43110180	.	A	C	.	.	MAF_INRAE=3.333;MAF_USDA=4.098
NC_035081.1	43110186	.	A	G	.	.	MAF_INRAE=1.667;MAF_USDA=24.59
NC_035081.1	43110196	.	C	T	.	.	MAF_INRAE=3.333;MAF_USDA=4.098
NC_035081.1	43110213	.	C	T	.	.	MAF_USDA=5.882
NC_035081.1	43110239	.	A	G	.	.	MAF_INRAE=5.0
NC_035081.1	43110250	.	G	T	.	.	MAF_INRAE=35.0;MAF_USDA=4.098
NC_035081.1	43110279	.	A	T	.	.	MAF_USDA=5.882
NC_035081.1	43110434	.	G	T	.	.	MAF_INRAE=40.506;MAF_USDA=48.824
NC_035081.1	43110484	.	T	A	.	.	MAF_USDA=5.882
NC_035081.1	43110486	.	T	A	.	.	MAF_USDA=1.639
NC_035081.1	43110580	.	C	T	.	.	MAF_INRAE=26.316;MAF_USDA=30.0
NC_035081.1	43110597	.	T	C	.	.	MAF_INRAE=10.759;MAF_USDA=7.143
NC_035081.1	43110617	.	C	T	.	.	MAF_USDA=18.333
NC_035081.1	43110668	.	T	A	.	.	MAF_INRAE=28.333
NC_035081.1	43110756	.	G	T	.	.	MAF_INRAE=39.241;MAF_USDA=45.294
NC_035081.1	43111114	.	C	T	.	.	MAF_INRAE=39.241;MAF_USDA=48.235
NC_035081.1	43111263	.	C	T	.	.	MAF_INRAE=10.759;MAF_USDA=7.059
NC_035081.1	43111361	.	A	T	.	.	MAF_INRAE=39.873;MAF_USDA=47.647
NC_035081.1	43111386	.	C	A	.	.	MAF_INRAE=36.709;MAF_USDA=30.588
NC_035081.1	43111570	.	G	T	.	.	MAF_USDA=2.459
NC_035081.1	43111571	.	G	T	.	.	MAF_USDA=2.459
NC_035081.1	43111664	.	G	A	.	.	MAF_USDA=1.667
NC_035081.1	43111686	.	G	A	.	.	MAF_INRAE=22.785;MAF_USDA=16.667
NC_035081.1	43111739	.	G	T	.	.	MAF_INRAE=40.506;MAF_USDA=47.059
NC_035081.1	43111741	.	C	T	.	.	MAF_INRAE=29.167
NC_035081.1	43111755	.	C	A	.	.	MAF_INRAE=2.5
NC_035081.1	43111756	.	G	T	.	.	MAF_INRAE=2.5
NC_035081.1	43111771	.	G	A	.	.	MAF_USDA=2.5
NC_035081.1	43111810	.	C	A	.	.	MAF_USDA=2.5
NC_035081.1	43111984	.	T	C	.	.	MAF_USDA=8.235
NC_035081.1	43112015	.	T	A	.	.	MAF_USDA=1.639
NC_035081.1	43112045	.	C	T	.	.	MAF_USDA=4.098
NC_035081.1	43112085	.	A	T	.	.	MAF_INRAE=2.632
NC_035081.1	43112090	.	G	T	.	.	MAF_INRAE=2.632
NC_035081.1	43112104	.	G	A	.	.	MAF_USDA=4.167
NC_035081.1	43112805	.	C	A	.	.	MAF_USDA=14.583
NC_035081.1	43113023	.	A	G	.	.	MAF_USDA=18.75
NC_035081.1	43113133	.	T	C	.	.	MAF_INRAE=39.241;MAF_USDA=48.235
NC_035081.1	43113213	.	T	C	.	.	MAF_INRAE=15.789;MAF_USDA=48.824
NC_035081.1	43113217	.	A	G	.	.	MAF_INRAE=11.667;MAF_USDA=44.118
NC_035081.1	43113241	.	G	A	.	.	MAF_INRAE=3.165;MAF_USDA=2.459
NC_035081.1	43113267	.	T	C	.	.	MAF_INRAE=12.658;MAF_USDA=44.706
NC_035081.1	43113488	.	C	A	.	.	MAF_INRAE=35.0;MAF_USDA=2.459
NC_035081.1	43113551	.	C	T	.	.	MAF_INRAE=1.667
NC_035081.1	43113598	.	C	T	.	.	MAF_INRAE=39.241;MAF_USDA=48.824
NC_035081.1	43113782	.	G	A	.	.	MAF_USDA=1.639
NC_035081.1	43113809	.	G	A	.	.	MAF_USDA=2.459
NC_035081.1	43113834	.	C	T	.	.	MAF_USDA=4.706
NC_035081.1	43113844	.	A	C	.	.	MAF_USDA=1.639
NC_035081.1	43113881	.	C	T	.	.	MAF_INRAE=29.167;MAF_USDA=1.639
NC_035081.1	43113986	.	C	T	.	.	MAF_INRAE=40.506;MAF_USDA=50.0
NC_035081.1	43114006	.	C	T	.	.	MAF_INRAE=30.833
NC_035081.1	43114030	.	G	A	.	.	MAF_USDA=3.279
NC_035081.1	43114161	.	C	T	.	.	MAF_USDA=2.459
NC_035081.1	43114219	.	T	C	.	.	MAF_USDA=2.459
NC_035081.1	43114230	.	G	T	.	.	MAF_INRAE=36.709;MAF_USDA=38.235
NC_035081.1	43114392	.	A	C	.	.	MAF_INRAE=39.241;MAF_USDA=48.824
NC_035081.1	43114494	.	T	A	.	.	MAF_USDA=2.459
NC_035081.1	43114568	.	G	A	.	.	MAF_USDA=2.459
NC_035081.1	43114573	.	G	A	.	.	MAF_INRAE=36.709;MAF_USDA=32.353
NC_035081.1	43114772	.	C	T	.	.	MAF_INRAE=39.873;MAF_USDA=48.824
NC_035081.1	43114874	.	C	T	.	.	MAF_INRAE=30.0
NC_035081.1	43114931	.	G	A	.	.	MAF_INRAE=30.0
NC_035081.1	43114955	.	G	A	.	.	MAF_INRAE=15.789;MAF_USDA=48.824
NC_035081.1	43114972	.	A	T	.	.	MAF_USDA=1.639
NC_035081.1	43115032	.	C	A	.	.	MAF_USDA=3.279
NC_035081.1	43115120	.	T	C	.	.	MAF_INRAE=24.051;MAF_USDA=14.118
NC_035081.1	43115166	.	T	A	.	.	MAF_USDA=2.459
NC_035081.1	43115271	.	C	T	.	.	MAF_USDA=2.459
NC_035081.1	43115272	.	G	A	.	.	MAF_INRAE=39.241;MAF_USDA=47.647
NC_035081.1	43115350	.	G	A	.	.	MAF_INRAE=4.167;MAF_USDA=2.941
NC_035081.1	43115459	.	T	G	.	.	MAF_USDA=5.738
NC_035081.1	43115717	.	G	T	.	.	MAF_INRAE=21.667
NC_035081.1	43115724	.	G	C	.	.	MAF_INRAE=15.789;MAF_USDA=39.583
NC_035081.1	43115739	.	A	T	.	.	MAF_USDA=3.279
NC_035081.1	43116071	.	C	A	.	.	MAF_INRAE=12.658;MAF_USDA=6.471
NC_035081.1	43116294	.	G	A	.	.	MAF_USDA=1.639
NC_035081.1	43116361	.	C	T	.	.	MAF_INRAE=35.443;MAF_USDA=50.0
NC_035081.1	43116424	.	G	T	.	.	MAF_INRAE=46.835;MAF_USDA=18.824
NC_035081.1	43116510	.	C	T	.	.	MAF_USDA=2.459
NC_035081.1	43116561	.	G	A	.	.	MAF_INRAE=26.582;MAF_USDA=14.706
NC_035081.1	43116590	.	C	T	.	.	MAF_INRAE=24.051;MAF_USDA=13.529
NC_035081.1	43116729	.	C	A	.	.	MAF_USDA=2.459
NC_035081.1	43116752	.	C	A	.	.	MAF_INRAE=39.241;MAF_USDA=48.824
NC_035081.1	43116802	.	C	T	.	.	MAF_USDA=4.706
NC_035081.1	43116882	.	T	C	.	.	MAF_INRAE=37.342;MAF_USDA=47.647
NC_035081.1	43117054	.	C	G	.	.	MAF_INRAE=24.051;MAF_USDA=13.529
NC_035081.1	43117184	.	T	A	.	.	MAF_INRAE=1.667
NC_035081.1	43117271	.	A	G	.	.	MAF_INRAE=36.709;MAF_USDA=48.235
NC_035081.1	43117296	.	C	T	.	.	MAF_INRAE=38.608;MAF_USDA=30.0
NC_035081.1	43117300	.	A	G	.	.	MAF_INRAE=30.833
NC_035081.1	43117324	.	C	A	.	.	MAF_INRAE=30.833
NC_035081.1	43117327	.	T	A	.	.	MAF_INRAE=24.684;MAF_USDA=13.529
NC_035081.1	43117385	.	A	C	.	.	MAF_USDA=1.639
NC_035081.1	43117391	.	C	T	.	.	MAF_INRAE=11.392;MAF_USDA=7.059
NC_035081.1	43117468	.	T	C	.	.	MAF_INRAE=37.342;MAF_USDA=49.412
NC_035081.1	43117474	.	C	A	.	.	MAF_INRAE=37.342;MAF_USDA=49.412
NC_035081.1	43117479	.	A	G	.	.	MAF_INRAE=27.215;MAF_USDA=12.353
NC_035081.1	43117534	.	C	T	.	.	MAF_USDA=5.882
NC_035081.1	43117557	.	A	G	.	.	MAF_INRAE=4.167;MAF_USDA=1.639
NC_035081.1	43117615	.	C	T	.	.	MAF_USDA=3.279
NC_035081.1	43117672	.	G	A	.	.	MAF_USDA=2.459
NC_035081.1	43117738	.	C	T	.	.	MAF_INRAE=34.177;MAF_USDA=28.235
NC_035081.1	43117829	.	G	A	.	.	MAF_INRAE=1.667
NC_035081.1	43118023	.	T	C	.	.	MAF_INRAE=39.873;MAF_USDA=49.412
NC_035081.1	43118110	.	G	T	.	.	MAF_INRAE=3.333;MAF_USDA=4.918
NC_035081.1	43118263	.	C	T	.	.	MAF_USDA=14.118
NC_035081.1	43118348	.	C	A	.	.	MAF_USDA=1.639
NC_035081.1	43118454	.	G	T	.	.	MAF_INRAE=10.526;MAF_USDA=12.5
NC_035081.1	43118580	.	T	G	.	.	MAF_INRAE=1.667
NC_035081.1	43118656	.	T	G	.	.	MAF_INRAE=39.241;MAF_USDA=44.118
NC_035081.1	43118663	.	T	C	.	.	MAF_INRAE=39.241;MAF_USDA=44.118
NC_035081.1	43118848	.	C	T	.	.	MAF_USDA=1.639
NC_035081.1	43118903	.	C	T	.	.	MAF_INRAE=44.167
NC_035081.1	43118906	.	T	C	.	.	MAF_INRAE=44.167
NC_035081.1	43118912	.	C	T	.	.	MAF_INRAE=5.833
NC_035081.1	43118916	.	A	C	.	.	MAF_INRAE=45.0
NC_035081.1	43118933	.	T	C	.	.	MAF_INRAE=46.667
NC_035081.1	43118956	.	G	C	.	.	MAF_INRAE=50.0
NC_035081.1	43118957	.	T	G	.	.	MAF_INRAE=50.0
NC_035081.1	43118966	.	T	G	.	.	MAF_INRAE=50.0
NC_035081.1	43118990	.	T	A	.	.	MAF_INRAE=49.167
NC_035081.1	43118999	.	A	T	.	.	MAF_INRAE=49.167
NC_035081.1	43119011	.	G	C	.	.	MAF_INRAE=46.667
NC_035081.1	43119023	.	C	T	.	.	MAF_INRAE=48.333
NC_035081.1	43119035	.	T	A	.	.	MAF_INRAE=49.167
NC_035081.1	43119038	.	G	A	.	.	MAF_INRAE=48.333
NC_035081.1	43119056	.	A	G	.	.	MAF_INRAE=47.5
NC_035081.1	43119075	.	G	A	.	.	MAF_INRAE=22.5;MAF_USDA=10.0
NC_035081.1	43119079	.	A	G	.	.	MAF_INRAE=20.0;MAF_USDA=1.639
NC_035081.1	43119080	.	G	A	.	.	MAF_INRAE=20.0;MAF_USDA=1.639
NC_035081.1	43119086	.	A	G	.	.	MAF_USDA=2.459
NC_035081.1	43119095	.	G	A	.	.	MAF_INRAE=9.167
NC_035081.1	43119247	.	C	A	.	.	MAF_INRAE=40.506;MAF_USDA=48.235
NC_035081.1	43119248	.	G	A	.	.	MAF_USDA=3.279
NC_035081.1	43119325	.	T	C	.	.	MAF_USDA=47.024
NC_035081.1	43119415	.	G	A	.	.	MAF_INRAE=10.526;MAF_USDA=16.471
NC_035081.1	43119580	.	C	T	.	.	MAF_INRAE=30.0
NC_035081.1	43120085	.	A	T	.	.	MAF_INRAE=1.667
NC_035081.1	43120086	.	G	A	.	.	MAF_INRAE=1.667
NC_035081.1	43120104	.	C	T	.	.	MAF_INRAE=39.241;MAF_USDA=48.824
NC_035081.1	43120109	.	C	A	.	.	MAF_USDA=2.459
NC_035081.1	43120132	.	C	T	.	.	MAF_USDA=2.459
NC_035081.1	43120144	.	T	G	.	.	MAF_INRAE=41.139;MAF_USDA=48.824
NC_035081.1	43120325	.	A	G	.	.	MAF_USDA=5.0
NC_035081.1	43120465	.	T	A	.	.	MAF_USDA=4.918
NC_035081.1	43120696	.	A	G	.	.	MAF_USDA=41.765
NC_035081.1	43120788	.	C	T	.	.	MAF_INRAE=5.0
NC_035081.1	43120800	.	T	G	.	.	MAF_INRAE=6.667
NC_035081.1	43120885	.	C	A	.	.	MAF_USDA=4.918
NC_035081.1	43121043	.	G	A	.	.	MAF_USDA=1.639
NC_035081.1	43121063	.	C	T	.	.	MAF_INRAE=30.0
NC_035081.1	43121107	.	G	T	.	.	MAF_INRAE=3.333;MAF_USDA=8.235
NC_035081.1	43121255	.	A	G	.	.	MAF_INRAE=3.333;MAF_USDA=4.918
NC_035081.1	43121301	.	G	T	.	.	MAF_USDA=4.918
NC_035081.1	43121603	.	A	T	.	.	MAF_INRAE=4.167
NC_035081.1	43121606	.	G	A,T	.	.	MAF_INRAE=4.167;MAF_USDA=3.279
NC_035081.1	43121673	.	T	A	.	.	MAF_INRAE=38.608;MAF_USDA=37.059
NC_035081.1	43121674	.	A	T	.	.	MAF_USDA=17.059
NC_035081.1	43121680	.	A	T	.	.	MAF_INRAE=38.608;MAF_USDA=48.824
NC_035081.1	43121743	.	C	A	.	.	MAF_INRAE=30.0;MAF_USDA=6.25
NC_035081.1	43121952	.	T	C	.	.	MAF_INRAE=36.709;MAF_USDA=30.588
NC_035081.1	43121968	.	C	T	.	.	MAF_INRAE=39.241;MAF_USDA=49.412
NC_035081.1	43121986	.	A	C	.	.	MAF_INRAE=5.0;MAF_USDA=2.459
NC_035081.1	43122032	.	T	G	.	.	MAF_INRAE=39.241;MAF_USDA=48.824
NC_035081.1	43122075	.	G	T	.	.	MAF_USDA=3.279
NC_035081.1	43122225	.	T	A	.	.	MAF_INRAE=5.0;MAF_USDA=1.667
NC_035081.1	43122289	.	G	A	.	.	MAF_INRAE=11.392;MAF_USDA=7.059
NC_035081.1	43122294	.	G	A	.	.	MAF_INRAE=39.873;MAF_USDA=49.412
NC_035081.1	43122309	.	G	A	.	.	MAF_INRAE=1.667;MAF_USDA=2.459
NC_035081.1	43122429	.	G	C	.	.	MAF_INRAE=30.0
NC_035081.1	43122495	.	G	T	.	.	MAF_INRAE=2.532
NC_035081.1	43122646	.	A	C	.	.	MAF_INRAE=30.0
NC_035081.1	43122674	.	T	C	.	.	MAF_USDA=4.918
NC_035081.1	43122705	.	C	T	.	.	MAF_INRAE=30.0
NC_035081.1	43122895	.	G	C	.	.	MAF_INRAE=22.785;MAF_USDA=13.529
NC_035081.1	43122954	.	T	C	.	.	MAF_USDA=1.639
NC_035081.1	43122965	.	C	G	.	.	MAF_USDA=4.918
NC_035081.1	43122988	.	A	G	.	.	MAF_INRAE=17.5;MAF_USDA=48.81
NC_035081.1	43123269	.	T	A	.	.	MAF_USDA=1.639
NC_035081.1	43123405	.	C	T	.	.	MAF_USDA=4.918
NC_035081.1	43123510	.	T	C	.	.	MAF_INRAE=15.19;MAF_USDA=41.765
NC_035081.1	43123516	.	C	G	.	.	MAF_INRAE=39.241;MAF_USDA=47.647
NC_035081.1	43123533	.	G	T	.	.	MAF_INRAE=30.0
NC_035081.1	43123553	.	A	G	.	.	MAF_INRAE=5.0
NC_035081.1	43123677	.	C	A	.	.	MAF_INRAE=38.608;MAF_USDA=48.824
NC_035081.1	43123721	.	C	T	.	.	MAF_INRAE=30.0
NC_035081.1	43123767	.	G	A	.	.	MAF_USDA=5.952
NC_035081.1	43123796	.	A	C	.	.	MAF_USDA=5.738
NC_035081.1	43124015	.	C	T	.	.	MAF_INRAE=36.076;MAF_USDA=31.765
NC_035081.1	43124087	.	A	C	.	.	MAF_INRAE=5.833;MAF_USDA=4.098
NC_035081.1	43124123	.	T	A	.	.	MAF_INRAE=11.392;MAF_USDA=10.0
NC_035081.1	43124134	.	A	G	.	.	MAF_INRAE=39.241;MAF_USDA=20.0
NC_035081.1	43124153	.	C	A	.	.	MAF_USDA=27.647
NC_035081.1	43124278	.	C	T	.	.	MAF_USDA=5.294
NC_035081.1	43124289	.	A	G	.	.	MAF_INRAE=5.0;MAF_USDA=4.098
NC_035081.1	43124365	.	T	C	.	.	MAF_INRAE=1.667;MAF_USDA=1.639
NC_035081.1	43124400	.	T	C	.	.	MAF_INRAE=42.5;MAF_USDA=48.824
NC_035081.1	43124423	.	C	T	.	.	MAF_INRAE=36.709;MAF_USDA=41.176
NC_035081.1	43124441	.	G	A	.	.	MAF_USDA=4.098
NC_035081.1	43124657	.	C	T	.	.	MAF_INRAE=39.241;MAF_USDA=48.824
NC_035081.1	43124661	.	G	A	.	.	MAF_INRAE=46.667;MAF_USDA=48.235
NC_035081.1	43124713	.	C	T	.	.	MAF_INRAE=39.241;MAF_USDA=47.059
NC_035081.1	43124722	.	C	T	.	.	MAF_INRAE=39.241;MAF_USDA=48.235
NC_035081.1	43124743	.	C	T	.	.	MAF_USDA=1.639
NC_035081.1	43124754	.	C	T	.	.	MAF_USDA=3.279
NC_035081.1	43124757	.	A	G	.	.	MAF_INRAE=39.241;MAF_USDA=48.235
NC_035081.1	43124821	.	G	A	.	.	MAF_USDA=5.882
NC_035081.1	43124843	.	C	T	.	.	MAF_INRAE=39.873;MAF_USDA=48.824
NC_035081.1	43124848	.	G	A	.	.	MAF_INRAE=34.177;MAF_USDA=12.941
NC_035081.1	43124882	.	C	T	.	.	MAF_USDA=3.279
NC_035081.1	43124979	.	C	T	.	.	MAF_INRAE=38.608;MAF_USDA=48.235
NC_035081.1	43125112	.	G	A	.	.	MAF_USDA=30.588
NC_035081.1	43125124	.	T	G	.	.	MAF_USDA=7.377
NC_035081.1	43125132	.	G	A	.	.	MAF_INRAE=39.241;MAF_USDA=17.647
NC_035081.1	43125134	.	G	A	.	.	MAF_USDA=1.639
NC_035081.1	43125301	.	C	T	.	.	MAF_INRAE=39.241;MAF_USDA=17.647
NC_035081.1	43125605	.	G	A	.	.	MAF_USDA=30.0
NC_035081.1	43125615	.	A	G	.	.	MAF_USDA=1.639
NC_035081.1	43125865	.	C	A	.	.	MAF_USDA=45.833
NC_035081.1	43126307	.	C	A	.	.	MAF_USDA=33.607
NC_035081.1	43126340	.	G	A	.	.	MAF_USDA=2.459
NC_035081.1	43126362	.	C	T	.	.	MAF_USDA=3.279
NC_035081.1	43126374	.	C	T	.	.	MAF_USDA=1.639
NC_035081.1	43126412	.	G	T	.	.	MAF_INRAE=37.975;MAF_USDA=36.471
NC_035081.1	43126488	.	C	G	.	.	MAF_USDA=18.75
NC_035081.1	43126490	.	A	G	.	.	MAF_USDA=18.75
NC_035081.1	43126498	.	T	C	.	.	MAF_INRAE=26.316;MAF_USDA=37.059
NC_035081.1	43126504	.	A	T	.	.	MAF_INRAE=1.667
NC_035081.1	43126510	.	A	G	.	.	MAF_INRAE=24.051;MAF_USDA=13.529
NC_035081.1	43126598	.	G	T	.	.	MAF_USDA=4.098
NC_035081.1	43126600	.	C	A	.	.	MAF_USDA=31.176
NC_035081.1	43126715	.	C	A	.	.	MAF_USDA=8.333
NC_035081.1	43126802	.	G	A	.	.	MAF_INRAE=24.684;MAF_USDA=13.529
NC_035081.1	43126835	.	A	T	.	.	MAF_INRAE=36.076;MAF_USDA=37.059
NC_035081.1	43126896	.	A	T	.	.	MAF_USDA=3.279
NC_035081.1	43127101	.	C	T	.	.	MAF_INRAE=45.833;MAF_USDA=18.452
NC_035081.1	43128321	.	A	G	.	.	MAF_INRAE=20.0;MAF_USDA=25.595
NC_035081.1	43128329	.	C	T	.	.	MAF_INRAE=7.5;MAF_USDA=8.197
NC_035081.1	43128438	.	A	T	.	.	MAF_INRAE=36.076;MAF_USDA=36.471
NC_035081.1	43128447	.	C	T	.	.	MAF_INRAE=36.076;MAF_USDA=37.059
NC_035081.1	43128455	.	A	T	.	.	MAF_USDA=45.833
NC_035081.1	43128555	.	T	G	.	.	MAF_INRAE=40.506;MAF_USDA=48.824
NC_035081.1	43128598	.	C	A	.	.	MAF_INRAE=34.177;MAF_USDA=37.059
NC_035081.1	43128660	.	G	A	.	.	MAF_USDA=1.639
NC_035081.1	43128671	.	A	T	.	.	MAF_INRAE=35.443;MAF_USDA=36.471
NC_035081.1	43128854	.	C	T	.	.	MAF_USDA=4.167
NC_035081.1	43128856	.	G	A	.	.	MAF_INRAE=36.709;MAF_USDA=35.714
NC_035081.1	43128909	.	C	A	.	.	MAF_INRAE=26.582;MAF_USDA=14.706
NC_035081.1	43128941	.	C	T	.	.	MAF_INRAE=32.911;MAF_USDA=30.357
NC_035081.1	43128942	.	G	A	.	.	MAF_USDA=4.167
NC_035081.1	43129054	.	C	T	.	.	MAF_INRAE=36.709;MAF_USDA=36.471
NC_035081.1	43129069	.	C	T	.	.	MAF_INRAE=36.709;MAF_USDA=37.059
NC_035081.1	43129145	.	C	T	.	.	MAF_INRAE=36.709;MAF_USDA=36.471
NC_035081.1	43129160	.	A	C	.	.	MAF_INRAE=36.709;MAF_USDA=36.471
NC_035081.1	43129206	.	G	A	.	.	MAF_INRAE=34.81;MAF_USDA=37.059
NC_035081.1	43129213	.	C	A	.	.	MAF_INRAE=34.81;MAF_USDA=37.059
NC_035081.1	43129258	.	C	A	.	.	MAF_INRAE=23.418;MAF_USDA=14.706
NC_035081.1	43129264	.	A	G	.	.	MAF_INRAE=35.443;MAF_USDA=36.471
NC_035081.1	43129294	.	T	G	.	.	MAF_INRAE=36.709;MAF_USDA=37.059
NC_035081.1	43129303	.	C	A	.	.	MAF_INRAE=36.709;MAF_USDA=37.059
NC_035081.1	43129321	.	C	T	.	.	MAF_USDA=10.588
NC_035081.1	43129324	.	A	G	.	.	MAF_INRAE=36.709;MAF_USDA=37.059
NC_035081.1	43129379	.	T	C	.	.	MAF_USDA=8.235
NC_035081.1	43129423	.	C	G	.	.	MAF_INRAE=36.709;MAF_USDA=36.471
NC_035081.1	43129431	.	T	A	.	.	MAF_INRAE=36.709;MAF_USDA=37.059
NC_035081.1	43129443	.	T	A	.	.	MAF_INRAE=36.709;MAF_USDA=36.471
NC_035081.1	43129453	.	T	A	.	.	MAF_INRAE=26.582;MAF_USDA=12.353
NC_035081.1	43129492	.	C	A	.	.	MAF_INRAE=11.392;MAF_USDA=42.353
NC_035081.1	43129542	.	T	G	.	.	MAF_INRAE=36.709;MAF_USDA=37.059
NC_035081.1	43129609	.	A	G	.	.	MAF_INRAE=36.709;MAF_USDA=37.059
NC_035081.1	43129678	.	C	T	.	.	MAF_INRAE=36.709;MAF_USDA=35.294
NC_035081.1	43129687	.	T	A	.	.	MAF_USDA=4.098
NC_035081.1	43129700	.	C	T	.	.	MAF_INRAE=30.0
NC_035081.1	43129704	.	A	T	.	.	MAF_USDA=1.639
NC_035081.1	43129739	.	C	G	.	.	MAF_INRAE=36.709;MAF_USDA=32.353
NC_035081.1	43129748	.	C	T	.	.	MAF_INRAE=36.709;MAF_USDA=38.824
NC_035081.1	43129756	.	A	T	.	.	MAF_INRAE=36.709;MAF_USDA=45.833
NC_035081.1	43129768	.	T	C	.	.	MAF_INRAE=36.709;MAF_USDA=35.882
NC_035081.1	43129769	.	G	T	.	.	MAF_INRAE=25.0;MAF_USDA=36.471
NC_035081.1	43129801	.	C	A	.	.	MAF_INRAE=26.316;MAF_USDA=36.471
NC_035081.1	43129804	.	T	A	.	.	MAF_USDA=36.471
NC_035081.1	43129873	.	A	C	.	.	MAF_INRAE=36.076;MAF_USDA=36.471
NC_035081.1	43129984	.	C	A	.	.	MAF_INRAE=29.167
NC_035081.1	43130023	.	A	C	.	.	MAF_INRAE=35.443;MAF_USDA=45.833
NC_035081.1	43130079	.	T	A	.	.	MAF_INRAE=11.392;MAF_USDA=36.471
NC_035081.1	43132963	.	C	T	.	.	MAF_INRAE=36.076;MAF_USDA=32.941
NC_035081.1	43132994	.	T	C	.	.	MAF_INRAE=36.709;MAF_USDA=32.353
NC_035081.1	43133029	.	T	A	.	.	MAF_INRAE=25.0;MAF_USDA=45.833
NC_035081.1	43133034	.	C	A	.	.	MAF_INRAE=36.709;MAF_USDA=43.75
NC_035081.1	43133214	.	C	T	.	.	MAF_INRAE=36.709;MAF_USDA=36.471
NC_035081.1	43133293	.	G	T	.	.	MAF_INRAE=36.709;MAF_USDA=37.059
NC_035081.1	43133336	.	C	A	.	.	MAF_USDA=4.098
NC_035081.1	43133356	.	C	A	.	.	MAF_INRAE=36.076;MAF_USDA=36.471
NC_035081.1	43133376	.	C	T	.	.	MAF_USDA=4.167
NC_035081.1	43133428	.	T	A	.	.	MAF_USDA=4.098
NC_035081.1	43133494	.	T	C	.	.	MAF_INRAE=36.709;MAF_USDA=37.647
NC_035081.1	43133625	.	A	C	.	.	MAF_INRAE=36.709;MAF_USDA=39.412
NC_035081.1	43133647	.	T	G	.	.	MAF_USDA=1.639
NC_035081.1	43133757	.	A	G	.	.	MAF_INRAE=24.167;MAF_USDA=35.714
NC_035081.1	43133761	.	T	C	.	.	MAF_INRAE=24.167;MAF_USDA=32.738
NC_035081.1	43133814	.	A	T	.	.	MAF_USDA=32.738
NC_035081.1	43133885	.	G	A	.	.	MAF_USDA=33.333
NC_035081.1	43133887	.	G	A	.	.	MAF_USDA=12.5
NC_035081.1	43133921	.	T	C	.	.	MAF_USDA=35.119
NC_035081.1	43133922	.	G	A	.	.	MAF_USDA=29.167
NC_035081.1	43133953	.	T	C	.	.	MAF_USDA=37.5
NC_035081.1	43134055	.	C	T	.	.	MAF_INRAE=34.81;MAF_USDA=36.471
NC_035081.1	43134060	.	T	G	.	.	MAF_INRAE=34.81;MAF_USDA=35.882
NC_035081.1	43134136	.	T	C	.	.	MAF_INRAE=24.051;MAF_USDA=16.667
NC_035081.1	43134161	.	T	C	.	.	MAF_INRAE=24.684;MAF_USDA=13.529
NC_035081.1	43134166	.	C	G	.	.	MAF_INRAE=36.076;MAF_USDA=37.059
NC_035081.1	43134204	.	C	T	.	.	MAF_INRAE=36.709;MAF_USDA=38.235
NC_035081.1	43134210	.	A	G	.	.	MAF_INRAE=36.709;MAF_USDA=37.059
NC_035081.1	43134214	.	A	C	.	.	MAF_INRAE=6.667;MAF_USDA=13.115
NC_035081.1	43134243	.	C	T	.	.	MAF_INRAE=36.709;MAF_USDA=36.471
NC_035081.1	43134245	.	A	G	.	.	MAF_INRAE=25.0;MAF_USDA=31.176
NC_035081.1	43134252	.	T	G	.	.	MAF_USDA=1.639
NC_035081.1	43134329	.	C	T	.	.	MAF_INRAE=7.5
NC_035081.1	43134338	.	G	A	.	.	MAF_INRAE=11.667
NC_035081.1	43134347	.	C	T	.	.	MAF_INRAE=13.333
NC_035081.1	43134356	.	G	A	.	.	MAF_INRAE=24.167
NC_035081.1	43134365	.	A	G	.	.	MAF_INRAE=17.5
NC_035081.1	43134369	.	C	A	.	.	MAF_INRAE=17.5
NC_035081.1	43134392	.	A	C	.	.	MAF_INRAE=18.333
NC_035081.1	43134398	.	C	T	.	.	MAF_INRAE=18.333
NC_035081.1	43134410	.	T	C	.	.	MAF_INRAE=17.5
NC_035081.1	43134413	.	C	T	.	.	MAF_INRAE=17.5
NC_035081.1	43134431	.	C	A	.	.	MAF_INRAE=10.0
NC_035081.1	43134452	.	G	A	.	.	MAF_INRAE=1.667
NC_035081.1	43134510	.	G	A	.	.	MAF_INRAE=26.316;MAF_USDA=35.294
NC_035081.1	43134518	.	C	T	.	.	MAF_INRAE=13.291;MAF_USDA=35.882
NC_035081.1	43134528	.	T	C	.	.	MAF_INRAE=32.278;MAF_USDA=35.294
NC_035081.1	43134565	.	C	A	.	.	MAF_INRAE=26.316;MAF_USDA=32.353
NC_035081.1	43134587	.	G	A	.	.	MAF_INRAE=30.38;MAF_USDA=45.833
NC_035081.1	43134600	.	C	T	.	.	MAF_INRAE=26.316;MAF_USDA=30.952
NC_035081.1	43134610	.	T	A	.	.	MAF_INRAE=12.658;MAF_USDA=23.529
NC_035081.1	43134628	.	A	G	.	.	MAF_INRAE=39.167;MAF_USDA=18.852
NC_035081.1	43134634	.	C	A	.	.	MAF_INRAE=26.316;MAF_USDA=34.706
NC_035081.1	43134675	.	T	G	.	.	MAF_INRAE=36.076;MAF_USDA=37.059
NC_035081.1	43134731	.	C	T	.	.	MAF_INRAE=35.443;MAF_USDA=36.471
NC_035081.1	43134732	.	T	G	.	.	MAF_INRAE=23.333;MAF_USDA=36.471
NC_035081.1	43134743	.	A	T	.	.	MAF_INRAE=35.443;MAF_USDA=37.059
NC_035081.1	43134776	.	T	G	.	.	MAF_INRAE=36.076;MAF_USDA=36.471
NC_035081.1	43134785	.	A	T	.	.	MAF_USDA=8.929
NC_035081.1	43134787	.	G	A	.	.	MAF_USDA=8.333
NC_035081.1	43134792	.	T	A	.	.	MAF_USDA=14.583
NC_035081.1	43134796	.	C	T	.	.	MAF_USDA=16.667
NC_035081.1	43134797	.	A	G	.	.	MAF_USDA=16.667
NC_035081.1	43134801	.	T	A	.	.	MAF_USDA=16.667
NC_035081.1	43134807	.	T	C	.	.	MAF_USDA=7.738
NC_035081.1	43134809	.	A	T	.	.	MAF_USDA=7.738
NC_035081.1	43134816	.	A	G	.	.	MAF_INRAE=36.076;MAF_USDA=35.882
NC_035081.1	43134823	.	C	T	.	.	MAF_INRAE=6.667;MAF_USDA=13.115
NC_035081.1	43134934	.	A	C	.	.	MAF_INRAE=35.443;MAF_USDA=35.882
NC_035081.1	43134968	.	C	T	.	.	MAF_INRAE=21.667;MAF_USDA=34.706
NC_035081.1	43134984	.	G	A	.	.	MAF_USDA=4.098
NC_035081.1	43134999	.	C	A	.	.	MAF_INRAE=23.333;MAF_USDA=32.941
NC_035081.1	43135004	.	G	A	.	.	MAF_INRAE=23.333;MAF_USDA=32.941
NC_035081.1	43135034	.	C	T	.	.	MAF_INRAE=22.5;MAF_USDA=31.765
NC_035081.1	43135037	.	C	T	.	.	MAF_INRAE=22.5;MAF_USDA=31.765
NC_035081.1	43135060	.	A	G	.	.	MAF_USDA=43.75
NC_035081.1	43135062	.	G	A	.	.	MAF_USDA=43.75
NC_035081.1	43135094	.	A	G	.	.	MAF_INRAE=34.177;MAF_USDA=35.882
NC_035081.1	43135178	.	G	T	.	.	MAF_INRAE=39.873;MAF_USDA=48.824
NC_035081.1	43135179	.	T	C	.	.	MAF_USDA=3.279
NC_035081.1	43135225	.	A	G	.	.	MAF_INRAE=36.076;MAF_USDA=37.059
NC_035081.1	43135255	.	C	A	.	.	MAF_USDA=3.279
NC_035081.1	43135266	.	C	A	.	.	MAF_INRAE=11.392;MAF_USDA=8.824
NC_035081.1	43135315	.	G	T	.	.	MAF_USDA=4.918
NC_035081.1	43135375	.	G	C	.	.	MAF_INRAE=36.709;MAF_USDA=35.882
NC_035081.1	43135427	.	G	T	.	.	MAF_INRAE=36.709;MAF_USDA=37.059
NC_035081.1	43135446	.	C	T	.	.	MAF_INRAE=36.709;MAF_USDA=37.059
NC_035081.1	43135454	.	T	C	.	.	MAF_INRAE=36.709;MAF_USDA=35.882
NC_035081.1	43135460	.	G	T	.	.	MAF_INRAE=36.709;MAF_USDA=35.882
NC_035081.1	43135466	.	T	A	.	.	MAF_INRAE=36.709;MAF_USDA=35.882
NC_035081.1	43135491	.	T	A	.	.	MAF_INRAE=23.418;MAF_USDA=13.69
NC_035081.1	43135494	.	T	C	.	.	MAF_INRAE=36.076;MAF_USDA=35.714
NC_035081.1	43135517	.	A	T	.	.	MAF_USDA=1.667
NC_035081.1	43135525	.	T	G	.	.	MAF_INRAE=34.177;MAF_USDA=35.714
NC_035081.1	43135591	.	T	C	.	.	MAF_USDA=5.738
NC_035081.1	43135599	.	G	A	.	.	MAF_INRAE=25.316;MAF_USDA=14.118
NC_035081.1	43135601	.	A	G	.	.	MAF_INRAE=17.5;MAF_USDA=30.588
NC_035081.1	43135609	.	C	T	.	.	MAF_USDA=5.738
NC_035081.1	43135615	.	C	A	.	.	MAF_USDA=15.882
NC_035081.1	43135616	.	G	A	.	.	MAF_USDA=49.412
NC_035081.1	43135617	.	T	C	.	.	MAF_USDA=15.882
NC_035081.1	43135633	.	G	T	.	.	MAF_INRAE=20.833;MAF_USDA=32.738
NC_035081.1	43135650	.	C	A	.	.	MAF_USDA=34.706
NC_035081.1	43135662	.	G	T	.	.	MAF_INRAE=10.526;MAF_USDA=14.118
NC_035081.1	43135672	.	T	C	.	.	MAF_INRAE=22.5;MAF_USDA=32.941
NC_035081.1	43135701	.	C	T	.	.	MAF_INRAE=36.076;MAF_USDA=36.471
NC_035081.1	43135715	.	G	A	.	.	MAF_INRAE=26.316;MAF_USDA=37.647
NC_035081.1	43135719	.	G	T	.	.	MAF_USDA=35.882
NC_035081.1	43135720	.	A	T	.	.	MAF_USDA=36.471
NC_035081.1	43135818	.	G	T	.	.	MAF_INRAE=43.333;MAF_USDA=18.235
NC_035081.1	43135853	.	C	G	.	.	MAF_INRAE=30.0;MAF_USDA=4.918
NC_035081.1	43135904	.	T	C	.	.	MAF_INRAE=36.709;MAF_USDA=35.294
NC_035081.1	43136004	.	G	A	.	.	MAF_INRAE=6.329;MAF_USDA=30.357
NC_035081.1	43136024	.	A	G	.	.	MAF_USDA=3.333
NC_035081.1	43136048	.	T	G	.	.	MAF_USDA=5.294
NC_035081.1	43136049	.	A	T	.	.	MAF_USDA=1.639
NC_035081.1	43136105	.	A	G	.	.	MAF_INRAE=12.658;MAF_USDA=6.471
NC_035081.1	43136108	.	A	C	.	.	MAF_INRAE=46.667;MAF_USDA=48.824
```
