## Supplemental Data 1 for "Development of a high-density 665 K SNP array for rainbow trout genome-wide genotyping": INRAE_USDA_MAF1.vcf (part 1393 of 1714)

```
NC_035081.1	43136266	.	C	T	.	.	MAF_USDA=6.471
NC_035081.1	43136272	.	C	T	.	.	MAF_INRAE=1.667
NC_035081.1	43136293	.	A	G	.	.	MAF_USDA=2.941
NC_035081.1	43136412	.	T	A	.	.	MAF_USDA=2.459
NC_035081.1	43136472	.	G	A	.	.	MAF_INRAE=11.392;MAF_USDA=5.882
NC_035081.1	43136510	.	C	T	.	.	MAF_INRAE=36.709;MAF_USDA=38.235
NC_035081.1	43136516	.	A	T	.	.	MAF_INRAE=36.709;MAF_USDA=38.235
NC_035081.1	43136521	.	C	T	.	.	MAF_INRAE=6.329;MAF_USDA=10.588
NC_035081.1	43136523	.	C	A	.	.	MAF_INRAE=3.333;MAF_USDA=10.588
NC_035081.1	43136562	.	C	A	.	.	MAF_INRAE=36.709;MAF_USDA=38.235
NC_035081.1	43136615	.	A	G	.	.	MAF_USDA=5.294
NC_035081.1	43136698	.	G	A	.	.	MAF_USDA=1.667
NC_035081.1	43136707	.	C	T	.	.	MAF_INRAE=36.709;MAF_USDA=32.143
NC_035081.1	43136753	.	A	G	.	.	MAF_INRAE=36.709;MAF_USDA=36.471
NC_035081.1	43136980	.	C	A	.	.	MAF_USDA=37.647
NC_035081.1	43136992	.	G	A	.	.	MAF_INRAE=24.051;MAF_USDA=13.529
NC_035081.1	43137004	.	C	A	.	.	MAF_INRAE=6.329;MAF_USDA=5.882
NC_035081.1	43137084	.	G	A	.	.	MAF_USDA=5.882
NC_035081.1	43137174	.	C	T	.	.	MAF_INRAE=1.667;MAF_USDA=22.353
NC_035081.1	43137182	.	C	T	.	.	MAF_INRAE=3.333;MAF_USDA=8.824
NC_035081.1	43137467	.	G	A	.	.	MAF_INRAE=3.333;MAF_USDA=4.918
NC_035081.1	43137494	.	T	A	.	.	MAF_USDA=1.667
NC_035081.1	43137675	.	G	A	.	.	MAF_USDA=3.279
NC_035081.1	43137845	.	A	G	.	.	MAF_INRAE=10.526;MAF_USDA=20.0
NC_035081.1	43137894	.	T	A	.	.	MAF_USDA=2.459
NC_035081.1	43137900	.	C	T	.	.	MAF_INRAE=5.263;MAF_USDA=7.059
NC_035081.1	43137914	.	A	G	.	.	MAF_USDA=13.115
NC_035081.1	43137915	.	A	T	.	.	MAF_USDA=13.115
NC_035081.1	43137916	.	A	T	.	.	MAF_USDA=13.115
NC_035081.1	43137919	.	G	T	.	.	MAF_USDA=13.115
NC_035081.1	43137994	.	G	T	.	.	MAF_INRAE=39.241;MAF_USDA=49.412
NC_035081.1	43138010	.	T	G	.	.	MAF_USDA=1.639
NC_035081.1	43138121	.	C	T	.	.	MAF_INRAE=1.667
NC_035081.1	43138143	.	C	T	.	.	MAF_USDA=7.377
NC_035081.1	43138183	.	A	G	.	.	MAF_USDA=1.639
NC_035081.1	43138194	.	TAG	TAA	.	.	MAF_USDA=27.083
NC_035081.1	43138235	.	C	T	.	.	MAF_USDA=1.639
NC_035081.1	43138241	.	TTGGCTCCCCAGTGGGTGAACC	TTGGCTCCCCAGTGGGTGAACT	.	.	MAF_USDA=31.25
NC_035081.1	43138449	.	T	A	.	.	MAF_INRAE=39.241;MAF_USDA=49.412
NC_035081.1	43138531	.	C	A	.	.	MAF_USDA=1.639
NC_035081.1	43138577	.	T	C	.	.	MAF_INRAE=39.241;MAF_USDA=48.235
NC_035081.1	43138610	.	T	A	.	.	MAF_INRAE=38.608;MAF_USDA=48.235
NC_035081.1	43138731	.	C	T	.	.	MAF_USDA=1.639
NC_035081.1	43138906	.	G	A	.	.	MAF_INRAE=7.595;MAF_USDA=29.412
NC_035081.1	43139719	.	T	C	.	.	MAF_INRAE=41.772;MAF_USDA=46.988
NC_035081.1	43139721	.	G	T	.	.	MAF_INRAE=50.0;MAF_USDA=47.619
NC_035081.1	43139746	.	C	T	.	.	MAF_USDA=5.294
NC_035081.1	43139748	.	A	G	.	.	MAF_INRAE=41.772;MAF_USDA=48.824
NC_035081.1	43139785	.	C	T	.	.	MAF_INRAE=6.329;MAF_USDA=8.333
NC_035081.1	43139808	.	C	G	.	.	MAF_INRAE=36.667;MAF_USDA=5.357
NC_035081.1	43139829	.	C	T	.	.	MAF_INRAE=5.0
NC_035081.1	43140043	.	A	T	.	.	MAF_USDA=13.115
NC_035081.1	43140112	.	C	A	.	.	MAF_USDA=4.918
NC_035081.1	43140124	.	C	T	.	.	MAF_INRAE=38.608;MAF_USDA=49.412
NC_035081.1	43140280	.	A	G	.	.	MAF_USDA=2.459
NC_035081.1	43140372	.	T	C	.	.	MAF_USDA=1.639
NC_035081.1	43140400	.	C	A	.	.	MAF_USDA=2.459
NC_035081.1	43140447	.	T	A	.	.	MAF_USDA=3.279
NC_035081.1	43140478	.	T	G	.	.	MAF_USDA=1.639
NC_035081.1	43140501	.	C	T	.	.	MAF_INRAE=5.263
NC_035081.1	43140538	.	C	T	.	.	MAF_USDA=4.098
NC_035081.1	43140562	.	G	A	.	.	MAF_USDA=2.459
NC_035081.1	43140596	.	C	T	.	.	MAF_INRAE=36.667;MAF_USDA=5.294
NC_035081.1	43140669	.	C	T	.	.	MAF_INRAE=36.076;MAF_USDA=33.333
NC_035081.1	43140845	.	C	G	.	.	MAF_USDA=1.639
NC_035081.1	43140925	.	C	T	.	.	MAF_INRAE=39.241;MAF_USDA=50.0
NC_035081.1	43140952	.	A	T	.	.	MAF_USDA=4.918
NC_035081.1	43140955	.	C	A	.	.	MAF_USDA=2.459
NC_035081.1	43140982	.	G	A	.	.	MAF_INRAE=39.241;MAF_USDA=48.824
NC_035081.1	43141017	.	A	G	.	.	MAF_USDA=2.459
NC_035081.1	43141074	.	C	T	.	.	MAF_USDA=1.639
NC_035081.1	43141136	.	G	T	.	.	MAF_USDA=4.098
NC_035081.1	43141208	.	C	A	.	.	MAF_INRAE=38.608;MAF_USDA=49.412
NC_035081.1	43141349	.	T	G	.	.	MAF_INRAE=24.051;MAF_USDA=13.529
NC_035081.1	43141500	.	T	C	.	.	MAF_INRAE=39.241;MAF_USDA=49.405
NC_035081.1	43141501	.	G	A	.	.	MAF_INRAE=36.667;MAF_USDA=5.357
NC_035081.1	43141524	.	G	A	.	.	MAF_USDA=1.639
NC_035081.1	43141582	.	G	A	.	.	MAF_USDA=1.639
NC_035081.1	43141725	.	C	A	.	.	MAF_INRAE=39.241;MAF_USDA=48.235
NC_035081.1	43141740	.	T	C	.	.	MAF_INRAE=26.582;MAF_USDA=12.353
NC_035081.1	43141819	.	T	A	.	.	MAF_INRAE=39.873;MAF_USDA=48.824
NC_035081.1	43141948	.	G	C	.	.	MAF_INRAE=3.333;MAF_USDA=4.918
NC_035081.1	43142072	.	C	A	.	.	MAF_USDA=6.471
NC_035081.1	43142156	.	T	C	.	.	MAF_INRAE=39.873;MAF_USDA=49.412
NC_035081.1	43142222	.	A	G	.	.	MAF_INRAE=11.392;MAF_USDA=6.471
NC_035081.1	43142321	.	C	T	.	.	MAF_INRAE=41.667;MAF_USDA=8.824
NC_035081.1	43142368	.	G	A	.	.	MAF_INRAE=41.139;MAF_USDA=49.412
NC_035081.1	43142379	.	A	T	.	.	MAF_INRAE=41.139;MAF_USDA=48.824
NC_035081.1	43142492	.	G	A	.	.	MAF_USDA=2.459
NC_035081.1	43142503	.	G	A	.	.	MAF_USDA=3.279
NC_035081.1	43142541	.	T	G	.	.	MAF_INRAE=3.333;MAF_USDA=4.098
NC_035081.1	43142632	.	C	T	.	.	MAF_USDA=3.279
NC_035081.1	43142798	.	C	T	.	.	MAF_USDA=2.459
NC_035081.1	43142805	.	A	G	.	.	MAF_INRAE=43.671;MAF_USDA=40.588
NC_035081.1	43142889	.	C	T	.	.	MAF_USDA=2.459
NC_035081.1	43142944	.	G	A	.	.	MAF_USDA=2.542
NC_035081.1	43143063	.	T	A	.	.	MAF_USDA=2.459
NC_035081.1	43143126	.	T	A	.	.	MAF_USDA=8.824
NC_035081.1	43143149	.	AC	AT	.	.	MAF_USDA=10.417
NC_035081.1	43143150	.	C	T	.	.	MAF_USDA=8.333
NC_035081.1	43143153	.	G	A	.	.	MAF_INRAE=7.595;MAF_USDA=30.357
NC_035081.1	43143218	.	T	G	.	.	MAF_USDA=8.333
NC_035081.1	43143351	.	G	T	.	.	MAF_INRAE=24.051;MAF_USDA=18.824
NC_035081.1	43143389	.	T	C	.	.	MAF_INRAE=7.595;MAF_USDA=42.941
NC_035081.1	43143647	.	GA	GG	.	.	MAF_USDA=50.0
NC_035081.1	43143668	.	T	G	.	.	MAF_USDA=37.5
NC_035081.1	43144575	.	G	A	.	.	MAF_USDA=41.667
NC_035081.1	43144598	.	T	C	.	.	MAF_USDA=4.167
NC_035081.1	43144634	.	A	G	.	.	MAF_USDA=44.706
NC_035081.1	43144724	.	C	G	.	.	MAF_INRAE=39.873;MAF_USDA=48.824
NC_035081.1	43144747	.	T	G	.	.	MAF_INRAE=39.873;MAF_USDA=48.824
NC_035081.1	43144750	.	T	A	.	.	MAF_USDA=2.459
NC_035081.1	43144869	.	T	C	.	.	MAF_INRAE=36.709;MAF_USDA=30.588
NC_035081.1	43145006	.	C	A	.	.	MAF_USDA=1.639
NC_035081.1	43145043	.	G	A	.	.	MAF_USDA=1.639
NC_035081.1	43145052	.	C	T	.	.	MAF_INRAE=39.241;MAF_USDA=44.706
NC_035081.1	43145060	.	A	G	.	.	MAF_INRAE=39.241;MAF_USDA=48.235
NC_035081.1	43145193	.	T	G	.	.	MAF_INRAE=35.833;MAF_USDA=5.294
NC_035081.1	43145237	.	A	C	.	.	MAF_INRAE=36.709;MAF_USDA=30.588
NC_035081.1	43145510	.	G	C	.	.	MAF_USDA=4.098
NC_035081.1	43145634	.	T	C	.	.	MAF_INRAE=39.241;MAF_USDA=45.294
NC_035081.1	43145729	.	T	A	.	.	MAF_USDA=6.557
NC_035081.1	43145738	.	T	G	.	.	MAF_INRAE=5.263;MAF_USDA=8.235
NC_035081.1	43145739	.	T	G	.	.	MAF_USDA=8.824
NC_035081.1	43145755	.	G	A	.	.	MAF_INRAE=12.658;MAF_USDA=5.882
NC_035081.1	43145757	.	A	G	.	.	MAF_INRAE=50.0;MAF_USDA=49.412
NC_035081.1	43145784	.	G	T	.	.	MAF_USDA=4.167
NC_035081.1	43145915	.	C	T	.	.	MAF_INRAE=1.667;MAF_USDA=8.333
NC_035081.1	43145919	.	G	T	.	.	MAF_INRAE=1.667;MAF_USDA=8.333
NC_035081.1	43145975	.	T	C	.	.	MAF_USDA=7.059
NC_035081.1	43146011	.	T	A	.	.	MAF_INRAE=39.241;MAF_USDA=48.824
NC_035081.1	43146012	.	T	A	.	.	MAF_USDA=49.412
NC_035081.1	43146026	.	G	A	.	.	MAF_USDA=3.279
NC_035081.1	43146053	.	C	A	.	.	MAF_INRAE=44.304;MAF_USDA=47.619
NC_035081.1	43146118	.	C	T	.	.	MAF_INRAE=39.241;MAF_USDA=50.0
NC_035081.1	43146129	.	T	A	.	.	MAF_INRAE=36.709;MAF_USDA=29.412
NC_035081.1	43146149	.	A	G	.	.	MAF_USDA=8.197
NC_035081.1	43146155	.	G	A	.	.	MAF_INRAE=39.241;MAF_USDA=50.0
NC_035081.1	43146237	.	C	G	.	.	MAF_INRAE=6.667;MAF_USDA=4.706
NC_035081.1	43146262	.	G	A	.	.	MAF_INRAE=39.241;MAF_USDA=48.235
NC_035081.1	43146304	.	C	T	.	.	MAF_USDA=5.882
NC_035081.1	43146344	.	C	A	.	.	MAF_INRAE=24.051;MAF_USDA=13.529
NC_035081.1	43146641	.	C	T	.	.	MAF_USDA=8.197
NC_035081.1	43146654	.	T	A	.	.	MAF_INRAE=39.241;MAF_USDA=47.647
NC_035081.1	43146753	.	A	G	.	.	MAF_INRAE=39.241;MAF_USDA=45.238
NC_035081.1	43146819	.	G	A	.	.	MAF_USDA=1.639
NC_035081.1	43146826	.	T	A	.	.	MAF_USDA=1.639
NC_035081.1	43146831	.	T	G	.	.	MAF_INRAE=39.241;MAF_USDA=48.824
NC_035081.1	43146836	.	G	A	.	.	MAF_INRAE=5.0
NC_035081.1	43147022	.	C	T	.	.	MAF_INRAE=39.241;MAF_USDA=48.235
NC_035081.1	43147056	.	A	G	.	.	MAF_INRAE=36.709;MAF_USDA=28.824
NC_035081.1	43147094	.	A	C	.	.	MAF_INRAE=38.608;MAF_USDA=48.824
NC_035081.1	43147141	.	C	G	.	.	MAF_INRAE=36.667;MAF_USDA=5.294
NC_035081.1	43147235	.	C	G	.	.	MAF_USDA=5.882
NC_035081.1	43147311	.	A	G	.	.	MAF_INRAE=39.241;MAF_USDA=48.235
NC_035081.1	43147454	.	T	C	.	.	MAF_INRAE=39.873;MAF_USDA=49.412
NC_035081.1	43147455	.	G	A	.	.	MAF_INRAE=28.333;MAF_USDA=13.529
NC_035081.1	43147519	.	G	A	.	.	MAF_INRAE=26.582;MAF_USDA=12.353
NC_035081.1	43147586	.	A	T	.	.	MAF_INRAE=3.165;MAF_USDA=3.279
NC_035081.1	43147767	.	C	T	.	.	MAF_USDA=1.639
NC_035081.1	43147847	.	T	C	.	.	MAF_INRAE=30.0;MAF_USDA=21.311
NC_035081.1	43147858	.	A	C	.	.	MAF_INRAE=39.241;MAF_USDA=48.824
NC_035081.1	43148004	.	A	C	.	.	MAF_INRAE=29.114;MAF_USDA=25.41
NC_035081.1	43148140	.	G	A	.	.	MAF_INRAE=41.772;MAF_USDA=43.529
NC_035081.1	43148180	.	C	A	.	.	MAF_INRAE=11.392;MAF_USDA=7.059
NC_035081.1	43148212	.	T	A	.	.	MAF_INRAE=39.241;MAF_USDA=47.647
NC_035081.1	43148282	.	T	A	.	.	MAF_INRAE=39.241;MAF_USDA=48.235
NC_035081.1	43148294	.	G	A	.	.	MAF_INRAE=36.709;MAF_USDA=30.0
NC_035081.1	43148328	.	C	A	.	.	MAF_INRAE=39.241;MAF_USDA=49.412
NC_035081.1	43148367	.	A	T	.	.	MAF_USDA=18.75
NC_035081.1	43148372	.	G	T	.	.	MAF_INRAE=39.873;MAF_USDA=49.412
NC_035081.1	43148482	.	G	A	.	.	MAF_INRAE=23.418;MAF_USDA=13.529
NC_035081.1	43148524	.	G	T	.	.	MAF_INRAE=36.709;MAF_USDA=30.588
NC_035081.1	43148525	.	G	T	.	.	MAF_INRAE=22.785;MAF_USDA=13.529
NC_035081.1	43148537	.	T	C	.	.	MAF_USDA=18.75
NC_035081.1	43148560	.	G	T	.	.	MAF_USDA=1.639
NC_035081.1	43148573	.	C	A	.	.	MAF_INRAE=3.797;MAF_USDA=1.639
NC_035081.1	43148707	.	T	C	.	.	MAF_INRAE=30.0
NC_035081.1	43148729	.	G	A	.	.	MAF_INRAE=5.0;MAF_USDA=4.098
NC_035081.1	43148756	.	T	A	.	.	MAF_INRAE=5.0;MAF_USDA=5.738
NC_035081.1	43148771	.	T	C	.	.	MAF_USDA=5.294
NC_035081.1	43148807	.	A	T	.	.	MAF_USDA=1.639
NC_035081.1	43148842	.	G	T	.	.	MAF_USDA=1.639
NC_035081.1	43148866	.	A	G	.	.	MAF_INRAE=36.709;MAF_USDA=30.0
NC_035081.1	43148884	.	C	T	.	.	MAF_INRAE=12.658;MAF_USDA=32.353
NC_035081.1	43148886	.	A	G	.	.	MAF_INRAE=47.5;MAF_USDA=48.235
NC_035081.1	43149004	.	T	A	.	.	MAF_INRAE=34.81;MAF_USDA=31.176
NC_035081.1	43149006	.	T	A	.	.	MAF_USDA=30.588
NC_035081.1	43149007	.	A	G	.	.	MAF_USDA=31.176
NC_035081.1	43149008	.	A	G	.	.	MAF_USDA=31.176
NC_035081.1	43149011	.	C	G	.	.	MAF_INRAE=22.5;MAF_USDA=31.765
NC_035081.1	43149012	.	A	G	.	.	MAF_INRAE=24.051;MAF_USDA=20.588
NC_035081.1	43149089	.	G	C	.	.	MAF_INRAE=39.873;MAF_USDA=48.235
NC_035081.1	43149108	.	A	C	.	.	MAF_USDA=3.279
NC_035081.1	43149132	.	C	T	.	.	MAF_USDA=6.471
NC_035081.1	43149245	.	A	C	.	.	MAF_INRAE=41.667;MAF_USDA=47.647
NC_035081.1	43149279	.	A	G	.	.	MAF_USDA=4.167
NC_035081.1	43149446	.	G	A	.	.	MAF_INRAE=3.797
NC_035081.1	43149698	.	C	T	.	.	MAF_USDA=1.639
NC_035081.1	43149751	.	T	C	.	.	MAF_USDA=4.118
NC_035081.1	43149755	.	G	A	.	.	MAF_USDA=11.475
NC_035081.1	43149795	.	T	A	.	.	MAF_INRAE=39.241
NC_035081.1	43149809	.	C	A	.	.	MAF_INRAE=15.789
NC_035081.1	43149812	.	T	G	.	.	MAF_INRAE=46.667
NC_035081.1	43149815	.	T	G	.	.	MAF_INRAE=46.667
NC_035081.1	43149835	.	T	A	.	.	MAF_INRAE=39.873;MAF_USDA=46.721
NC_035081.1	43149852	.	C	T	.	.	MAF_INRAE=12.658;MAF_USDA=7.647
NC_035081.1	43150007	.	T	A	.	.	MAF_USDA=1.639
NC_035081.1	43150087	.	G	T	.	.	MAF_INRAE=17.089;MAF_USDA=34.118
NC_035081.1	43150105	.	C	A	.	.	MAF_INRAE=3.797;MAF_USDA=1.639
NC_035081.1	43150130	.	G	A	.	.	MAF_INRAE=2.532;MAF_USDA=6.471
NC_035081.1	43150197	.	C	G	.	.	MAF_INRAE=36.709;MAF_USDA=30.588
NC_035081.1	43150215	.	T	C	.	.	MAF_INRAE=39.873;MAF_USDA=49.412
NC_035081.1	43150341	.	G	T	.	.	MAF_INRAE=39.241;MAF_USDA=48.81
NC_035081.1	43150640	.	T	C	.	.	MAF_USDA=4.098
NC_035081.1	43150745	.	C	T	.	.	MAF_INRAE=25.316;MAF_USDA=13.529
NC_035081.1	43150778	.	G	A	.	.	MAF_USDA=1.639
NC_035081.1	43150904	.	T	C	.	.	MAF_INRAE=39.241;MAF_USDA=48.824
NC_035081.1	43151012	.	C	T	.	.	MAF_USDA=11.475
NC_035081.1	43151047	.	G	T	.	.	MAF_INRAE=26.582;MAF_USDA=14.706
NC_035081.1	43151246	.	G	A	.	.	MAF_USDA=1.667
NC_035081.1	43151351	.	A	C	.	.	MAF_INRAE=12.658;MAF_USDA=7.647
NC_035081.1	43151479	.	T	A	.	.	MAF_INRAE=3.333
NC_035081.1	43151493	.	C	T	.	.	MAF_USDA=1.639
NC_035081.1	43151738	.	G	A	.	.	MAF_INRAE=3.333;MAF_USDA=4.098
NC_035081.1	43151854	.	G	A	.	.	MAF_USDA=9.016
NC_035081.1	43151886	.	T	A	.	.	MAF_USDA=22.941
NC_035081.1	43151917	.	T	G	.	.	MAF_INRAE=39.873;MAF_USDA=32.941
NC_035081.1	43151998	.	C	T	.	.	MAF_INRAE=30.833
NC_035081.1	43152049	.	C	G	.	.	MAF_INRAE=39.241;MAF_USDA=48.235
NC_035081.1	43152119	.	A	G	.	.	MAF_INRAE=38.608;MAF_USDA=47.619
NC_035081.1	43152128	.	C	A	.	.	MAF_INRAE=38.608;MAF_USDA=38.69
NC_035081.1	43152145	.	C	T	.	.	MAF_INRAE=38.608;MAF_USDA=47.647
NC_035081.1	43152267	.	T	C	.	.	MAF_USDA=1.639
NC_035081.1	43152418	.	G	A	.	.	MAF_USDA=1.639
NC_035081.1	43152527	.	T	G	.	.	MAF_INRAE=7.595
NC_035081.1	43152579	.	A	C	.	.	MAF_INRAE=39.241;MAF_USDA=48.824
NC_035081.1	43152732	.	G	A	.	.	MAF_INRAE=36.709;MAF_USDA=30.0
NC_035081.1	43152760	.	A	C	.	.	MAF_INRAE=12.658;MAF_USDA=7.647
NC_035081.1	43152852	.	C	T	.	.	MAF_INRAE=39.241;MAF_USDA=48.824
NC_035081.1	43152895	.	G	A	.	.	MAF_INRAE=39.241;MAF_USDA=48.824
NC_035081.1	43152912	.	A	G	.	.	MAF_INRAE=35.443;MAF_USDA=45.882
NC_035081.1	43152965	.	T	C	.	.	MAF_INRAE=39.241;MAF_USDA=48.824
NC_035081.1	43152983	.	T	C	.	.	MAF_INRAE=39.873;MAF_USDA=48.824
NC_035081.1	43153117	.	G	A	.	.	MAF_USDA=3.529
NC_035081.1	43153130	.	T	A	.	.	MAF_INRAE=46.667;MAF_USDA=37.5
NC_035081.1	43153258	.	T	G	.	.	MAF_INRAE=39.241;MAF_USDA=48.824
NC_035081.1	43153259	.	A	T	.	.	MAF_INRAE=46.667;MAF_USDA=48.235
NC_035081.1	43153420	.	A	G	.	.	MAF_INRAE=3.797;MAF_USDA=1.639
NC_035081.1	43153438	.	G	C	.	.	MAF_INRAE=39.241;MAF_USDA=48.235
NC_035081.1	43153441	.	G	C	.	.	MAF_INRAE=12.658;MAF_USDA=7.059
NC_035081.1	43153503	.	G	A	.	.	MAF_USDA=1.639
NC_035081.1	43153521	.	T	A	.	.	MAF_USDA=5.882
NC_035081.1	43153572	.	C	G	.	.	MAF_INRAE=29.167
NC_035081.1	43153573	.	G	A	.	.	MAF_USDA=8.235
NC_035081.1	43153640	.	T	C	.	.	MAF_INRAE=26.582;MAF_USDA=14.706
NC_035081.1	43153711	.	T	G	.	.	MAF_INRAE=24.051;MAF_USDA=13.529
NC_035081.1	43153838	.	A	G	.	.	MAF_INRAE=39.241;MAF_USDA=48.235
NC_035081.1	43153858	.	C	T	.	.	MAF_USDA=2.459
NC_035081.1	43153935	.	T	C	.	.	MAF_USDA=3.279
NC_035081.1	43154100	.	G	T	.	.	MAF_USDA=3.279
NC_035081.1	43154166	.	G	T	.	.	MAF_USDA=6.25
NC_035081.1	43154187	.	T	G	.	.	MAF_USDA=9.412
NC_035081.1	43154222	.	A	G	.	.	MAF_USDA=3.279
NC_035081.1	43154239	.	T	G	.	.	MAF_USDA=5.357
NC_035081.1	43154248	.	G	T	.	.	MAF_USDA=5.357
NC_035081.1	43154539	.	A	T	.	.	MAF_INRAE=39.241;MAF_USDA=48.235
NC_035081.1	43154682	.	C	A	.	.	MAF_USDA=2.459
NC_035081.1	43154746	.	A	C	.	.	MAF_INRAE=39.241;MAF_USDA=48.214
NC_035081.1	43154814	.	G	T	.	.	MAF_USDA=3.279
NC_035081.1	43154828	.	T	C	.	.	MAF_INRAE=2.532;MAF_USDA=4.098
NC_035081.1	43154853	.	C	G	.	.	MAF_USDA=1.639
NC_035081.1	43154865	.	C	T	.	.	MAF_INRAE=39.241;MAF_USDA=50.0
NC_035081.1	43154875	.	A	T	.	.	MAF_INRAE=12.658;MAF_USDA=7.647
NC_035081.1	43155107	.	T	C	.	.	MAF_USDA=7.647
NC_035081.1	43155173	.	G	A	.	.	MAF_INRAE=36.076;MAF_USDA=30.0
NC_035081.1	43155190	.	T	A	.	.	MAF_INRAE=39.241;MAF_USDA=48.824
NC_035081.1	43155579	.	G	C	.	.	MAF_USDA=1.639
NC_035081.1	43155671	.	T	A	.	.	MAF_USDA=1.639
NC_035081.1	43155740	.	T	G	.	.	MAF_INRAE=39.241;MAF_USDA=48.824
NC_035081.1	43155840	.	G	T	.	.	MAF_USDA=5.882
NC_035081.1	43155928	.	A	G	.	.	MAF_INRAE=36.709;MAF_USDA=30.0
NC_035081.1	43156127	.	C	T	.	.	MAF_INRAE=4.167
NC_035081.1	43156281	.	C	T	.	.	MAF_INRAE=6.667;MAF_USDA=4.706
NC_035081.1	43156339	.	CTTTTTTTTTT	CTTTTTTTTTA	.	.	MAF_USDA=39.583
NC_035081.1	43156349	.	T	A	.	.	MAF_INRAE=36.709
NC_035081.1	43156451	.	T	G	.	.	MAF_INRAE=36.076;MAF_USDA=30.588
NC_035081.1	43156469	.	G	C	.	.	MAF_INRAE=23.418;MAF_USDA=13.529
NC_035081.1	43156483	.	G	T	.	.	MAF_USDA=1.639
NC_035081.1	43156534	.	T	A	.	.	MAF_INRAE=30.38;MAF_USDA=15.882
NC_035081.1	43156536	.	A	C	.	.	MAF_INRAE=12.658;MAF_USDA=10.0
NC_035081.1	43156699	.	C	A	.	.	MAF_INRAE=6.329;MAF_USDA=14.706
NC_035081.1	43156721	.	T	G	.	.	MAF_USDA=1.639
NC_035081.1	43156741	.	C	T	.	.	MAF_USDA=7.647
NC_035081.1	43156757	.	G	A	.	.	MAF_USDA=1.639
NC_035081.1	43156868	.	C	G	.	.	MAF_USDA=4.918
NC_035081.1	43156908	.	C	T	.	.	MAF_USDA=3.279
NC_035081.1	43156941	.	T	G	.	.	MAF_INRAE=39.873;MAF_USDA=50.0
NC_035081.1	43157085	.	C	A	.	.	MAF_USDA=3.279
NC_035081.1	43157086	.	C	T	.	.	MAF_USDA=3.279
NC_035081.1	43157131	.	T	A	.	.	MAF_USDA=8.235
NC_035081.1	43157133	.	G	A	.	.	MAF_INRAE=3.797;MAF_USDA=1.639
NC_035081.1	43157191	.	A	C	.	.	MAF_USDA=3.333
NC_035081.1	43157192	.	A	C	.	.	MAF_INRAE=24.051;MAF_USDA=13.69
NC_035081.1	43157205	.	TCAATCTG	TCAATCTA	.	.	MAF_USDA=41.667
NC_035081.1	43157212	.	G	A	.	.	MAF_INRAE=39.873
NC_035081.1	43157221	.	A	T	.	.	MAF_INRAE=24.051;MAF_USDA=13.69
NC_035081.1	43157336	.	C	T	.	.	MAF_USDA=1.639
NC_035081.1	43157345	.	C	T	.	.	MAF_USDA=4.918
NC_035081.1	43157484	.	G	A	.	.	MAF_INRAE=24.051;MAF_USDA=16.667
NC_035081.1	43157492	.	C	A	.	.	MAF_INRAE=39.241;MAF_USDA=50.0
NC_035081.1	43157506	.	T	G	.	.	MAF_INRAE=39.241;MAF_USDA=47.059
NC_035081.1	43157578	.	G	T	.	.	MAF_USDA=4.918
NC_035081.1	43157647	.	C	G	.	.	MAF_USDA=1.639
NC_035081.1	43157681	.	C	G	.	.	MAF_INRAE=36.709;MAF_USDA=28.235
NC_035081.1	43157732	.	A	G	.	.	MAF_INRAE=30.0
NC_035081.1	43157815	.	T	C	.	.	MAF_USDA=1.639
NC_035081.1	43157835	.	A	C	.	.	MAF_USDA=2.459
NC_035081.1	43157839	.	T	A	.	.	MAF_USDA=4.098
NC_035081.1	43157867	.	A	G	.	.	MAF_USDA=3.279
NC_035081.1	43157889	.	G	A	.	.	MAF_USDA=2.459
NC_035081.1	43158023	.	G	A	.	.	MAF_USDA=3.279
NC_035081.1	43158104	.	G	T	.	.	MAF_INRAE=22.152;MAF_USDA=13.529
NC_035081.1	43158192	.	C	T	.	.	MAF_INRAE=35.443;MAF_USDA=29.412
NC_035081.1	43158272	.	G	A	.	.	MAF_USDA=3.279
NC_035081.1	43158357	.	A	T	.	.	MAF_USDA=5.294
NC_035081.1	43158361	.	A	G	.	.	MAF_INRAE=15.789;MAF_USDA=50.0
NC_035081.1	43158456	.	T	C	.	.	MAF_USDA=6.471
NC_035081.1	43158461	.	T	G	.	.	MAF_USDA=8.824
NC_035081.1	43158509	.	G	A	.	.	MAF_INRAE=40.506;MAF_USDA=44.118
NC_035081.1	43158514	.	G	T	.	.	MAF_USDA=1.639
NC_035081.1	43158630	.	A	C	.	.	MAF_INRAE=8.333;MAF_USDA=29.412
NC_035081.1	43158775	.	C	A	.	.	MAF_USDA=3.279
NC_035081.1	43158797	.	G	A	.	.	MAF_USDA=9.836
NC_035081.1	43158867	.	G	T	.	.	MAF_INRAE=2.532;MAF_USDA=3.279
NC_035081.1	43159001	.	C	T	.	.	MAF_INRAE=20.886;MAF_USDA=13.529
NC_035081.1	43159026	.	A	T	.	.	MAF_USDA=3.279
NC_035081.1	43159579	.	C	T	.	.	MAF_USDA=4.918
NC_035081.1	43159660	.	G	T	.	.	MAF_USDA=3.279
NC_035081.1	43159662	.	T	G	.	.	MAF_USDA=3.279
NC_035081.1	43159693	.	C	T	.	.	MAF_USDA=2.459
NC_035081.1	43159705	.	T	C	.	.	MAF_USDA=15.882
NC_035081.1	43159713	.	C	T	.	.	MAF_USDA=3.279
NC_035081.1	43159760	.	C	A	.	.	MAF_USDA=1.639
NC_035081.1	43159841	.	G	A	.	.	MAF_USDA=7.377
NC_035081.1	43159889	.	G	T	.	.	MAF_INRAE=15.789;MAF_USDA=39.412
NC_035081.1	43159895	.	C	A	.	.	MAF_USDA=2.459
NC_035081.1	43159954	.	C	T	.	.	MAF_USDA=4.098
NC_035081.1	43159996	.	T	C	.	.	MAF_USDA=28.824
NC_035081.1	43160053	.	A	G	.	.	MAF_INRAE=6.329;MAF_USDA=8.333
NC_035081.1	43160214	.	C	G	.	.	MAF_INRAE=1.667
NC_035081.1	43160340	.	T	A	.	.	MAF_INRAE=1.667
NC_035081.1	43160378	.	T	G	.	.	MAF_INRAE=36.709;MAF_USDA=29.412
NC_035081.1	43160398	.	C	A	.	.	MAF_INRAE=39.873;MAF_USDA=48.235
NC_035081.1	43160513	.	T	C	.	.	MAF_USDA=2.459
NC_035081.1	43160514	.	C	A	.	.	MAF_USDA=2.459
NC_035081.1	43160520	.	T	C	.	.	MAF_USDA=2.459
NC_035081.1	43160529	.	G	T	.	.	MAF_USDA=2.459
NC_035081.1	43160534	.	T	G	.	.	MAF_USDA=2.459
NC_035081.1	43160569	.	G	A	.	.	MAF_INRAE=1.667
NC_035081.1	43160577	.	C	A	.	.	MAF_INRAE=35.443;MAF_USDA=43.75
NC_035081.1	43160589	.	A	G	.	.	MAF_INRAE=1.667
NC_035081.1	43160593	.	C	T	.	.	MAF_USDA=3.279
NC_035081.1	43160660	.	T	C	.	.	MAF_INRAE=38.608;MAF_USDA=46.471
NC_035081.1	43160732	.	C	G	.	.	MAF_INRAE=39.241;MAF_USDA=48.824
NC_035081.1	43160737	.	G	T	.	.	MAF_INRAE=5.0
NC_035081.1	43160744	.	A	C	.	.	MAF_USDA=1.639
NC_035081.1	43160790	.	G	T	.	.	MAF_INRAE=39.873;MAF_USDA=49.412
NC_035081.1	43160848	.	A	G	.	.	MAF_INRAE=37.975;MAF_USDA=47.059
NC_035081.1	43160957	.	C	A	.	.	MAF_USDA=4.918
NC_035081.1	43160983	.	G	T	.	.	MAF_USDA=3.279
NC_035081.1	43161145	.	G	A	.	.	MAF_USDA=1.639
NC_035081.1	43161374	.	A	T	.	.	MAF_INRAE=24.684;MAF_USDA=12.941
NC_035081.1	43161441	.	T	C	.	.	MAF_INRAE=1.667;MAF_USDA=2.459
NC_035081.1	43161548	.	T	G	.	.	MAF_INRAE=39.241;MAF_USDA=48.824
NC_035081.1	43161607	.	A	G	.	.	MAF_USDA=1.639
NC_035081.1	43161616	.	C	T	.	.	MAF_INRAE=3.797;MAF_USDA=1.639
NC_035081.1	43161673	.	G	A	.	.	MAF_USDA=1.639
NC_035081.1	43161730	.	C	G	.	.	MAF_INRAE=3.797
NC_035081.1	43162079	.	T	A	.	.	MAF_INRAE=1.667;MAF_USDA=2.459
NC_035081.1	43162106	.	G	A	.	.	MAF_INRAE=1.667
NC_035081.1	43162115	.	A	T	.	.	MAF_USDA=5.294
NC_035081.1	43162167	.	A	G	.	.	MAF_USDA=1.639
NC_035081.1	43162199	.	T	A	.	.	MAF_INRAE=37.975;MAF_USDA=44.118
NC_035081.1	43162363	.	G	T	.	.	MAF_INRAE=36.076;MAF_USDA=29.412
NC_035081.1	43162496	.	C	T	.	.	MAF_INRAE=37.342;MAF_USDA=30.0
NC_035081.1	43162533	.	G	T	.	.	MAF_USDA=4.098
NC_035081.1	43162668	.	T	A	.	.	MAF_INRAE=5.0
NC_035081.1	43162726	.	G	A	.	.	MAF_USDA=3.279
NC_035081.1	43162855	.	T	G	.	.	MAF_INRAE=1.667;MAF_USDA=2.459
NC_035081.1	43162867	.	G	A	.	.	MAF_INRAE=12.658;MAF_USDA=5.882
NC_035081.1	43163015	.	G	T	.	.	MAF_INRAE=6.329
NC_035081.1	43163048	.	C	A	.	.	MAF_INRAE=36.076;MAF_USDA=30.0
NC_035081.1	43163095	.	T	C	.	.	MAF_INRAE=39.873;MAF_USDA=45.882
NC_035081.1	43163270	.	A	T	.	.	MAF_USDA=11.475
NC_035081.1	43163306	.	C	T	.	.	MAF_USDA=3.279
NC_035081.1	43163422	.	G	A	.	.	MAF_USDA=1.639
NC_035081.1	43163566	.	T	C	.	.	MAF_INRAE=36.709;MAF_USDA=30.588
NC_035081.1	43163746	.	A	T	.	.	MAF_INRAE=35.443;MAF_USDA=30.588
NC_035081.1	43163816	.	T	C	.	.	MAF_INRAE=36.076;MAF_USDA=30.588
NC_035081.1	43164028	.	G	A	.	.	MAF_USDA=4.918
NC_035081.1	43164054	.	C	T	.	.	MAF_INRAE=27.848;MAF_USDA=22.917
NC_035081.1	43164055	.	G	A	.	.	MAF_USDA=10.417
NC_035081.1	43164088	.	G	A	.	.	MAF_USDA=1.639
NC_035081.1	43164094	.	G	T	.	.	MAF_INRAE=1.667
NC_035081.1	43164141	.	G	T	.	.	MAF_INRAE=1.667
NC_035081.1	43164146	.	G	A	.	.	MAF_USDA=2.459
NC_035081.1	43164157	.	G	T	.	.	MAF_INRAE=36.076;MAF_USDA=30.0
NC_035081.1	43164158	.	C	T	.	.	MAF_INRAE=24.167;MAF_USDA=33.529
NC_035081.1	43164312	.	C	T	.	.	MAF_INRAE=37.342;MAF_USDA=31.176
NC_035081.1	43164314	.	C	T	.	.	MAF_INRAE=1.667;MAF_USDA=3.279
NC_035081.1	43164319	.	C	T	.	.	MAF_INRAE=5.0;MAF_USDA=5.294
NC_035081.1	43164354	.	G	T	.	.	MAF_USDA=12.295
NC_035081.1	43164389	.	T	G	.	.	MAF_INRAE=36.709;MAF_USDA=28.824
NC_035081.1	43164390	.	G	T	.	.	MAF_USDA=5.0
NC_035081.1	43164418	.	T	C	.	.	MAF_INRAE=36.709;MAF_USDA=31.176
NC_035081.1	43164427	.	C	A	.	.	MAF_USDA=3.279
NC_035081.1	43164759	.	G	A	.	.	MAF_USDA=1.639
NC_035081.1	43164765	.	G	A	.	.	MAF_INRAE=1.667;MAF_USDA=3.279
NC_035081.1	43164830	.	G	A	.	.	MAF_INRAE=37.342;MAF_USDA=30.588
NC_035081.1	43164969	.	A	C	.	.	MAF_USDA=2.459
NC_035081.1	43165011	.	T	A	.	.	MAF_USDA=37.5
NC_035081.1	43165014	.	A	C	.	.	MAF_INRAE=45.0;MAF_USDA=37.5
NC_035081.1	43165092	.	T	C	.	.	MAF_INRAE=24.051;MAF_USDA=19.412
NC_035081.1	43165113	.	C	T	.	.	MAF_USDA=2.459
NC_035081.1	43165129	.	A	G	.	.	MAF_INRAE=5.0;MAF_USDA=16.471
NC_035081.1	43165162	.	G	T	.	.	MAF_INRAE=10.526
NC_035081.1	43165282	.	T	A	.	.	MAF_INRAE=23.418;MAF_USDA=24.118
NC_035081.1	43165283	.	C	A	.	.	MAF_INRAE=27.5;MAF_USDA=24.118
NC_035081.1	43165297	.	G	T	.	.	MAF_INRAE=1.667;MAF_USDA=2.459
NC_035081.1	43165317	.	C	A	.	.	MAF_INRAE=1.667;MAF_USDA=2.459
NC_035081.1	43165321	.	T	C	.	.	MAF_INRAE=23.418;MAF_USDA=24.118
NC_035081.1	43165400	.	C	T	.	.	MAF_USDA=3.279
NC_035081.1	43165411	.	G	A	.	.	MAF_INRAE=10.526;MAF_USDA=24.706
NC_035081.1	43165415	.	A	G	.	.	MAF_USDA=2.459
NC_035081.1	43165417	.	A	G	.	.	MAF_USDA=2.459
NC_035081.1	43165490	.	C	T	.	.	MAF_USDA=7.143
NC_035081.1	43165528	.	G	A	.	.	MAF_INRAE=3.333;MAF_USDA=6.667
NC_035081.1	43165687	.	C	T	.	.	MAF_INRAE=33.544;MAF_USDA=20.0
NC_035081.1	43165773	.	C	T	.	.	MAF_INRAE=30.833
NC_035081.1	43165869	.	C	T	.	.	MAF_INRAE=22.785;MAF_USDA=23.81
NC_035081.1	43165871	.	C	T	.	.	MAF_INRAE=1.667;MAF_USDA=6.667
NC_035081.1	43165913	.	A	T	.	.	MAF_INRAE=23.418
NC_035081.1	43165960	.	A	C	.	.	MAF_INRAE=24.051;MAF_USDA=24.118
NC_035081.1	43165982	.	C	T	.	.	MAF_INRAE=2.532;MAF_USDA=4.918
NC_035081.1	43165992	.	T	C	.	.	MAF_INRAE=35.443;MAF_USDA=27.647
NC_035081.1	43166041	.	A	T	.	.	MAF_INRAE=5.0;MAF_USDA=5.294
NC_035081.1	43166071	.	C	A	.	.	MAF_INRAE=36.709;MAF_USDA=27.059
NC_035081.1	43166171	.	G	T	.	.	MAF_USDA=2.459
NC_035081.1	43166175	.	T	G	.	.	MAF_INRAE=23.418;MAF_USDA=23.529
NC_035081.1	43166186	.	G	A	.	.	MAF_INRAE=1.667;MAF_USDA=4.098
NC_035081.1	43166250	.	T	C	.	.	MAF_USDA=6.557
NC_035081.1	43166269	.	G	T	.	.	MAF_USDA=11.176
NC_035081.1	43166318	.	A	C	.	.	MAF_USDA=29.167
NC_035081.1	43166363	.	G	A	.	.	MAF_USDA=6.557
NC_035081.1	43166368	.	G	A	.	.	MAF_INRAE=36.709;MAF_USDA=27.059
NC_035081.1	43166426	.	G	C	.	.	MAF_USDA=1.639
NC_035081.1	43166455	.	T	C	.	.	MAF_INRAE=23.418;MAF_USDA=22.353
NC_035081.1	43166458	.	G	C	.	.	MAF_USDA=2.459
NC_035081.1	43166461	.	G	A	.	.	MAF_INRAE=23.418;MAF_USDA=22.619
NC_035081.1	43166486	.	G	A	.	.	MAF_USDA=2.459
NC_035081.1	43166490	.	G	A	.	.	MAF_INRAE=23.418;MAF_USDA=21.765
NC_035081.1	43166497	.	G	A	.	.	MAF_INRAE=23.418;MAF_USDA=21.765
NC_035081.1	43166544	.	A	C	.	.	MAF_INRAE=38.608;MAF_USDA=44.118
NC_035081.1	43166592	.	T	C	.	.	MAF_INRAE=24.051;MAF_USDA=21.176
NC_035081.1	43166606	.	G	C	.	.	MAF_INRAE=24.051;MAF_USDA=21.176
NC_035081.1	43166616	.	T	C	.	.	MAF_INRAE=30.0
NC_035081.1	43166617	.	C	T	.	.	MAF_INRAE=24.051;MAF_USDA=21.765
NC_035081.1	43166634	.	G	A	.	.	MAF_INRAE=1.667;MAF_USDA=6.557
NC_035081.1	43166693	.	G	A	.	.	MAF_INRAE=24.684;MAF_USDA=23.81
NC_035081.1	43166767	.	G	T	.	.	MAF_INRAE=26.582;MAF_USDA=12.353
NC_035081.1	43166810	.	C	T	.	.	MAF_USDA=10.588
NC_035081.1	43166859	.	CTTGTTGT	CTTGTTGC	.	.	MAF_USDA=14.583
NC_035081.1	43166866	.	T	C	.	.	MAF_INRAE=24.684
NC_035081.1	43167009	.	T	C	.	.	MAF_USDA=1.639
NC_035081.1	43167022	.	C	A	.	.	MAF_INRAE=26.316;MAF_USDA=37.059
NC_035081.1	43167171	.	A	G	.	.	MAF_USDA=3.279
NC_035081.1	43167198	.	G	A	.	.	MAF_USDA=2.459
NC_035081.1	43167461	.	A	T	.	.	MAF_INRAE=32.911;MAF_USDA=21.765
NC_035081.1	43167462	.	G	C	.	.	MAF_USDA=1.639
NC_035081.1	43167567	.	G	A	.	.	MAF_USDA=13.529
NC_035081.1	43167581	.	C	T	.	.	MAF_INRAE=11.392;MAF_USDA=6.548
NC_035081.1	43167704	.	C	T	.	.	MAF_INRAE=24.051;MAF_USDA=24.118
NC_035081.1	43167725	.	A	T	.	.	MAF_INRAE=24.051;MAF_USDA=12.941
NC_035081.1	43167747	.	G	A	.	.	MAF_INRAE=39.241;MAF_USDA=47.647
NC_035081.1	43167847	.	T	C	.	.	MAF_INRAE=1.667;MAF_USDA=5.738
NC_035081.1	43167906	.	C	T	.	.	MAF_USDA=2.459
NC_035081.1	43167918	.	G	A	.	.	MAF_INRAE=40.506;MAF_USDA=48.824
NC_035081.1	43167946	.	G	A	.	.	MAF_INRAE=39.873;MAF_USDA=48.235
NC_035081.1	43167993	.	G	A	.	.	MAF_INRAE=39.873;MAF_USDA=47.647
NC_035081.1	43168006	.	A	T	.	.	MAF_INRAE=39.873;MAF_USDA=47.647
NC_035081.1	43168047	.	T	C	.	.	MAF_INRAE=39.873;MAF_USDA=47.647
NC_035081.1	43168160	.	T	C	.	.	MAF_USDA=39.583
NC_035081.1	43168248	.	G	A	.	.	MAF_USDA=22.353
NC_035081.1	43168308	.	G	A	.	.	MAF_USDA=5.932
NC_035081.1	43168322	.	C	T	.	.	MAF_INRAE=18.421;MAF_USDA=48.795
NC_035081.1	43168391	.	G	C	.	.	MAF_INRAE=28.333;MAF_USDA=3.39
NC_035081.1	43168452	.	T	C	.	.	MAF_USDA=3.39
NC_035081.1	43168496	.	A	T	.	.	MAF_INRAE=5.833;MAF_USDA=4.237
NC_035081.1	43168512	.	C	T	.	.	MAF_INRAE=36.709;MAF_USDA=27.711
NC_035081.1	43168679	.	A	C	.	.	MAF_INRAE=39.873;MAF_USDA=49.412
NC_035081.1	43168705	.	T	G	.	.	MAF_INRAE=46.667;MAF_USDA=37.5
NC_035081.1	43168834	.	G	A	.	.	MAF_INRAE=11.392;MAF_USDA=4.762
NC_035081.1	43168915	.	A	G	.	.	MAF_INRAE=37.975;MAF_USDA=44.706
NC_035081.1	43168944	.	G	A	.	.	MAF_INRAE=1.667;MAF_USDA=6.557
NC_035081.1	43168978	.	T	C	.	.	MAF_USDA=1.639
NC_035081.1	43168991	.	A	C	.	.	MAF_INRAE=39.241;MAF_USDA=42.941
NC_035081.1	43169165	.	G	T	.	.	MAF_INRAE=28.333
NC_035081.1	43169225	.	T	G	.	.	MAF_INRAE=36.709;MAF_USDA=27.059
NC_035081.1	43169287	.	G	C	.	.	MAF_USDA=1.639
NC_035081.1	43169310	.	T	C	.	.	MAF_INRAE=38.608;MAF_USDA=43.529
NC_035081.1	43169374	.	C	A	.	.	MAF_USDA=4.098
NC_035081.1	43169393	.	T	G	.	.	MAF_INRAE=47.5;MAF_USDA=33.333
NC_035081.1	43169429	.	G	A	.	.	MAF_USDA=22.024
NC_035081.1	43169462	.	G	C	.	.	MAF_USDA=37.5
NC_035081.1	43171802	.	C	A	.	.	MAF_INRAE=31.667
NC_035081.1	43171842	.	C	T	.	.	MAF_USDA=1.724
NC_035081.1	43171902	.	T	G	.	.	MAF_INRAE=17.722;MAF_USDA=33.333
NC_035081.1	43172162	.	G	A	.	.	MAF_USDA=31.25
NC_035081.1	43172176	.	A	G	.	.	MAF_USDA=43.75
NC_035081.1	43172219	.	C	A	.	.	MAF_USDA=25.0
NC_035081.1	43172757	.	T	A	.	.	MAF_USDA=2.586
NC_035081.1	43172764	.	C	T	.	.	MAF_USDA=37.5
NC_035081.1	43172800	.	C	A	.	.	MAF_INRAE=3.333;MAF_USDA=4.878
NC_035081.1	43172905	.	T	A	.	.	MAF_INRAE=29.114;MAF_USDA=33.929
NC_035081.1	43172921	.	C	A	.	.	MAF_INRAE=3.333;MAF_USDA=5.833
NC_035081.1	43172922	.	C	T	.	.	MAF_INRAE=36.076;MAF_USDA=28.571
NC_035081.1	43172958	.	A	G	.	.	MAF_USDA=4.098
NC_035081.1	43172961	.	A	T	.	.	MAF_USDA=1.639
NC_035081.1	43173056	.	G	T	.	.	MAF_USDA=7.377
NC_035081.1	43173114	.	G	T	.	.	MAF_INRAE=6.329
NC_035081.1	43173137	.	C	A	.	.	MAF_INRAE=36.709;MAF_USDA=34.706
NC_035081.1	43173147	.	G	A	.	.	MAF_INRAE=12.025;MAF_USDA=28.824
NC_035081.1	43173152	.	G	A	.	.	MAF_INRAE=22.785;MAF_USDA=25.294
NC_035081.1	43173179	.	T	G	.	.	MAF_INRAE=38.608;MAF_USDA=43.529
NC_035081.1	43173217	.	T	G	.	.	MAF_USDA=4.098
NC_035081.1	43173284	.	T	C	.	.	MAF_INRAE=38.608;MAF_USDA=44.706
NC_035081.1	43173285	.	A	T	.	.	MAF_INRAE=45.833;MAF_USDA=44.706
NC_035081.1	43173328	.	C	T	.	.	MAF_INRAE=38.608;MAF_USDA=45.783
NC_035081.1	43173334	.	A	G	.	.	MAF_INRAE=38.608;MAF_USDA=46.988
NC_035081.1	43173356	.	C	T	.	.	MAF_USDA=3.614
NC_035081.1	43173378	.	C	T	.	.	MAF_INRAE=36.709;MAF_USDA=27.711
NC_035081.1	43173379	.	G	A	.	.	MAF_INRAE=5.0
NC_035081.1	43173388	.	A	T	.	.	MAF_USDA=1.695
NC_035081.1	43173436	.	T	G	.	.	MAF_USDA=1.695
NC_035081.1	43173471	.	A	G	.	.	MAF_INRAE=38.608;MAF_USDA=46.988
NC_035081.1	43173529	.	T	C	.	.	MAF_INRAE=39.241;MAF_USDA=46.988
NC_035081.1	43173654	.	G	T	.	.	MAF_INRAE=3.333
NC_035081.1	43173686	.	G	T	.	.	MAF_USDA=3.012
NC_035081.1	43173822	.	A	G	.	.	MAF_INRAE=38.608;MAF_USDA=46.386
NC_035081.1	43173864	.	G	A	.	.	MAF_USDA=2.542
NC_035081.1	43173883	.	A	G	.	.	MAF_INRAE=38.608;MAF_USDA=46.386
NC_035081.1	43173909	.	T	A	.	.	MAF_INRAE=39.241;MAF_USDA=45.783
NC_035081.1	43173911	.	C	T	.	.	MAF_INRAE=30.833
NC_035081.1	43173956	.	A	C	.	.	MAF_INRAE=40.506;MAF_USDA=47.647
NC_035081.1	43173973	.	G	A	.	.	MAF_INRAE=1.667;MAF_USDA=5.738
NC_035081.1	43174000	.	A	G	.	.	MAF_USDA=8.824
NC_035081.1	43174003	.	A	G	.	.	MAF_INRAE=3.333;MAF_USDA=4.918
NC_035081.1	43174013	.	G	A	.	.	MAF_USDA=2.459
NC_035081.1	43174134	.	T	G	.	.	MAF_INRAE=34.177;MAF_USDA=38.235
NC_035081.1	43174153	.	A	G	.	.	MAF_INRAE=37.975;MAF_USDA=37.647
NC_035081.1	43174196	.	G	A	.	.	MAF_INRAE=37.975;MAF_USDA=40.588
NC_035081.1	43174279	.	G	T	.	.	MAF_USDA=1.639
NC_035081.1	43174280	.	T	C	.	.	MAF_INRAE=37.975;MAF_USDA=45.294
NC_035081.1	43174333	.	C	T	.	.	MAF_USDA=1.639
NC_035081.1	43174353	.	A	G	.	.	MAF_INRAE=38.608;MAF_USDA=44.118
NC_035081.1	43174384	.	A	T	.	.	MAF_USDA=4.098
NC_035081.1	43174400	.	G	C	.	.	MAF_INRAE=39.241;MAF_USDA=48.824
NC_035081.1	43174446	.	G	C	.	.	MAF_USDA=1.639
NC_035081.1	43174535	.	G	A	.	.	MAF_INRAE=1.667;MAF_USDA=6.557
NC_035081.1	43174553	.	G	T	.	.	MAF_INRAE=35.443;MAF_USDA=24.706
NC_035081.1	43174554	.	G	A	.	.	MAF_INRAE=23.333;MAF_USDA=25.294
NC_035081.1	43174588	.	G	C	.	.	MAF_INRAE=1.667;MAF_USDA=6.557
NC_035081.1	43174645	.	G	A	.	.	MAF_USDA=1.639
NC_035081.1	43174698	.	A	G	.	.	MAF_INRAE=11.392;MAF_USDA=31.765
NC_035081.1	43174710	.	T	A	.	.	MAF_INRAE=1.667;MAF_USDA=6.557
NC_035081.1	43174735	.	C	T	.	.	MAF_USDA=3.279
NC_035081.1	43174771	.	C	G	.	.	MAF_INRAE=39.241;MAF_USDA=46.721
NC_035081.1	43174787	.	G	T	.	.	MAF_USDA=4.098
NC_035081.1	43174834	.	C	A	.	.	MAF_INRAE=1.667;MAF_USDA=4.098
NC_035081.1	43174853	.	A	T	.	.	MAF_USDA=1.639
NC_035081.1	43174881	.	A	T	.	.	MAF_INRAE=1.667
NC_035081.1	43174892	.	C	T	.	.	MAF_INRAE=5.0
NC_035081.1	43174904	.	T	G	.	.	MAF_INRAE=36.709;MAF_USDA=24.706
NC_035081.1	43174924	.	C	T	.	.	MAF_USDA=3.279
NC_035081.1	43174985	.	A	G	.	.	MAF_INRAE=30.0
NC_035081.1	43175071	.	C	A	.	.	MAF_INRAE=39.241;MAF_USDA=49.412
NC_035081.1	43175083	.	T	A	.	.	MAF_INRAE=39.241;MAF_USDA=49.412
NC_035081.1	43175097	.	A	C	.	.	MAF_INRAE=39.241;MAF_USDA=49.398
NC_035081.1	43175166	.	C	A	.	.	MAF_USDA=16.667
NC_035081.1	43175174	.	C	T	.	.	MAF_USDA=2.542
NC_035081.1	43175196	.	G	C	.	.	MAF_INRAE=39.873;MAF_USDA=48.81
NC_035081.1	43175215	.	A	T	.	.	MAF_USDA=6.471
NC_035081.1	43175251	.	G	T	.	.	MAF_USDA=1.639
NC_035081.1	43175266	.	T	G	.	.	MAF_INRAE=39.241;MAF_USDA=47.059
NC_035081.1	43175300	.	A	T	.	.	MAF_INRAE=1.667;MAF_USDA=4.098
NC_035081.1	43175319	.	G	C	.	.	MAF_INRAE=39.241;MAF_USDA=48.235
NC_035081.1	43175331	.	A	T	.	.	MAF_USDA=37.5
NC_035081.1	43175332	.	C	A	.	.	MAF_USDA=37.5
NC_035081.1	43175339	.	G	A	.	.	MAF_INRAE=24.051;MAF_USDA=16.667
NC_035081.1	43175342	.	C	A	.	.	MAF_INRAE=28.333;MAF_USDA=13.529
NC_035081.1	43175376	.	C	A	.	.	MAF_INRAE=30.0
NC_035081.1	43175377	.	A	C	.	.	MAF_INRAE=39.241;MAF_USDA=48.235
NC_035081.1	43175391	.	T	A	.	.	MAF_INRAE=5.0;MAF_USDA=3.529
NC_035081.1	43175461	.	G	A	.	.	MAF_USDA=1.639
NC_035081.1	43175493	.	A	G	.	.	MAF_INRAE=1.667;MAF_USDA=6.557
NC_035081.1	43175549	.	A	T	.	.	MAF_USDA=7.377
NC_035081.1	43175615	.	C	T	.	.	MAF_INRAE=3.333
NC_035081.1	43175649	.	G	T	.	.	MAF_USDA=1.639
NC_035081.1	43175824	.	A	T	.	.	MAF_USDA=3.333
NC_035081.1	43176017	.	G	A	.	.	MAF_USDA=12.941
NC_035081.1	43176126	.	G	A	.	.	MAF_INRAE=1.667
NC_035081.1	43176240	.	C	T	.	.	MAF_INRAE=39.241;MAF_USDA=48.824
NC_035081.1	43176255	.	C	A	.	.	MAF_USDA=13.115
NC_035081.1	43176345	.	T	A	.	.	MAF_INRAE=39.241;MAF_USDA=49.412
NC_035081.1	43176412	.	A	C	.	.	MAF_INRAE=39.241;MAF_USDA=50.0
NC_035081.1	43176468	.	A	T	.	.	MAF_INRAE=37.975;MAF_USDA=44.118
NC_035081.1	43176489	.	T	A	.	.	MAF_USDA=3.279
NC_035081.1	43176534	.	G	C	.	.	MAF_USDA=16.667
NC_035081.1	43176546	.	C	A	.	.	MAF_INRAE=39.241;MAF_USDA=49.412
NC_035081.1	43176573	.	A	G	.	.	MAF_INRAE=29.167
NC_035081.1	43176599	.	G	A	.	.	MAF_INRAE=36.076;MAF_USDA=24.118
NC_035081.1	43176735	.	T	A	.	.	MAF_INRAE=39.241;MAF_USDA=48.824
NC_035081.1	43176752	.	T	C	.	.	MAF_INRAE=5.0
NC_035081.1	43176857	.	T	G	.	.	MAF_USDA=3.279
NC_035081.1	43176886	.	A	C	.	.	MAF_INRAE=1.667;MAF_USDA=7.377
NC_035081.1	43176909	.	A	C	.	.	MAF_USDA=18.824
NC_035081.1	43176928	.	G	A	.	.	MAF_USDA=2.941
NC_035081.1	43176954	.	G	A	.	.	MAF_INRAE=24.051;MAF_USDA=13.529
NC_035081.1	43176972	.	G	T	.	.	MAF_INRAE=39.241;MAF_USDA=47.647
NC_035081.1	43176994	.	C	A	.	.	MAF_INRAE=29.167
NC_035081.1	43176996	.	G	A	.	.	MAF_INRAE=29.167
NC_035081.1	43177054	.	C	T	.	.	MAF_USDA=3.279
NC_035081.1	43177112	.	C	T	.	.	MAF_USDA=7.377
NC_035081.1	43177211	.	A	C	.	.	MAF_USDA=1.667
NC_035081.1	43177237	.	T	A	.	.	MAF_INRAE=41.139;MAF_USDA=49.405
NC_035081.1	43177913	.	T	C	.	.	MAF_INRAE=40.506;MAF_USDA=44.706
NC_035081.1	43177936	.	T	C	.	.	MAF_INRAE=12.025;MAF_USDA=30.588
NC_035081.1	43178036	.	C	A	.	.	MAF_USDA=5.738
NC_035081.1	43178128	.	T	A	.	.	MAF_INRAE=24.051;MAF_USDA=13.529
NC_035081.1	43178144	.	G	T	.	.	MAF_USDA=12.941
NC_035081.1	43178199	.	T	C	.	.	MAF_INRAE=3.333;MAF_USDA=3.279
NC_035081.1	43178283	.	G	A	.	.	MAF_INRAE=15.789;MAF_USDA=48.235
NC_035081.1	43178288	.	C	A	.	.	MAF_USDA=45.833
NC_035081.1	43178292	.	C	T	.	.	MAF_USDA=47.917
NC_035081.1	43178304	.	C	A	.	.	MAF_INRAE=15.789;MAF_USDA=47.917
NC_035081.1	43178308	.	T	G	.	.	MAF_USDA=20.833
NC_035081.1	43178325	.	G	A	.	.	MAF_USDA=47.561
NC_035081.1	43178329	.	T	C	.	.	MAF_USDA=50.0
NC_035081.1	43178337	.	A	G	.	.	MAF_USDA=18.452
NC_035081.1	43178339	.	C	T	.	.	MAF_USDA=10.241
NC_035081.1	43178347	.	C	T	.	.	MAF_USDA=47.059
NC_035081.1	43178379	.	A	G	.	.	MAF_INRAE=47.468;MAF_USDA=45.882
NC_035081.1	43178425	.	C	A	.	.	MAF_INRAE=39.873;MAF_USDA=49.412
NC_035081.1	43178429	.	T	G	.	.	MAF_INRAE=47.5;MAF_USDA=49.412
NC_035081.1	43178484	.	T	G	.	.	MAF_USDA=2.459
NC_035081.1	43178551	.	A	C	.	.	MAF_INRAE=47.5;MAF_USDA=40.588
NC_035081.1	43178572	.	T	C	.	.	MAF_INRAE=48.333;MAF_USDA=45.882
NC_035081.1	43178601	.	T	A	.	.	MAF_USDA=2.459
NC_035081.1	43178628	.	C	A	.	.	MAF_INRAE=46.667;MAF_USDA=47.917
NC_035081.1	43178645	.	C	A	.	.	MAF_INRAE=46.667;MAF_USDA=37.059
NC_035081.1	43178759	.	T	G	.	.	MAF_USDA=4.918
NC_035081.1	43178760	.	A	T	.	.	MAF_USDA=3.279
NC_035081.1	43178786	.	C	T	.	.	MAF_INRAE=39.241;MAF_USDA=50.0
NC_035081.1	43178817	.	G	A	.	.	MAF_INRAE=39.241;MAF_USDA=47.647
NC_035081.1	43178824	.	A	C	.	.	MAF_INRAE=1.667;MAF_USDA=5.738
NC_035081.1	43178832	.	G	A	.	.	MAF_INRAE=11.392;MAF_USDA=4.706
NC_035081.1	43178838	.	T	A	.	.	MAF_USDA=1.639
NC_035081.1	43178839	.	T	G	.	.	MAF_USDA=1.639
NC_035081.1	43178843	.	A	C	.	.	MAF_USDA=1.639
NC_035081.1	43178847	.	G	A	.	.	MAF_INRAE=30.0
NC_035081.1	43178849	.	G	A	.	.	MAF_USDA=1.639
NC_035081.1	43178884	.	C	T	.	.	MAF_USDA=4.098
NC_035081.1	43178905	.	T	G	.	.	MAF_INRAE=1.667;MAF_USDA=6.557
NC_035081.1	43178919	.	A	C	.	.	MAF_INRAE=39.873;MAF_USDA=47.059
NC_035081.1	43178929	.	A	G	.	.	MAF_INRAE=1.667
NC_035081.1	43178949	.	G	A	.	.	MAF_USDA=2.459
NC_035081.1	43178950	.	G	A	.	.	MAF_USDA=1.639
NC_035081.1	43178972	.	T	A	.	.	MAF_INRAE=39.241;MAF_USDA=47.059
NC_035081.1	43179003	.	A	G	.	.	MAF_INRAE=32.911;MAF_USDA=23.529
NC_035081.1	43179045	.	A	C	.	.	MAF_INRAE=32.911;MAF_USDA=21.765
NC_035081.1	43179046	.	A	C	.	.	MAF_INRAE=28.333;MAF_USDA=29.412
NC_035081.1	43179047	.	A	C	.	.	MAF_USDA=1.639
NC_035081.1	43179257	.	G	A	.	.	MAF_INRAE=36.709;MAF_USDA=25.294
NC_035081.1	43179500	.	A	G	.	.	MAF_INRAE=24.167;MAF_USDA=24.118
NC_035081.1	43179504	.	A	C	.	.	MAF_INRAE=47.5;MAF_USDA=48.214
NC_035081.1	43179610	.	G	A	.	.	MAF_INRAE=5.0;MAF_USDA=4.118
NC_035081.1	43179656	.	C	A	.	.	MAF_USDA=2.459
NC_035081.1	43179685	.	T	G	.	.	MAF_INRAE=39.873;MAF_USDA=37.5
NC_035081.1	43179688	.	T	G	.	.	MAF_INRAE=47.5;MAF_USDA=37.5
NC_035081.1	43179733	.	T	C	.	.	MAF_INRAE=39.873;MAF_USDA=48.824
NC_035081.1	43179882	.	T	G	.	.	MAF_INRAE=39.241;MAF_USDA=48.824
NC_035081.1	43180017	.	A	C	.	.	MAF_INRAE=40.506;MAF_USDA=48.235
NC_035081.1	43180083	.	A	G	.	.	MAF_USDA=4.918
NC_035081.1	43180090	.	A	C	.	.	MAF_INRAE=38.608;MAF_USDA=37.5
NC_035081.1	43180161	.	G	T	.	.	MAF_INRAE=1.667;MAF_USDA=12.353
NC_035081.1	43180174	.	T	A	.	.	MAF_INRAE=3.797;MAF_USDA=3.279
NC_035081.1	43180175	.	G	A	.	.	MAF_USDA=5.294
NC_035081.1	43180270	.	T	G	.	.	MAF_INRAE=50.0
NC_035081.1	43180284	.	A	T	.	.	MAF_USDA=1.639
NC_035081.1	43180309	.	C	T	.	.	MAF_INRAE=1.667;MAF_USDA=13.529
NC_035081.1	43180443	.	G	A	.	.	MAF_INRAE=23.418;MAF_USDA=13.69
NC_035081.1	43180452	.	A	T	.	.	MAF_USDA=37.5
NC_035081.1	43180466	.	C	T	.	.	MAF_INRAE=24.167
NC_035081.1	43182131	.	A	C	.	.	MAF_USDA=6.25
NC_035081.1	43182136	.	G	C	.	.	MAF_USDA=29.167
NC_035081.1	43182150	.	G	A	.	.	MAF_USDA=5.172
NC_035081.1	43182216	.	G	T	.	.	MAF_INRAE=39.241;MAF_USDA=47.647
NC_035081.1	43182420	.	G	C	.	.	MAF_INRAE=39.241;MAF_USDA=48.824
NC_035081.1	43182437	.	G	A	.	.	MAF_INRAE=23.418;MAF_USDA=26.471
NC_035081.1	43182491	.	T	G	.	.	MAF_USDA=15.882
NC_035081.1	43182529	.	G	C	.	.	MAF_USDA=4.706
NC_035081.1	43182553	.	A	G	.	.	MAF_USDA=1.639
NC_035081.1	43182619	.	C	T	.	.	MAF_USDA=1.639
NC_035081.1	43182656	.	T	C	.	.	MAF_USDA=27.083
NC_035081.1	43182658	.	C	T	.	.	MAF_INRAE=5.263;MAF_USDA=2.542
NC_035081.1	43182683	.	T	C	.	.	MAF_USDA=3.529
NC_035081.1	43182691	.	G	A	.	.	MAF_USDA=3.279
NC_035081.1	43182781	.	C	T	.	.	MAF_INRAE=35.0;MAF_USDA=1.639
NC_035081.1	43182812	.	C	A	.	.	MAF_INRAE=1.667;MAF_USDA=19.412
NC_035081.1	43182815	.	T	G	.	.	MAF_INRAE=26.667;MAF_USDA=43.529
NC_035081.1	43182849	.	C	A	.	.	MAF_INRAE=5.0;MAF_USDA=4.118
NC_035081.1	43182887	.	C	T	.	.	MAF_USDA=1.639
NC_035081.1	43182937	.	T	C	.	.	MAF_USDA=13.529
NC_035081.1	43182943	.	A	T	.	.	MAF_INRAE=39.241;MAF_USDA=47.647
NC_035081.1	43182955	.	C	T	.	.	MAF_INRAE=39.241;MAF_USDA=47.647
NC_035081.1	43182962	.	G	C	.	.	MAF_INRAE=37.975;MAF_USDA=29.412
NC_035081.1	43182971	.	G	A	.	.	MAF_INRAE=1.667
NC_035081.1	43182989	.	T	C	.	.	MAF_USDA=1.639
NC_035081.1	43183005	.	A	T	.	.	MAF_INRAE=39.241;MAF_USDA=48.824
NC_035081.1	43183076	.	G	A	.	.	MAF_USDA=7.059
NC_035081.1	43183090	.	G	T	.	.	MAF_USDA=37.5
NC_035081.1	43183115	.	C	T	.	.	MAF_USDA=50.0
NC_035081.1	43183142	.	G	A	.	.	MAF_INRAE=5.0
NC_035081.1	43183177	.	T	A	.	.	MAF_USDA=22.941
NC_035081.1	43183178	.	T	A	.	.	MAF_USDA=22.941
NC_035081.1	43183695	.	T	A	.	.	MAF_USDA=50.0
NC_035081.1	43183702	.	C	T	.	.	MAF_USDA=2.459
NC_035081.1	43183749	.	C	A	.	.	MAF_USDA=1.639
NC_035081.1	43183756	.	C	A	.	.	MAF_USDA=47.541
NC_035081.1	43183784	.	G	T	.	.	MAF_USDA=2.459
NC_035081.1	43183869	.	T	G	.	.	MAF_INRAE=39.873;MAF_USDA=48.235
NC_035081.1	43183923	.	A	G	.	.	MAF_INRAE=15.789
NC_035081.1	43184072	.	A	T	.	.	MAF_INRAE=39.873;MAF_USDA=48.824
NC_035081.1	43184087	.	A	C	.	.	MAF_INRAE=39.873;MAF_USDA=48.235
NC_035081.1	43184164	.	C	T	.	.	MAF_INRAE=36.709;MAF_USDA=24.706
NC_035081.1	43184227	.	G	A	.	.	MAF_USDA=10.417
NC_035081.1	43184238	.	T	C	.	.	MAF_USDA=10.417
NC_035081.1	43184284	.	A	G	.	.	MAF_USDA=2.941
NC_035081.1	43184293	.	C	T	.	.	MAF_INRAE=25.0;MAF_USDA=27.083
NC_035081.1	43184400	.	C	T	.	.	MAF_USDA=1.639
NC_035081.1	43184407	.	G	A	.	.	MAF_INRAE=39.241;MAF_USDA=48.235
NC_035081.1	43184497	.	T	C	.	.	MAF_INRAE=39.873;MAF_USDA=48.824
NC_035081.1	43184652	.	G	A	.	.	MAF_USDA=3.279
NC_035081.1	43184658	.	C	T	.	.	MAF_INRAE=39.241;MAF_USDA=48.235
NC_035081.1	43184695	.	G	C	.	.	MAF_INRAE=11.392;MAF_USDA=31.765
NC_035081.1	43184761	.	G	T	.	.	MAF_INRAE=36.709;MAF_USDA=25.882
NC_035081.1	43184941	.	C	A	.	.	MAF_INRAE=36.709;MAF_USDA=24.706
NC_035081.1	43184943	.	A	T	.	.	MAF_INRAE=11.667;MAF_USDA=34.118
NC_035081.1	43184947	.	G	A	.	.	MAF_INRAE=46.667;MAF_USDA=48.235
NC_035081.1	43185148	.	A	C	.	.	MAF_INRAE=38.608;MAF_USDA=46.471
NC_035081.1	43185167	.	A	G	.	.	MAF_INRAE=11.392;MAF_USDA=32.941
NC_035081.1	43185170	.	T	G	.	.	MAF_INRAE=1.667
NC_035081.1	43185227	.	G	A	.	.	MAF_USDA=3.279
NC_035081.1	43185249	.	G	A	.	.	MAF_USDA=5.882
NC_035081.1	43185273	.	T	G	.	.	MAF_INRAE=39.241;MAF_USDA=46.471
NC_035081.1	43185366	.	T	A	.	.	MAF_INRAE=39.241;MAF_USDA=47.647
NC_035081.1	43185373	.	T	G	.	.	MAF_INRAE=39.241;MAF_USDA=45.294
NC_035081.1	43185488	.	C	A	.	.	MAF_INRAE=46.667
NC_035081.1	43185720	.	C	A	.	.	MAF_INRAE=24.051;MAF_USDA=22.941
NC_035081.1	43185770	.	A	C	.	.	MAF_USDA=3.279
NC_035081.1	43185785	.	C	T	.	.	MAF_INRAE=36.709;MAF_USDA=27.647
NC_035081.1	43185786	.	C	T	.	.	MAF_USDA=5.738
NC_035081.1	43185807	.	C	A	.	.	MAF_USDA=3.279
NC_035081.1	43185827	.	T	A	.	.	MAF_INRAE=23.418;MAF_USDA=23.529
NC_035081.1	43185918	.	C	T	.	.	MAF_INRAE=1.667;MAF_USDA=3.279
NC_035081.1	43185966	.	T	A	.	.	MAF_INRAE=39.241;MAF_USDA=48.824
NC_035081.1	43185986	.	T	G	.	.	MAF_INRAE=36.709;MAF_USDA=27.647
NC_035081.1	43185991	.	A	C	.	.	MAF_INRAE=5.0;MAF_USDA=6.557
NC_035081.1	43186089	.	G	A	.	.	MAF_INRAE=1.667;MAF_USDA=4.098
NC_035081.1	43186183	.	A	G	.	.	MAF_INRAE=39.241;MAF_USDA=50.0
NC_035081.1	43186288	.	G	T	.	.	MAF_INRAE=11.392;MAF_USDA=6.548
NC_035081.1	43186293	.	C	A	.	.	MAF_USDA=2.459
NC_035081.1	43186295	.	T	A	.	.	MAF_USDA=8.824
NC_035081.1	43186312	.	G	A	.	.	MAF_INRAE=39.241;MAF_USDA=48.824
NC_035081.1	43186321	.	C	A	.	.	MAF_USDA=9.412
NC_035081.1	43186359	.	G	C	.	.	MAF_INRAE=39.873;MAF_USDA=50.0
NC_035081.1	43186426	.	T	A	.	.	MAF_INRAE=36.076;MAF_USDA=26.471
NC_035081.1	43186491	.	T	C	.	.	MAF_USDA=1.639
NC_035081.1	43186502	.	C	T	.	.	MAF_USDA=3.333
NC_035081.1	43186627	.	G	T	.	.	MAF_USDA=45.882
NC_035081.1	43186721	.	G	T	.	.	MAF_INRAE=39.241;MAF_USDA=50.0
NC_035081.1	43186723	.	C	T	.	.	MAF_INRAE=28.333;MAF_USDA=24.706
NC_035081.1	43186729	.	G	T	.	.	MAF_INRAE=24.051;MAF_USDA=13.529
NC_035081.1	43186832	.	C	A	.	.	MAF_INRAE=3.797;MAF_USDA=3.279
NC_035081.1	43186906	.	T	C	.	.	MAF_INRAE=39.873;MAF_USDA=48.824
NC_035081.1	43186990	.	A	T	.	.	MAF_INRAE=40.506;MAF_USDA=48.824
NC_035081.1	43187330	.	C	T	.	.	MAF_USDA=1.639
NC_035081.1	43187350	.	G	A	.	.	MAF_INRAE=12.025;MAF_USDA=4.118
NC_035081.1	43187354	.	C	G	.	.	MAF_USDA=1.639
NC_035081.1	43187377	.	G	A	.	.	MAF_INRAE=38.608;MAF_USDA=48.824
NC_035081.1	43187415	.	C	A	.	.	MAF_INRAE=30.0
NC_035081.1	43187665	.	C	T	.	.	MAF_USDA=2.941
NC_035081.1	43187713	.	G	T	.	.	MAF_USDA=1.639
NC_035081.1	43187834	.	C	T	.	.	MAF_INRAE=12.658;MAF_USDA=6.471
NC_035081.1	43187836	.	A	C	.	.	MAF_INRAE=1.667;MAF_USDA=4.098
NC_035081.1	43187874	.	T	A	.	.	MAF_INRAE=39.241;MAF_USDA=48.235
NC_035081.1	43187890	.	G	A	.	.	MAF_INRAE=24.051;MAF_USDA=13.529
NC_035081.1	43188037	.	T	G	.	.	MAF_USDA=24.118
NC_035081.1	43188044	.	T	A	.	.	MAF_INRAE=26.582;MAF_USDA=12.941
NC_035081.1	43188067	.	G	C	.	.	MAF_INRAE=39.241;MAF_USDA=48.824
NC_035081.1	43188165	.	A	C	.	.	MAF_USDA=37.5
NC_035081.1	43188166	.	A	C	.	.	MAF_USDA=39.583
NC_035081.1	43188194	.	C	T	.	.	MAF_USDA=9.016
NC_035081.1	43188260	.	C	T	.	.	MAF_USDA=2.459
NC_035081.1	43188308	.	C	T	.	.	MAF_USDA=11.176
NC_035081.1	43188480	.	T	G	.	.	MAF_INRAE=36.076;MAF_USDA=47.647
NC_035081.1	43188563	.	C	T	.	.	MAF_USDA=1.639
NC_035081.1	43188687	.	C	A	.	.	MAF_INRAE=40.506;MAF_USDA=47.647
NC_035081.1	43188692	.	A	C	.	.	MAF_INRAE=40.506;MAF_USDA=47.647
NC_035081.1	43188700	.	C	A	.	.	MAF_INRAE=41.139;MAF_USDA=48.235
NC_035081.1	43188715	.	G	T	.	.	MAF_INRAE=27.215;MAF_USDA=24.118
NC_035081.1	43188879	.	C	G	.	.	MAF_USDA=1.639
NC_035081.1	43188897	.	C	T	.	.	MAF_INRAE=39.873;MAF_USDA=48.824
NC_035081.1	43188909	.	T	C	.	.	MAF_INRAE=30.833
NC_035081.1	43188984	.	T	C	.	.	MAF_INRAE=36.709;MAF_USDA=25.294
NC_035081.1	43189002	.	A	C	.	.	MAF_INRAE=39.241;MAF_USDA=48.824
NC_035081.1	43189205	.	A	G	.	.	MAF_INRAE=39.241;MAF_USDA=48.235
NC_035081.1	43189313	.	G	T	.	.	MAF_INRAE=39.241;MAF_USDA=49.412
NC_035081.1	43189372	.	G	T	.	.	MAF_INRAE=39.241;MAF_USDA=50.0
NC_035081.1	43189385	.	C	T	.	.	MAF_USDA=9.016
NC_035081.1	43189413	.	C	A	.	.	MAF_USDA=1.639
NC_035081.1	43189438	.	G	A	.	.	MAF_INRAE=39.241;MAF_USDA=48.824
NC_035081.1	43189447	.	T	G	.	.	MAF_INRAE=39.241;MAF_USDA=48.235
NC_035081.1	43189462	.	A	G	.	.	MAF_INRAE=39.241;MAF_USDA=48.824
NC_035081.1	43189486	.	C	T	.	.	MAF_USDA=18.75
NC_035081.1	43189559	.	C	G	.	.	MAF_USDA=4.918
NC_035081.1	43189655	.	C	T	.	.	MAF_USDA=1.639
NC_035081.1	43189658	.	C	T	.	.	MAF_INRAE=24.051;MAF_USDA=13.529
NC_035081.1	43189789	.	A	G	.	.	MAF_INRAE=39.241;MAF_USDA=49.412
NC_035081.1	43189829	.	C	T	.	.	MAF_INRAE=2.5
NC_035081.1	43189837	.	C	T	.	.	MAF_INRAE=1.667
NC_035081.1	43189842	.	T	C	.	.	MAF_INRAE=1.667
NC_035081.1	43189857	.	C	G	.	.	MAF_INRAE=2.5
NC_035081.1	43189875	.	A	G	.	.	MAF_INRAE=36.709
NC_035081.1	43189888	.	C	T	.	.	MAF_INRAE=3.333
NC_035081.1	43189890	.	G	T	.	.	MAF_INRAE=3.333
NC_035081.1	43189898	.	A	T	.	.	MAF_INRAE=6.667
NC_035081.1	43189900	.	A	G	.	.	MAF_INRAE=6.667
NC_035081.1	43189914	.	G	T	.	.	MAF_INRAE=6.667
NC_035081.1	43189917	.	G	A	.	.	MAF_INRAE=4.167
NC_035081.1	43189919	.	T	A	.	.	MAF_INRAE=1.667
NC_035081.1	43189935	.	A	T	.	.	MAF_INRAE=41.139;MAF_USDA=48.824
NC_035081.1	43189945	.	A	G	.	.	MAF_INRAE=5.833
NC_035081.1	43189956	.	T	C	.	.	MAF_INRAE=4.167
NC_035081.1	43189959	.	T	C	.	.	MAF_INRAE=2.5
NC_035081.1	43190220	.	G	A	.	.	MAF_INRAE=20.833
NC_035081.1	43190225	.	T	A	.	.	MAF_INRAE=20.833
NC_035081.1	43190236	.	A	C	.	.	MAF_INRAE=21.667
NC_035081.1	43190246	.	T	A	.	.	MAF_INRAE=22.5
NC_035081.1	43190248	.	T	G	.	.	MAF_INRAE=22.5
NC_035081.1	43190252	.	T	C	.	.	MAF_INRAE=21.667
NC_035081.1	43190316	.	A	C	.	.	MAF_INRAE=16.667
NC_035081.1	43190317	.	A	C	.	.	MAF_INRAE=16.667
NC_035081.1	43190324	.	G	A	.	.	MAF_INRAE=15.833
NC_035081.1	43190336	.	T	C	.	.	MAF_INRAE=5.0
NC_035081.1	43190339	.	A	C	.	.	MAF_INRAE=5.0
NC_035081.1	43190345	.	C	A	.	.	MAF_INRAE=4.167
NC_035081.1	43190449	.	A	C	.	.	MAF_USDA=1.639
NC_035081.1	43190470	.	C	T	.	.	MAF_INRAE=5.263;MAF_USDA=5.738
NC_035081.1	43190525	.	A	G	.	.	MAF_USDA=3.279
NC_035081.1	43190586	.	G	C	.	.	MAF_INRAE=39.241;MAF_USDA=49.412
NC_035081.1	43190596	.	G	C	.	.	MAF_INRAE=39.241;MAF_USDA=49.412
NC_035081.1	43190612	.	A	T	.	.	MAF_INRAE=39.241;MAF_USDA=49.412
NC_035081.1	43190691	.	A	G	.	.	MAF_INRAE=24.051;MAF_USDA=13.69
NC_035081.1	43191138	.	A	C	.	.	MAF_USDA=29.167
NC_035081.1	43191782	.	C	A	.	.	MAF_INRAE=36.709;MAF_USDA=25.882
NC_035081.1	43191869	.	G	A	.	.	MAF_USDA=2.459
NC_035081.1	43192040	.	G	A	.	.	MAF_INRAE=39.241;MAF_USDA=48.235
NC_035081.1	43192108	.	T	C	.	.	MAF_INRAE=39.873;MAF_USDA=49.412
NC_035081.1	43192160	.	G	T	.	.	MAF_USDA=4.918
NC_035081.1	43192195	.	C	T	.	.	MAF_INRAE=36.709;MAF_USDA=27.976
NC_035081.1	43192240	.	C	T	.	.	MAF_USDA=1.639
NC_035081.1	43192248	.	C	T	.	.	MAF_INRAE=36.709;MAF_USDA=25.882
NC_035081.1	43192306	.	C	T	.	.	MAF_USDA=2.459
NC_035081.1	43192541	.	G	C	.	.	MAF_INRAE=1.667
NC_035081.1	43192543	.	T	C	.	.	MAF_USDA=37.5
NC_035081.1	43192559	.	A	C	.	.	MAF_INRAE=1.667
NC_035081.1	43192659	.	C	A	.	.	MAF_INRAE=30.0
NC_035081.1	43192661	.	A	C	.	.	MAF_INRAE=30.0
NC_035081.1	43192672	.	A	G	.	.	MAF_INRAE=30.0
NC_035081.1	43192788	.	G	T	.	.	MAF_INRAE=10.759;MAF_USDA=6.471
NC_035081.1	43192821	.	G	A	.	.	MAF_INRAE=39.873;MAF_USDA=47.647
NC_035081.1	43192922	.	G	T	.	.	MAF_USDA=29.167
NC_035081.1	43192928	.	G	A	.	.	MAF_USDA=41.667
NC_035081.1	43193263	.	C	A	.	.	MAF_USDA=5.952
NC_035081.1	43193302	.	G	A	.	.	MAF_INRAE=5.263;MAF_USDA=5.738
NC_035081.1	43193328	.	A	T	.	.	MAF_INRAE=36.842;MAF_USDA=21.176
NC_035081.1	43193358	.	G	A	.	.	MAF_INRAE=1.667
NC_035081.1	43193469	.	G	C	.	.	MAF_USDA=2.459
NC_035081.1	43193554	.	C	T	.	.	MAF_USDA=4.918
NC_035081.1	43193604	.	C	T	.	.	MAF_USDA=5.882
NC_035081.1	43193667	.	G	T	.	.	MAF_INRAE=23.418;MAF_USDA=13.529
NC_035081.1	43193710	.	T	G	.	.	MAF_INRAE=39.241;MAF_USDA=48.235
NC_035081.1	43193849	.	G	A	.	.	MAF_INRAE=30.0;MAF_USDA=4.098
NC_035081.1	43193908	.	T	A	.	.	MAF_INRAE=36.709;MAF_USDA=26.471
NC_035081.1	43193913	.	A	G	.	.	MAF_INRAE=36.709;MAF_USDA=25.882
NC_035081.1	43194027	.	G	T	.	.	MAF_INRAE=39.241;MAF_USDA=48.235
NC_035081.1	43194028	.	A	C	.	.	MAF_INRAE=46.667;MAF_USDA=47.647
NC_035081.1	43194052	.	G	A	.	.	MAF_INRAE=39.241;MAF_USDA=48.235
NC_035081.1	43194099	.	C	T	.	.	MAF_INRAE=5.0
NC_035081.1	43194411	.	G	C	.	.	MAF_USDA=2.459
NC_035081.1	43194445	.	G	A	.	.	MAF_USDA=2.459
NC_035081.1	43194529	.	G	A	.	.	MAF_INRAE=36.076;MAF_USDA=26.19
NC_035081.1	43194959	.	G	T	.	.	MAF_INRAE=11.392;MAF_USDA=24.706
NC_035081.1	43195293	.	C	T	.	.	MAF_INRAE=24.051;MAF_USDA=13.529
NC_035081.1	43195365	.	T	C	.	.	MAF_INRAE=20.253;MAF_USDA=46.471
NC_035081.1	43195588	.	C	T	.	.	MAF_INRAE=10.526;MAF_USDA=16.667
NC_035081.1	43195631	.	C	T	.	.	MAF_INRAE=39.241;MAF_USDA=48.235
NC_035081.1	43195645	.	G	T	.	.	MAF_INRAE=30.0;MAF_USDA=3.279
NC_035081.1	43195668	.	T	C	.	.	MAF_INRAE=39.241;MAF_USDA=48.235
NC_035081.1	43195729	.	A	G	.	.	MAF_INRAE=39.873;MAF_USDA=48.824
NC_035081.1	43195830	.	A	C	.	.	MAF_USDA=5.294
NC_035081.1	43195835	.	C	T	.	.	MAF_USDA=1.639
NC_035081.1	43195972	.	G	A	.	.	MAF_INRAE=39.873;MAF_USDA=48.824
NC_035081.1	43196094	.	C	T	.	.	MAF_USDA=1.639
NC_035081.1	43196138	.	C	A	.	.	MAF_INRAE=1.667
NC_035081.1	43196143	.	G	A	.	.	MAF_INRAE=40.506;MAF_USDA=50.0
NC_035081.1	43196161	.	A	G	.	.	MAF_INRAE=40.506;MAF_USDA=48.824
NC_035081.1	43196268	.	C	T	.	.	MAF_USDA=10.0
NC_035081.1	43196276	.	G	A	.	.	MAF_INRAE=1.667
NC_035081.1	43196301	.	C	G	.	.	MAF_USDA=7.377
NC_035081.1	43196334	.	C	T	.	.	MAF_INRAE=30.0
NC_035081.1	43196394	.	A	T	.	.	MAF_USDA=2.459
NC_035081.1	43196399	.	A	G	.	.	MAF_USDA=5.738
NC_035081.1	43196487	.	C	G	.	.	MAF_INRAE=24.051;MAF_USDA=23.529
NC_035081.1	43196606	.	T	G	.	.	MAF_USDA=10.417
NC_035081.1	43196648	.	C	T	.	.	MAF_USDA=8.333
NC_035081.1	43196675	.	A	T	.	.	MAF_INRAE=5.0
NC_035081.1	43196809	.	A	G	.	.	MAF_INRAE=43.038;MAF_USDA=47.059
NC_035081.1	43196861	.	C	T	.	.	MAF_INRAE=29.167
NC_035081.1	43196919	.	A	G	.	.	MAF_INRAE=1.667;MAF_USDA=5.738
NC_035081.1	43197001	.	T	A	.	.	MAF_USDA=2.941
NC_035081.1	43197094	.	G	T	.	.	MAF_INRAE=5.0;MAF_USDA=5.738
NC_035081.1	43197120	.	G	A	.	.	MAF_USDA=4.098
NC_035081.1	43197124	.	A	C	.	.	MAF_INRAE=39.873;MAF_USDA=48.235
NC_035081.1	43197180	.	C	A	.	.	MAF_INRAE=39.241;MAF_USDA=48.81
NC_035081.1	43197226	.	G	A	.	.	MAF_INRAE=40.506;MAF_USDA=48.824
NC_035081.1	43197250	.	C	A	.	.	MAF_USDA=2.459
NC_035081.1	43197363	.	A	G	.	.	MAF_INRAE=39.873;MAF_USDA=48.824
NC_035081.1	43197458	.	G	T	.	.	MAF_USDA=6.557
NC_035081.1	43197571	.	C	T	.	.	MAF_USDA=4.918
NC_035081.1	43197613	.	G	A	.	.	MAF_INRAE=36.709;MAF_USDA=26.471
NC_035081.1	43197634	.	C	G	.	.	MAF_USDA=43.966
NC_035081.1	43197637	.	C	G	.	.	MAF_INRAE=28.333
NC_035081.1	43197712	.	C	A	.	.	MAF_INRAE=2.532;MAF_USDA=6.557
NC_035081.1	43197742	.	C	T	.	.	MAF_USDA=1.639
NC_035081.1	43197755	.	A	G	.	.	MAF_USDA=4.918
NC_035081.1	43197789	.	T	G	.	.	MAF_INRAE=39.873;MAF_USDA=48.235
NC_035081.1	43197814	.	C	T	.	.	MAF_INRAE=23.418;MAF_USDA=13.529
NC_035081.1	43197929	.	T	G	.	.	MAF_USDA=1.639
NC_035081.1	43197980	.	G	A	.	.	MAF_INRAE=35.443;MAF_USDA=26.471
NC_035081.1	43198043	.	G	C	.	.	MAF_INRAE=15.789;MAF_USDA=44.706
NC_035081.1	43198083	.	G	A	.	.	MAF_INRAE=3.797;MAF_USDA=1.639
NC_035081.1	43198085	.	G	A	.	.	MAF_INRAE=45.833;MAF_USDA=45.294
NC_035081.1	43198090	.	G	A	.	.	MAF_INRAE=29.167
NC_035081.1	43198103	.	C	T	.	.	MAF_INRAE=39.241;MAF_USDA=48.235
NC_035081.1	43198194	.	T	C	.	.	MAF_INRAE=39.873;MAF_USDA=49.412
NC_035081.1	43198244	.	G	C	.	.	MAF_USDA=8.333
NC_035081.1	43198263	.	G	T	.	.	MAF_INRAE=23.418;MAF_USDA=24.706
NC_035081.1	43198483	.	C	T	.	.	MAF_INRAE=25.0;MAF_USDA=26.471
NC_035081.1	43198498	.	G	A	.	.	MAF_INRAE=26.582;MAF_USDA=12.941
NC_035081.1	43198560	.	C	T	.	.	MAF_INRAE=39.241;MAF_USDA=49.412
NC_035081.1	43198716	.	T	C	.	.	MAF_INRAE=24.051;MAF_USDA=13.529
NC_035081.1	43198814	.	C	T	.	.	MAF_USDA=1.639
NC_035081.1	43198834	.	A	G	.	.	MAF_INRAE=5.0
NC_035081.1	43198839	.	G	A	.	.	MAF_INRAE=11.392;MAF_USDA=5.294
NC_035081.1	43198845	.	A	G	.	.	MAF_INRAE=39.873;MAF_USDA=49.412
NC_035081.1	43198868	.	C	A	.	.	MAF_USDA=2.459
NC_035081.1	43198896	.	T	A	.	.	MAF_USDA=18.75
NC_035081.1	43198904	.	TT	TG	.	.	MAF_USDA=33.333
NC_035081.1	43198931	.	C	T	.	.	MAF_INRAE=38.608;MAF_USDA=48.824
NC_035081.1	43198977	.	T	A	.	.	MAF_INRAE=38.608;MAF_USDA=48.824
NC_035081.1	43199105	.	C	T	.	.	MAF_INRAE=39.241;MAF_USDA=48.235
NC_035081.1	43199165	.	T	C	.	.	MAF_USDA=1.639
NC_035081.1	43199174	.	A	G	.	.	MAF_USDA=2.459
NC_035081.1	43199238	.	A	T	.	.	MAF_USDA=9.412
NC_035081.1	43199444	.	C	T	.	.	MAF_USDA=8.235
NC_035081.1	43199451	.	T	A	.	.	MAF_INRAE=39.241;MAF_USDA=48.235
NC_035081.1	43199467	.	T	A	.	.	MAF_USDA=9.836
NC_035081.1	43199486	.	C	T	.	.	MAF_USDA=7.377
NC_035081.1	43199508	.	T	G	.	.	MAF_USDA=1.639
NC_035081.1	43199536	.	C	T	.	.	MAF_USDA=3.279
NC_035081.1	43199549	.	G	A	.	.	MAF_USDA=8.197
NC_035081.1	43199562	.	C	T	.	.	MAF_INRAE=47.5;MAF_USDA=41.176
NC_035081.1	43199563	.	A	G	.	.	MAF_INRAE=47.5;MAF_USDA=44.706
NC_035081.1	43199567	.	G	A	.	.	MAF_USDA=2.459
NC_035081.1	43199611	.	C	G	.	.	MAF_USDA=1.639
NC_035081.1	43199622	.	T	A	.	.	MAF_USDA=5.738
NC_035081.1	43199624	.	A	T	.	.	MAF_USDA=5.738
NC_035081.1	43199628	.	T	A	.	.	MAF_INRAE=46.667;MAF_USDA=44.706
NC_035081.1	43199735	.	T	C	.	.	MAF_INRAE=39.241;MAF_USDA=39.583
NC_035081.1	43199810	.	T	C	.	.	MAF_USDA=4.098
NC_035081.1	43199871	.	C	T	.	.	MAF_USDA=8.824
NC_035081.1	43199920	.	G	A	.	.	MAF_INRAE=3.797;MAF_USDA=3.279
NC_035081.1	43200016	.	A	T	.	.	MAF_INRAE=47.5
NC_035081.1	43200051	.	G	A	.	.	MAF_USDA=3.279
NC_035081.1	43200066	.	T	A	.	.	MAF_INRAE=46.667;MAF_USDA=49.412
NC_035081.1	43200078	.	G	A	.	.	MAF_INRAE=46.667
NC_035081.1	43200097	.	G	T	.	.	MAF_INRAE=39.873;MAF_USDA=50.0
NC_035081.1	43200221	.	C	T	.	.	MAF_INRAE=39.241;MAF_USDA=48.824
NC_035081.1	43200317	.	G	A	.	.	MAF_INRAE=40.506;MAF_USDA=48.824
NC_035081.1	43200381	.	T	G	.	.	MAF_INRAE=40.506;MAF_USDA=49.405
NC_035081.1	43200535	.	T	G	.	.	MAF_USDA=4.098
NC_035081.1	43200704	.	A	G	.	.	MAF_INRAE=15.789;MAF_USDA=49.412
NC_035081.1	43200780	.	A	C	.	.	MAF_INRAE=2.532;MAF_USDA=5.738
NC_035081.1	43200848	.	A	G	.	.	MAF_INRAE=39.873;MAF_USDA=48.824
NC_035081.1	43200850	.	A	G	.	.	MAF_INRAE=47.5;MAF_USDA=50.0
NC_035081.1	43200887	.	G	A	.	.	MAF_USDA=9.412
NC_035081.1	43201031	.	G	C	.	.	MAF_USDA=1.639
NC_035081.1	43201319	.	G	A	.	.	MAF_INRAE=38.608;MAF_USDA=48.824
NC_035081.1	43201331	.	C	T	.	.	MAF_INRAE=12.658;MAF_USDA=6.471
NC_035081.1	43201508	.	G	T	.	.	MAF_USDA=4.918
NC_035081.1	43201558	.	G	A	.	.	MAF_USDA=3.279
NC_035081.1	43201570	.	G	A	.	.	MAF_INRAE=6.667;MAF_USDA=12.295
NC_035081.1	43201655	.	T	C	.	.	MAF_USDA=1.639
NC_035081.1	43201694	.	G	C	.	.	MAF_INRAE=39.873;MAF_USDA=49.405
NC_035081.1	43201747	.	T	A	.	.	MAF_USDA=1.639
NC_035081.1	43201797	.	G	T	.	.	MAF_INRAE=1.667;MAF_USDA=5.738
NC_035081.1	43201799	.	C	T	.	.	MAF_INRAE=5.0
NC_035081.1	43201857	.	G	A	.	.	MAF_USDA=1.639
NC_035081.1	43201872	.	C	T	.	.	MAF_INRAE=39.241;MAF_USDA=48.235
NC_035081.1	43201882	.	T	G	.	.	MAF_INRAE=39.873;MAF_USDA=47.647
NC_035081.1	43201892	.	G	T	.	.	MAF_INRAE=37.5;MAF_USDA=28.235
NC_035081.1	43201903	.	G	T	.	.	MAF_INRAE=39.873;MAF_USDA=48.235
NC_035081.1	43201975	.	C	T	.	.	MAF_INRAE=29.167
NC_035081.1	43202091	.	T	A	.	.	MAF_INRAE=40.506;MAF_USDA=49.412
NC_035081.1	43202125	.	G	A	.	.	MAF_USDA=2.459
NC_035081.1	43202166	.	G	T	.	.	MAF_INRAE=39.873;MAF_USDA=49.412
NC_035081.1	43202185	.	G	A	.	.	MAF_USDA=3.279
NC_035081.1	43202205	.	G	T	.	.	MAF_USDA=5.294
NC_035081.1	43202279	.	G	A	.	.	MAF_USDA=1.639
NC_035081.1	43202319	.	C	T	.	.	MAF_INRAE=11.392;MAF_USDA=4.706
NC_035081.1	43202358	.	T	C	.	.	MAF_INRAE=39.873;MAF_USDA=50.0
NC_035081.1	43202413	.	A	G	.	.	MAF_USDA=9.412
NC_035081.1	43202439	.	C	T	.	.	MAF_INRAE=40.506;MAF_USDA=49.412
NC_035081.1	43202460	.	T	C	.	.	MAF_USDA=4.098
NC_035081.1	43202563	.	G	A	.	.	MAF_INRAE=39.241;MAF_USDA=49.412
NC_035081.1	43202570	.	C	T	.	.	MAF_INRAE=30.38;MAF_USDA=21.176
NC_035081.1	43202610	.	C	G	.	.	MAF_INRAE=11.392;MAF_USDA=4.706
NC_035081.1	43202611	.	T	G	.	.	MAF_INRAE=10.0;MAF_USDA=4.706
NC_035081.1	43202612	.	C	A	.	.	MAF_INRAE=10.0;MAF_USDA=4.706
NC_035081.1	43202658	.	T	G	.	.	MAF_INRAE=17.089;MAF_USDA=45.882
NC_035081.1	43202700	.	A	G	.	.	MAF_INRAE=39.241;MAF_USDA=49.412
NC_035081.1	43202716	.	C	T	.	.	MAF_INRAE=7.5;MAF_USDA=4.706
NC_035081.1	43202758	.	C	A	.	.	MAF_USDA=2.459
NC_035081.1	43202772	.	C	A	.	.	MAF_USDA=2.459
NC_035081.1	43202786	.	C	T	.	.	MAF_INRAE=39.873;MAF_USDA=49.412
NC_035081.1	43202872	.	A	C	.	.	MAF_USDA=1.639
NC_035081.1	43202908	.	C	T	.	.	MAF_USDA=5.294
NC_035081.1	43202944	.	T	A	.	.	MAF_USDA=1.639
NC_035081.1	43202987	.	A	G	.	.	MAF_USDA=1.639
NC_035081.1	43203210	.	T	G	.	.	MAF_USDA=7.377
NC_035081.1	43203315	.	C	A	.	.	MAF_INRAE=37.342;MAF_USDA=28.235
NC_035081.1	43203329	.	T	G	.	.	MAF_USDA=1.639
NC_035081.1	43203341	.	T	C	.	.	MAF_USDA=1.639
NC_035081.1	43203357	.	C	A	.	.	MAF_USDA=2.459
NC_035081.1	43203379	.	C	T	.	.	MAF_INRAE=39.241;MAF_USDA=48.824
NC_035081.1	43203392	.	G	A	.	.	MAF_USDA=4.706
NC_035081.1	43203463	.	G	A	.	.	MAF_INRAE=3.797;MAF_USDA=4.098
NC_035081.1	43203529	.	C	T	.	.	MAF_INRAE=11.392;MAF_USDA=4.706
NC_035081.1	43203534	.	G	A	.	.	MAF_USDA=1.639
NC_035081.1	43203544	.	G	T	.	.	MAF_INRAE=39.241;MAF_USDA=48.824
NC_035081.1	43203545	.	C	T	.	.	MAF_INRAE=46.667;MAF_USDA=48.235
NC_035081.1	43203558	.	A	C	.	.	MAF_INRAE=12.658;MAF_USDA=5.294
NC_035081.1	43203565	.	G	A	.	.	MAF_INRAE=30.0
NC_035081.1	43203710	.	T	C	.	.	MAF_INRAE=5.263;MAF_USDA=6.627
NC_035081.1	43203794	.	C	G	.	.	MAF_INRAE=31.667;MAF_USDA=4.098
NC_035081.1	43203852	.	A	G	.	.	MAF_INRAE=50.0;MAF_USDA=38.636
NC_035081.1	43204029	.	G	T	.	.	MAF_INRAE=1.667;MAF_USDA=6.557
NC_035081.1	43204035	.	C	T	.	.	MAF_USDA=1.639
NC_035081.1	43204132	.	G	T	.	.	MAF_USDA=1.639
NC_035081.1	43204161	.	C	G	.	.	MAF_USDA=2.459
NC_035081.1	43204265	.	G	A	.	.	MAF_INRAE=38.608;MAF_USDA=31.548
NC_035081.1	43204285	.	C	T	.	.	MAF_INRAE=2.532;MAF_USDA=5.738
NC_035081.1	43204439	.	G	A	.	.	MAF_INRAE=36.076;MAF_USDA=45.783
NC_035081.1	43204453	.	G	A	.	.	MAF_INRAE=31.646;MAF_USDA=18.072
NC_035081.1	43204456	.	G	A	.	.	MAF_INRAE=25.949;MAF_USDA=24.096
NC_035081.1	43204482	.	G	A	.	.	MAF_INRAE=2.532;MAF_USDA=5.738
NC_035081.1	43204503	.	A	G	.	.	MAF_USDA=4.098
NC_035081.1	43204525	.	T	C	.	.	MAF_USDA=3.279
NC_035081.1	43204536	.	T	G	.	.	MAF_INRAE=13.333
NC_035081.1	43204541	.	T	G	.	.	MAF_INRAE=10.833
NC_035081.1	43204704	.	G	T	.	.	MAF_INRAE=34.81;MAF_USDA=31.548
NC_035081.1	43204732	.	A	G	.	.	MAF_USDA=5.0
NC_035081.1	43204742	.	A	C	.	.	MAF_INRAE=6.329;MAF_USDA=7.5
NC_035081.1	43204786	.	C	T	.	.	MAF_INRAE=25.949;MAF_USDA=14.458
NC_035081.1	43204822	.	T	C	.	.	MAF_INRAE=32.278;MAF_USDA=30.12
NC_035081.1	43204930	.	C	A	.	.	MAF_USDA=3.333
NC_035081.1	43204984	.	T	G	.	.	MAF_INRAE=31.667
NC_035081.1	43205053	.	A	G	.	.	MAF_INRAE=2.532;MAF_USDA=5.738
NC_035081.1	43205105	.	G	T	.	.	MAF_INRAE=28.481;MAF_USDA=28.313
NC_035081.1	43205109	.	T	C	.	.	MAF_INRAE=32.5;MAF_USDA=28.313
NC_035081.1	43205110	.	G	A	.	.	MAF_INRAE=30.833;MAF_USDA=13.855
NC_035081.1	43205205	.	G	A	.	.	MAF_INRAE=31.667
NC_035081.1	43205275	.	A	C	.	.	MAF_USDA=1.639
NC_035081.1	43205308	.	A	G	.	.	MAF_INRAE=34.81;MAF_USDA=24.405
NC_035081.1	43205312	.	A	G	.	.	MAF_INRAE=24.167;MAF_USDA=24.096
NC_035081.1	43205383	.	T	A	.	.	MAF_INRAE=36.709;MAF_USDA=44.643
NC_035081.1	43205491	.	C	T	.	.	MAF_INRAE=2.532;MAF_USDA=5.738
NC_035081.1	43205558	.	C	T	.	.	MAF_INRAE=34.81;MAF_USDA=27.381
NC_035081.1	43205745	.	G	T	.	.	MAF_INRAE=27.848;MAF_USDA=25.904
NC_035081.1	43205796	.	C	A	.	.	MAF_INRAE=2.532;MAF_USDA=5.738
NC_035081.1	43205807	.	C	T	.	.	MAF_INRAE=38.608;MAF_USDA=46.988
NC_035081.1	43205826	.	C	T	.	.	MAF_USDA=2.459
NC_035081.1	43205853	.	C	T	.	.	MAF_INRAE=6.329
NC_035081.1	43205866	.	T	G	.	.	MAF_INRAE=5.263;MAF_USDA=5.738
NC_035081.1	43205906	.	C	A	.	.	MAF_USDA=5.952
NC_035081.1	43205919	.	T	G	.	.	MAF_INRAE=5.263;MAF_USDA=5.738
NC_035081.1	43206009	.	C	T	.	.	MAF_USDA=4.762
NC_035081.1	43206011	.	T	C	.	.	MAF_INRAE=37.5;MAF_USDA=5.357
NC_035081.1	43206048	.	C	A	.	.	MAF_USDA=1.639
NC_035081.1	43206054	.	A	C	.	.	MAF_INRAE=2.532;MAF_USDA=5.357
NC_035081.1	43206089	.	T	A	.	.	MAF_INRAE=2.532;MAF_USDA=5.738
NC_035081.1	43206090	.	A	C	.	.	MAF_INRAE=1.667;MAF_USDA=5.738
NC_035081.1	43206094	.	C	A	.	.	MAF_INRAE=1.667
NC_035081.1	43206120	.	T	G	.	.	MAF_USDA=4.167
NC_035081.1	43206153	.	C	A	.	.	MAF_INRAE=35.443;MAF_USDA=26.19
NC_035081.1	43206200	.	C	T	.	.	MAF_INRAE=37.975;MAF_USDA=30.723
NC_035081.1	43206370	.	T	A	.	.	MAF_INRAE=25.949;MAF_USDA=24.096
NC_035081.1	43206387	.	A	G	.	.	MAF_INRAE=37.975;MAF_USDA=31.818
NC_035081.1	43206510	.	G	T	.	.	MAF_INRAE=37.975;MAF_USDA=30.12
NC_035081.1	43206525	.	C	T	.	.	MAF_INRAE=38.333;MAF_USDA=15.663
NC_035081.1	43206588	.	C	A	.	.	MAF_INRAE=25.949;MAF_USDA=22.892
NC_035081.1	43206623	.	A	C	.	.	MAF_USDA=3.279
NC_035081.1	43206648	.	G	T,*	.	.	MAF_INRAE=36.076;MAF_USDA=41.566
NC_035081.1	43206692	.	T	C	.	.	MAF_INRAE=36.076;MAF_USDA=43.373
NC_035081.1	43206737	.	G	A	.	.	MAF_INRAE=37.975;MAF_USDA=31.325
NC_035081.1	43206755	.	G	A	.	.	MAF_INRAE=37.975;MAF_USDA=31.928
NC_035081.1	43206797	.	G	C	.	.	MAF_INRAE=25.949;MAF_USDA=23.494
NC_035081.1	43206820	.	T	C	.	.	MAF_INRAE=36.076;MAF_USDA=44.643
NC_035081.1	43206865	.	T	A	.	.	MAF_INRAE=2.532;MAF_USDA=5.738
NC_035081.1	43207275	.	A	G	.	.	MAF_USDA=1.639
NC_035081.1	43207359	.	T	G	.	.	MAF_INRAE=36.076;MAF_USDA=44.048
NC_035081.1	43207523	.	T	C	.	.	MAF_USDA=2.459
NC_035081.1	43207546	.	G	A	.	.	MAF_INRAE=37.975;MAF_USDA=31.707
NC_035081.1	43207547	.	A	T	.	.	MAF_INRAE=26.667;MAF_USDA=31.707
NC_035081.1	43207672	.	A	C	.	.	MAF_INRAE=37.975;MAF_USDA=21.176
NC_035081.1	43207703	.	C	G	.	.	MAF_INRAE=26.582;MAF_USDA=26.471
NC_035081.1	43207783	.	C	A	.	.	MAF_INRAE=25.949;MAF_USDA=24.706
NC_035081.1	43207810	.	T	A	.	.	MAF_USDA=3.279
NC_035081.1	43207812	.	G	T	.	.	MAF_USDA=2.459
NC_035081.1	43207822	.	T	C	.	.	MAF_USDA=1.639
NC_035081.1	43207826	.	C	T	.	.	MAF_INRAE=22.785;MAF_USDA=11.765
NC_035081.1	43207830	.	T	C	.	.	MAF_USDA=2.459
NC_035081.1	43208858	.	T	A	.	.	MAF_USDA=10.417
NC_035081.1	43209120	.	G	A	.	.	MAF_INRAE=6.329;MAF_USDA=9.836
NC_035081.1	43209154	.	G	A	.	.	MAF_INRAE=10.526;MAF_USDA=9.016
NC_035081.1	43209190	.	C	A	.	.	MAF_USDA=10.417
NC_035081.1	43209234	.	T	A	.	.	MAF_INRAE=1.667
NC_035081.1	43209247	.	C	T	.	.	MAF_INRAE=6.329;MAF_USDA=9.836
NC_035081.1	43209283	.	T	C	.	.	MAF_USDA=1.639
NC_035081.1	43209307	.	C	A	.	.	MAF_USDA=1.639
NC_035081.1	43209403	.	C	T	.	.	MAF_INRAE=30.38;MAF_USDA=20.588
NC_035081.1	43209413	.	T	G	.	.	MAF_INRAE=6.329;MAF_USDA=9.836
NC_035081.1	43209435	.	C	A	.	.	MAF_INRAE=39.873;MAF_USDA=49.412
NC_035081.1	43209532	.	A	C	.	.	MAF_INRAE=6.329;MAF_USDA=10.656
NC_035081.1	43209537	.	G	T	.	.	MAF_INRAE=45.57;MAF_USDA=42.941
NC_035081.1	43209540	.	A	C	.	.	MAF_INRAE=48.333;MAF_USDA=42.353
NC_035081.1	43209541	.	G	T,A	.	.	MAF_INRAE=3.333;MAF_USDA=4.118
NC_035081.1	43209542	.	A	T	.	.	MAF_INRAE=46.667;MAF_USDA=49.412
NC_035081.1	43209638	.	T	C	.	.	MAF_INRAE=11.392;MAF_USDA=6.471
NC_035081.1	43209654	.	T	A	.	.	MAF_USDA=3.279
NC_035081.1	43209684	.	C	T	.	.	MAF_INRAE=39.241;MAF_USDA=45.882
NC_035081.1	43209696	.	G	A	.	.	MAF_INRAE=6.329;MAF_USDA=9.836
NC_035081.1	43209765	.	C	T	.	.	MAF_USDA=1.639
NC_035081.1	43209780	.	T	C	.	.	MAF_INRAE=2.532;MAF_USDA=5.738
NC_035081.1	43209826	.	T	G	.	.	MAF_INRAE=6.329;MAF_USDA=9.836
NC_035081.1	43210038	.	G	T	.	.	MAF_USDA=3.614
NC_035081.1	43210250	.	T	G	.	.	MAF_USDA=2.459
NC_035081.1	43210328	.	G	C	.	.	MAF_INRAE=43.333;MAF_USDA=35.294
NC_035081.1	43210349	.	A	G	.	.	MAF_USDA=8.333
NC_035081.1	43210357	.	C	A	.	.	MAF_INRAE=6.329;MAF_USDA=9.836
NC_035081.1	43210456	.	C	T	.	.	MAF_INRAE=6.329;MAF_USDA=9.836
NC_035081.1	43210458	.	T	C	.	.	MAF_INRAE=45.0;MAF_USDA=48.235
NC_035081.1	43210459	.	T	C	.	.	MAF_INRAE=5.0;MAF_USDA=10.656
NC_035081.1	43210522	.	G	C	.	.	MAF_INRAE=6.329
NC_035081.1	43210549	.	T	G	.	.	MAF_INRAE=1.667;MAF_USDA=17.647
NC_035081.1	43210571	.	G	A	.	.	MAF_INRAE=6.329;MAF_USDA=9.016
NC_035081.1	43210592	.	A	G	.	.	MAF_USDA=3.529
NC_035081.1	43210790	.	T	G	.	.	MAF_INRAE=39.241;MAF_USDA=50.0
NC_035081.1	43210817	.	A	C	.	.	MAF_INRAE=41.667;MAF_USDA=8.824
NC_035081.1	43210851	.	T	A	.	.	MAF_INRAE=49.367
NC_035081.1	43210894	.	T	C	.	.	MAF_INRAE=39.873;MAF_USDA=48.824
NC_035081.1	43210915	.	T	G	.	.	MAF_INRAE=6.329
NC_035081.1	43210976	.	G	T	.	.	MAF_INRAE=6.329;MAF_USDA=16.393
NC_035081.1	43211006	.	C	T	.	.	MAF_USDA=5.738
NC_035081.1	43211072	.	C	A	.	.	MAF_INRAE=24.051;MAF_USDA=13.529
NC_035081.1	43211073	.	A	T	.	.	MAF_INRAE=46.667;MAF_USDA=49.412
NC_035081.1	43211126	.	C	G,T	.	.	MAF_INRAE=16.456;MAF_USDA=14.583
NC_035081.1	43211234	.	T	C	.	.	MAF_INRAE=42.5;MAF_USDA=33.529
NC_035081.1	43211273	.	T	A	.	.	MAF_INRAE=6.329;MAF_USDA=10.656
NC_035081.1	43211337	.	T	C	.	.	MAF_USDA=7.377
NC_035081.1	43211342	.	G	A	.	.	MAF_USDA=3.279
NC_035081.1	43211397	.	A	C	.	.	MAF_USDA=3.279
NC_035081.1	43211412	.	C	T	.	.	MAF_INRAE=6.329
NC_035081.1	43211420	.	C	A	.	.	MAF_USDA=3.529
NC_035081.1	43211421	.	G	A	.	.	MAF_USDA=1.639
NC_035081.1	43211460	.	C	A	.	.	MAF_USDA=5.294
NC_035081.1	43211628	.	G	A	.	.	MAF_INRAE=3.797;MAF_USDA=3.279
NC_035081.1	43211663	.	C	T	.	.	MAF_USDA=5.738
NC_035081.1	43211708	.	C	T	.	.	MAF_INRAE=6.329;MAF_USDA=20.492
NC_035081.1	43211710	.	A	C	.	.	MAF_INRAE=3.333;MAF_USDA=20.492
NC_035081.1	43211778	.	A	G	.	.	MAF_INRAE=1.667;MAF_USDA=14.118
NC_035081.1	43211796	.	C	T	.	.	MAF_INRAE=38.608;MAF_USDA=48.824
NC_035081.1	43211816	.	G	T	.	.	MAF_USDA=4.918
NC_035081.1	43211888	.	T	G	.	.	MAF_INRAE=39.241;MAF_USDA=48.824
NC_035081.1	43211889	.	T	G	.	.	MAF_USDA=10.656
NC_035081.1	43211892	.	T	G	.	.	MAF_INRAE=46.667;MAF_USDA=48.824
NC_035081.1	43211898	.	C	T	.	.	MAF_INRAE=39.241;MAF_USDA=49.412
NC_035081.1	43211943	.	G	T	.	.	MAF_INRAE=1.667
NC_035081.1	43211944	.	T	A	.	.	MAF_INRAE=43.333;MAF_USDA=33.529
NC_035081.1	43211994	.	C	T	.	.	MAF_INRAE=41.667;MAF_USDA=8.824
NC_035081.1	43212110	.	A	G	.	.	MAF_USDA=4.098
NC_035081.1	43212201	.	A	G	.	.	MAF_INRAE=6.329
NC_035081.1	43212204	.	T	C	.	.	MAF_USDA=14.118
NC_035081.1	43212214	.	C	T	.	.	MAF_INRAE=18.421;MAF_USDA=33.529
NC_035081.1	43212238	.	C	T	.	.	MAF_INRAE=15.789
NC_035081.1	43212239	.	G	A	.	.	MAF_USDA=13.529
NC_035081.1	43213078	.	C	T	.	.	MAF_USDA=45.833
NC_035081.1	43213163	.	G	A	.	.	MAF_INRAE=5.263;MAF_USDA=4.167
NC_035081.1	43213216	.	G	A	.	.	MAF_INRAE=29.747;MAF_USDA=19.412
NC_035081.1	43213276	.	T	A	.	.	MAF_USDA=3.279
NC_035081.1	43213287	.	T	A	.	.	MAF_USDA=3.279
NC_035081.1	43213375	.	C	T	.	.	MAF_INRAE=1.667;MAF_USDA=17.059
NC_035081.1	43213395	.	C	T	.	.	MAF_INRAE=39.241;MAF_USDA=48.824
NC_035081.1	43213553	.	G	A	.	.	MAF_USDA=4.706
NC_035081.1	43213564	.	A	C	.	.	MAF_INRAE=6.329;MAF_USDA=17.213
NC_035081.1	43213650	.	G	A	.	.	MAF_INRAE=39.241;MAF_USDA=49.412
NC_035081.1	43213675	.	A	G	.	.	MAF_USDA=1.639
NC_035081.1	43213730	.	A	T	.	.	MAF_INRAE=6.329;MAF_USDA=9.836
NC_035081.1	43213736	.	G	A	.	.	MAF_USDA=3.279
NC_035081.1	43213852	.	G	C	.	.	MAF_USDA=4.918
NC_035081.1	43213903	.	G	A	.	.	MAF_INRAE=39.241;MAF_USDA=50.0
NC_035081.1	43213905	.	G	A	.	.	MAF_INRAE=41.667;MAF_USDA=7.143
NC_035081.1	43213924	.	A	C	.	.	MAF_INRAE=39.241;MAF_USDA=50.0
NC_035081.1	43213941	.	G	T	.	.	MAF_INRAE=39.241;MAF_USDA=49.405
NC_035081.1	43213986	.	G	T	.	.	MAF_INRAE=6.329;MAF_USDA=10.0
NC_035081.1	43214061	.	T	G	.	.	MAF_INRAE=3.797;MAF_USDA=2.5
NC_035081.1	43214096	.	G	T	.	.	MAF_USDA=12.5
NC_035081.1	43214104	.	C	T	.	.	MAF_USDA=4.762
NC_035081.1	43214130	.	T	G	.	.	MAF_INRAE=44.167;MAF_USDA=33.529
NC_035081.1	43214148	.	G	A	.	.	MAF_INRAE=6.329
NC_035081.1	43214149	.	A	T	.	.	MAF_INRAE=44.167;MAF_USDA=34.118
NC_035081.1	43214153	.	T	C	.	.	MAF_INRAE=45.0;MAF_USDA=37.5
NC_035081.1	43214154	.	G	C	.	.	MAF_INRAE=45.0;MAF_USDA=34.118
NC_035081.1	43214228	.	A	C	.	.	MAF_USDA=48.824
NC_035081.1	43214229	.	G	A	.	.	MAF_USDA=48.824
NC_035081.1	43214231	.	A	G	.	.	MAF_USDA=48.824
NC_035081.1	43214324	.	T	A	.	.	MAF_INRAE=6.329
NC_035081.1	43214337	.	G	A	.	.	MAF_INRAE=43.333;MAF_USDA=35.294
NC_035081.1	43214349	.	T	C	.	.	MAF_USDA=4.118
NC_035081.1	43214366	.	C	G	.	.	MAF_USDA=1.639
NC_035081.1	43214434	.	C	A	.	.	MAF_INRAE=2.632;MAF_USDA=34.118
NC_035081.1	43214454	.	G	A	.	.	MAF_USDA=1.639
NC_035081.1	43214687	.	C	T	.	.	MAF_INRAE=24.051;MAF_USDA=13.529
NC_035081.1	43214705	.	T	C	.	.	MAF_INRAE=39.241;MAF_USDA=46.471
NC_035081.1	43214756	.	T	G	.	.	MAF_INRAE=39.873;MAF_USDA=41.765
NC_035081.1	43214813	.	G	C	.	.	MAF_INRAE=4.167
NC_035081.1	43214818	.	A	C	.	.	MAF_INRAE=36.709;MAF_USDA=28.235
NC_035081.1	43214839	.	A	T	.	.	MAF_INRAE=6.329;MAF_USDA=18.033
NC_035081.1	43214856	.	G	A	.	.	MAF_INRAE=24.051;MAF_USDA=22.917
NC_035081.1	43214870	.	G	A	.	.	MAF_INRAE=30.38;MAF_USDA=20.0
NC_035081.1	43214888	.	T	G	.	.	MAF_INRAE=43.333;MAF_USDA=25.294
NC_035081.1	43214908	.	T	C	.	.	MAF_INRAE=6.329
NC_035081.1	43214910	.	T	G	.	.	MAF_USDA=17.213
NC_035081.1	43214938	.	C	T	.	.	MAF_INRAE=1.667;MAF_USDA=21.176
NC_035081.1	43215174	.	T	C	.	.	MAF_INRAE=39.241;MAF_USDA=47.619
NC_035081.1	43215213	.	T	G	.	.	MAF_INRAE=39.241;MAF_USDA=48.214
NC_035081.1	43215217	.	G	A	.	.	MAF_INRAE=46.667;MAF_USDA=48.235
NC_035081.1	43215243	.	A	G	.	.	MAF_INRAE=24.051;MAF_USDA=12.941
NC_035081.1	43215244	.	T	C	.	.	MAF_INRAE=46.667;MAF_USDA=47.647
NC_035081.1	43215318	.	G	T	.	.	MAF_USDA=5.882
NC_035081.1	43215383	.	C	T	.	.	MAF_INRAE=39.241;MAF_USDA=48.824
NC_035081.1	43215417	.	C	T	.	.	MAF_USDA=2.459
NC_035081.1	43215524	.	C	A	.	.	MAF_USDA=8.235
NC_035081.1	43215616	.	A	G	.	.	MAF_USDA=27.083
NC_035081.1	43215638	.	G	C	.	.	MAF_INRAE=1.667
NC_035081.1	43215640	.	G	A	.	.	MAF_INRAE=13.333
NC_035081.1	43215642	.	G	A	.	.	MAF_INRAE=1.667
NC_035081.1	43215806	.	G	T	.	.	MAF_INRAE=39.241;MAF_USDA=49.412
NC_035081.1	43215864	.	C	T	.	.	MAF_USDA=2.459
NC_035081.1	43215891	.	T	G	.	.	MAF_INRAE=7.595;MAF_USDA=35.882
NC_035081.1	43215906	.	C	A	.	.	MAF_INRAE=1.667;MAF_USDA=12.941
NC_035081.1	43215934	.	A	G	.	.	MAF_USDA=8.197
NC_035081.1	43215997	.	G	A	.	.	MAF_INRAE=11.392;MAF_USDA=7.647
NC_035081.1	43216023	.	T	C	.	.	MAF_INRAE=7.595;MAF_USDA=35.294
NC_035081.1	43216064	.	G	T	.	.	MAF_INRAE=41.667;MAF_USDA=12.353
NC_035081.1	43216103	.	C	T	.	.	MAF_INRAE=39.241;MAF_USDA=49.412
NC_035081.1	43216127	.	A	G	.	.	MAF_INRAE=41.667;MAF_USDA=14.118
NC_035081.1	43216154	.	C	T	.	.	MAF_INRAE=6.329
NC_035081.1	43216169	.	T	C	.	.	MAF_INRAE=7.595;MAF_USDA=35.294
NC_035081.1	43216173	.	G	A	.	.	MAF_USDA=1.639
NC_035081.1	43216324	.	G	A	.	.	MAF_USDA=2.459
NC_035081.1	43216342	.	C	A	.	.	MAF_USDA=9.836
NC_035081.1	43216370	.	C	A	.	.	MAF_INRAE=40.833;MAF_USDA=13.529
NC_035081.1	43216389	.	A	T	.	.	MAF_INRAE=6.329;MAF_USDA=9.836
NC_035081.1	43216391	.	T	G	.	.	MAF_USDA=4.118
NC_035081.1	43216417	.	C	T	.	.	MAF_INRAE=39.241;MAF_USDA=41.176
NC_035081.1	43216431	.	C	A	.	.	MAF_INRAE=41.667;MAF_USDA=10.0
NC_035081.1	43216490	.	A	G	.	.	MAF_INRAE=23.418;MAF_USDA=13.529
NC_035081.1	43216537	.	G	A	.	.	MAF_INRAE=11.392;MAF_USDA=6.471
NC_035081.1	43216611	.	C	A	.	.	MAF_USDA=4.918
NC_035081.1	43216619	.	C	A	.	.	MAF_INRAE=7.595;MAF_USDA=36.471
NC_035081.1	43216622	.	T	G	.	.	MAF_INRAE=5.0;MAF_USDA=36.471
NC_035081.1	43216648	.	G	A	.	.	MAF_USDA=1.639
NC_035081.1	43216655	.	C	G	.	.	MAF_INRAE=8.228;MAF_USDA=36.471
NC_035081.1	43216658	.	C	A	.	.	MAF_INRAE=41.667;MAF_USDA=17.059
NC_035081.1	43216666	.	C	A	.	.	MAF_INRAE=46.667;MAF_USDA=49.412
NC_035081.1	43216766	.	T	C	.	.	MAF_USDA=4.098
NC_035081.1	43216787	.	T	C	.	.	MAF_INRAE=7.595;MAF_USDA=34.706
NC_035081.1	43216814	.	C	A	.	.	MAF_INRAE=40.833;MAF_USDA=12.353
NC_035081.1	43216840	.	G	T	.	.	MAF_USDA=4.118
NC_035081.1	43216905	.	T	A	.	.	MAF_INRAE=39.873;MAF_USDA=48.824
NC_035081.1	43216952	.	T	G	.	.	MAF_INRAE=38.608;MAF_USDA=40.588
NC_035081.1	43216989	.	C	A	.	.	MAF_INRAE=42.5;MAF_USDA=9.412
NC_035081.1	43217033	.	A	C	.	.	MAF_INRAE=41.667;MAF_USDA=10.0
NC_035081.1	43217037	.	G	T	.	.	MAF_INRAE=41.667;MAF_USDA=13.529
NC_035081.1	43217100	.	G	A	.	.	MAF_USDA=18.75
NC_035081.1	43217109	.	C	T	.	.	MAF_USDA=1.639
NC_035081.1	43217225	.	T	C	.	.	MAF_USDA=9.412
NC_035081.1	43217507	.	G	C	.	.	MAF_INRAE=9.494;MAF_USDA=9.836
NC_035081.1	43217531	.	G	A	.	.	MAF_INRAE=39.873;MAF_USDA=48.824
NC_035081.1	43217533	.	C	A	.	.	MAF_USDA=9.412
NC_035081.1	43217534	.	C	T	.	.	MAF_USDA=1.639
NC_035081.1	43217535	.	A	G	.	.	MAF_INRAE=42.5;MAF_USDA=38.824
NC_035081.1	43217608	.	C	T	.	.	MAF_USDA=1.639
NC_035081.1	43217654	.	G	A	.	.	MAF_INRAE=24.051;MAF_USDA=12.941
NC_035081.1	43217733	.	T	G	.	.	MAF_INRAE=5.0;MAF_USDA=9.412
NC_035081.1	43217782	.	T	G	.	.	MAF_INRAE=29.747;MAF_USDA=20.588
NC_035081.1	43217808	.	G	A	.	.	MAF_USDA=1.639
NC_035081.1	43217915	.	T	G	.	.	MAF_INRAE=36.667;MAF_USDA=4.706
NC_035081.1	43217941	.	G	A	.	.	MAF_INRAE=3.797;MAF_USDA=3.333
NC_035081.1	43217954	.	A	G	.	.	MAF_USDA=4.098
NC_035081.1	43217981	.	C	T	.	.	MAF_INRAE=5.0
NC_035081.1	43217992	.	T	A	.	.	MAF_USDA=8.333
NC_035081.1	43217995	.	A	T	.	.	MAF_USDA=8.333
NC_035081.1	43217996	.	A	C	.	.	MAF_INRAE=5.0;MAF_USDA=8.333
NC_035081.1	43218030	.	C	T	.	.	MAF_USDA=4.918
NC_035081.1	43218037	.	G	A	.	.	MAF_INRAE=5.0;MAF_USDA=9.412
NC_035081.1	43218066	.	T	C	.	.	MAF_INRAE=36.076;MAF_USDA=35.294
NC_035081.1	43218217	.	C	T	.	.	MAF_INRAE=4.43;MAF_USDA=5.294
NC_035081.1	43218255	.	C	A	.	.	MAF_INRAE=5.0;MAF_USDA=9.412
NC_035081.1	43218261	.	G	A	.	.	MAF_USDA=8.333
NC_035081.1	43218372	.	G	T	.	.	MAF_USDA=3.279
NC_035081.1	43218404	.	G	A	.	.	MAF_USDA=10.417
NC_035081.1	43218414	.	C	T	.	.	MAF_INRAE=6.329
NC_035081.1	43218474	.	G	A	.	.	MAF_INRAE=1.667;MAF_USDA=17.647
NC_035081.1	43218484	.	G	A	.	.	MAF_INRAE=5.0;MAF_USDA=11.176
NC_035081.1	43218597	.	C	T	.	.	MAF_INRAE=29.747;MAF_USDA=20.0
NC_035081.1	43218689	.	G	C	.	.	MAF_USDA=4.918
NC_035081.1	43218724	.	T	G	.	.	MAF_INRAE=36.076;MAF_USDA=35.0
NC_035081.1	43218837	.	C	T	.	.	MAF_USDA=4.918
NC_035081.1	43218993	.	T	C	.	.	MAF_INRAE=2.532;MAF_USDA=10.417
NC_035081.1	43219090	.	T	C	.	.	MAF_INRAE=2.532;MAF_USDA=3.279
NC_035081.1	43219134	.	C	T	.	.	MAF_USDA=4.918
NC_035081.1	43219175	.	A	G	.	.	MAF_USDA=43.75
NC_035081.1	43219176	.	A	C	.	.	MAF_INRAE=43.333;MAF_USDA=33.333
NC_035081.1	43219177	.	A	T	.	.	MAF_USDA=33.333
NC_035081.1	43219272	.	A	G	.	.	MAF_INRAE=2.532;MAF_USDA=8.824
NC_035081.1	43219326	.	A	C	.	.	MAF_INRAE=6.667;MAF_USDA=28.235
NC_035081.1	43219464	.	G	A	.	.	MAF_INRAE=2.532;MAF_USDA=3.279
NC_035081.1	43219651	.	A	C	.	.	MAF_INRAE=3.797;MAF_USDA=6.557
NC_035081.1	43219659	.	T	A	.	.	MAF_INRAE=35.443;MAF_USDA=29.167
NC_035081.1	43219750	.	C	A	.	.	MAF_USDA=4.918
NC_035081.1	43219751	.	T	G	.	.	MAF_INRAE=3.797;MAF_USDA=7.377
NC_035081.1	43219771	.	T	G	.	.	MAF_INRAE=39.241;MAF_USDA=48.235
NC_035081.1	43219789	.	C	T	.	.	MAF_INRAE=30.38;MAF_USDA=17.647
NC_035081.1	43219883	.	G	A	.	.	MAF_USDA=5.738
NC_035081.1	43220114	.	G	A	.	.	MAF_INRAE=5.0;MAF_USDA=8.235
NC_035081.1	43220244	.	T	G	.	.	MAF_INRAE=24.051;MAF_USDA=14.118
NC_035081.1	43220303	.	G	T	.	.	MAF_INRAE=38.608;MAF_USDA=48.824
NC_035081.1	43220412	.	A	G	.	.	MAF_USDA=5.738
NC_035081.1	43220417	.	T	C	.	.	MAF_USDA=1.639
NC_035081.1	43220424	.	G	A	.	.	MAF_INRAE=24.051;MAF_USDA=12.941
NC_035081.1	43220425	.	G	T	.	.	MAF_INRAE=6.329
NC_035081.1	43220436	.	C	T	.	.	MAF_INRAE=5.0;MAF_USDA=9.412
NC_035081.1	43220437	.	G	T	.	.	MAF_INRAE=30.38;MAF_USDA=17.647
NC_035081.1	43220447	.	T	G	.	.	MAF_INRAE=5.0;MAF_USDA=3.529
NC_035081.1	43220451	.	C	G	.	.	MAF_USDA=1.639
NC_035081.1	43220466	.	C	G	.	.	MAF_INRAE=2.5;MAF_USDA=18.235
NC_035081.1	43220470	.	T	A	.	.	MAF_USDA=6.557
NC_035081.1	43220502	.	A	G	.	.	MAF_INRAE=36.667
NC_035081.1	43220544	.	T	G	.	.	MAF_INRAE=5.0;MAF_USDA=8.333
NC_035081.1	43220572	.	A	G	.	.	MAF_INRAE=6.329
NC_035081.1	43220645	.	G	T	.	.	MAF_USDA=2.459
NC_035081.1	43220669	.	C	A	.	.	MAF_INRAE=24.684;MAF_USDA=13.529
NC_035081.1	43220818	.	T	A	.	.	MAF_INRAE=35.443;MAF_USDA=34.706
NC_035081.1	43220823	.	C	T	.	.	MAF_USDA=1.639
NC_035081.1	43220897	.	C	T	.	.	MAF_INRAE=39.241;MAF_USDA=48.824
NC_035081.1	43220928	.	C	T	.	.	MAF_INRAE=39.241;MAF_USDA=49.412
NC_035081.1	43220942	.	C	T	.	.	MAF_INRAE=27.848;MAF_USDA=20.0
NC_035081.1	43220950	.	A	C	.	.	MAF_INRAE=39.241;MAF_USDA=48.235
NC_035081.1	43220960	.	C	A	.	.	MAF_INRAE=39.241;MAF_USDA=49.412
NC_035081.1	43220991	.	T	C	.	.	MAF_USDA=5.294
NC_035081.1	43221014	.	G	T	.	.	MAF_INRAE=34.177;MAF_USDA=25.294
NC_035081.1	43221082	.	C	T	.	.	MAF_USDA=5.294
NC_035081.1	43221107	.	G	A	.	.	MAF_INRAE=5.0;MAF_USDA=8.333
NC_035081.1	43221204	.	G	T	.	.	MAF_INRAE=24.051;MAF_USDA=13.529
NC_035081.1	43221236	.	G	A	.	.	MAF_INRAE=33.544;MAF_USDA=25.294
NC_035081.1	43221300	.	G	A	.	.	MAF_USDA=13.934
NC_035081.1	43221311	.	C	T	.	.	MAF_INRAE=1.667
NC_035081.1	43221314	.	G	A	.	.	MAF_USDA=8.333
NC_035081.1	43221381	.	G	T	.	.	MAF_INRAE=39.241;MAF_USDA=49.405
NC_035081.1	43221441	.	T	G	.	.	MAF_INRAE=6.667;MAF_USDA=20.0
NC_035081.1	43221577	.	A	G,T	.	.	MAF_INRAE=15.789
NC_035081.1	43221610	.	C	T	.	.	MAF_INRAE=39.241;MAF_USDA=48.235
NC_035081.1	43221663	.	T	C	.	.	MAF_INRAE=39.241;MAF_USDA=47.647
NC_035081.1	43221666	.	C	T	.	.	MAF_USDA=4.098
NC_035081.1	43221667	.	A	G	.	.	MAF_INRAE=7.5;MAF_USDA=18.824
NC_035081.1	43221727	.	A	G	.	.	MAF_USDA=1.639
NC_035081.1	43221764	.	A	G	.	.	MAF_INRAE=6.667;MAF_USDA=18.824
NC_035081.1	43221783	.	A	C	.	.	MAF_INRAE=36.667;MAF_USDA=8.235
NC_035081.1	43221828	.	G	T	.	.	MAF_INRAE=34.177;MAF_USDA=25.882
NC_035081.1	43221893	.	A	C	.	.	MAF_USDA=4.098
NC_035081.1	43222015	.	C	T	.	.	MAF_INRAE=6.667;MAF_USDA=18.824
NC_035081.1	43222125	.	A	C	.	.	MAF_USDA=4.918
NC_035081.1	43222449	.	G	A	.	.	MAF_INRAE=30.0
NC_035081.1	43222505	.	C	A	.	.	MAF_USDA=4.918
NC_035081.1	43222508	.	G	T	.	.	MAF_INRAE=1.667;MAF_USDA=23.529
NC_035081.1	43222515	.	G	A	.	.	MAF_USDA=4.918
NC_035081.1	43222541	.	C	A	.	.	MAF_INRAE=30.38;MAF_USDA=16.471
NC_035081.1	43222814	.	A	G	.	.	MAF_INRAE=8.228;MAF_USDA=6.548
NC_035081.1	43222882	.	C	T	.	.	MAF_INRAE=6.329
NC_035081.1	43222954	.	A	C	.	.	MAF_INRAE=42.5;MAF_USDA=24.118
NC_035081.1	43222972	.	G	C	.	.	MAF_USDA=7.647
NC_035081.1	43223127	.	G	T	.	.	MAF_USDA=16.667
NC_035081.1	43223256	.	C	A	.	.	MAF_INRAE=39.241;MAF_USDA=48.81
NC_035081.1	43223258	.	C	T	.	.	MAF_INRAE=46.667;MAF_USDA=45.833
NC_035081.1	43223265	.	C	A	.	.	MAF_INRAE=6.329
NC_035081.1	43223267	.	C	T	.	.	MAF_USDA=5.0
NC_035081.1	43223285	.	G	T	.	.	MAF_USDA=4.167
NC_035081.1	43223354	.	G	A	.	.	MAF_INRAE=34.177;MAF_USDA=22.353
NC_035081.1	43223421	.	G	C	.	.	MAF_USDA=1.639
NC_035081.1	43223422	.	T	C	.	.	MAF_INRAE=39.241;MAF_USDA=48.824
NC_035081.1	43223505	.	C	T	.	.	MAF_INRAE=6.667;MAF_USDA=24.706
NC_035081.1	43223509	.	G	T	.	.	MAF_USDA=1.639
NC_035081.1	43223602	.	A	G	.	.	MAF_INRAE=39.241;MAF_USDA=50.0
NC_035081.1	43223623	.	C	A	.	.	MAF_USDA=5.882
NC_035081.1	43223709	.	T	G	.	.	MAF_INRAE=2.532;MAF_USDA=3.279
NC_035081.1	43223986	.	T	C	.	.	MAF_USDA=1.639
NC_035081.1	43224167	.	T	C	.	.	MAF_INRAE=1.667
NC_035081.1	43224261	.	C	T	.	.	MAF_INRAE=36.667;MAF_USDA=7.059
NC_035081.1	43224283	.	T	A	.	.	MAF_INRAE=24.051;MAF_USDA=13.529
NC_035081.1	43224286	.	A	T	.	.	MAF_INRAE=28.333;MAF_USDA=13.529
NC_035081.1	43224328	.	C	T	.	.	MAF_INRAE=3.797;MAF_USDA=2.459
NC_035081.1	43224405	.	C	T	.	.	MAF_USDA=2.459
NC_035081.1	43224484	.	A	G	.	.	MAF_USDA=5.833
NC_035081.1	43224497	.	T	C	.	.	MAF_INRAE=40.506;MAF_USDA=48.214
NC_035081.1	43224541	.	G	A	.	.	MAF_INRAE=36.709;MAF_USDA=34.426
NC_035081.1	43224579	.	G	T	.	.	MAF_INRAE=31.646;MAF_USDA=11.475
NC_035081.1	43224690	.	G	A	.	.	MAF_INRAE=6.329
NC_035081.1	43224734	.	A	T	.	.	MAF_USDA=9.016
NC_035081.1	43224743	.	C	A	.	.	MAF_INRAE=1.667;MAF_USDA=1.639
NC_035081.1	43224784	.	G	C	.	.	MAF_USDA=4.918
NC_035081.1	43224977	.	G	A	.	.	MAF_USDA=1.639
NC_035081.1	43225004	.	T	A	.	.	MAF_USDA=1.639
NC_035081.1	43225097	.	C	A	.	.	MAF_USDA=4.918
NC_035081.1	43225107	.	G	T	.	.	MAF_INRAE=6.667;MAF_USDA=19.412
NC_035081.1	43225119	.	C	T	.	.	MAF_INRAE=39.873
NC_035081.1	43225179	.	G	A	.	.	MAF_USDA=2.459
NC_035081.1	43225180	.	A	G	.	.	MAF_USDA=2.459
NC_035081.1	43225273	.	A	G	.	.	MAF_USDA=4.918
NC_035081.1	43225342	.	C	G	.	.	MAF_INRAE=34.177;MAF_USDA=28.235
NC_035081.1	43225525	.	T	A	.	.	MAF_USDA=2.459
NC_035081.1	43225582	.	T	A	.	.	MAF_USDA=4.098
NC_035081.1	43225651	.	C	T	.	.	MAF_INRAE=36.709;MAF_USDA=32.353
NC_035081.1	43225759	.	G	T	.	.	MAF_INRAE=3.797;MAF_USDA=8.824
NC_035081.1	43225816	.	T	G	.	.	MAF_USDA=41.304
NC_035081.1	43225818	.	T	G	.	.	MAF_USDA=16.667
NC_035081.1	43225993	.	G	A	.	.	MAF_USDA=6.557
NC_035081.1	43226172	.	G	C	.	.	MAF_USDA=48.235
NC_035081.1	43226198	.	G	A	.	.	MAF_USDA=9.836
NC_035081.1	43226267	.	G	A	.	.	MAF_USDA=4.918
NC_035081.1	43226385	.	C	T	.	.	MAF_USDA=4.098
NC_035081.1	43226489	.	A	G	.	.	MAF_INRAE=42.405;MAF_USDA=48.235
NC_035081.1	43226494	.	C	A	.	.	MAF_USDA=7.647
NC_035081.1	43226512	.	G	A	.	.	MAF_USDA=3.529
NC_035081.1	43226748	.	T	G	.	.	MAF_INRAE=39.873;MAF_USDA=45.882
NC_035081.1	43226867	.	A	T	.	.	MAF_INRAE=24.051;MAF_USDA=13.529
NC_035081.1	43226869	.	T	C	.	.	MAF_INRAE=34.177;MAF_USDA=36.471
NC_035081.1	43226871	.	G	A	.	.	MAF_INRAE=3.797;MAF_USDA=4.918
NC_035081.1	43226880	.	G	A	.	.	MAF_USDA=15.882
NC_035081.1	43226909	.	A	C	.	.	MAF_INRAE=23.418;MAF_USDA=13.529
NC_035081.1	43226923	.	G	T	.	.	MAF_USDA=4.098
NC_035081.1	43227031	.	T	C	.	.	MAF_INRAE=5.0
NC_035081.1	43227060	.	C	A	.	.	MAF_USDA=1.639
NC_035081.1	43227077	.	A	C	.	.	MAF_INRAE=37.975;MAF_USDA=43.529
NC_035081.1	43227139	.	G	A	.	.	MAF_USDA=1.639
NC_035081.1	43227147	.	A	G	.	.	MAF_INRAE=39.241;MAF_USDA=47.647
NC_035081.1	43227210	.	T	A	.	.	MAF_INRAE=15.833;MAF_USDA=29.167
NC_035081.1	43227228	.	T	A	.	.	MAF_USDA=9.016
NC_035081.1	43227301	.	A	G	.	.	MAF_INRAE=3.797;MAF_USDA=9.016
NC_035081.1	43227344	.	G	A	.	.	MAF_INRAE=2.5
NC_035081.1	43227449	.	A	G	.	.	MAF_USDA=5.738
NC_035081.1	43227546	.	T	G	.	.	MAF_USDA=6.557
NC_035081.1	43227582	.	G	C	.	.	MAF_USDA=5.738
NC_035081.1	43227651	.	C	T	.	.	MAF_USDA=10.656
NC_035081.1	43227834	.	A	G	.	.	MAF_INRAE=39.873;MAF_USDA=48.235
NC_035081.1	43227945	.	T	C	.	.	MAF_INRAE=6.329
NC_035081.1	43227948	.	G	A	.	.	MAF_USDA=1.639
NC_035081.1	43228226	.	G	T	.	.	MAF_INRAE=23.418;MAF_USDA=13.529
NC_035081.1	43228295	.	A	C	.	.	MAF_INRAE=34.177;MAF_USDA=33.333
NC_035081.1	43228345	.	G	T	.	.	MAF_USDA=7.738
NC_035081.1	43228367	.	G	T	.	.	MAF_USDA=2.459
NC_035081.1	43228457	.	T	G	.	.	MAF_INRAE=5.263;MAF_USDA=4.118
NC_035081.1	43228483	.	G	T	.	.	MAF_INRAE=26.582;MAF_USDA=12.353
NC_035081.1	43228486	.	T	C	.	.	MAF_USDA=47.647
NC_035081.1	43228630	.	G	A	.	.	MAF_INRAE=38.608;MAF_USDA=48.235
NC_035081.1	43228637	.	G	A	.	.	MAF_INRAE=34.177;MAF_USDA=15.882
NC_035081.1	43228647	.	C	T	.	.	MAF_INRAE=39.873;MAF_USDA=48.824
NC_035081.1	43228862	.	C	T	.	.	MAF_INRAE=39.873;MAF_USDA=49.412
NC_035081.1	43228870	.	G	A	.	.	MAF_INRAE=39.873;MAF_USDA=50.0
NC_035081.1	43228883	.	C	T	.	.	MAF_USDA=37.5
NC_035081.1	43228884	.	A	G	.	.	MAF_USDA=37.5
NC_035081.1	43228957	.	G	T	.	.	MAF_INRAE=15.789;MAF_USDA=49.405
NC_035081.1	43228959	.	A	C	.	.	MAF_INRAE=1.667
NC_035081.1	43228963	.	C	T	.	.	MAF_USDA=4.762
NC_035081.1	43229007	.	G	T	.	.	MAF_INRAE=39.241;MAF_USDA=48.824
NC_035081.1	43229133	.	G	A	.	.	MAF_INRAE=39.241;MAF_USDA=49.412
NC_035081.1	43229211	.	C	A	.	.	MAF_INRAE=35.833;MAF_USDA=10.417
NC_035081.1	43229226	.	T	G	.	.	MAF_INRAE=3.797
NC_035081.1	43229229	.	T	G	.	.	MAF_USDA=8.333
NC_035081.1	43229334	.	A	C	.	.	MAF_USDA=4.167
NC_035081.1	43229354	.	G	T	.	.	MAF_USDA=3.279
NC_035081.1	43229368	.	T	C	.	.	MAF_USDA=3.279
NC_035081.1	43229412	.	G	T	.	.	MAF_INRAE=39.241;MAF_USDA=49.412
NC_035081.1	43229477	.	C	A	.	.	MAF_INRAE=24.051;MAF_USDA=14.118
NC_035081.1	43229478	.	G	A	.	.	MAF_INRAE=3.797;MAF_USDA=4.098
NC_035081.1	43229671	.	A	G	.	.	MAF_USDA=4.098
NC_035081.1	43229723	.	T	G	.	.	MAF_USDA=9.836
NC_035081.1	43229773	.	G	C	.	.	MAF_INRAE=32.911;MAF_USDA=27.647
NC_035081.1	43229821	.	C	T	.	.	MAF_INRAE=3.797;MAF_USDA=3.279
NC_035081.1	43229896	.	A	C	.	.	MAF_INRAE=39.241;MAF_USDA=49.412
NC_035081.1	43230008	.	C	T	.	.	MAF_INRAE=2.532;MAF_USDA=8.197
NC_035081.1	43230011	.	T	C	.	.	MAF_INRAE=5.0;MAF_USDA=18.824
NC_035081.1	43230012	.	G	A	.	.	MAF_INRAE=49.167;MAF_USDA=37.5
NC_035081.1	43230013	.	T	A	.	.	MAF_USDA=3.279
NC_035081.1	43230086	.	G	T	.	.	MAF_USDA=3.279
NC_035081.1	43230183	.	A	T	.	.	MAF_INRAE=39.241;MAF_USDA=48.824
NC_035081.1	43230233	.	C	T	.	.	MAF_USDA=3.279
NC_035081.1	43230240	.	T	A	.	.	MAF_INRAE=39.241;MAF_USDA=48.824
NC_035081.1	43230241	.	C	A	.	.	MAF_INRAE=46.667;MAF_USDA=46.721
NC_035081.1	43230242	.	G	A	.	.	MAF_USDA=4.918
NC_035081.1	43230267	.	G	A	.	.	MAF_INRAE=3.797;MAF_USDA=4.098
NC_035081.1	43230278	.	A	G	.	.	MAF_INRAE=39.241;MAF_USDA=44.706
NC_035081.1	43230384	.	C	A	.	.	MAF_USDA=4.918
NC_035081.1	43230431	.	T	C	.	.	MAF_INRAE=39.873;MAF_USDA=48.235
NC_035081.1	43230434	.	T	C	.	.	MAF_USDA=1.639
NC_035081.1	43230436	.	C	T	.	.	MAF_USDA=4.918
NC_035081.1	43230470	.	A	C	.	.	MAF_USDA=1.639
NC_035081.1	43230494	.	G	A	.	.	MAF_INRAE=39.241;MAF_USDA=44.118
NC_035081.1	43230564	.	A	G	.	.	MAF_INRAE=10.526;MAF_USDA=14.118
NC_035081.1	43230584	.	A	T	.	.	MAF_INRAE=42.405;MAF_USDA=49.412
NC_035081.1	43230678	.	T	A	.	.	MAF_USDA=3.279
NC_035081.1	43230683	.	G	T	.	.	MAF_INRAE=2.532;MAF_USDA=3.279
NC_035081.1	43230688	.	C	A	.	.	MAF_USDA=7.647
NC_035081.1	43230842	.	T	G	.	.	MAF_INRAE=5.0;MAF_USDA=12.353
NC_035081.1	43230893	.	A	T	.	.	MAF_INRAE=46.667;MAF_USDA=37.5
NC_035081.1	43230896	.	C	T	.	.	MAF_INRAE=46.667;MAF_USDA=46.951
NC_035081.1	43230933	.	C	T	.	.	MAF_INRAE=1.667
NC_035081.1	43230962	.	G	A	.	.	MAF_INRAE=6.962;MAF_USDA=10.0
NC_035081.1	43230967	.	C	T	.	.	MAF_INRAE=32.278;MAF_USDA=30.0
NC_035081.1	43231036	.	G	T	.	.	MAF_INRAE=39.873;MAF_USDA=49.412
NC_035081.1	43231054	.	G	A	.	.	MAF_INRAE=2.532;MAF_USDA=8.197
NC_035081.1	43231097	.	A	C	.	.	MAF_USDA=1.639
NC_035081.1	43231177	.	A	T	.	.	MAF_USDA=3.279
NC_035081.1	43231234	.	C	T	.	.	MAF_USDA=1.639
NC_035081.1	43231274	.	C	T	.	.	MAF_INRAE=1.667
NC_035081.1	43231394	.	G	A	.	.	MAF_INRAE=39.241;MAF_USDA=48.235
NC_035081.1	43231412	.	T	G	.	.	MAF_INRAE=36.667;MAF_USDA=11.765
NC_035081.1	43231435	.	C	T	.	.	MAF_INRAE=36.667;MAF_USDA=11.765
NC_035081.1	43231573	.	A	G	.	.	MAF_INRAE=26.582;MAF_USDA=12.353
NC_035081.1	43231574	.	A	C	.	.	MAF_INRAE=5.0;MAF_USDA=23.529
NC_035081.1	43231581	.	C	T	.	.	MAF_INRAE=2.532;MAF_USDA=8.197
NC_035081.1	43231595	.	A	T	.	.	MAF_INRAE=2.532;MAF_USDA=8.197
NC_035081.1	43231615	.	A	C	.	.	MAF_USDA=1.639
NC_035081.1	43231690	.	G	A	.	.	MAF_INRAE=6.329;MAF_USDA=5.738
NC_035081.1	43231735	.	G	T	.	.	MAF_INRAE=3.333;MAF_USDA=3.279
NC_035081.1	43231824	.	G	A	.	.	MAF_USDA=2.459
NC_035081.1	43231850	.	A	G	.	.	MAF_INRAE=43.333;MAF_USDA=45.294
NC_035081.1	43231917	.	C	A	.	.	MAF_USDA=1.639
NC_035081.1	43231978	.	C	T	.	.	MAF_INRAE=1.667
NC_035081.1	43232065	.	T	C	.	.	MAF_USDA=4.098
NC_035081.1	43232098	.	A	G	.	.	MAF_INRAE=36.667;MAF_USDA=12.353
NC_035081.1	43232121	.	C	A	.	.	MAF_INRAE=1.667
NC_035081.1	43232145	.	T	G	.	.	MAF_USDA=4.918
NC_035081.1	43232159	.	C	T	.	.	MAF_INRAE=6.329
NC_035081.1	43232340	.	C	A	.	.	MAF_USDA=37.5
NC_035081.1	43232505	.	C	T	.	.	MAF_INRAE=40.506;MAF_USDA=48.824
NC_035081.1	43232589	.	G	A	.	.	MAF_INRAE=39.241;MAF_USDA=48.824
NC_035081.1	43232626	.	G	T	.	.	MAF_USDA=2.459
NC_035081.1	43232665	.	A	G	.	.	MAF_INRAE=39.241;MAF_USDA=48.81
NC_035081.1	43232668	.	C	A	.	.	MAF_INRAE=30.0
NC_035081.1	43232762	.	G	A	.	.	MAF_INRAE=22.152;MAF_USDA=11.765
NC_035081.1	43232829	.	T	C	.	.	MAF_INRAE=43.333;MAF_USDA=45.294
NC_035081.1	43232863	.	T	C	.	.	MAF_INRAE=3.333;MAF_USDA=8.824
NC_035081.1	43233031	.	G	T	.	.	MAF_INRAE=40.506;MAF_USDA=49.412
NC_035081.1	43233167	.	A	T	.	.	MAF_USDA=1.639
NC_035081.1	43233234	.	C	T	.	.	MAF_INRAE=21.519;MAF_USDA=12.941
NC_035081.1	43233275	.	A	G	.	.	MAF_INRAE=39.241;MAF_USDA=50.0
NC_035081.1	43233281	.	C	G	.	.	MAF_USDA=3.279
NC_035081.1	43233287	.	T	A	.	.	MAF_USDA=2.459
NC_035081.1	43233304	.	C	T	.	.	MAF_INRAE=39.873;MAF_USDA=48.824
NC_035081.1	43233313	.	T	G	.	.	MAF_USDA=2.459
NC_035081.1	43233331	.	C	A	.	.	MAF_INRAE=30.833
NC_035081.1	43233350	.	G	T	.	.	MAF_USDA=1.639
NC_035081.1	43233367	.	G	C	.	.	MAF_USDA=1.639
NC_035081.1	43233395	.	T	C	.	.	MAF_INRAE=39.241;MAF_USDA=48.235
NC_035081.1	43233440	.	G	T	.	.	MAF_INRAE=21.519;MAF_USDA=11.765
NC_035081.1	43233462	.	C	T	.	.	MAF_USDA=3.279
NC_035081.1	43233580	.	T	C	.	.	MAF_INRAE=39.873;MAF_USDA=48.824
NC_035081.1	43233622	.	T	G	.	.	MAF_INRAE=39.873;MAF_USDA=48.235
NC_035081.1	43233670	.	C	T	.	.	MAF_INRAE=39.873;MAF_USDA=48.824
NC_035081.1	43233704	.	C	T	.	.	MAF_INRAE=1.667
NC_035081.1	43233736	.	T	C	.	.	MAF_INRAE=26.582;MAF_USDA=12.5
NC_035081.1	43233806	.	G	T	.	.	MAF_INRAE=5.696;MAF_USDA=4.918
NC_035081.1	43233850	.	T	C	.	.	MAF_USDA=48.81
NC_035081.1	43233879	.	G	A	.	.	MAF_INRAE=43.671;MAF_USDA=49.412
NC_035081.1	43233882	.	G	T	.	.	MAF_USDA=5.738
NC_035081.1	43233889	.	G	T	.	.	MAF_INRAE=43.038;MAF_USDA=50.0
NC_035081.1	43233941	.	T	G	.	.	MAF_INRAE=5.696;MAF_USDA=15.882
NC_035081.1	43233969	.	T	C	.	.	MAF_INRAE=40.506;MAF_USDA=48.824
NC_035081.1	43233979	.	C	A	.	.	MAF_INRAE=5.696;MAF_USDA=15.294
NC_035081.1	43234033	.	T	C	.	.	MAF_INRAE=3.165;MAF_USDA=1.639
NC_035081.1	43234035	.	G	A	.	.	MAF_INRAE=47.5;MAF_USDA=49.412
NC_035081.1	43234038	.	G	T	.	.	MAF_INRAE=47.5;MAF_USDA=48.824
NC_035081.1	43234052	.	T	C	.	.	MAF_INRAE=39.873;MAF_USDA=48.824
NC_035081.1	43234071	.	C	T	.	.	MAF_INRAE=39.241;MAF_USDA=48.824
NC_035081.1	43234077	.	A	G	.	.	MAF_INRAE=41.667;MAF_USDA=43.529
NC_035081.1	43234112	.	T	G	.	.	MAF_INRAE=39.241;MAF_USDA=48.235
NC_035081.1	43234130	.	G	A	.	.	MAF_USDA=5.882
NC_035081.1	43234152	.	A	G	.	.	MAF_INRAE=39.241;MAF_USDA=48.824
NC_035081.1	43234172	.	G	A	.	.	MAF_USDA=4.098
NC_035081.1	43234203	.	T	C	.	.	MAF_INRAE=39.241;MAF_USDA=49.412
NC_035081.1	43234209	.	C	T	.	.	MAF_INRAE=22.152;MAF_USDA=11.176
NC_035081.1	43234270	.	G	A	.	.	MAF_INRAE=31.646;MAF_USDA=28.824
NC_035081.1	43234295	.	A	T	.	.	MAF_INRAE=31.013;MAF_USDA=28.824
NC_035081.1	43234301	.	T	C	.	.	MAF_INRAE=42.405;MAF_USDA=49.412
NC_035081.1	43234549	.	G	C	.	.	MAF_USDA=22.917
NC_035081.1	43234574	.	A	G	.	.	MAF_USDA=45.833
NC_035081.1	43234575	.	A	G	.	.	MAF_USDA=45.833
NC_035081.1	43234586	.	A	G	.	.	MAF_USDA=45.833
NC_035081.1	43234608	.	A	T	.	.	MAF_USDA=10.417
NC_035081.1	43234613	.	T	C	.	.	MAF_USDA=42.169
NC_035081.1	43234884	.	T	C	.	.	MAF_INRAE=44.937;MAF_USDA=49.412
NC_035081.1	43234933	.	T	A	.	.	MAF_INRAE=6.329;MAF_USDA=4.918
NC_035081.1	43234947	.	T	C	.	.	MAF_USDA=1.639
NC_035081.1	43234970	.	C	A	.	.	MAF_INRAE=6.329;MAF_USDA=4.918
NC_035081.1	43235014	.	G	A	.	.	MAF_INRAE=3.797
NC_035081.1	43235031	.	T	G	.	.	MAF_INRAE=44.167;MAF_USDA=44.118
NC_035081.1	43235036	.	T	C	.	.	MAF_INRAE=39.873;MAF_USDA=48.235
NC_035081.1	43235067	.	A	G	.	.	MAF_INRAE=39.241;MAF_USDA=48.235
NC_035081.1	43235079	.	A	G	.	.	MAF_INRAE=39.241;MAF_USDA=47.647
NC_035081.1	43235082	.	A	G	.	.	MAF_INRAE=46.667;MAF_USDA=47.059
NC_035081.1	43235174	.	T	G	.	.	MAF_INRAE=39.241;MAF_USDA=48.235
NC_035081.1	43235236	.	A	G	.	.	MAF_INRAE=39.873;MAF_USDA=47.647
NC_035081.1	43235272	.	G	T	.	.	MAF_INRAE=39.873;MAF_USDA=48.235
NC_035081.1	43235308	.	G	A	.	.	MAF_INRAE=40.506;MAF_USDA=48.235
NC_035081.1	43235311	.	C	T	.	.	MAF_INRAE=48.333;MAF_USDA=48.235
NC_035081.1	43235366	.	A	C	.	.	MAF_INRAE=39.873;MAF_USDA=49.412
NC_035081.1	43235377	.	G	C	.	.	MAF_INRAE=40.506;MAF_USDA=49.412
NC_035081.1	43235409	.	A	G	.	.	MAF_INRAE=42.405;MAF_USDA=49.412
NC_035081.1	43235429	.	T	G	.	.	MAF_INRAE=15.789;MAF_USDA=49.412
NC_035081.1	43235717	.	A	T	.	.	MAF_USDA=6.557
NC_035081.1	43235781	.	C	A	.	.	MAF_INRAE=32.911;MAF_USDA=29.412
NC_035081.1	43235787	.	A	G	.	.	MAF_INRAE=42.5;MAF_USDA=44.706
NC_035081.1	43235816	.	C	T	.	.	MAF_USDA=2.459
NC_035081.1	43235836	.	C	T	.	.	MAF_INRAE=32.911;MAF_USDA=28.824
NC_035081.1	43235855	.	T	C	.	.	MAF_INRAE=2.532;MAF_USDA=3.279
NC_035081.1	43235872	.	G	A	.	.	MAF_INRAE=6.329
NC_035081.1	43235903	.	G	C	.	.	MAF_INRAE=39.873;MAF_USDA=49.405
NC_035081.1	43235921	.	T	A	.	.	MAF_USDA=1.639
NC_035081.1	43235950	.	C	T	.	.	MAF_INRAE=39.241;MAF_USDA=48.235
NC_035081.1	43235974	.	G	C	.	.	MAF_INRAE=7.595;MAF_USDA=14.118
NC_035081.1	43236008	.	G	T	.	.	MAF_INRAE=6.329
NC_035081.1	43236012	.	T	G	.	.	MAF_INRAE=3.333
NC_035081.1	43236091	.	C	G	.	.	MAF_INRAE=43.038;MAF_USDA=46.471
NC_035081.1	43236099	.	A	G	.	.	MAF_INRAE=36.667;MAF_USDA=4.706
NC_035081.1	43236106	.	C	G	.	.	MAF_INRAE=2.532;MAF_USDA=3.279
NC_035081.1	43236146	.	G	A	.	.	MAF_INRAE=41.772;MAF_USDA=45.294
NC_035081.1	43236162	.	G	A	.	.	MAF_USDA=4.098
NC_035081.1	43236194	.	G	A	.	.	MAF_INRAE=39.241;MAF_USDA=49.412
NC_035081.1	43236206	.	T	C	.	.	MAF_USDA=11.765
NC_035081.1	43236251	.	G	T	.	.	MAF_INRAE=26.582;MAF_USDA=12.353
NC_035081.1	43236281	.	G	A	.	.	MAF_INRAE=39.241;MAF_USDA=48.235
NC_035081.1	43236315	.	G	A	.	.	MAF_INRAE=18.333;MAF_USDA=20.588
NC_035081.1	43236370	.	C	G	.	.	MAF_INRAE=39.241;MAF_USDA=48.824
NC_035081.1	43236376	.	A	T	.	.	MAF_INRAE=6.329;MAF_USDA=4.918
NC_035081.1	43236379	.	C	T	.	.	MAF_INRAE=39.241;MAF_USDA=49.412
NC_035081.1	43237353	.	C	G	.	.	MAF_INRAE=15.789
NC_035081.1	43237887	.	A	T	.	.	MAF_INRAE=46.835;MAF_USDA=49.412
NC_035081.1	43237913	.	T	C	.	.	MAF_INRAE=2.532;MAF_USDA=7.377
NC_035081.1	43237914	.	G	C	.	.	MAF_INRAE=1.667;MAF_USDA=7.377
NC_035081.1	43237920	.	A	G	.	.	MAF_INRAE=5.0;MAF_USDA=22.353
NC_035081.1	43237954	.	G	A	.	.	MAF_INRAE=39.873;MAF_USDA=49.405
NC_035081.1	43237965	.	G	A	.	.	MAF_USDA=1.667
NC_035081.1	43238030	.	T	C	.	.	MAF_USDA=37.5
NC_035081.1	43238052	.	T	G	.	.	MAF_INRAE=3.333;MAF_USDA=10.0
NC_035081.1	43238093	.	A	G	.	.	MAF_INRAE=32.911;MAF_USDA=21.176
NC_035081.1	43238100	.	G	C	.	.	MAF_INRAE=39.241;MAF_USDA=48.824
NC_035081.1	43238144	.	T	G	.	.	MAF_INRAE=39.241;MAF_USDA=48.824
NC_035081.1	43238150	.	A	G	.	.	MAF_INRAE=39.241;MAF_USDA=49.412
NC_035081.1	43238169	.	G	A	.	.	MAF_USDA=1.639
NC_035081.1	43238228	.	T	C	.	.	MAF_USDA=2.459
NC_035081.1	43238246	.	G	A	.	.	MAF_USDA=3.279
NC_035081.1	43238254	.	A	C	.	.	MAF_INRAE=39.241;MAF_USDA=48.235
NC_035081.1	43238386	.	G	A	.	.	MAF_INRAE=15.789;MAF_USDA=4.098
NC_035081.1	43238436	.	T	G	.	.	MAF_INRAE=39.241;MAF_USDA=48.824
NC_035081.1	43238447	.	A	T	.	.	MAF_INRAE=22.152;MAF_USDA=11.765
NC_035081.1	43238452	.	C	A	.	.	MAF_INRAE=39.241;MAF_USDA=48.824
NC_035081.1	43238480	.	A	C	.	.	MAF_INRAE=39.241;MAF_USDA=48.824
NC_035081.1	43238483	.	T	C	.	.	MAF_INRAE=5.0;MAF_USDA=8.333
NC_035081.1	43238510	.	C	T	.	.	MAF_INRAE=1.667
NC_035081.1	43238624	.	G	A	.	.	MAF_USDA=5.738
NC_035081.1	43238625	.	C	T	.	.	MAF_INRAE=32.911;MAF_USDA=21.765
NC_035081.1	43238643	.	G	A	.	.	MAF_INRAE=6.329;MAF_USDA=4.918
NC_035081.1	43238676	.	A	C	.	.	MAF_INRAE=39.241;MAF_USDA=48.824
NC_035081.1	43238722	.	C	A	.	.	MAF_INRAE=39.241;MAF_USDA=48.235
NC_035081.1	43238850	.	C	G	.	.	MAF_INRAE=39.241;MAF_USDA=45.902
NC_035081.1	43238924	.	A	G	.	.	MAF_INRAE=21.519;MAF_USDA=11.176
NC_035081.1	43239044	.	G	T	.	.	MAF_INRAE=3.797;MAF_USDA=1.639
NC_035081.1	43239053	.	G	A	.	.	MAF_INRAE=3.797;MAF_USDA=3.333
NC_035081.1	43239105	.	T	A	.	.	MAF_USDA=1.667
NC_035081.1	43239150	.	C	A	.	.	MAF_INRAE=38.608;MAF_USDA=48.824
NC_035081.1	43239168	.	A	C	.	.	MAF_INRAE=5.0
NC_035081.1	43239170	.	C	A	.	.	MAF_USDA=1.695
NC_035081.1	43243241	.	T	C	.	.	MAF_USDA=12.941
NC_035081.1	43243296	.	T	G	.	.	MAF_USDA=12.353
NC_035081.1	43243336	.	G	A	.	.	MAF_USDA=5.294
NC_035081.1	43243353	.	A	C	.	.	MAF_USDA=2.5
NC_035081.1	43243415	.	C	G	.	.	MAF_INRAE=5.0;MAF_USDA=24.706
NC_035081.1	43243546	.	A	G	.	.	MAF_INRAE=5.0;MAF_USDA=34.706
NC_035081.1	43243551	.	A	C	.	.	MAF_USDA=7.647
NC_035081.1	43243607	.	A	G	.	.	MAF_USDA=4.706
NC_035081.1	43243614	.	C	T	.	.	MAF_INRAE=41.667;MAF_USDA=40.588
NC_035081.1	43243616	.	A	G	.	.	MAF_USDA=10.417
NC_035081.1	43243619	.	G	T	.	.	MAF_INRAE=1.667
NC_035081.1	43243670	.	G	A	.	.	MAF_INRAE=25.949;MAF_USDA=12.353
NC_035081.1	43243680	.	G	A	.	.	MAF_INRAE=34.177;MAF_USDA=12.353
NC_035081.1	43243919	.	C	A	.	.	MAF_USDA=1.695
NC_035081.1	43244012	.	T	C	.	.	MAF_USDA=8.333
NC_035081.1	43244125	.	C	T	.	.	MAF_INRAE=39.873;MAF_USDA=48.193
NC_035081.1	43244243	.	G	C	.	.	MAF_INRAE=6.329;MAF_USDA=4.237
NC_035081.1	43244422	.	G	A	.	.	MAF_INRAE=39.241;MAF_USDA=47.59
NC_035081.1	43244432	.	G	A	.	.	MAF_INRAE=39.241;MAF_USDA=47.59
NC_035081.1	43244469	.	T	C	.	.	MAF_INRAE=10.833;MAF_USDA=14.118
NC_035081.1	43244503	.	T	C	.	.	MAF_INRAE=49.167;MAF_USDA=49.412
NC_035081.1	43244621	.	T	C	.	.	MAF_INRAE=46.203;MAF_USDA=48.193
NC_035081.1	43244682	.	G	A	.	.	MAF_USDA=3.279
NC_035081.1	43244835	.	T	A	.	.	MAF_INRAE=3.333;MAF_USDA=4.918
NC_035081.1	43244837	.	T	A	.	.	MAF_INRAE=3.333;MAF_USDA=4.918
NC_035081.1	43244883	.	C	T	.	.	MAF_USDA=10.656
NC_035081.1	43244901	.	C	T	.	.	MAF_INRAE=26.582;MAF_USDA=12.353
NC_035081.1	43244952	.	A	T	.	.	MAF_INRAE=1.667
NC_035081.1	43245005	.	T	C	.	.	MAF_INRAE=5.263;MAF_USDA=6.471
NC_035081.1	43245056	.	T	G	.	.	MAF_INRAE=39.873;MAF_USDA=48.235
NC_035081.1	43245061	.	C	G	.	.	MAF_USDA=8.333
NC_035081.1	43245063	.	G	A	.	.	MAF_USDA=8.333
NC_035081.1	43245096	.	C	T	.	.	MAF_INRAE=41.139;MAF_USDA=49.412
NC_035081.1	43245134	.	C	T	.	.	MAF_INRAE=5.263;MAF_USDA=11.176
NC_035081.1	43245256	.	T	C	.	.	MAF_INRAE=39.873;MAF_USDA=49.412
NC_035081.1	43245272	.	A	G	.	.	MAF_USDA=22.353
NC_035081.1	43245273	.	G	A	.	.	MAF_USDA=22.353
NC_035081.1	43245274	.	A	G	.	.	MAF_USDA=22.353
NC_035081.1	43245280	.	A	G	.	.	MAF_INRAE=5.833;MAF_USDA=14.706
NC_035081.1	43245369	.	C	T	.	.	MAF_USDA=3.279
NC_035081.1	43245407	.	A	G	.	.	MAF_INRAE=8.861
NC_035081.1	43245442	.	C	T	.	.	MAF_INRAE=20.886;MAF_USDA=11.765
NC_035081.1	43245457	.	G	A	.	.	MAF_INRAE=42.105;MAF_USDA=13.529
NC_035081.1	43245626	.	C	A	.	.	MAF_INRAE=5.0;MAF_USDA=14.706
NC_035081.1	43245659	.	G	A	.	.	MAF_USDA=1.639
NC_035081.1	43245702	.	G	T	.	.	MAF_USDA=10.417
NC_035081.1	43245774	.	A	G	.	.	MAF_INRAE=39.241;MAF_USDA=47.647
NC_035081.1	43245795	.	A	C	.	.	MAF_INRAE=39.241;MAF_USDA=47.647
NC_035081.1	43245851	.	A	T	.	.	MAF_INRAE=39.241;MAF_USDA=48.824
NC_035081.1	43245909	.	G	T	.	.	MAF_INRAE=1.667
NC_035081.1	43245935	.	T	C	.	.	MAF_INRAE=39.241;MAF_USDA=48.824
NC_035081.1	43246043	.	A	T	.	.	MAF_INRAE=25.949;MAF_USDA=23.529
NC_035081.1	43246093	.	T	C	.	.	MAF_INRAE=1.667
NC_035081.1	43246122	.	T	G	.	.	MAF_USDA=3.279
NC_035081.1	43246133	.	T	C	.	.	MAF_INRAE=39.873;MAF_USDA=48.214
NC_035081.1	43246149	.	A	C	.	.	MAF_INRAE=39.241;MAF_USDA=48.824
NC_035081.1	43246206	.	C	T	.	.	MAF_INRAE=39.241;MAF_USDA=48.824
NC_035081.1	43246213	.	A	C	.	.	MAF_INRAE=6.329;MAF_USDA=30.328
NC_035081.1	43246314	.	T	G	.	.	MAF_INRAE=14.167;MAF_USDA=40.588
NC_035081.1	43246344	.	C	T	.	.	MAF_USDA=3.279
NC_035081.1	43246397	.	C	T	.	.	MAF_INRAE=1.667
NC_035081.1	43246425	.	A	C	.	.	MAF_INRAE=1.667
NC_035081.1	43246453	.	T	G	.	.	MAF_USDA=3.279
NC_035081.1	43246481	.	T	A	.	.	MAF_INRAE=26.582;MAF_USDA=12.353
NC_035081.1	43246637	.	G	T	.	.	MAF_INRAE=26.582;MAF_USDA=12.353
NC_035081.1	43246707	.	C	T	.	.	MAF_USDA=10.656
NC_035081.1	43246763	.	C	T	.	.	MAF_USDA=1.639
NC_035081.1	43246784	.	C	A	.	.	MAF_INRAE=5.0;MAF_USDA=14.706
NC_035081.1	43246794	.	T	C	.	.	MAF_INRAE=40.506;MAF_USDA=49.412
NC_035081.1	43246807	.	T	C	.	.	MAF_USDA=2.459
NC_035081.1	43246848	.	A	T	.	.	MAF_USDA=4.918
NC_035081.1	43246873	.	G	T	.	.	MAF_INRAE=39.241;MAF_USDA=48.824
NC_035081.1	43246946	.	G	T	.	.	MAF_INRAE=26.582;MAF_USDA=11.765
NC_035081.1	43246957	.	C	T	.	.	MAF_INRAE=35.833;MAF_USDA=5.882
NC_035081.1	43246974	.	G	A	.	.	MAF_INRAE=39.873;MAF_USDA=49.412
NC_035081.1	43247194	.	C	T	.	.	MAF_INRAE=3.333;MAF_USDA=10.588
NC_035081.1	43247211	.	C	A	.	.	MAF_INRAE=5.263;MAF_USDA=7.059
NC_035081.1	43247265	.	A	G	.	.	MAF_INRAE=39.241;MAF_USDA=48.235
NC_035081.1	43247308	.	G	A	.	.	MAF_USDA=16.393
NC_035081.1	43247352	.	G	T	.	.	MAF_USDA=7.647
NC_035081.1	43247400	.	T	C	.	.	MAF_INRAE=39.873;MAF_USDA=49.412
NC_035081.1	43247435	.	G	T	.	.	MAF_INRAE=39.873;MAF_USDA=49.412
NC_035081.1	43247439	.	C	T	.	.	MAF_INRAE=47.5;MAF_USDA=49.412
NC_035081.1	43247485	.	T	G	.	.	MAF_INRAE=5.0
NC_035081.1	43247489	.	T	A	.	.	MAF_INRAE=39.873;MAF_USDA=50.0
NC_035081.1	43247520	.	G	A	.	.	MAF_USDA=1.639
NC_035081.1	43247550	.	G	T	.	.	MAF_INRAE=5.833;MAF_USDA=8.333
NC_035081.1	43247553	.	G	A	.	.	MAF_INRAE=1.667
NC_035081.1	43247566	.	T	C	.	.	MAF_USDA=4.098
NC_035081.1	43247634	.	T	G	.	.	MAF_INRAE=41.772;MAF_USDA=48.235
NC_035081.1	43247647	.	T	C	.	.	MAF_INRAE=42.405;MAF_USDA=48.824
NC_035081.1	43247858	.	G	A	.	.	MAF_USDA=3.333
NC_035081.1	43247873	.	T	A	.	.	MAF_USDA=1.667
NC_035081.1	43247916	.	C	T	.	.	MAF_USDA=1.639
NC_035081.1	43247934	.	C	T	.	.	MAF_INRAE=6.329
NC_035081.1	43247965	.	C	T	.	.	MAF_INRAE=3.333;MAF_USDA=10.0
NC_035081.1	43248016	.	G	T	.	.	MAF_USDA=3.279
NC_035081.1	43248023	.	T	A	.	.	MAF_USDA=48.824
NC_035081.1	43248028	.	C	T	.	.	MAF_USDA=30.588
NC_035081.1	43248079	.	A	T	.	.	MAF_USDA=8.333
NC_035081.1	43248144	.	G	A	.	.	MAF_INRAE=39.873;MAF_USDA=48.235
NC_035081.1	43248182	.	T	C	.	.	MAF_USDA=1.639
NC_035081.1	43248223	.	T	G	.	.	MAF_INRAE=5.0;MAF_USDA=15.294
NC_035081.1	43248225	.	C	A	.	.	MAF_INRAE=48.333;MAF_USDA=40.588
NC_035081.1	43248226	.	A	T	.	.	MAF_USDA=3.279
NC_035081.1	43248233	.	C	G	.	.	MAF_INRAE=26.582;MAF_USDA=12.353
NC_035081.1	43248278	.	G	C	.	.	MAF_INRAE=39.241;MAF_USDA=48.824
NC_035081.1	43248283	.	C	A	.	.	MAF_INRAE=39.241;MAF_USDA=48.235
NC_035081.1	43248347	.	T	A	.	.	MAF_INRAE=49.167
NC_035081.1	43248351	.	T	A	.	.	MAF_INRAE=46.667;MAF_USDA=37.5
NC_035081.1	43248395	.	C	A	.	.	MAF_INRAE=39.241;MAF_USDA=48.235
NC_035081.1	43248447	.	A	G	.	.	MAF_USDA=3.279
NC_035081.1	43248461	.	T	A	.	.	MAF_USDA=3.279
NC_035081.1	43248491	.	T	G	.	.	MAF_USDA=17.213
NC_035081.1	43248654	.	G	T	.	.	MAF_INRAE=34.177;MAF_USDA=30.0
NC_035081.1	43248808	.	G	C	.	.	MAF_INRAE=38.608;MAF_USDA=47.647
NC_035081.1	43248822	.	T	A	.	.	MAF_INRAE=6.329;MAF_USDA=4.098
NC_035081.1	43248823	.	C	A	.	.	MAF_INRAE=3.333;MAF_USDA=4.098
NC_035081.1	43248942	.	G	A	.	.	MAF_USDA=3.279
NC_035081.1	43248968	.	A	G	.	.	MAF_INRAE=39.873;MAF_USDA=48.824
NC_035081.1	43249006	.	T	G	.	.	MAF_INRAE=46.667
NC_035081.1	43249199	.	C	G	.	.	MAF_INRAE=26.582;MAF_USDA=11.765
NC_035081.1	43249250	.	A	G	.	.	MAF_USDA=11.765
NC_035081.1	43249356	.	A	G	.	.	MAF_USDA=4.098
NC_035081.1	43249358	.	G	A	.	.	MAF_INRAE=1.667
NC_035081.1	43249386	.	T	C	.	.	MAF_USDA=3.279
NC_035081.1	43249413	.	C	T	.	.	MAF_INRAE=15.789;MAF_USDA=4.098
NC_035081.1	43249418	.	G	A	.	.	MAF_USDA=5.738
NC_035081.1	43249437	.	G	C	.	.	MAF_INRAE=39.873;MAF_USDA=49.412
NC_035081.1	43249438	.	G	A	.	.	MAF_INRAE=47.5;MAF_USDA=50.0
NC_035081.1	43249457	.	G	A	.	.	MAF_INRAE=39.873;MAF_USDA=47.059
NC_035081.1	43249541	.	A	G	.	.	MAF_USDA=6.557
NC_035081.1	43249564	.	T	C	.	.	MAF_INRAE=15.789;MAF_USDA=48.824
NC_035081.1	43249620	.	G	T	.	.	MAF_USDA=1.639
NC_035081.1	43249743	.	G	A	.	.	MAF_USDA=4.098
NC_035081.1	43249778	.	G	T	.	.	MAF_INRAE=5.263;MAF_USDA=6.471
NC_035081.1	43249785	.	C	T	.	.	MAF_INRAE=6.329
NC_035081.1	43249910	.	C	T	.	.	MAF_USDA=1.639
NC_035081.1	43249911	.	C	T	.	.	MAF_USDA=2.459
NC_035081.1	43249918	.	T	G	.	.	MAF_INRAE=39.873;MAF_USDA=48.824
NC_035081.1	43249933	.	T	C	.	.	MAF_INRAE=1.667
NC_035081.1	43249952	.	C	T	.	.	MAF_USDA=1.639
NC_035081.1	43249962	.	T	C	.	.	MAF_INRAE=40.506;MAF_USDA=48.824
NC_035081.1	43249973	.	C	A	.	.	MAF_INRAE=41.139;MAF_USDA=48.824
NC_035081.1	43250050	.	C	G	.	.	MAF_USDA=4.918
NC_035081.1	43250072	.	G	T	.	.	MAF_INRAE=6.329;MAF_USDA=4.098
NC_035081.1	43250088	.	C	A	.	.	MAF_INRAE=32.911;MAF_USDA=20.588
NC_035081.1	43250165	.	C	A	.	.	MAF_INRAE=11.392;MAF_USDA=43.529
NC_035081.1	43250169	.	T	C	.	.	MAF_INRAE=5.0;MAF_USDA=32.941
NC_035081.1	43250181	.	G	T	.	.	MAF_INRAE=36.076;MAF_USDA=40.0
NC_035081.1	43250236	.	A	G	.	.	MAF_INRAE=12.025;MAF_USDA=49.412
NC_035081.1	43250269	.	C	T	.	.	MAF_INRAE=33.544;MAF_USDA=24.706
NC_035081.1	43250274	.	T	C	.	.	MAF_INRAE=25.316;MAF_USDA=11.765
NC_035081.1	43250334	.	C	A	.	.	MAF_INRAE=39.241;MAF_USDA=48.824
NC_035081.1	43250406	.	A	C	.	.	MAF_INRAE=6.329;MAF_USDA=4.918
NC_035081.1	43250452	.	G	C	.	.	MAF_USDA=3.279
NC_035081.1	43250508	.	T	A	.	.	MAF_INRAE=39.241;MAF_USDA=49.405
NC_035081.1	43250635	.	G	A	.	.	MAF_INRAE=39.241;MAF_USDA=48.824
NC_035081.1	43250663	.	C	G	.	.	MAF_INRAE=39.241;MAF_USDA=48.824
NC_035081.1	43250772	.	G	A	.	.	MAF_INRAE=39.241;MAF_USDA=48.824
NC_035081.1	43250848	.	A	G	.	.	MAF_INRAE=39.873;MAF_USDA=49.412
NC_035081.1	43250851	.	C	T	.	.	MAF_USDA=9.016
NC_035081.1	43251230	.	C	T	.	.	MAF_USDA=13.043
NC_035081.1	43251254	.	C	T	.	.	MAF_USDA=10.87
NC_035081.1	43251374	.	T	C	.	.	MAF_USDA=1.724
NC_035081.1	43251408	.	G	T	.	.	MAF_USDA=47.531
NC_035081.1	43251499	.	C	T	.	.	MAF_USDA=41.304
NC_035081.1	43251582	.	T	C	.	.	MAF_INRAE=34.167;MAF_USDA=48.148
NC_035081.1	43251605	.	A	G	.	.	MAF_USDA=7.407
NC_035081.1	43251606	.	A	C	.	.	MAF_USDA=47.531
NC_035081.1	43251632	.	T	C	.	.	MAF_INRAE=34.167;MAF_USDA=47.531
NC_035081.1	43251673	.	T	G	.	.	MAF_INRAE=34.167;MAF_USDA=47.531
NC_035081.1	43251699	.	A	T	.	.	MAF_USDA=8.025
NC_035081.1	43251737	.	G	T	.	.	MAF_USDA=8.621
NC_035081.1	43251771	.	C	G	.	.	MAF_USDA=2.586
NC_035081.1	43251789	.	C	A	.	.	MAF_INRAE=29.167;MAF_USDA=25.926
NC_035081.1	43251912	.	C	T	.	.	MAF_USDA=4.31
NC_035081.1	43251977	.	T	C	.	.	MAF_INRAE=34.167;MAF_USDA=48.765
NC_035081.1	43252003	.	C	A	.	.	MAF_USDA=8.621
NC_035081.1	43252173	.	A	G	.	.	MAF_USDA=16.049
NC_035081.1	43252263	.	G	T	.	.	MAF_INRAE=34.167;MAF_USDA=47.531
NC_035081.1	43252389	.	G	T	.	.	MAF_USDA=8.642
NC_035081.1	43252399	.	A	G	.	.	MAF_INRAE=34.167;MAF_USDA=47.531
NC_035081.1	43252403	.	G	A	.	.	MAF_USDA=8.642
NC_035081.1	43252427	.	C	T	.	.	MAF_INRAE=34.167;MAF_USDA=46.296
NC_035081.1	43252499	.	A	G	.	.	MAF_INRAE=5.833;MAF_USDA=35.185
NC_035081.1	43252596	.	C	T	.	.	MAF_INRAE=5.0
NC_035081.1	43252713	.	T	G	.	.	MAF_USDA=39.583
NC_035081.1	43252744	.	T	G	.	.	MAF_USDA=45.455
NC_035081.1	43253000	.	C	A	.	.	MAF_USDA=25.0
NC_035081.1	43253006	.	T	G	.	.	MAF_USDA=41.667
NC_035081.1	43253012	.	C	T	.	.	MAF_USDA=41.667
NC_035081.1	43253021	.	G	T	.	.	MAF_USDA=42.941
NC_035081.1	43253024	.	G	A	.	.	MAF_USDA=8.235
NC_035081.1	43253106	.	A	C	.	.	MAF_INRAE=45.57;MAF_USDA=37.5
NC_035081.1	43253132	.	T	G	.	.	MAF_USDA=10.0
NC_035081.1	43253153	.	C	T	.	.	MAF_INRAE=39.167;MAF_USDA=5.882
NC_035081.1	43253170	.	A	G	.	.	MAF_INRAE=43.671;MAF_USDA=49.412
NC_035081.1	43253228	.	A	T	.	.	MAF_INRAE=5.263;MAF_USDA=7.738
NC_035081.1	43253315	.	A	G	.	.	MAF_USDA=4.098
NC_035081.1	43253358	.	G	C	.	.	MAF_INRAE=41.139;MAF_USDA=48.824
NC_035081.1	43253432	.	G	A	.	.	MAF_INRAE=41.139;MAF_USDA=48.824
NC_035081.1	43253437	.	G	A	.	.	MAF_USDA=1.639
NC_035081.1	43253473	.	A	T	.	.	MAF_INRAE=5.0
NC_035081.1	43253655	.	A	C	.	.	MAF_INRAE=39.873;MAF_USDA=48.824
NC_035081.1	43253728	.	A	G	.	.	MAF_INRAE=39.241;MAF_USDA=48.824
NC_035081.1	43253750	.	A	C	.	.	MAF_INRAE=43.333;MAF_USDA=48.824
NC_035081.1	43253751	.	C	A	.	.	MAF_INRAE=1.667;MAF_USDA=4.918
NC_035081.1	43253772	.	A	G	.	.	MAF_INRAE=39.241;MAF_USDA=49.412
NC_035081.1	43253840	.	G	A	.	.	MAF_USDA=6.25
NC_035081.1	43253843	.	A	G	.	.	MAF_USDA=8.333
NC_035081.1	43253862	.	C	T	.	.	MAF_INRAE=39.241;MAF_USDA=48.824
NC_035081.1	43253972	.	A	T	.	.	MAF_USDA=1.639
NC_035081.1	43254013	.	T	A	.	.	MAF_USDA=2.459
NC_035081.1	43254042	.	A	T	.	.	MAF_INRAE=39.241;MAF_USDA=48.235
NC_035081.1	43254069	.	A	G	.	.	MAF_USDA=2.459
NC_035081.1	43254240	.	C	A	.	.	MAF_INRAE=39.241;MAF_USDA=47.647
NC_035081.1	43254241	.	A	T	.	.	MAF_USDA=1.639
NC_035081.1	43254271	.	G	T	.	.	MAF_INRAE=32.911;MAF_USDA=22.353
NC_035081.1	43254530	.	T	G	.	.	MAF_USDA=15.294
NC_035081.1	43254655	.	T	G	.	.	MAF_INRAE=12.5;MAF_USDA=4.706
NC_035081.1	43254674	.	G	A	.	.	MAF_INRAE=24.051;MAF_USDA=20.0
NC_035081.1	43254748	.	T	C	.	.	MAF_USDA=48.824
NC_035081.1	43254795	.	G	A	.	.	MAF_USDA=47.647
NC_035081.1	43254830	.	G	T	.	.	MAF_USDA=35.417
NC_035081.1	43254863	.	G	C	.	.	MAF_USDA=43.75
NC_035081.1	43254872	.	G	A	.	.	MAF_INRAE=30.0;MAF_USDA=6.25
NC_035081.1	43255703	.	G	C	.	.	MAF_USDA=48.81
NC_035081.1	43255894	.	G	C	.	.	MAF_INRAE=15.789
NC_035081.1	43255901	.	A	G	.	.	MAF_INRAE=15.789;MAF_USDA=48.235
NC_035081.1	43256039	.	T	C	.	.	MAF_USDA=1.639
NC_035081.1	43256051	.	C	A	.	.	MAF_USDA=1.639
NC_035081.1	43256085	.	G	C	.	.	MAF_USDA=2.459
NC_035081.1	43256086	.	G	T	.	.	MAF_INRAE=26.582;MAF_USDA=12.353
NC_035081.1	43256188	.	T	C	.	.	MAF_INRAE=6.329;MAF_USDA=4.098
NC_035081.1	43256272	.	G	A	.	.	MAF_INRAE=36.667;MAF_USDA=8.824
NC_035081.1	43256411	.	C	A	.	.	MAF_INRAE=25.949;MAF_USDA=12.353
NC_035081.1	43256501	.	T	G	.	.	MAF_INRAE=39.241;MAF_USDA=48.824
NC_035081.1	43256606	.	C	A	.	.	MAF_USDA=1.639
NC_035081.1	43256651	.	A	G	.	.	MAF_USDA=4.098
NC_035081.1	43256652	.	C	T	.	.	MAF_INRAE=14.557;MAF_USDA=14.118
NC_035081.1	43256657	.	C	T	.	.	MAF_INRAE=39.241;MAF_USDA=48.235
NC_035081.1	43256663	.	T	C	.	.	MAF_INRAE=36.667;MAF_USDA=5.882
NC_035081.1	43256671	.	A	C	.	.	MAF_INRAE=46.203;MAF_USDA=37.059
NC_035081.1	43256756	.	T	C	.	.	MAF_INRAE=39.873;MAF_USDA=48.824
NC_035081.1	43256770	.	A	G	.	.	MAF_INRAE=39.873;MAF_USDA=48.824
NC_035081.1	43256860	.	C	A	.	.	MAF_INRAE=25.949;MAF_USDA=11.176
NC_035081.1	43256893	.	C	A	.	.	MAF_USDA=41.071
NC_035081.1	43261693	.	C	G	.	.	MAF_USDA=5.0
NC_035081.1	43261712	.	C	T	.	.	MAF_USDA=4.098
NC_035081.1	43261773	.	G	A	.	.	MAF_INRAE=3.797;MAF_USDA=1.639
NC_035081.1	43261774	.	T	C	.	.	MAF_INRAE=50.0;MAF_USDA=44.118
NC_035081.1	43261798	.	C	T	.	.	MAF_USDA=3.279
NC_035081.1	43261800	.	G	A	.	.	MAF_INRAE=5.263;MAF_USDA=4.918
NC_035081.1	43261803	.	T	C	.	.	MAF_USDA=4.918
NC_035081.1	43261807	.	G	T	.	.	MAF_USDA=2.459
NC_035081.1	43261809	.	G	C	.	.	MAF_INRAE=5.263;MAF_USDA=4.918
NC_035081.1	43261823	.	C	G	.	.	MAF_INRAE=7.595;MAF_USDA=7.377
NC_035081.1	43261825	.	A	G	.	.	MAF_INRAE=6.667;MAF_USDA=7.059
NC_035081.1	43261897	.	A	G	.	.	MAF_INRAE=5.263;MAF_USDA=7.647
NC_035081.1	43261914	.	C	T	.	.	MAF_INRAE=2.532;MAF_USDA=5.0
NC_035081.1	43261972	.	G	T	.	.	MAF_USDA=3.279
NC_035081.1	43262044	.	C	T	.	.	MAF_USDA=4.098
NC_035081.1	43262153	.	T	C	.	.	MAF_INRAE=12.658;MAF_USDA=5.882
NC_035081.1	43262205	.	T	C	.	.	MAF_USDA=3.279
NC_035081.1	43262213	.	A	T	.	.	MAF_USDA=1.639
NC_035081.1	43262375	.	A	G	.	.	MAF_USDA=9.836
NC_035081.1	43262405	.	C	T	.	.	MAF_INRAE=2.632
NC_035081.1	43262438	.	A	T	.	.	MAF_USDA=3.279
NC_035081.1	43262454	.	T	A	.	.	MAF_INRAE=5.0;MAF_USDA=4.918
NC_035081.1	43262582	.	T	C	.	.	MAF_INRAE=6.329
NC_035081.1	43262681	.	C	G	.	.	MAF_USDA=14.583
NC_035081.1	43262759	.	A	G	.	.	MAF_USDA=1.667
NC_035081.1	43262772	.	T	G	.	.	MAF_INRAE=8.228;MAF_USDA=12.295
NC_035081.1	43262789	.	C	T	.	.	MAF_INRAE=32.5;MAF_USDA=44.118
NC_035081.1	43262839	.	G	A	.	.	MAF_INRAE=46.835;MAF_USDA=43.529
NC_035081.1	43262854	.	A	G	.	.	MAF_INRAE=12.025;MAF_USDA=5.882
NC_035081.1	43262871	.	T	G	.	.	MAF_INRAE=26.582;MAF_USDA=14.118
NC_035081.1	43262903	.	A	T	.	.	MAF_INRAE=45.57;MAF_USDA=44.118
NC_035081.1	43262946	.	C	T	.	.	MAF_INRAE=3.333;MAF_USDA=11.765
NC_035081.1	43263043	.	T	G	.	.	MAF_INRAE=7.595;MAF_USDA=12.295
NC_035081.1	43263160	.	A	G	.	.	MAF_USDA=16.471
NC_035081.1	43263186	.	C	T	.	.	MAF_INRAE=48.101;MAF_USDA=44.706
NC_035081.1	43263283	.	G	T	.	.	MAF_USDA=2.459
NC_035081.1	43263284	.	T	A	.	.	MAF_USDA=2.459
NC_035081.1	43263295	.	C	A	.	.	MAF_INRAE=7.595;MAF_USDA=11.475
NC_035081.1	43263349	.	G	T	.	.	MAF_INRAE=41.139;MAF_USDA=48.824
NC_035081.1	43263414	.	G	A	.	.	MAF_INRAE=50.0;MAF_USDA=44.706
NC_035081.1	43263537	.	T	G	.	.	MAF_USDA=10.417
NC_035081.1	43263613	.	A	G	.	.	MAF_INRAE=39.873;MAF_USDA=48.824
NC_035081.1	43263646	.	A	G	.	.	MAF_USDA=15.882
NC_035081.1	43263652	.	G	T	.	.	MAF_INRAE=5.263;MAF_USDA=5.294
NC_035081.1	43263715	.	C	A	.	.	MAF_INRAE=45.57;MAF_USDA=35.882
NC_035081.1	43263774	.	C	A	.	.	MAF_INRAE=12.658;MAF_USDA=6.471
NC_035081.1	43263778	.	C	A	.	.	MAF_USDA=2.459
NC_035081.1	43263896	.	C	A	.	.	MAF_INRAE=6.329
NC_035081.1	43264105	.	C	T	.	.	MAF_INRAE=5.263
NC_035081.1	43264181	.	A	G	.	.	MAF_USDA=2.459
NC_035081.1	43264184	.	A	C	.	.	MAF_USDA=2.459
NC_035081.1	43264229	.	A	C	.	.	MAF_INRAE=29.114;MAF_USDA=14.118
NC_035081.1	43264234	.	G	C	.	.	MAF_INRAE=12.658;MAF_USDA=6.471
NC_035081.1	43264312	.	A	G	.	.	MAF_INRAE=10.833;MAF_USDA=5.294
NC_035081.1	43264374	.	G	A	.	.	MAF_INRAE=10.759;MAF_USDA=5.882
NC_035081.1	43264487	.	C	T	.	.	MAF_INRAE=25.949;MAF_USDA=46.471
NC_035081.1	43264540	.	A	G	.	.	MAF_USDA=2.459
NC_035081.1	43264666	.	C	T	.	.	MAF_USDA=2.459
NC_035081.1	43264762	.	G	A	.	.	MAF_INRAE=5.0
NC_035081.1	43264774	.	C	A	.	.	MAF_INRAE=5.0;MAF_USDA=9.412
NC_035081.1	43265347	.	C	A	.	.	MAF_INRAE=2.532;MAF_USDA=4.918
NC_035081.1	43265367	.	C	T	.	.	MAF_USDA=1.639
NC_035081.1	43265503	.	T	C	.	.	MAF_INRAE=47.468;MAF_USDA=44.048
NC_035081.1	43265539	.	G	T	.	.	MAF_INRAE=35.833;MAF_USDA=10.119
NC_035081.1	43265571	.	G	A	.	.	MAF_INRAE=37.342;MAF_USDA=31.176
NC_035081.1	43265595	.	T	C	.	.	MAF_USDA=5.882
NC_035081.1	43265653	.	A	T	.	.	MAF_USDA=5.357
NC_035081.1	43265733	.	C	A	.	.	MAF_INRAE=8.228;MAF_USDA=5.738
NC_035081.1	43265745	.	A	G	.	.	MAF_INRAE=47.468;MAF_USDA=21.176
NC_035081.1	43265868	.	T	C	.	.	MAF_INRAE=2.532;MAF_USDA=4.918
NC_035081.1	43265906	.	C	A	.	.	MAF_USDA=1.639
NC_035081.1	43265945	.	A	G	.	.	MAF_INRAE=12.658;MAF_USDA=6.471
NC_035081.1	43265977	.	A	G	.	.	MAF_USDA=1.639
NC_035081.1	43265983	.	A	C	.	.	MAF_INRAE=45.57;MAF_USDA=36.471
NC_035081.1	43266382	.	C	T	.	.	MAF_INRAE=6.329;MAF_USDA=12.295
NC_035081.1	43266405	.	T	A	.	.	MAF_INRAE=47.468;MAF_USDA=44.706
NC_035081.1	43266444	.	T	G	.	.	MAF_INRAE=36.667
NC_035081.1	43266445	.	T	A	.	.	MAF_INRAE=5.0
NC_035081.1	43266457	.	A	T	.	.	MAF_USDA=2.459
NC_035081.1	43266465	.	G	A	.	.	MAF_INRAE=5.263;MAF_USDA=7.059
NC_035081.1	43266489	.	T	C	.	.	MAF_USDA=2.459
NC_035081.1	43266544	.	T	C	.	.	MAF_INRAE=41.667;MAF_USDA=35.882
NC_035081.1	43266577	.	C	A	.	.	MAF_INRAE=7.595;MAF_USDA=6.557
NC_035081.1	43266591	.	T	C	.	.	MAF_INRAE=1.667
NC_035081.1	43266644	.	C	T	.	.	MAF_USDA=1.639
NC_035081.1	43266692	.	G	A	.	.	MAF_INRAE=46.203;MAF_USDA=50.0
NC_035081.1	43266808	.	G	C	.	.	MAF_INRAE=5.263;MAF_USDA=6.25
NC_035081.1	43266809	.	A	G	.	.	MAF_USDA=1.639
NC_035081.1	43266935	.	A	C	.	.	MAF_INRAE=39.873;MAF_USDA=16.667
NC_035081.1	43266936	.	G	A	.	.	MAF_INRAE=49.167;MAF_USDA=16.667
NC_035081.1	43266976	.	A	G	.	.	MAF_INRAE=36.667;MAF_USDA=5.882
NC_035081.1	43267005	.	T	G	.	.	MAF_INRAE=5.0;MAF_USDA=34.118
NC_035081.1	43267080	.	A	G	.	.	MAF_USDA=4.098
NC_035081.1	43267085	.	C	T	.	.	MAF_USDA=4.098
NC_035081.1	43267166	.	G	A	.	.	MAF_USDA=1.639
NC_035081.1	43267178	.	A	C	.	.	MAF_USDA=33.929
NC_035081.1	43267264	.	C	G	.	.	MAF_USDA=34.706
NC_035081.1	43267359	.	T	G	.	.	MAF_USDA=8.333
NC_035081.1	43267368	.	G	A	.	.	MAF_USDA=6.557
NC_035081.1	43267381	.	G	T	.	.	MAF_USDA=10.417
NC_035081.1	43267383	.	G	C	.	.	MAF_INRAE=5.263;MAF_USDA=7.647
NC_035081.1	43267387	.	C	T	.	.	MAF_USDA=7.647
NC_035081.1	43267507	.	G	A	.	.	MAF_INRAE=15.789;MAF_USDA=5.738
NC_035081.1	43267554	.	A	G	.	.	MAF_USDA=4.118
NC_035081.1	43267671	.	G	A	.	.	MAF_INRAE=35.443;MAF_USDA=31.176
NC_035081.1	43267680	.	T	G	.	.	MAF_INRAE=7.595;MAF_USDA=6.557
NC_035081.1	43267703	.	G	T	.	.	MAF_USDA=5.738
NC_035081.1	43267710	.	G	T	.	.	MAF_INRAE=47.468;MAF_USDA=44.118
NC_035081.1	43267724	.	C	A	.	.	MAF_INRAE=48.101;MAF_USDA=44.118
NC_035081.1	43267778	.	G	A	.	.	MAF_USDA=3.279
NC_035081.1	43267832	.	A	T	.	.	MAF_INRAE=43.333;MAF_USDA=37.059
NC_035081.1	43267954	.	T	G	.	.	MAF_INRAE=5.263;MAF_USDA=7.647
NC_035081.1	43267987	.	T	G	.	.	MAF_INRAE=36.667;MAF_USDA=8.235
NC_035081.1	43268053	.	C	T	.	.	MAF_INRAE=12.658;MAF_USDA=6.471
NC_035081.1	43268167	.	C	T	.	.	MAF_USDA=1.639
NC_035081.1	43268359	.	T	C	.	.	MAF_USDA=10.417
NC_035081.1	43268442	.	T	C	.	.	MAF_INRAE=46.203;MAF_USDA=35.882
NC_035081.1	43268465	.	A	C	.	.	MAF_INRAE=46.203;MAF_USDA=37.059
NC_035081.1	43268547	.	A	G	.	.	MAF_INRAE=5.263;MAF_USDA=7.647
NC_035081.1	43268559	.	GATTA	GATTT	.	.	MAF_USDA=6.25
NC_035081.1	43268563	.	A	T	.	.	MAF_INRAE=13.291;MAF_USDA=6.557
NC_035081.1	43268567	.	C	A	.	.	MAF_INRAE=4.167
NC_035081.1	43268603	.	C	T	.	.	MAF_USDA=5.294
NC_035081.1	43268760	.	A	C	.	.	MAF_INRAE=5.0
NC_035081.1	43268786	.	C	A	.	.	MAF_INRAE=46.203;MAF_USDA=37.059
NC_035081.1	43268813	.	C	T	.	.	MAF_INRAE=46.835;MAF_USDA=38.824
NC_035081.1	43268828	.	A	T	.	.	MAF_USDA=7.647
NC_035081.1	43268872	.	G	A	.	.	MAF_INRAE=41.667;MAF_USDA=37.647
NC_035081.1	43268881	.	T	A	.	.	MAF_USDA=1.639
NC_035081.1	43268882	.	A	T	.	.	MAF_INRAE=11.392;MAF_USDA=12.353
NC_035081.1	43268888	.	G	T	.	.	MAF_INRAE=39.241;MAF_USDA=48.235
NC_035081.1	43269004	.	T	C	.	.	MAF_INRAE=44.937;MAF_USDA=35.294
NC_035081.1	43269055	.	C	T	.	.	MAF_INRAE=1.667
NC_035081.1	43269056	.	G	A	.	.	MAF_USDA=2.459
NC_035081.1	43269090	.	T	A	.	.	MAF_USDA=47.917
NC_035081.1	43269110	.	C	T	.	.	MAF_INRAE=30.0
NC_035081.1	43269158	.	C	T	.	.	MAF_USDA=5.738
NC_035081.1	43269159	.	A	G	.	.	MAF_USDA=5.738
NC_035081.1	43269161	.	G	A	.	.	MAF_USDA=5.738
NC_035081.1	43269216	.	T	A	.	.	MAF_INRAE=13.333;MAF_USDA=5.357
NC_035081.1	43269299	.	G	A	.	.	MAF_USDA=6.667
NC_035081.1	43269358	.	C	T	.	.	MAF_INRAE=24.167;MAF_USDA=41.667
NC_035081.1	43269396	.	G	A	.	.	MAF_USDA=1.667
NC_035081.1	43269416	.	A	G	.	.	MAF_INRAE=14.557;MAF_USDA=14.286
NC_035081.1	43269447	.	C	T	.	.	MAF_USDA=8.333
NC_035081.1	43269451	.	T	C	.	.	MAF_INRAE=6.329;MAF_USDA=5.0
NC_035081.1	43269510	.	G	T	.	.	MAF_USDA=2.5
NC_035081.1	43269528	.	A	T	.	.	MAF_INRAE=39.241;MAF_USDA=44.643
NC_035081.1	43269531	.	T	C	.	.	MAF_INRAE=37.975;MAF_USDA=18.75
NC_035081.1	43269619	.	T	A	.	.	MAF_INRAE=15.0;MAF_USDA=14.118
NC_035081.1	43269630	.	G	A	.	.	MAF_USDA=14.118
NC_035081.1	43269645	.	C	T	.	.	MAF_INRAE=15.833
NC_035081.1	43269680	.	A	T	.	.	MAF_INRAE=14.557;MAF_USDA=14.118
NC_035081.1	43269733	.	T	C	.	.	MAF_INRAE=43.333;MAF_USDA=44.706
NC_035081.1	43269735	.	T	C	.	.	MAF_INRAE=43.333;MAF_USDA=37.5
NC_035081.1	43269768	.	C	T	.	.	MAF_INRAE=1.667
NC_035081.1	43269815	.	A	C	.	.	MAF_USDA=4.098
NC_035081.1	43269876	.	G	A	.	.	MAF_INRAE=14.557;MAF_USDA=14.118
NC_035081.1	43269899	.	T	A	.	.	MAF_INRAE=39.873;MAF_USDA=37.5
NC_035081.1	43269904	.	C	A	.	.	MAF_INRAE=13.924;MAF_USDA=12.5
NC_035081.1	43269931	.	A	C	.	.	MAF_USDA=4.098
NC_035081.1	43269969	.	C	A	.	.	MAF_USDA=10.417
NC_035081.1	43269970	.	T	A	.	.	MAF_USDA=10.417
NC_035081.1	43270040	.	A	T	.	.	MAF_INRAE=43.333;MAF_USDA=45.882
NC_035081.1	43270042	.	A	G	.	.	MAF_INRAE=4.167
NC_035081.1	43270054	.	A	T	.	.	MAF_INRAE=39.241;MAF_USDA=48.235
NC_035081.1	43270135	.	C	T	.	.	MAF_INRAE=39.241;MAF_USDA=47.059
NC_035081.1	43270218	.	G	A	.	.	MAF_INRAE=3.333;MAF_USDA=22.917
NC_035081.1	43270228	.	G	T	.	.	MAF_INRAE=15.0
NC_035081.1	43270246	.	A	G	.	.	MAF_INRAE=33.333
NC_035081.1	43270258	.	A	C	.	.	MAF_INRAE=32.5
NC_035081.1	43270259	.	C	T	.	.	MAF_INRAE=32.5;MAF_USDA=45.833
NC_035081.1	43270262	.	C	G	.	.	MAF_INRAE=31.667
NC_035081.1	43270270	.	T	A	.	.	MAF_USDA=43.75
NC_035081.1	43270272	.	C	T	.	.	MAF_USDA=45.833
NC_035081.1	43270273	.	C	T	.	.	MAF_USDA=45.833
NC_035081.1	43270282	.	T	C	.	.	MAF_INRAE=25.833
NC_035081.1	43270296	.	G	A	.	.	MAF_INRAE=23.333
NC_035081.1	43270297	.	C	A	.	.	MAF_INRAE=23.333
NC_035081.1	43270316	.	A	C	.	.	MAF_INRAE=18.333
NC_035081.1	43270321	.	T	C	.	.	MAF_INRAE=15.833
NC_035081.1	43270323	.	C	A	.	.	MAF_INRAE=15.833
NC_035081.1	43270325	.	G	A	.	.	MAF_INRAE=15.833
NC_035081.1	43270328	.	G	A,T	.	.	MAF_INRAE=15.833;MAF_USDA=5.294
NC_035081.1	43270329	.	A	C	.	.	MAF_INRAE=15.833
NC_035081.1	43270335	.	A	T	.	.	MAF_INRAE=14.167
NC_035081.1	43270337	.	C	T	.	.	MAF_INRAE=15.833
NC_035081.1	43270344	.	T	C	.	.	MAF_INRAE=15.0
NC_035081.1	43270348	.	A	T	.	.	MAF_INRAE=13.333
NC_035081.1	43270350	.	G	A	.	.	MAF_INRAE=11.667
NC_035081.1	43270366	.	C	T	.	.	MAF_INRAE=46.667;MAF_USDA=48.824
NC_035081.1	43270456	.	T	C	.	.	MAF_INRAE=37.975;MAF_USDA=48.235
NC_035081.1	43270495	.	C	T	.	.	MAF_INRAE=1.667
NC_035081.1	43270545	.	A	G	.	.	MAF_INRAE=39.241;MAF_USDA=48.824
NC_035081.1	43270591	.	C	T	.	.	MAF_INRAE=14.557;MAF_USDA=15.882
NC_035081.1	43270656	.	T	A	.	.	MAF_USDA=1.639
NC_035081.1	43270736	.	C	A	.	.	MAF_INRAE=46.203;MAF_USDA=37.059
NC_035081.1	43270762	.	G	A	.	.	MAF_INRAE=1.667
NC_035081.1	43270787	.	T	A	.	.	MAF_INRAE=5.0;MAF_USDA=13.529
NC_035081.1	43270918	.	G	A	.	.	MAF_INRAE=12.025;MAF_USDA=6.471
NC_035081.1	43270920	.	C	A	.	.	MAF_INRAE=47.5;MAF_USDA=50.0
NC_035081.1	43271036	.	T	A	.	.	MAF_INRAE=39.241;MAF_USDA=45.882
NC_035081.1	43271039	.	G	T	.	.	MAF_INRAE=46.667;MAF_USDA=48.824
NC_035081.1	43271083	.	G	A	.	.	MAF_INRAE=6.329;MAF_USDA=3.279
NC_035081.1	43271092	.	T	A	.	.	MAF_INRAE=6.329;MAF_USDA=3.279
NC_035081.1	43271103	.	T	C	.	.	MAF_INRAE=6.329;MAF_USDA=3.279
NC_035081.1	43271104	.	C	A	.	.	MAF_INRAE=3.333;MAF_USDA=11.176
NC_035081.1	43271105	.	C	A	.	.	MAF_USDA=2.459
NC_035081.1	43271137	.	T	G	.	.	MAF_INRAE=37.975;MAF_USDA=35.294
NC_035081.1	43271279	.	T	A	.	.	MAF_INRAE=39.241;MAF_USDA=49.412
NC_035081.1	43271280	.	A	T	.	.	MAF_INRAE=46.667;MAF_USDA=49.412
NC_035081.1	43271289	.	G	A	.	.	MAF_USDA=8.333
NC_035081.1	43271295	.	A	C	.	.	MAF_INRAE=5.0;MAF_USDA=13.529
NC_035081.1	43271326	.	T	G	.	.	MAF_INRAE=43.333;MAF_USDA=45.294
NC_035081.1	43271330	.	T	G	.	.	MAF_INRAE=47.5;MAF_USDA=44.706
NC_035081.1	43271346	.	G	T	.	.	MAF_INRAE=15.19;MAF_USDA=13.529
NC_035081.1	43271404	.	C	A	.	.	MAF_USDA=36.957
NC_035081.1	43271405	.	C	A	.	.	MAF_USDA=36.957
NC_035081.1	43271406	.	T	G	.	.	MAF_USDA=36.957
NC_035081.1	43271410	.	T	C	.	.	MAF_INRAE=37.5;MAF_USDA=39.13
NC_035081.1	43271415	.	C	A	.	.	MAF_USDA=15.574
NC_035081.1	43271449	.	T	C	.	.	MAF_INRAE=46.203;MAF_USDA=37.059
NC_035081.1	43271482	.	A	T	.	.	MAF_INRAE=46.203;MAF_USDA=37.647
NC_035081.1	43271503	.	A	T	.	.	MAF_INRAE=5.263;MAF_USDA=8.235
NC_035081.1	43271564	.	C	T	.	.	MAF_USDA=6.471
NC_035081.1	43271570	.	C	A	.	.	MAF_INRAE=46.203;MAF_USDA=37.059
NC_035081.1	43271584	.	T	G	.	.	MAF_USDA=2.459
NC_035081.1	43271626	.	C	T	.	.	MAF_INRAE=5.263;MAF_USDA=2.459
NC_035081.1	43271742	.	C	T	.	.	MAF_INRAE=5.0;MAF_USDA=15.882
NC_035081.1	43271785	.	T	G,C	.	.	MAF_INRAE=5.263
NC_035081.1	43271791	.	G	C	.	.	MAF_USDA=6.25
NC_035081.1	43271792	.	T	A	.	.	MAF_USDA=6.25
NC_035081.1	43271827	.	T	C	.	.	MAF_INRAE=39.241;MAF_USDA=43.529
NC_035081.1	43271848	.	C	G	.	.	MAF_USDA=10.656
NC_035081.1	43271852	.	A	G	.	.	MAF_USDA=10.656
NC_035081.1	43271866	.	T	C	.	.	MAF_USDA=10.656
NC_035081.1	43271869	.	G	A	.	.	MAF_USDA=10.656
NC_035081.1	43271905	.	A	T	.	.	MAF_USDA=12.295
NC_035081.1	43271908	.	C	T	.	.	MAF_INRAE=37.5;MAF_USDA=35.882
NC_035081.1	43271927	.	C	T	.	.	MAF_INRAE=47.5;MAF_USDA=46.471
NC_035081.1	43271928	.	A	T	.	.	MAF_USDA=13.934
NC_035081.1	43271942	.	G	A	.	.	MAF_INRAE=1.667
NC_035081.1	43272046	.	T	C	.	.	MAF_INRAE=43.671;MAF_USDA=47.647
NC_035081.1	43272048	.	A	C	.	.	MAF_INRAE=6.329;MAF_USDA=3.279
NC_035081.1	43272133	.	A	G	.	.	MAF_INRAE=14.557;MAF_USDA=13.529
NC_035081.1	43272181	.	G	A	.	.	MAF_INRAE=46.203;MAF_USDA=37.059
NC_035081.1	43272184	.	C	G	.	.	MAF_INRAE=15.833;MAF_USDA=14.118
NC_035081.1	43272185	.	G	A	.	.	MAF_INRAE=37.5;MAF_USDA=38.235
NC_035081.1	43272209	.	G	T	.	.	MAF_INRAE=5.0;MAF_USDA=11.176
NC_035081.1	43272430	.	T	A	.	.	MAF_INRAE=6.329
NC_035081.1	43272497	.	C	T	.	.	MAF_INRAE=37.5;MAF_USDA=37.647
NC_035081.1	43272506	.	G	A	.	.	MAF_INRAE=15.833;MAF_USDA=12.5
NC_035081.1	43272533	.	G	A	.	.	MAF_USDA=5.882
NC_035081.1	43272616	.	T	C	.	.	MAF_INRAE=1.667;MAF_USDA=16.393
NC_035081.1	43272630	.	C	A	.	.	MAF_INRAE=46.203;MAF_USDA=37.647
NC_035081.1	43272772	.	C	T	.	.	MAF_INRAE=46.203;MAF_USDA=37.647
NC_035081.1	43272829	.	A	G	.	.	MAF_INRAE=30.0
NC_035081.1	43272848	.	A	G	.	.	MAF_USDA=1.639
NC_035081.1	43272855	.	T	C	.	.	MAF_INRAE=44.167;MAF_USDA=45.294
NC_035081.1	43272973	.	C	T	.	.	MAF_USDA=1.639
NC_035081.1	43273008	.	C	T	.	.	MAF_INRAE=6.329
NC_035081.1	43273084	.	T	G	.	.	MAF_INRAE=46.835;MAF_USDA=37.059
NC_035081.1	43273104	.	T	G	.	.	MAF_INRAE=3.797;MAF_USDA=1.639
NC_035081.1	43273117	.	C	A	.	.	MAF_USDA=6.25
NC_035081.1	43273122	.	T	A	.	.	MAF_INRAE=5.696
NC_035081.1	43273180	.	C	A	.	.	MAF_USDA=8.333
NC_035081.1	43273240	.	C	G	.	.	MAF_USDA=8.333
NC_035081.1	43273265	.	T	C	.	.	MAF_USDA=18.75
NC_035081.1	43273279	.	G	A	.	.	MAF_INRAE=12.5;MAF_USDA=5.357
NC_035081.1	43273311	.	A	T	.	.	MAF_INRAE=32.911;MAF_USDA=18.824
NC_035081.1	43273370	.	C	T	.	.	MAF_INRAE=36.667;MAF_USDA=6.548
NC_035081.1	43273374	.	A	T	.	.	MAF_INRAE=36.667;MAF_USDA=6.548
NC_035081.1	43273435	.	T	G	.	.	MAF_INRAE=10.526
NC_035081.1	43273479	.	A	C	.	.	MAF_INRAE=45.57;MAF_USDA=36.471
NC_035081.1	43273516	.	T	C	.	.	MAF_USDA=15.574
NC_035081.1	43273603	.	G	A	.	.	MAF_USDA=8.333
NC_035081.1	43273744	.	G	A	.	.	MAF_USDA=6.471
NC_035081.1	43273746	.	T	C	.	.	MAF_USDA=6.471
NC_035081.1	43273753	.	A	G	.	.	MAF_USDA=6.471
NC_035081.1	43273788	.	A	G	.	.	MAF_INRAE=35.833;MAF_USDA=7.059
NC_035081.1	43273792	.	G	T	.	.	MAF_INRAE=39.873;MAF_USDA=48.235
NC_035081.1	43273858	.	G	A	.	.	MAF_INRAE=14.557;MAF_USDA=14.706
NC_035081.1	43273881	.	C	A	.	.	MAF_INRAE=6.329;MAF_USDA=3.279
NC_035081.1	43273973	.	C	A	.	.	MAF_INRAE=32.911;MAF_USDA=18.824
NC_035081.1	43274092	.	A	G	.	.	MAF_INRAE=49.167;MAF_USDA=47.619
NC_035081.1	43274097	.	G	A	.	.	MAF_INRAE=1.667
NC_035081.1	43274118	.	T	A	.	.	MAF_USDA=8.333
NC_035081.1	43274129	.	C	A	.	.	MAF_USDA=16.867
NC_035081.1	43274141	.	G	A	.	.	MAF_USDA=8.929
NC_035081.1	43274148	.	C	T	.	.	MAF_USDA=10.714
NC_035081.1	43274152	.	C	T	.	.	MAF_USDA=8.333
NC_035081.1	43274162	.	A	C	.	.	MAF_INRAE=45.833;MAF_USDA=39.583
NC_035081.1	43274296	.	T	G	.	.	MAF_INRAE=5.0;MAF_USDA=13.529
NC_035081.1	43274368	.	C	T	.	.	MAF_INRAE=13.924;MAF_USDA=14.118
NC_035081.1	43274484	.	T	C	.	.	MAF_INRAE=37.5;MAF_USDA=31.765
NC_035081.1	43274589	.	A	T	.	.	MAF_USDA=8.333
NC_035081.1	43274652	.	C	T	.	.	MAF_INRAE=5.696;MAF_USDA=3.279
NC_035081.1	43274676	.	G	T	.	.	MAF_INRAE=5.696;MAF_USDA=4.918
NC_035081.1	43274784	.	T	C	.	.	MAF_INRAE=6.329;MAF_USDA=2.459
NC_035081.1	43274980	.	T	G	.	.	MAF_INRAE=14.557;MAF_USDA=14.118
NC_035081.1	43275090	.	G	T	.	.	MAF_USDA=1.667
NC_035081.1	43275174	.	C	T	.	.	MAF_USDA=14.167
NC_035081.1	43275183	.	G	C	.	.	MAF_INRAE=15.789
NC_035081.1	43275228	.	A	C	.	.	MAF_INRAE=36.709;MAF_USDA=31.765
NC_035081.1	43275287	.	A	G	.	.	MAF_INRAE=12.658;MAF_USDA=6.471
NC_035081.1	43275297	.	G	A	.	.	MAF_INRAE=5.263;MAF_USDA=7.647
NC_035081.1	43275342	.	T	G	.	.	MAF_INRAE=36.667
NC_035081.1	43275385	.	G	T	.	.	MAF_USDA=2.459
NC_035081.1	43275398	.	C	T	.	.	MAF_USDA=1.639
NC_035081.1	43275460	.	A	T	.	.	MAF_USDA=6.471
NC_035081.1	43275472	.	G	T	.	.	MAF_INRAE=5.0;MAF_USDA=14.706
NC_035081.1	43275505	.	G	T	.	.	MAF_USDA=1.639
NC_035081.1	43275562	.	G	A	.	.	MAF_INRAE=5.833;MAF_USDA=17.213
NC_035081.1	43275576	.	C	T	.	.	MAF_INRAE=35.443;MAF_USDA=27.869
NC_035081.1	43275618	.	TAAAAAAAAAAAA	TAAAAAAAAAAAT	.	.	MAF_USDA=8.333
NC_035081.1	43275619	.	A	T	.	.	MAF_INRAE=1.667
NC_035081.1	43275628	.	A	T	.	.	MAF_INRAE=5.0
NC_035081.1	43275629	.	A	T	.	.	MAF_INRAE=5.0
NC_035081.1	43275630	.	A	T	.	.	MAF_INRAE=11.667
NC_035081.1	43275631	.	T	A	.	.	MAF_INRAE=3.333
NC_035081.1	43275632	.	T	G	.	.	MAF_INRAE=37.975;MAF_USDA=31.765
NC_035081.1	43275633	.	T	A	.	.	MAF_INRAE=29.114;MAF_USDA=21.176
NC_035081.1	43275634	.	A	T	.	.	MAF_USDA=18.235
NC_035081.1	43275639	.	G	A	.	.	MAF_INRAE=12.658;MAF_USDA=5.952
NC_035081.1	43275644	.	A	G	.	.	MAF_USDA=15.574
NC_035081.1	43275756	.	T	C	.	.	MAF_USDA=18.75
NC_035081.1	43275760	.	A	T	.	.	MAF_INRAE=41.139;MAF_USDA=48.824
NC_035081.1	43275772	.	G	A	.	.	MAF_INRAE=11.667;MAF_USDA=5.294
NC_035081.1	43275828	.	C	T	.	.	MAF_INRAE=2.532;MAF_USDA=4.918
NC_035081.1	43275953	.	C	T	.	.	MAF_INRAE=5.263;MAF_USDA=7.647
NC_035081.1	43276108	.	C	A	.	.	MAF_INRAE=12.025;MAF_USDA=5.882
NC_035081.1	43276133	.	G	A	.	.	MAF_INRAE=6.329;MAF_USDA=3.279
NC_035081.1	43276184	.	G	A	.	.	MAF_USDA=17.213
NC_035081.1	43276288	.	C	T	.	.	MAF_INRAE=36.667;MAF_USDA=5.294
NC_035081.1	43276298	.	T	C	.	.	MAF_INRAE=39.241;MAF_USDA=48.235
NC_035081.1	43276406	.	T	A	.	.	MAF_INRAE=15.789
NC_035081.1	43276611	.	T	A	.	.	MAF_USDA=4.918
NC_035081.1	43276617	.	C	G	.	.	MAF_USDA=10.417
NC_035081.1	43276780	.	C	T	.	.	MAF_INRAE=5.0;MAF_USDA=14.754
NC_035081.1	43276802	.	C	A	.	.	MAF_USDA=2.459
NC_035081.1	43276922	.	G	T	.	.	MAF_INRAE=1.667;MAF_USDA=4.918
NC_035081.1	43277044	.	G	A	.	.	MAF_INRAE=5.0;MAF_USDA=13.115
NC_035081.1	43277045	.	G	T	.	.	MAF_INRAE=36.709;MAF_USDA=31.176
NC_035081.1	43277122	.	A	G	.	.	MAF_INRAE=39.241;MAF_USDA=48.824
NC_035081.1	43277219	.	G	A	.	.	MAF_INRAE=5.263;MAF_USDA=7.647
NC_035081.1	43277245	.	A	T	.	.	MAF_INRAE=39.167;MAF_USDA=35.294
NC_035081.1	43277250	.	C	A	.	.	MAF_INRAE=30.0;MAF_USDA=2.459
NC_035081.1	43277298	.	G	A	.	.	MAF_USDA=6.471
NC_035081.1	43277302	.	C	A	.	.	MAF_INRAE=6.667;MAF_USDA=5.294
NC_035081.1	43277320	.	A	C	.	.	MAF_INRAE=39.167;MAF_USDA=35.294
NC_035081.1	43277339	.	C	T	.	.	MAF_INRAE=6.667;MAF_USDA=5.294
NC_035081.1	43277429	.	T	C	.	.	MAF_USDA=4.918
NC_035081.1	43277447	.	T	G	.	.	MAF_INRAE=6.329;MAF_USDA=3.279
NC_035081.1	43277473	.	G	C	.	.	MAF_USDA=2.459
NC_035081.1	43277508	.	C	A	.	.	MAF_USDA=8.333
NC_035081.1	43277587	.	T	A	.	.	MAF_INRAE=40.506;MAF_USDA=47.059
NC_035081.1	43277593	.	G	A	.	.	MAF_INRAE=6.329;MAF_USDA=3.279
NC_035081.1	43277641	.	G	A	.	.	MAF_USDA=7.059
NC_035081.1	43277720	.	G	A	.	.	MAF_INRAE=28.333;MAF_USDA=4.918
NC_035081.1	43277844	.	T	G	.	.	MAF_INRAE=31.667;MAF_USDA=25.882
NC_035081.1	43277856	.	C	A	.	.	MAF_USDA=1.639
NC_035081.1	43277891	.	A	T	.	.	MAF_INRAE=32.911;MAF_USDA=20.588
NC_035081.1	43277909	.	G	T	.	.	MAF_INRAE=12.5;MAF_USDA=5.882
NC_035081.1	43277914	.	T	C	.	.	MAF_INRAE=12.5;MAF_USDA=5.294
NC_035081.1	43277938	.	T	A	.	.	MAF_USDA=18.75
NC_035081.1	43277979	.	C	A	.	.	MAF_INRAE=13.924;MAF_USDA=14.118
NC_035081.1	43277989	.	C	T	.	.	MAF_USDA=10.417
NC_035081.1	43278016	.	T	C	.	.	MAF_USDA=8.333
NC_035081.1	43278109	.	C	G	.	.	MAF_USDA=1.639
NC_035081.1	43278188	.	C	G	.	.	MAF_INRAE=39.873;MAF_USDA=49.405
NC_035081.1	43278241	.	C	A	.	.	MAF_USDA=1.667
NC_035081.1	43278256	.	G	T	.	.	MAF_INRAE=39.241;MAF_USDA=47.619
NC_035081.1	43278396	.	A	G	.	.	MAF_INRAE=12.5;MAF_USDA=5.294
NC_035081.1	43278401	.	A	T	.	.	MAF_INRAE=2.532;MAF_USDA=4.918
NC_035081.1	43278544	.	C	T	.	.	MAF_INRAE=26.582;MAF_USDA=12.353
NC_035081.1	43278591	.	C	T	.	.	MAF_INRAE=37.975;MAF_USDA=48.214
NC_035081.1	43278626	.	C	A	.	.	MAF_INRAE=12.5;MAF_USDA=5.294
NC_035081.1	43278763	.	A	G	.	.	MAF_INRAE=43.333;MAF_USDA=45.294
NC_035081.1	43278825	.	A	T	.	.	MAF_INRAE=1.667
NC_035081.1	43278827	.	C	A	.	.	MAF_INRAE=1.667
NC_035081.1	43278833	.	G	A	.	.	MAF_USDA=2.459
NC_035081.1	43278842	.	T	C	.	.	MAF_INRAE=5.833;MAF_USDA=5.294
NC_035081.1	43278903	.	G	A	.	.	MAF_INRAE=6.329;MAF_USDA=5.738
NC_035081.1	43278907	.	C	A	.	.	MAF_INRAE=5.833;MAF_USDA=5.294
NC_035081.1	43278958	.	A	G	.	.	MAF_INRAE=39.241;MAF_USDA=48.824
NC_035081.1	43278975	.	A	G	.	.	MAF_INRAE=39.241;MAF_USDA=48.235
NC_035081.1	43279056	.	A	T	.	.	MAF_INRAE=39.241;MAF_USDA=48.235
NC_035081.1	43279084	.	T	C	.	.	MAF_INRAE=1.667
NC_035081.1	43279100	.	G	A	.	.	MAF_INRAE=6.329;MAF_USDA=4.098
NC_035081.1	43279111	.	A	C	.	.	MAF_USDA=6.471
NC_035081.1	43279302	.	C	G	.	.	MAF_INRAE=3.333
NC_035081.1	43279381	.	A	G	.	.	MAF_USDA=5.294
NC_035081.1	43279441	.	T	A	.	.	MAF_USDA=2.459
NC_035081.1	43279456	.	G	T	.	.	MAF_USDA=2.459
NC_035081.1	43279514	.	A	G	.	.	MAF_USDA=8.333
NC_035081.1	43279521	.	C	A	.	.	MAF_INRAE=6.329;MAF_USDA=4.918
NC_035081.1	43279595	.	C	T	.	.	MAF_INRAE=39.241;MAF_USDA=48.824
NC_035081.1	43279612	.	A	G	.	.	MAF_INRAE=37.342;MAF_USDA=31.765
NC_035081.1	43279660	.	C	T	.	.	MAF_INRAE=44.167;MAF_USDA=44.118
NC_035081.1	43279672	.	G	A	.	.	MAF_USDA=3.279
NC_035081.1	43279729	.	T	C	.	.	MAF_USDA=3.529
NC_035081.1	43279739	.	T	A	.	.	MAF_INRAE=12.5;MAF_USDA=5.294
NC_035081.1	43279752	.	T	A	.	.	MAF_INRAE=3.333;MAF_USDA=9.836
NC_035081.1	43279757	.	T	C	.	.	MAF_INRAE=14.167;MAF_USDA=40.588
NC_035081.1	43279992	.	A	C	.	.	MAF_USDA=13.934
NC_035081.1	43280095	.	C	A	.	.	MAF_USDA=3.279
NC_035081.1	43280124	.	G	A	.	.	MAF_INRAE=6.329;MAF_USDA=4.098
NC_035081.1	43280148	.	A	G	.	.	MAF_INRAE=36.709;MAF_USDA=31.765
NC_035081.1	43280170	.	G	A	.	.	MAF_INRAE=39.241;MAF_USDA=48.824
NC_035081.1	43280181	.	A	T	.	.	MAF_INRAE=5.0
NC_035081.1	43280251	.	C	T	.	.	MAF_INRAE=6.329;MAF_USDA=3.279
NC_035081.1	43280278	.	C	T	.	.	MAF_INRAE=12.025;MAF_USDA=5.882
NC_035081.1	43280422	.	C	T	.	.	MAF_USDA=3.279
NC_035081.1	43280441	.	T	C	.	.	MAF_INRAE=6.329;MAF_USDA=2.459
NC_035081.1	43280478	.	C	T	.	.	MAF_INRAE=15.789
NC_035081.1	43280479	.	G	A	.	.	MAF_INRAE=15.789;MAF_USDA=48.81
NC_035081.1	43280634	.	G	T	.	.	MAF_USDA=2.083
NC_035081.1	43280649	.	T	A	.	.	MAF_USDA=1.724
NC_035081.1	43280654	.	G	T	.	.	MAF_USDA=6.25
NC_035081.1	43280720	.	G	C	.	.	MAF_USDA=12.5
NC_035081.1	43280785	.	T	G	.	.	MAF_USDA=16.667
NC_035081.1	43282531	.	A	T	.	.	MAF_USDA=2.5
NC_035081.1	43282537	.	C	G	.	.	MAF_INRAE=6.329
NC_035081.1	43282579	.	A	C	.	.	MAF_USDA=2.5
NC_035081.1	43282584	.	C	A	.	.	MAF_USDA=3.333
NC_035081.1	43282594	.	G	A	.	.	MAF_INRAE=3.797;MAF_USDA=1.695
NC_035081.1	43282603	.	T	C	.	.	MAF_INRAE=41.139;MAF_USDA=49.398
NC_035081.1	43282608	.	C	T	.	.	MAF_USDA=1.667
NC_035081.1	43282612	.	A	C	.	.	MAF_INRAE=6.667;MAF_USDA=5.357
NC_035081.1	43282614	.	C	T	.	.	MAF_INRAE=6.329;MAF_USDA=4.098
NC_035081.1	43282622	.	C	A	.	.	MAF_INRAE=36.076;MAF_USDA=31.176
NC_035081.1	43282653	.	T	C	.	.	MAF_INRAE=25.949;MAF_USDA=12.353
NC_035081.1	43282712	.	C	A	.	.	MAF_INRAE=6.329;MAF_USDA=5.0
NC_035081.1	43282721	.	A	C	.	.	MAF_INRAE=40.506;MAF_USDA=50.0
NC_035081.1	43282849	.	C	T	.	.	MAF_INRAE=12.5;MAF_USDA=5.488
NC_035081.1	43282852	.	G	A	.	.	MAF_INRAE=41.667;MAF_USDA=42.683
NC_035081.1	43282858	.	G	A	.	.	MAF_USDA=1.695
NC_035081.1	43282957	.	C	T	.	.	MAF_INRAE=12.5;MAF_USDA=10.87
NC_035081.1	43283052	.	C	T	.	.	MAF_USDA=19.565
NC_035081.1	43283106	.	G	A	.	.	MAF_USDA=39.13
NC_035081.1	43283122	.	T	C	.	.	MAF_USDA=39.13
NC_035081.1	43283130	.	C	T	.	.	MAF_USDA=8.696
NC_035081.1	43283144	.	T	C	.	.	MAF_USDA=50.0
NC_035081.1	43283172	.	C	T	.	.	MAF_USDA=39.13
NC_035081.1	43283240	.	C	T	.	.	MAF_USDA=5.0
NC_035081.1	43283283	.	A	G	.	.	MAF_USDA=1.667
NC_035081.1	43283293	.	T	A	.	.	MAF_INRAE=40.0;MAF_USDA=44.578
NC_035081.1	43283359	.	C	A	.	.	MAF_INRAE=28.333;MAF_USDA=50.0
NC_035081.1	43283425	.	G	T	.	.	MAF_INRAE=12.5;MAF_USDA=5.294
NC_035081.1	43283536	.	G	A	.	.	MAF_USDA=1.639
NC_035081.1	43283581	.	C	T	.	.	MAF_INRAE=39.873;MAF_USDA=50.0
NC_035081.1	43283582	.	G	C	.	.	MAF_INRAE=12.5;MAF_USDA=5.294
NC_035081.1	43283657	.	G	A	.	.	MAF_USDA=8.333
NC_035081.1	43283815	.	C	G	.	.	MAF_INRAE=1.667;MAF_USDA=4.918
NC_035081.1	43283861	.	C	T	.	.	MAF_USDA=4.167
NC_035081.1	43283873	.	C	T	.	.	MAF_INRAE=1.667
NC_035081.1	43283882	.	C	A	.	.	MAF_INRAE=1.667
NC_035081.1	43283887	.	T	C	.	.	MAF_INRAE=1.667
NC_035081.1	43283894	.	C	A	.	.	MAF_INRAE=12.5;MAF_USDA=5.294
NC_035081.1	43283936	.	G	A	.	.	MAF_USDA=10.417
NC_035081.1	43283940	.	G	A	.	.	MAF_INRAE=12.5;MAF_USDA=5.882
NC_035081.1	43283952	.	C	A	.	.	MAF_INRAE=2.532;MAF_USDA=3.279
NC_035081.1	43283995	.	G	A	.	.	MAF_INRAE=36.076;MAF_USDA=31.176
NC_035081.1	43284099	.	A	G	.	.	MAF_INRAE=6.329;MAF_USDA=4.098
NC_035081.1	43284103	.	C	T	.	.	MAF_INRAE=36.709;MAF_USDA=32.353
NC_035081.1	43284133	.	G	T	.	.	MAF_USDA=3.279
NC_035081.1	43284136	.	TCTC	TCTT	.	.	MAF_USDA=6.25
NC_035081.1	43284139	.	C	T	.	.	MAF_INRAE=5.263;MAF_USDA=8.197
NC_035081.1	43284151	.	C	T	.	.	MAF_INRAE=25.0;MAF_USDA=30.0
NC_035081.1	43284448	.	G	T	.	.	MAF_INRAE=36.709;MAF_USDA=29.412
NC_035081.1	43284481	.	G	T	.	.	MAF_INRAE=40.506;MAF_USDA=49.412
NC_035081.1	43284485	.	A	G	.	.	MAF_INRAE=48.333;MAF_USDA=50.0
NC_035081.1	43284487	.	G	A	.	.	MAF_INRAE=6.329;MAF_USDA=4.918
NC_035081.1	43284530	.	C	T	.	.	MAF_INRAE=34.81;MAF_USDA=30.588
NC_035081.1	43284607	.	G	A	.	.	MAF_INRAE=5.263;MAF_USDA=7.647
NC_035081.1	43284617	.	G	A	.	.	MAF_INRAE=10.833;MAF_USDA=4.706
NC_035081.1	43284631	.	G	A	.	.	MAF_INRAE=6.962;MAF_USDA=3.279
NC_035081.1	43284688	.	G	T	.	.	MAF_INRAE=36.709;MAF_USDA=31.765
NC_035081.1	43284727	.	C	T	.	.	MAF_USDA=1.639
NC_035081.1	43284736	.	G	T	.	.	MAF_INRAE=39.241;MAF_USDA=37.5
NC_035081.1	43284789	.	T	G	.	.	MAF_INRAE=6.667;MAF_USDA=5.294
NC_035081.1	43284937	.	A	T	.	.	MAF_INRAE=42.5;MAF_USDA=44.706
NC_035081.1	43284953	.	G	T	.	.	MAF_INRAE=39.241;MAF_USDA=48.824
NC_035081.1	43285057	.	G	A	.	.	MAF_USDA=8.333
NC_035081.1	43285066	.	A	T	.	.	MAF_INRAE=6.329;MAF_USDA=4.918
NC_035081.1	43285175	.	A	G	.	.	MAF_INRAE=39.873;MAF_USDA=48.824
NC_035081.1	43285228	.	A	G	.	.	MAF_INRAE=38.608;MAF_USDA=50.0
NC_035081.1	43285254	.	G	A	.	.	MAF_USDA=1.639
NC_035081.1	43285330	.	A	G	.	.	MAF_USDA=47.024
NC_035081.1	43285454	.	G	T	.	.	MAF_INRAE=15.789;MAF_USDA=48.81
NC_035081.1	43285483	.	T	C	.	.	MAF_INRAE=15.789;MAF_USDA=50.0
NC_035081.1	43285488	.	C	A	.	.	MAF_USDA=5.738
NC_035081.1	43285541	.	T	A	.	.	MAF_INRAE=5.0;MAF_USDA=4.706
NC_035081.1	43285569	.	G	A	.	.	MAF_INRAE=15.789;MAF_USDA=4.098
NC_035081.1	43285609	.	G	A	.	.	MAF_USDA=37.5
NC_035081.1	43285671	.	A	G	.	.	MAF_USDA=39.583
NC_035081.1	43285743	.	G	A	.	.	MAF_INRAE=39.873;MAF_USDA=48.235
NC_035081.1	43285851	.	G	T	.	.	MAF_INRAE=12.5;MAF_USDA=5.294
NC_035081.1	43285863	.	C	T	.	.	MAF_INRAE=12.658;MAF_USDA=6.471
NC_035081.1	43285866	.	G	A	.	.	MAF_INRAE=36.076;MAF_USDA=31.176
NC_035081.1	43285911	.	C	A	.	.	MAF_USDA=1.639
NC_035081.1	43285931	.	G	A	.	.	MAF_INRAE=28.333;MAF_USDA=8.824
NC_035081.1	43286032	.	T	C	.	.	MAF_INRAE=1.667;MAF_USDA=4.918
NC_035081.1	43286044	.	A	G	.	.	MAF_USDA=14.754
NC_035081.1	43286064	.	G	T	.	.	MAF_USDA=2.459
NC_035081.1	43286258	.	C	A	.	.	MAF_INRAE=41.139;MAF_USDA=49.405
NC_035081.1	43286354	.	C	A	.	.	MAF_USDA=8.333
NC_035081.1	43286467	.	T	C	.	.	MAF_INRAE=39.873;MAF_USDA=48.824
NC_035081.1	43286527	.	T	A	.	.	MAF_INRAE=5.263;MAF_USDA=7.647
NC_035081.1	43286575	.	C	A	.	.	MAF_INRAE=39.241;MAF_USDA=37.5
NC_035081.1	43286635	.	A	C	.	.	MAF_INRAE=43.333;MAF_USDA=44.706
NC_035081.1	43286657	.	C	A	.	.	MAF_USDA=15.574
NC_035081.1	43286667	.	C	T	.	.	MAF_INRAE=36.709;MAF_USDA=31.176
NC_035081.1	43286668	.	G	C	.	.	MAF_INRAE=25.0;MAF_USDA=31.176
NC_035081.1	43286699	.	C	T	.	.	MAF_USDA=1.639
NC_035081.1	43286835	.	C	A	.	.	MAF_USDA=4.918
NC_035081.1	43286873	.	G	T	.	.	MAF_INRAE=30.0;MAF_USDA=9.016
NC_035081.1	43286960	.	C	T	.	.	MAF_USDA=4.918
NC_035081.1	43287010	.	G	T	.	.	MAF_USDA=4.918
NC_035081.1	43287023	.	G	A	.	.	MAF_USDA=1.639
NC_035081.1	43287271	.	C	T	.	.	MAF_INRAE=29.167;MAF_USDA=1.667
NC_035081.1	43287372	.	C	A	.	.	MAF_INRAE=13.291;MAF_USDA=12.353
NC_035081.1	43287423	.	G	A	.	.	MAF_INRAE=4.167
NC_035081.1	43287484	.	C	T	.	.	MAF_USDA=3.279
NC_035081.1	43287686	.	T	G	.	.	MAF_INRAE=44.304;MAF_USDA=47.647
NC_035081.1	43287737	.	T	A	.	.	MAF_INRAE=6.329;MAF_USDA=4.918
NC_035081.1	43287755	.	G	C	.	.	MAF_INRAE=36.709;MAF_USDA=28.689
NC_035081.1	43287796	.	T	A	.	.	MAF_INRAE=5.0;MAF_USDA=13.934
NC_035081.1	43288102	.	A	G	.	.	MAF_INRAE=39.873;MAF_USDA=48.235
NC_035081.1	43288109	.	T	G	.	.	MAF_INRAE=29.747;MAF_USDA=15.294
NC_035081.1	43288129	.	C	T	.	.	MAF_USDA=4.918
NC_035081.1	43288141	.	C	T	.	.	MAF_INRAE=5.833;MAF_USDA=4.706
NC_035081.1	43288154	.	T	C	.	.	MAF_INRAE=29.167
NC_035081.1	43288157	.	C	T	.	.	MAF_USDA=3.279
NC_035081.1	43288172	.	C	T	.	.	MAF_USDA=4.706
NC_035081.1	43288203	.	G	T	.	.	MAF_INRAE=12.5;MAF_USDA=5.357
NC_035081.1	43288373	.	C	T	.	.	MAF_INRAE=12.658;MAF_USDA=6.471
NC_035081.1	43288471	.	G	A	.	.	MAF_INRAE=12.658;MAF_USDA=6.471
NC_035081.1	43288523	.	G	T	.	.	MAF_INRAE=5.263;MAF_USDA=2.5
NC_035081.1	43288528	.	G	A	.	.	MAF_INRAE=30.0;MAF_USDA=6.667
NC_035081.1	43288538	.	G	T	.	.	MAF_INRAE=39.241;MAF_USDA=48.214
NC_035081.1	43288568	.	C	T	.	.	MAF_USDA=8.333
NC_035081.1	43288608	.	G	C	.	.	MAF_INRAE=36.709;MAF_USDA=32.353
NC_035081.1	43288665	.	A	G	.	.	MAF_INRAE=3.333
NC_035081.1	43288707	.	A	G	.	.	MAF_INRAE=39.241;MAF_USDA=47.647
NC_035081.1	43288825	.	A	G	.	.	MAF_USDA=6.471
NC_035081.1	43288829	.	G	T	.	.	MAF_USDA=4.098
NC_035081.1	43288912	.	G	T	.	.	MAF_INRAE=5.833;MAF_USDA=5.882
NC_035081.1	43289012	.	C	T	.	.	MAF_INRAE=40.833;MAF_USDA=47.917
NC_035081.1	43289021	.	G	A	.	.	MAF_USDA=1.639
NC_035081.1	43289049	.	G	C	.	.	MAF_USDA=3.529
NC_035081.1	43289111	.	C	T	.	.	MAF_INRAE=13.924;MAF_USDA=11.475
NC_035081.1	43289172	.	G	T	.	.	MAF_USDA=2.459
NC_035081.1	43289218	.	G	A	.	.	MAF_INRAE=4.43;MAF_USDA=1.639
NC_035081.1	43289231	.	T	G	.	.	MAF_INRAE=6.667;MAF_USDA=6.548
NC_035081.1	43289251	.	G	T	.	.	MAF_USDA=1.667
NC_035081.1	43289356	.	A	T	.	.	MAF_USDA=2.5
NC_035081.1	43289505	.	C	A	.	.	MAF_USDA=10.0
NC_035081.1	43289521	.	C	T	.	.	MAF_INRAE=15.19;MAF_USDA=13.855
NC_035081.1	43289634	.	C	T	.	.	MAF_INRAE=2.5;MAF_USDA=5.833
NC_035081.1	43289700	.	C	T	.	.	MAF_INRAE=12.658;MAF_USDA=7.143
NC_035081.1	43289835	.	G	A	.	.	MAF_INRAE=5.263;MAF_USDA=7.647
NC_035081.1	43289841	.	C	A	.	.	MAF_INRAE=3.333;MAF_USDA=4.098
NC_035081.1	43289859	.	G	T	.	.	MAF_USDA=2.459
NC_035081.1	43289903	.	G	A	.	.	MAF_INRAE=45.57;MAF_USDA=50.0
NC_035081.1	43289946	.	A	T	.	.	MAF_USDA=2.5
NC_035081.1	43289977	.	C	T	.	.	MAF_USDA=8.333
NC_035081.1	43289986	.	C	T	.	.	MAF_USDA=3.333
NC_035081.1	43290062	.	A	C	.	.	MAF_USDA=1.639
NC_035081.1	43290151	.	A	T	.	.	MAF_USDA=3.279
NC_035081.1	43290268	.	C	T	.	.	MAF_USDA=3.333
NC_035081.1	43290300	.	C	A	.	.	MAF_USDA=1.667
NC_035081.1	43290309	.	G	A	.	.	MAF_USDA=48.81
NC_035081.1	43290950	.	G	C	.	.	MAF_USDA=12.5
NC_035081.1	43291067	.	G	T	.	.	MAF_USDA=5.882
NC_035081.1	43291182	.	C	T	.	.	MAF_INRAE=14.557;MAF_USDA=15.294
NC_035081.1	43291214	.	T	G	.	.	MAF_INRAE=4.167;MAF_USDA=13.115
NC_035081.1	43291391	.	C	T	.	.	MAF_INRAE=41.139;MAF_USDA=49.405
NC_035081.1	43291415	.	G	A	.	.	MAF_INRAE=5.0;MAF_USDA=14.167
NC_035081.1	43291421	.	C	T	.	.	MAF_USDA=4.167
NC_035081.1	43291471	.	G	A	.	.	MAF_USDA=1.639
NC_035081.1	43291513	.	C	A	.	.	MAF_INRAE=12.5;MAF_USDA=5.882
NC_035081.1	43291520	.	G	A	.	.	MAF_INRAE=32.278;MAF_USDA=20.588
NC_035081.1	43291568	.	T	C	.	.	MAF_USDA=3.279
NC_035081.1	43291632	.	G	C	.	.	MAF_INRAE=40.506;MAF_USDA=48.235
NC_035081.1	43291670	.	C	T	.	.	MAF_USDA=3.529
NC_035081.1	43291683	.	G	A	.	.	MAF_INRAE=35.443;MAF_USDA=32.353
NC_035081.1	43291841	.	T	A	.	.	MAF_INRAE=34.177;MAF_USDA=37.647
NC_035081.1	43291857	.	G	A	.	.	MAF_INRAE=39.241;MAF_USDA=48.824
NC_035081.1	43291941	.	T	C	.	.	MAF_USDA=1.639
NC_035081.1	43292108	.	A	T	.	.	MAF_INRAE=39.241;MAF_USDA=49.412
NC_035081.1	43292109	.	T	G	.	.	MAF_USDA=4.098
NC_035081.1	43292154	.	A	T	.	.	MAF_USDA=1.639
NC_035081.1	43292181	.	T	C	.	.	MAF_USDA=2.459
NC_035081.1	43292281	.	T	C	.	.	MAF_INRAE=14.557;MAF_USDA=14.118
NC_035081.1	43292307	.	A	T	.	.	MAF_USDA=22.917
NC_035081.1	43292320	.	C	A	.	.	MAF_USDA=25.0
NC_035081.1	43292354	.	G	C	.	.	MAF_USDA=25.0
NC_035081.1	43292361	.	T	A	.	.	MAF_USDA=25.0
NC_035081.1	43292401	.	A	C	.	.	MAF_INRAE=30.0
NC_035081.1	43292430	.	T	G	.	.	MAF_USDA=1.639
NC_035081.1	43292482	.	C	T	.	.	MAF_USDA=6.471
NC_035081.1	43292589	.	C	A	.	.	MAF_INRAE=12.5;MAF_USDA=5.294
NC_035081.1	43292731	.	G	A	.	.	MAF_INRAE=5.263;MAF_USDA=7.647
NC_035081.1	43292761	.	A	T	.	.	MAF_INRAE=48.734;MAF_USDA=46.471
NC_035081.1	43292770	.	G	T	.	.	MAF_INRAE=37.342;MAF_USDA=32.353
NC_035081.1	43292970	.	A	T	.	.	MAF_INRAE=30.0
NC_035081.1	43293092	.	G	C	.	.	MAF_INRAE=3.797;MAF_USDA=8.235
NC_035081.1	43293172	.	G	A	.	.	MAF_INRAE=4.167;MAF_USDA=17.213
NC_035081.1	43293217	.	G	T	.	.	MAF_INRAE=40.0
NC_035081.1	43293231	.	T	G	.	.	MAF_INRAE=39.241;MAF_USDA=46.471
NC_035081.1	43293248	.	C	T	.	.	MAF_USDA=10.417
NC_035081.1	43293249	.	G	A	.	.	MAF_INRAE=14.557;MAF_USDA=20.0
NC_035081.1	43293257	.	G	C	.	.	MAF_USDA=4.098
NC_035081.1	43293265	.	A	G	.	.	MAF_INRAE=39.873;MAF_USDA=45.882
NC_035081.1	43293318	.	A	C	.	.	MAF_USDA=2.459
NC_035081.1	43293398	.	G	T	.	.	MAF_USDA=1.667
NC_035081.1	43293530	.	T	A	.	.	MAF_INRAE=1.667;MAF_USDA=8.333
NC_035081.1	43293542	.	A	G	.	.	MAF_INRAE=39.241;MAF_USDA=48.235
NC_035081.1	43293546	.	T	A	.	.	MAF_INRAE=12.5;MAF_USDA=5.882
NC_035081.1	43293572	.	G	A	.	.	MAF_INRAE=5.263;MAF_USDA=8.235
NC_035081.1	43293839	.	G	T	.	.	MAF_USDA=2.459
NC_035081.1	43293850	.	C	T	.	.	MAF_INRAE=34.177;MAF_USDA=40.588
NC_035081.1	43293863	.	G	C	.	.	MAF_INRAE=6.667;MAF_USDA=8.235
NC_035081.1	43293958	.	A	G	.	.	MAF_USDA=2.459
NC_035081.1	43293962	.	T	G	.	.	MAF_INRAE=48.734;MAF_USDA=45.882
NC_035081.1	43294001	.	C	T	.	.	MAF_INRAE=30.0;MAF_USDA=3.279
NC_035081.1	43294020	.	C	A	.	.	MAF_INRAE=12.658;MAF_USDA=6.471
NC_035081.1	43294047	.	G	C	.	.	MAF_INRAE=25.316;MAF_USDA=12.353
NC_035081.1	43294169	.	T	C	.	.	MAF_INRAE=1.667;MAF_USDA=19.412
NC_035081.1	43294249	.	T	G	.	.	MAF_USDA=8.235
NC_035081.1	43294253	.	T	A	.	.	MAF_USDA=6.471
NC_035081.1	43294311	.	C	T	.	.	MAF_INRAE=5.263
NC_035081.1	43294344	.	T	G	.	.	MAF_INRAE=6.329
NC_035081.1	43294396	.	A	T	.	.	MAF_INRAE=38.608;MAF_USDA=50.0
NC_035081.1	43294397	.	T	C	.	.	MAF_USDA=15.882
NC_035081.1	43294412	.	C	T	.	.	MAF_USDA=10.417
NC_035081.1	43294552	.	G	A	.	.	MAF_INRAE=14.557;MAF_USDA=14.118
NC_035081.1	43294558	.	C	A	.	.	MAF_USDA=3.279
NC_035081.1	43294561	.	C	G	.	.	MAF_INRAE=36.709;MAF_USDA=27.059
NC_035081.1	43294570	.	C	T	.	.	MAF_INRAE=36.709;MAF_USDA=31.765
NC_035081.1	43294586	.	G	T	.	.	MAF_INRAE=39.241;MAF_USDA=50.0
NC_035081.1	43294603	.	C	T	.	.	MAF_USDA=1.639
NC_035081.1	43294606	.	T	C	.	.	MAF_USDA=1.639
NC_035081.1	43294692	.	A	G	.	.	MAF_INRAE=45.57;MAF_USDA=35.882
NC_035081.1	43294769	.	C	T	.	.	MAF_INRAE=46.203;MAF_USDA=37.647
NC_035081.1	43294795	.	T	A	.	.	MAF_INRAE=16.456;MAF_USDA=38.824
NC_035081.1	43294863	.	T	A	.	.	MAF_INRAE=46.203;MAF_USDA=37.647
NC_035081.1	43294892	.	A	T	.	.	MAF_INRAE=14.557;MAF_USDA=14.118
NC_035081.1	43294938	.	T	G	.	.	MAF_INRAE=13.924;MAF_USDA=14.706
NC_035081.1	43294954	.	G	A	.	.	MAF_USDA=12.295
NC_035081.1	43294956	.	A	G	.	.	MAF_INRAE=39.241;MAF_USDA=40.588
NC_035081.1	43294985	.	T	G	.	.	MAF_INRAE=1.667;MAF_USDA=5.0
NC_035081.1	43295271	.	C	T	.	.	MAF_USDA=2.459
NC_035081.1	43295340	.	G	T	.	.	MAF_USDA=1.639
NC_035081.1	43295383	.	G	A	.	.	MAF_INRAE=5.263;MAF_USDA=6.471
NC_035081.1	43295386	.	T	C	.	.	MAF_INRAE=36.667;MAF_USDA=7.059
NC_035081.1	43295423	.	C	A	.	.	MAF_INRAE=39.241;MAF_USDA=39.412
NC_035081.1	43295424	.	C	A	.	.	MAF_INRAE=46.667;MAF_USDA=40.0
NC_035081.1	43295473	.	T	C	.	.	MAF_USDA=4.918
NC_035081.1	43295500	.	A	G	.	.	MAF_INRAE=39.241;MAF_USDA=36.905
NC_035081.1	43295626	.	T	C	.	.	MAF_INRAE=1.667
NC_035081.1	43295687	.	T	C	.	.	MAF_INRAE=26.316;MAF_USDA=31.928
NC_035081.1	43295749	.	A	C	.	.	MAF_INRAE=12.5;MAF_USDA=5.294
NC_035081.1	43295830	.	C	T	.	.	MAF_INRAE=12.5;MAF_USDA=4.167
NC_035081.1	43295916	.	G	C	.	.	MAF_USDA=3.279
NC_035081.1	43295923	.	C	T	.	.	MAF_INRAE=3.333;MAF_USDA=4.918
NC_035081.1	43295949	.	T	C	.	.	MAF_INRAE=5.0
NC_035081.1	43296007	.	T	G	.	.	MAF_USDA=3.279
NC_035081.1	43296110	.	A	G	.	.	MAF_USDA=12.295
NC_035081.1	43296137	.	A	C	.	.	MAF_INRAE=13.924;MAF_USDA=14.118
NC_035081.1	43296323	.	A	G	.	.	MAF_INRAE=12.658;MAF_USDA=6.471
NC_035081.1	43296361	.	C	G	.	.	MAF_INRAE=37.342;MAF_USDA=32.353
NC_035081.1	43296496	.	C	T	.	.	MAF_INRAE=12.5;MAF_USDA=5.294
NC_035081.1	43296703	.	G	T	.	.	MAF_INRAE=6.329
NC_035081.1	43296806	.	A	T	.	.	MAF_INRAE=39.873;MAF_USDA=39.412
NC_035081.1	43296847	.	T	C	.	.	MAF_INRAE=11.667;MAF_USDA=5.294
NC_035081.1	43296883	.	A	G	.	.	MAF_INRAE=14.557;MAF_USDA=21.176
NC_035081.1	43297039	.	T	C	.	.	MAF_USDA=3.529
NC_035081.1	43297147	.	C	T	.	.	MAF_INRAE=5.0
NC_035081.1	43297282	.	G	A	.	.	MAF_INRAE=12.5;MAF_USDA=4.706
NC_035081.1	43297304	.	T	C	.	.	MAF_USDA=12.295
NC_035081.1	43297350	.	A	T	.	.	MAF_USDA=4.098
NC_035081.1	43297415	.	T	C	.	.	MAF_INRAE=14.557;MAF_USDA=14.118
NC_035081.1	43297425	.	G	A	.	.	MAF_INRAE=46.203;MAF_USDA=37.059
NC_035081.1	43297432	.	G	A	.	.	MAF_INRAE=36.709;MAF_USDA=31.765
NC_035081.1	43297498	.	A	G	.	.	MAF_USDA=2.5
NC_035081.1	43297515	.	C	T	.	.	MAF_INRAE=36.076;MAF_USDA=32.143
NC_035081.1	43297625	.	T	C	.	.	MAF_USDA=11.475
NC_035081.1	43297665	.	G	A	.	.	MAF_INRAE=38.608;MAF_USDA=18.75
NC_035081.1	43297701	.	A	C	.	.	MAF_USDA=8.333
NC_035081.1	43297767	.	A	T	.	.	MAF_INRAE=46.835;MAF_USDA=37.647
NC_035081.1	43298005	.	A	G	.	.	MAF_USDA=3.279
NC_035081.1	43298014	.	T	A	.	.	MAF_INRAE=14.557;MAF_USDA=23.529
NC_035081.1	43298143	.	C	A	.	.	MAF_INRAE=14.557;MAF_USDA=14.118
NC_035081.1	43298209	.	G	A	.	.	MAF_USDA=1.639
NC_035081.1	43298364	.	C	T	.	.	MAF_INRAE=1.667
NC_035081.1	43298406	.	T	C	.	.	MAF_INRAE=12.5
NC_035081.1	43298421	.	A	C	.	.	MAF_USDA=47.917
NC_035081.1	43298661	.	G	A	.	.	MAF_INRAE=36.709;MAF_USDA=31.765
NC_035081.1	43298777	.	A	C	.	.	MAF_INRAE=15.19;MAF_USDA=14.118
NC_035081.1	43298823	.	G	A	.	.	MAF_USDA=13.934
NC_035081.1	43298897	.	G	A	.	.	MAF_USDA=3.279
NC_035081.1	43298961	.	C	T	.	.	MAF_INRAE=12.658;MAF_USDA=6.471
NC_035081.1	43298982	.	C	T	.	.	MAF_USDA=3.279
NC_035081.1	43299115	.	A	T	.	.	MAF_USDA=2.941
NC_035081.1	43299168	.	A	C	.	.	MAF_USDA=1.639
NC_035081.1	43299169	.	T	C	.	.	MAF_USDA=4.098
NC_035081.1	43299218	.	G	A	.	.	MAF_INRAE=35.833;MAF_USDA=5.294
NC_035081.1	43299345	.	C	T	.	.	MAF_INRAE=5.263;MAF_USDA=2.459
NC_035081.1	43299391	.	C	A	.	.	MAF_INRAE=26.316;MAF_USDA=24.59
NC_035081.1	43299435	.	C	T	.	.	MAF_INRAE=12.658;MAF_USDA=6.471
NC_035081.1	43299479	.	A	C	.	.	MAF_USDA=1.639
NC_035081.1	43299533	.	C	A	.	.	MAF_INRAE=14.557;MAF_USDA=13.529
NC_035081.1	43299543	.	A	C	.	.	MAF_USDA=14.706
NC_035081.1	43299583	.	A	G	.	.	MAF_USDA=2.459
NC_035081.1	43299587	.	C	G	.	.	MAF_USDA=2.459
NC_035081.1	43299650	.	T	A	.	.	MAF_INRAE=12.5;MAF_USDA=5.294
NC_035081.1	43299716	.	A	G	.	.	MAF_USDA=1.639
NC_035081.1	43299825	.	A	G	.	.	MAF_INRAE=5.833
NC_035081.1	43299922	.	G	A	.	.	MAF_INRAE=39.241;MAF_USDA=37.5
NC_035081.1	43299923	.	T	A	.	.	MAF_INRAE=46.667;MAF_USDA=37.5
NC_035081.1	43299935	.	C	T	.	.	MAF_USDA=10.417
NC_035081.1	43299996	.	G	T	.	.	MAF_INRAE=11.667;MAF_USDA=5.357
NC_035081.1	43300021	.	A	G	.	.	MAF_INRAE=39.241;MAF_USDA=48.214
NC_035081.1	43300109	.	A	C	.	.	MAF_INRAE=1.667
NC_035081.1	43300154	.	C	T	.	.	MAF_USDA=2.459
NC_035081.1	43300322	.	G	A	.	.	MAF_INRAE=36.076;MAF_USDA=25.294
NC_035081.1	43300323	.	C	A	.	.	MAF_INRAE=24.167;MAF_USDA=25.294
NC_035081.1	43300353	.	T	C	.	.	MAF_INRAE=1.667;MAF_USDA=3.279
NC_035081.1	43300450	.	C	T	.	.	MAF_USDA=4.918
NC_035081.1	43300509	.	G	C	.	.	MAF_USDA=3.279
NC_035081.1	43300630	.	G	A	.	.	MAF_USDA=18.75
NC_035081.1	43300647	.	C	T	.	.	MAF_INRAE=26.316;MAF_USDA=38.824
NC_035081.1	43300652	.	A	G	.	.	MAF_INRAE=26.316;MAF_USDA=37.647
NC_035081.1	43300666	.	T	A	.	.	MAF_INRAE=26.316;MAF_USDA=37.647
NC_035081.1	43300670	.	A	T	.	.	MAF_USDA=7.647
NC_035081.1	43300965	.	C	G	.	.	MAF_INRAE=34.81;MAF_USDA=24.59
NC_035081.1	43300991	.	G	T	.	.	MAF_USDA=2.941
NC_035081.1	43301050	.	A	G	.	.	MAF_USDA=1.639
NC_035081.1	43301089	.	G	A	.	.	MAF_USDA=1.639
NC_035081.1	43301185	.	C	A	.	.	MAF_INRAE=13.924;MAF_USDA=7.059
NC_035081.1	43301222	.	C	T	.	.	MAF_USDA=20.0
NC_035081.1	43301259	.	G	T	.	.	MAF_INRAE=45.57;MAF_USDA=36.471
NC_035081.1	43301317	.	G	T	.	.	MAF_INRAE=10.833;MAF_USDA=4.706
NC_035081.1	43301342	.	G	T	.	.	MAF_INRAE=1.667
NC_035081.1	43301394	.	G	T	.	.	MAF_USDA=2.5
NC_035081.1	43301797	.	A	C	.	.	MAF_INRAE=46.203;MAF_USDA=32.353
NC_035081.1	43301806	.	T	A	.	.	MAF_INRAE=46.203;MAF_USDA=32.941
NC_035081.1	43301842	.	C	A	.	.	MAF_USDA=7.377
NC_035081.1	43301900	.	G	A	.	.	MAF_INRAE=39.241;MAF_USDA=48.235
NC_035081.1	43301909	.	T	A	.	.	MAF_INRAE=37.975;MAF_USDA=34.706
NC_035081.1	43301941	.	T	C	.	.	MAF_INRAE=16.667
NC_035081.1	43301950	.	G	A	.	.	MAF_USDA=5.422
NC_035081.1	43301957	.	G	A	.	.	MAF_INRAE=25.0;MAF_USDA=29.167
NC_035081.1	43301979	.	G	A	.	.	MAF_INRAE=1.667
NC_035081.1	43301988	.	C	T	.	.	MAF_INRAE=12.5;MAF_USDA=5.357
NC_035081.1	43302024	.	A	T	.	.	MAF_USDA=4.217
NC_035081.1	43302077	.	A	T	.	.	MAF_INRAE=1.667
NC_035081.1	43302078	.	T	G	.	.	MAF_USDA=4.167
NC_035081.1	43302085	.	C	A	.	.	MAF_INRAE=37.5;MAF_USDA=37.5
NC_035081.1	43302090	.	C	T	.	.	MAF_INRAE=15.0;MAF_USDA=7.143
NC_035081.1	43302093	.	C	T	.	.	MAF_INRAE=47.5;MAF_USDA=39.286
NC_035081.1	43302117	.	A	C	.	.	MAF_USDA=1.667
NC_035081.1	43302256	.	G	A	.	.	MAF_USDA=1.695
NC_035081.1	43302291	.	A	G	.	.	MAF_USDA=3.39
NC_035081.1	43302320	.	C	G	.	.	MAF_USDA=4.237
NC_035081.1	43302361	.	C	T	.	.	MAF_INRAE=1.667;MAF_USDA=5.0
NC_035081.1	43302368	.	C	T	.	.	MAF_INRAE=15.0;MAF_USDA=7.143
NC_035081.1	43302427	.	C	T	.	.	MAF_INRAE=12.025;MAF_USDA=9.412
NC_035081.1	43302456	.	C	T	.	.	MAF_INRAE=12.5;MAF_USDA=7.059
NC_035081.1	43302554	.	T	G	.	.	MAF_INRAE=36.709;MAF_USDA=30.0
NC_035081.1	43302579	.	G	A	.	.	MAF_INRAE=15.789;MAF_USDA=1.639
NC_035081.1	43302592	.	G	T	.	.	MAF_INRAE=44.167
NC_035081.1	43302635	.	C	A	.	.	MAF_USDA=1.639
NC_035081.1	43302713	.	G	T	.	.	MAF_USDA=2.459
NC_035081.1	43302753	.	G	A	.	.	MAF_INRAE=37.342;MAF_USDA=25.0
NC_035081.1	43302771	.	C	T	.	.	MAF_USDA=5.833
NC_035081.1	43302805	.	G	A	.	.	MAF_USDA=3.279
NC_035081.1	43302919	.	G	A	.	.	MAF_INRAE=48.101;MAF_USDA=50.0
NC_035081.1	43302994	.	G	C	.	.	MAF_INRAE=12.5;MAF_USDA=5.294
NC_035081.1	43303038	.	A	G	.	.	MAF_USDA=4.918
NC_035081.1	43303041	.	A	T	.	.	MAF_USDA=4.098
NC_035081.1	43303058	.	A	C	.	.	MAF_INRAE=39.873;MAF_USDA=49.412
NC_035081.1	43303106	.	G	T	.	.	MAF_INRAE=36.076;MAF_USDA=29.412
NC_035081.1	43303108	.	A	G	.	.	MAF_INRAE=1.667
NC_035081.1	43303129	.	T	G	.	.	MAF_USDA=9.016
NC_035081.1	43303133	.	T	C	.	.	MAF_INRAE=4.167;MAF_USDA=8.333
NC_035081.1	43303141	.	C	A	.	.	MAF_INRAE=40.0;MAF_USDA=21.765
NC_035081.1	43303143	.	A	C	.	.	MAF_USDA=2.459
NC_035081.1	43303222	.	C	A	.	.	MAF_USDA=1.639
NC_035081.1	43303265	.	C	T	.	.	MAF_INRAE=39.241;MAF_USDA=46.471
NC_035081.1	43303292	.	C	T	.	.	MAF_INRAE=14.557;MAF_USDA=14.118
NC_035081.1	43303293	.	G	A	.	.	MAF_USDA=10.588
NC_035081.1	43303439	.	C	T	.	.	MAF_USDA=10.588
NC_035081.1	43303440	.	C	A	.	.	MAF_USDA=10.588
NC_035081.1	43303444	.	C	T	.	.	MAF_INRAE=3.333;MAF_USDA=7.059
NC_035081.1	43303455	.	G	T	.	.	MAF_INRAE=1.667;MAF_USDA=4.098
NC_035081.1	43303505	.	G	A	.	.	MAF_USDA=1.639
NC_035081.1	43303681	.	A	G	.	.	MAF_INRAE=39.873;MAF_USDA=48.824
NC_035081.1	43303714	.	A	C	.	.	MAF_INRAE=1.667
NC_035081.1	43303743	.	T	G	.	.	MAF_INRAE=36.709;MAF_USDA=43.529
NC_035081.1	43303776	.	T	A	.	.	MAF_INRAE=3.333;MAF_USDA=4.098
NC_035081.1	43303829	.	G	T	.	.	MAF_INRAE=13.924;MAF_USDA=14.118
NC_035081.1	43304080	.	A	C	.	.	MAF_USDA=2.459
NC_035081.1	43304135	.	G	T	.	.	MAF_INRAE=39.241;MAF_USDA=48.824
NC_035081.1	43304182	.	G	C	.	.	MAF_INRAE=1.667
NC_035081.1	43304195	.	C	T	.	.	MAF_USDA=2.459
NC_035081.1	43304256	.	C	G	.	.	MAF_USDA=3.279
NC_035081.1	43304349	.	T	G	.	.	MAF_INRAE=5.696;MAF_USDA=11.475
NC_035081.1	43304393	.	A	G	.	.	MAF_USDA=1.695
NC_035081.1	43304424	.	C	G	.	.	MAF_INRAE=49.367;MAF_USDA=44.706
NC_035081.1	43304433	.	T	G	.	.	MAF_INRAE=1.667
NC_035081.1	43304466	.	G	T	.	.	MAF_INRAE=39.873;MAF_USDA=48.824
NC_035081.1	43304551	.	C	T	.	.	MAF_INRAE=3.333;MAF_USDA=6.471
NC_035081.1	43304570	.	C	T	.	.	MAF_INRAE=26.582;MAF_USDA=14.118
NC_035081.1	43304720	.	G	T	.	.	MAF_USDA=8.824
NC_035081.1	43304856	.	A	G	.	.	MAF_USDA=6.471
NC_035081.1	43304916	.	C	G	.	.	MAF_USDA=14.706
NC_035081.1	43304937	.	C	T	.	.	MAF_INRAE=36.076;MAF_USDA=20.0
NC_035081.1	43304945	.	G	T	.	.	MAF_INRAE=6.329;MAF_USDA=1.639
NC_035081.1	43304966	.	G	T	.	.	MAF_INRAE=39.873;MAF_USDA=48.824
NC_035081.1	43304971	.	A	G	.	.	MAF_INRAE=8.333;MAF_USDA=3.529
NC_035081.1	43304988	.	C	T	.	.	MAF_INRAE=24.051;MAF_USDA=32.353
NC_035081.1	43305070	.	A	T	.	.	MAF_INRAE=4.167
NC_035081.1	43305214	.	C	G	.	.	MAF_USDA=3.333
NC_035081.1	43305298	.	T	C	.	.	MAF_USDA=8.235
NC_035081.1	43305300	.	T	A	.	.	MAF_USDA=8.235
NC_035081.1	43305309	.	A	T	.	.	MAF_USDA=1.639
NC_035081.1	43305464	.	A	C	.	.	MAF_USDA=4.098
NC_035081.1	43305479	.	C	G	.	.	MAF_USDA=12.941
NC_035081.1	43305482	.	C	T	.	.	MAF_INRAE=5.263;MAF_USDA=7.647
NC_035081.1	43305560	.	C	A	.	.	MAF_USDA=5.738
NC_035081.1	43305616	.	T	G	.	.	MAF_USDA=6.557
NC_035081.1	43305666	.	G	A	.	.	MAF_USDA=8.235
NC_035081.1	43305669	.	C	A	.	.	MAF_INRAE=40.833;MAF_USDA=23.529
NC_035081.1	43305691	.	C	T	.	.	MAF_USDA=8.824
NC_035081.1	43305715	.	A	T	.	.	MAF_INRAE=36.076;MAF_USDA=22.353
NC_035081.1	43305717	.	A	G	.	.	MAF_INRAE=6.329
NC_035081.1	43305719	.	A	T	.	.	MAF_INRAE=14.557;MAF_USDA=14.118
NC_035081.1	43305725	.	A	G	.	.	MAF_INRAE=10.127;MAF_USDA=20.492
NC_035081.1	43305728	.	A	G	.	.	MAF_INRAE=14.557;MAF_USDA=12.941
NC_035081.1	43305741	.	T	C	.	.	MAF_INRAE=26.582;MAF_USDA=12.353
NC_035081.1	43305774	.	G	A	.	.	MAF_INRAE=10.127;MAF_USDA=19.672
NC_035081.1	43305779	.	G	A	.	.	MAF_USDA=4.918
NC_035081.1	43305791	.	C	T	.	.	MAF_INRAE=3.797;MAF_USDA=1.639
NC_035081.1	43305809	.	T	G	.	.	MAF_INRAE=12.5;MAF_USDA=4.706
NC_035081.1	43305814	.	C	T	.	.	MAF_INRAE=6.329
NC_035081.1	43306037	.	G	A	.	.	MAF_USDA=1.639
NC_035081.1	43306141	.	G	A	.	.	MAF_INRAE=24.684;MAF_USDA=28.824
NC_035081.1	43306229	.	A	T	.	.	MAF_USDA=29.167
NC_035081.1	43306314	.	A	G	.	.	MAF_INRAE=39.241;MAF_USDA=28.824
NC_035081.1	43306402	.	G	A	.	.	MAF_INRAE=3.333;MAF_USDA=4.098
NC_035081.1	43306456	.	G	A	.	.	MAF_INRAE=26.582;MAF_USDA=12.353
NC_035081.1	43306458	.	G	T	.	.	MAF_INRAE=29.167;MAF_USDA=22.353
NC_035081.1	43306490	.	T	C	.	.	MAF_INRAE=39.873;MAF_USDA=30.0
NC_035081.1	43306539	.	A	C	.	.	MAF_USDA=6.557
NC_035081.1	43306543	.	A	G	.	.	MAF_INRAE=36.076;MAF_USDA=22.353
NC_035081.1	43306547	.	A	C	.	.	MAF_USDA=3.279
NC_035081.1	43306550	.	T	G	.	.	MAF_USDA=4.098
NC_035081.1	43306576	.	G	T	.	.	MAF_INRAE=1.667
NC_035081.1	43306749	.	C	T	.	.	MAF_USDA=37.5
NC_035081.1	43306822	.	A	C	.	.	MAF_USDA=4.098
NC_035081.1	43306965	.	G	A	.	.	MAF_USDA=10.417
NC_035081.1	43306975	.	C	T	.	.	MAF_INRAE=43.333;MAF_USDA=34.118
NC_035081.1	43307014	.	C	T	.	.	MAF_INRAE=14.557;MAF_USDA=14.118
NC_035081.1	43307072	.	C	T	.	.	MAF_USDA=8.824
NC_035081.1	43307101	.	T	G	.	.	MAF_INRAE=12.5;MAF_USDA=4.706
NC_035081.1	43307102	.	C	T	.	.	MAF_INRAE=42.5;MAF_USDA=18.824
NC_035081.1	43307187	.	C	A	.	.	MAF_INRAE=12.5;MAF_USDA=4.706
NC_035081.1	43307382	.	C	T	.	.	MAF_INRAE=26.582;MAF_USDA=14.118
NC_035081.1	43307391	.	T	A	.	.	MAF_USDA=3.279
NC_035081.1	43307595	.	G	A	.	.	MAF_USDA=1.639
NC_035081.1	43307631	.	A	C	.	.	MAF_INRAE=10.0;MAF_USDA=4.706
NC_035081.1	43307692	.	C	T	.	.	MAF_INRAE=36.076;MAF_USDA=32.353
NC_035081.1	43307776	.	G	A	.	.	MAF_INRAE=11.667;MAF_USDA=4.706
NC_035081.1	43307786	.	C	T	.	.	MAF_INRAE=10.127;MAF_USDA=19.672
NC_035081.1	43307808	.	C	A	.	.	MAF_USDA=1.639
NC_035081.1	43307985	.	A	G	.	.	MAF_INRAE=6.962
NC_035081.1	43307994	.	A	C	.	.	MAF_INRAE=6.329;MAF_USDA=20.492
NC_035081.1	43308116	.	T	C	.	.	MAF_USDA=37.5
NC_035081.1	43308220	.	G	T	.	.	MAF_INRAE=10.0
NC_035081.1	43308222	.	G	T	.	.	MAF_INRAE=5.263
NC_035081.1	43308249	.	G	A	.	.	MAF_USDA=4.118
NC_035081.1	43308290	.	G	C	.	.	MAF_USDA=6.557
NC_035081.1	43308352	.	A	C	.	.	MAF_USDA=4.098
NC_035081.1	43308523	.	C	T	.	.	MAF_INRAE=1.667;MAF_USDA=4.098
NC_035081.1	43308535	.	A	T	.	.	MAF_USDA=1.639
NC_035081.1	43308541	.	A	G	.	.	MAF_INRAE=48.101;MAF_USDA=45.882
NC_035081.1	43308620	.	C	A	.	.	MAF_INRAE=6.329;MAF_USDA=19.672
NC_035081.1	43308729	.	T	G	.	.	MAF_INRAE=12.5;MAF_USDA=10.417
NC_035081.1	43308737	.	G	A	.	.	MAF_INRAE=34.177;MAF_USDA=29.762
NC_035081.1	43308757	.	T	C	.	.	MAF_INRAE=12.5;MAF_USDA=4.706
NC_035081.1	43308781	.	T	G	.	.	MAF_INRAE=12.5;MAF_USDA=10.417
NC_035081.1	43308784	.	A	T	.	.	MAF_INRAE=12.5;MAF_USDA=10.417
NC_035081.1	43308846	.	C	A	.	.	MAF_INRAE=5.263;MAF_USDA=7.647
NC_035081.1	43308887	.	G	C	.	.	MAF_USDA=1.639
NC_035081.1	43308920	.	C	T	.	.	MAF_INRAE=6.329;MAF_USDA=21.311
NC_035081.1	43308961	.	C	T	.	.	MAF_INRAE=12.5;MAF_USDA=4.706
NC_035081.1	43309011	.	G	C	.	.	MAF_INRAE=6.329;MAF_USDA=20.492
NC_035081.1	43309012	.	T	A	.	.	MAF_INRAE=3.333;MAF_USDA=20.492
NC_035081.1	43309036	.	G	A	.	.	MAF_INRAE=38.608;MAF_USDA=48.235
NC_035081.1	43309108	.	A	G	.	.	MAF_INRAE=11.667;MAF_USDA=4.706
NC_035081.1	43309161	.	T	C	.	.	MAF_USDA=2.459
NC_035081.1	43309211	.	A	G	.	.	MAF_USDA=3.279
NC_035081.1	43309220	.	C	G	.	.	MAF_INRAE=39.873;MAF_USDA=48.235
NC_035081.1	43309307	.	T	G	.	.	MAF_INRAE=5.0
NC_035081.1	43309315	.	T	G	.	.	MAF_INRAE=40.506;MAF_USDA=48.824
NC_035081.1	43309316	.	G	T	.	.	MAF_INRAE=3.333;MAF_USDA=5.738
NC_035081.1	43309376	.	G	A	.	.	MAF_INRAE=41.667;MAF_USDA=7.059
NC_035081.1	43309441	.	G	A	.	.	MAF_USDA=4.098
NC_035081.1	43309539	.	G	A	.	.	MAF_USDA=8.333
NC_035081.1	43309585	.	T	G	.	.	MAF_INRAE=5.263;MAF_USDA=7.738
NC_035081.1	43309634	.	G	T	.	.	MAF_INRAE=39.241;MAF_USDA=48.824
NC_035081.1	43309663	.	G	C	.	.	MAF_INRAE=1.667;MAF_USDA=2.459
NC_035081.1	43309665	.	T	A	.	.	MAF_USDA=1.639
NC_035081.1	43309709	.	C	G	.	.	MAF_USDA=8.824
NC_035081.1	43309712	.	C	T	.	.	MAF_INRAE=4.167
NC_035081.1	43309732	.	A	G	.	.	MAF_INRAE=39.241;MAF_USDA=47.647
NC_035081.1	43309781	.	T	A	.	.	MAF_INRAE=25.949;MAF_USDA=13.529
NC_035081.1	43309799	.	G	A	.	.	MAF_INRAE=10.127;MAF_USDA=19.672
NC_035081.1	43309863	.	G	C	.	.	MAF_USDA=8.824
NC_035081.1	43309874	.	C	T	.	.	MAF_INRAE=50.0;MAF_USDA=45.882
NC_035081.1	43309958	.	G	A	.	.	MAF_USDA=7.059
NC_035081.1	43309969	.	T	C	.	.	MAF_INRAE=39.873;MAF_USDA=47.647
NC_035081.1	43310031	.	A	C	.	.	MAF_USDA=3.279
NC_035081.1	43310051	.	T	C	.	.	MAF_INRAE=43.333;MAF_USDA=32.941
NC_035081.1	43310071	.	C	T	.	.	MAF_INRAE=26.582;MAF_USDA=14.118
NC_035081.1	43310127	.	C	G	.	.	MAF_USDA=8.824
NC_035081.1	43310129	.	A	C	.	.	MAF_INRAE=39.873;MAF_USDA=48.235
NC_035081.1	43310131	.	G	A	.	.	MAF_INRAE=47.5;MAF_USDA=49.412
NC_035081.1	43310132	.	A	T	.	.	MAF_INRAE=47.5;MAF_USDA=49.412
NC_035081.1	43310170	.	C	T	.	.	MAF_INRAE=46.667;MAF_USDA=49.412
NC_035081.1	43310176	.	G	T	.	.	MAF_INRAE=46.667;MAF_USDA=49.412
NC_035081.1	43310194	.	C	T	.	.	MAF_INRAE=46.667;MAF_USDA=49.412
NC_035081.1	43310195	.	G	A	.	.	MAF_INRAE=6.329
NC_035081.1	43310207	.	A	T	.	.	MAF_INRAE=1.667;MAF_USDA=2.459
NC_035081.1	43310221	.	G	T	.	.	MAF_INRAE=39.873;MAF_USDA=37.5
NC_035081.1	43310222	.	G	T	.	.	MAF_INRAE=47.5;MAF_USDA=48.235
NC_035081.1	43310223	.	G	A	.	.	MAF_USDA=4.098
NC_035081.1	43310250	.	C	T	.	.	MAF_INRAE=25.949;MAF_USDA=13.529
NC_035081.1	43310291	.	A	C	.	.	MAF_USDA=6.471
NC_035081.1	43310295	.	A	C	.	.	MAF_INRAE=26.582;MAF_USDA=14.118
NC_035081.1	43310333	.	G	A	.	.	MAF_USDA=3.279
NC_035081.1	43310366	.	C	A	.	.	MAF_USDA=1.639
NC_035081.1	43310429	.	C	T	.	.	MAF_USDA=4.706
NC_035081.1	43310469	.	C	T	.	.	MAF_USDA=1.639
NC_035081.1	43310487	.	G	A	.	.	MAF_INRAE=43.333;MAF_USDA=33.529
NC_035081.1	43310504	.	A	C	.	.	MAF_INRAE=39.241;MAF_USDA=48.824
NC_035081.1	43310531	.	T	C	.	.	MAF_INRAE=1.667
NC_035081.1	43310743	.	G	A	.	.	MAF_USDA=2.459
NC_035081.1	43310870	.	G	T	.	.	MAF_USDA=4.098
NC_035081.1	43310873	.	A	G	.	.	MAF_INRAE=3.333;MAF_USDA=20.492
NC_035081.1	43310928	.	T	C	.	.	MAF_USDA=4.098
NC_035081.1	43310934	.	C	T	.	.	MAF_USDA=8.824
NC_035081.1	43310940	.	A	T	.	.	MAF_USDA=1.639
NC_035081.1	43310956	.	C	T	.	.	MAF_INRAE=39.241;MAF_USDA=48.824
NC_035081.1	43310968	.	A	T	.	.	MAF_USDA=1.639
NC_035081.1	43311113	.	C	A	.	.	MAF_USDA=9.524
NC_035081.1	43311175	.	C	T	.	.	MAF_INRAE=39.873;MAF_USDA=49.39
NC_035081.1	43311204	.	T	G	.	.	MAF_INRAE=6.329;MAF_USDA=16.379
NC_035081.1	43311221	.	A	G	.	.	MAF_INRAE=6.329;MAF_USDA=14.655
NC_035081.1	43311225	.	G	A	.	.	MAF_USDA=1.724
NC_035081.1	43311229	.	C	T	.	.	MAF_USDA=3.448
NC_035081.1	43311253	.	T	C	.	.	MAF_USDA=10.976
NC_035081.1	43311259	.	T	C	.	.	MAF_USDA=10.366
NC_035081.1	43311269	.	A	T	.	.	MAF_INRAE=26.582;MAF_USDA=13.415
NC_035081.1	43311285	.	A	C	.	.	MAF_INRAE=44.167;MAF_USDA=39.024
NC_035081.1	43311300	.	G	T	.	.	MAF_INRAE=36.709;MAF_USDA=31.098
NC_035081.1	43317956	.	C	T	.	.	MAF_USDA=7.759
NC_035081.1	43317963	.	G	A	.	.	MAF_USDA=1.724
NC_035081.1	43317966	.	A	G	.	.	MAF_USDA=6.897
NC_035081.1	43318003	.	C	A	.	.	MAF_USDA=7.831
NC_035081.1	43318022	.	A	G	.	.	MAF_INRAE=15.789;MAF_USDA=5.738
NC_035081.1	43318096	.	G	T	.	.	MAF_INRAE=43.333;MAF_USDA=34.118
NC_035081.1	43318126	.	G	A	.	.	MAF_USDA=1.639
NC_035081.1	43318154	.	G	T	.	.	MAF_INRAE=1.667
NC_035081.1	43318158	.	A	G	.	.	MAF_USDA=1.639
NC_035081.1	43318184	.	C	T	.	.	MAF_INRAE=26.582;MAF_USDA=14.118
NC_035081.1	43318197	.	G	A	.	.	MAF_INRAE=38.608;MAF_USDA=47.059
NC_035081.1	43318375	.	C	T	.	.	MAF_USDA=6.557
NC_035081.1	43318652	.	G	A	.	.	MAF_INRAE=26.582;MAF_USDA=14.118
NC_035081.1	43318654	.	A	G	.	.	MAF_INRAE=47.5;MAF_USDA=48.235
NC_035081.1	43318702	.	C	T	.	.	MAF_USDA=1.639
NC_035081.1	43318703	.	G	C	.	.	MAF_INRAE=10.127
NC_035081.1	43318708	.	T	G	.	.	MAF_INRAE=39.241;MAF_USDA=48.235
NC_035081.1	43318761	.	G	A	.	.	MAF_USDA=6.471
NC_035081.1	43318783	.	T	G	.	.	MAF_INRAE=39.873;MAF_USDA=48.824
NC_035081.1	43318920	.	T	A	.	.	MAF_USDA=18.824
NC_035081.1	43318959	.	T	C	.	.	MAF_USDA=2.459
NC_035081.1	43319010	.	T	A	.	.	MAF_INRAE=26.582;MAF_USDA=17.647
NC_035081.1	43319146	.	T	C	.	.	MAF_INRAE=10.759;MAF_USDA=18.235
NC_035081.1	43319213	.	T	A	.	.	MAF_INRAE=39.241;MAF_USDA=47.059
NC_035081.1	43319247	.	G	T	.	.	MAF_INRAE=38.333;MAF_USDA=18.235
NC_035081.1	43319307	.	C	T	.	.	MAF_USDA=8.333
NC_035081.1	43319420	.	T	G	.	.	MAF_INRAE=39.167;MAF_USDA=7.059
NC_035081.1	43319680	.	A	T	.	.	MAF_INRAE=39.873;MAF_USDA=48.824
NC_035081.1	43319760	.	C	T	.	.	MAF_USDA=3.279
NC_035081.1	43319809	.	T	G	.	.	MAF_INRAE=39.241;MAF_USDA=41.667
NC_035081.1	43319835	.	G	T	.	.	MAF_USDA=12.295
NC_035081.1	43319972	.	C	T	.	.	MAF_USDA=3.279
NC_035081.1	43320115	.	A	G	.	.	MAF_USDA=1.639
NC_035081.1	43320297	.	T	G	.	.	MAF_USDA=4.098
NC_035081.1	43320302	.	A	T	.	.	MAF_USDA=11.475
NC_035081.1	43320316	.	T	C	.	.	MAF_USDA=7.647
NC_035081.1	43320554	.	T	C	.	.	MAF_USDA=4.098
NC_035081.1	43320578	.	T	C	.	.	MAF_INRAE=32.911;MAF_USDA=23.529
NC_035081.1	43320590	.	C	T	.	.	MAF_INRAE=39.873;MAF_USDA=48.824
NC_035081.1	43320616	.	C	G	.	.	MAF_INRAE=39.241;MAF_USDA=47.647
NC_035081.1	43320663	.	G	A	.	.	MAF_USDA=12.295
NC_035081.1	43320679	.	T	G	.	.	MAF_INRAE=39.873;MAF_USDA=46.471
NC_035081.1	43320702	.	G	T	.	.	MAF_INRAE=24.051;MAF_USDA=14.118
NC_035081.1	43320730	.	G	A	.	.	MAF_INRAE=40.833;MAF_USDA=7.059
NC_035081.1	43320745	.	T	C	.	.	MAF_INRAE=41.139;MAF_USDA=48.824
NC_035081.1	43320783	.	C	T	.	.	MAF_INRAE=39.873;MAF_USDA=49.412
NC_035081.1	43320811	.	G	C	.	.	MAF_INRAE=36.667;MAF_USDA=4.706
NC_035081.1	43320841	.	C	T	.	.	MAF_USDA=2.459
NC_035081.1	43320842	.	G	A	.	.	MAF_USDA=3.529
NC_035081.1	43320891	.	T	G	.	.	MAF_INRAE=24.051;MAF_USDA=19.643
NC_035081.1	43320898	.	A	G	.	.	MAF_USDA=3.333
NC_035081.1	43320915	.	T	A	.	.	MAF_INRAE=39.873;MAF_USDA=48.81
NC_035081.1	43320974	.	C	T	.	.	MAF_INRAE=2.5;MAF_USDA=5.0
NC_035081.1	43321250	.	T	G	.	.	MAF_USDA=3.279
NC_035081.1	43321269	.	G	A	.	.	MAF_USDA=5.294
NC_035081.1	43321290	.	G	A	.	.	MAF_USDA=3.279
NC_035081.1	43321500	.	C	T	.	.	MAF_INRAE=10.526;MAF_USDA=14.118
NC_035081.1	43321507	.	G	A	.	.	MAF_USDA=49.412
NC_035081.1	43321509	.	G	C	.	.	MAF_USDA=48.235
NC_035081.1	43321691	.	T	A	.	.	MAF_INRAE=39.873;MAF_USDA=47.059
NC_035081.1	43321751	.	C	G	.	.	MAF_INRAE=39.241;MAF_USDA=48.235
NC_035081.1	43321817	.	A	G	.	.	MAF_INRAE=1.667
NC_035081.1	43321847	.	A	C	.	.	MAF_USDA=4.918
NC_035081.1	43321866	.	A	C	.	.	MAF_INRAE=40.506;MAF_USDA=48.235
NC_035081.1	43321905	.	C	T	.	.	MAF_INRAE=42.405;MAF_USDA=37.5
NC_035081.1	43321936	.	T	C	.	.	MAF_USDA=5.882
NC_035081.1	43321953	.	C	A	.	.	MAF_INRAE=48.333
NC_035081.1	43321958	.	A	C	.	.	MAF_INRAE=45.0;MAF_USDA=18.75
NC_035081.1	43322029	.	T	G	.	.	MAF_INRAE=3.333
NC_035081.1	43322060	.	T	G	.	.	MAF_USDA=45.833
NC_035081.1	43322061	.	T	C	.	.	MAF_USDA=41.667
NC_035081.1	43322132	.	G	A	.	.	MAF_USDA=39.583
NC_035081.1	43322189	.	T	G	.	.	MAF_USDA=39.583
NC_035081.1	43322197	.	T	A	.	.	MAF_USDA=39.583
NC_035081.1	43322208	.	C	T	.	.	MAF_USDA=4.918
NC_035081.1	43322242	.	G	A	.	.	MAF_INRAE=50.0;MAF_USDA=39.583
NC_035081.1	43322296	.	G	A	.	.	MAF_INRAE=6.329;MAF_USDA=11.475
NC_035081.1	43322298	.	G	A	.	.	MAF_INRAE=47.5;MAF_USDA=49.412
NC_035081.1	43322345	.	G	A	.	.	MAF_INRAE=2.532
NC_035081.1	43322355	.	C	T	.	.	MAF_INRAE=40.833;MAF_USDA=7.059
NC_035081.1	43322367	.	A	C	.	.	MAF_INRAE=41.139;MAF_USDA=49.405
NC_035081.1	43322370	.	C	T	.	.	MAF_INRAE=1.667
NC_035081.1	43322581	.	G	T	.	.	MAF_USDA=21.739
NC_035081.1	43323190	.	T	G	.	.	MAF_USDA=41.304
NC_035081.1	43323196	.	A	T	.	.	MAF_USDA=39.583
NC_035081.1	43323382	.	G	T	.	.	MAF_INRAE=15.789;MAF_USDA=48.235
NC_035081.1	43323407	.	C	T	.	.	MAF_INRAE=40.506;MAF_USDA=48.235
NC_035081.1	43323416	.	C	T	.	.	MAF_INRAE=42.5;MAF_USDA=7.059
NC_035081.1	43323526	.	T	A	.	.	MAF_INRAE=40.506;MAF_USDA=48.824
NC_035081.1	43323605	.	A	G	.	.	MAF_USDA=4.098
NC_035081.1	43323673	.	T	A	.	.	MAF_INRAE=6.962;MAF_USDA=30.833
NC_035081.1	43323713	.	G	C	.	.	MAF_INRAE=42.5;MAF_USDA=7.059
NC_035081.1	43323728	.	T	C	.	.	MAF_INRAE=6.329;MAF_USDA=30.328
NC_035081.1	43323762	.	G	T	.	.	MAF_INRAE=36.709;MAF_USDA=31.176
NC_035081.1	43323774	.	T	C	.	.	MAF_INRAE=39.241;MAF_USDA=49.412
NC_035081.1	43323788	.	T	G	.	.	MAF_USDA=3.529
NC_035081.1	43323804	.	G	A	.	.	MAF_INRAE=6.329
NC_035081.1	43323839	.	C	T	.	.	MAF_INRAE=39.241;MAF_USDA=48.824
NC_035081.1	43323841	.	G	T	.	.	MAF_INRAE=43.333;MAF_USDA=26.471
NC_035081.1	43323874	.	A	C	.	.	MAF_INRAE=12.5;MAF_USDA=4.706
NC_035081.1	43323879	.	T	C	.	.	MAF_INRAE=39.241;MAF_USDA=49.412
NC_035081.1	43323891	.	T	C	.	.	MAF_INRAE=3.797;MAF_USDA=3.279
NC_035081.1	43323898	.	G	C	.	.	MAF_INRAE=39.241;MAF_USDA=49.412
NC_035081.1	43323940	.	G	A	.	.	MAF_INRAE=39.241;MAF_USDA=49.412
NC_035081.1	43323994	.	G	T	.	.	MAF_USDA=10.656
NC_035081.1	43324002	.	G	A	.	.	MAF_USDA=1.639
NC_035081.1	43324087	.	C	T	.	.	MAF_USDA=10.656
NC_035081.1	43324197	.	T	C	.	.	MAF_USDA=48.81
NC_035081.1	43325530	.	C	A	.	.	MAF_USDA=12.5
NC_035081.1	43325531	.	C	A	.	.	MAF_USDA=12.5
NC_035081.1	43325941	.	G	A	.	.	MAF_USDA=3.279
NC_035081.1	43325973	.	C	T	.	.	MAF_INRAE=39.873;MAF_USDA=43.529
NC_035081.1	43326093	.	A	G	.	.	MAF_INRAE=24.684;MAF_USDA=12.941
NC_035081.1	43326124	.	T	C	.	.	MAF_INRAE=38.608;MAF_USDA=48.824
NC_035081.1	43326232	.	T	G	.	.	MAF_INRAE=43.333;MAF_USDA=33.529
NC_035081.1	43326257	.	G	A	.	.	MAF_USDA=5.882
NC_035081.1	43326359	.	A	T	.	.	MAF_USDA=9.836
NC_035081.1	43326396	.	C	T	.	.	MAF_USDA=5.738
NC_035081.1	43326444	.	C	T	.	.	MAF_INRAE=39.241;MAF_USDA=47.647
NC_035081.1	43326491	.	C	T	.	.	MAF_USDA=5.294
NC_035081.1	43326512	.	A	G	.	.	MAF_INRAE=5.696;MAF_USDA=32.787
NC_035081.1	43326531	.	C	T	.	.	MAF_USDA=5.294
NC_035081.1	43326539	.	G	A	.	.	MAF_INRAE=6.329;MAF_USDA=1.639
NC_035081.1	43326694	.	A	C	.	.	MAF_USDA=4.918
NC_035081.1	43326773	.	C	T	.	.	MAF_INRAE=36.709;MAF_USDA=32.353
NC_035081.1	43326844	.	C	T	.	.	MAF_INRAE=6.329;MAF_USDA=31.667
NC_035081.1	43326881	.	G	A	.	.	MAF_INRAE=41.667;MAF_USDA=7.059
NC_035081.1	43326928	.	T	C	.	.	MAF_USDA=5.882
NC_035081.1	43326955	.	C	T	.	.	MAF_INRAE=3.333;MAF_USDA=9.412
NC_035081.1	43326956	.	G	A	.	.	MAF_INRAE=3.797;MAF_USDA=1.639
NC_035081.1	43326979	.	G	T	.	.	MAF_INRAE=36.709;MAF_USDA=31.765
NC_035081.1	43326989	.	G	T	.	.	MAF_INRAE=40.506;MAF_USDA=47.647
NC_035081.1	43326992	.	C	T	.	.	MAF_USDA=1.639
NC_035081.1	43327191	.	T	A	.	.	MAF_USDA=7.647
NC_035081.1	43327216	.	A	G	.	.	MAF_USDA=49.412
NC_035081.1	43327577	.	T	G	.	.	MAF_INRAE=46.667;MAF_USDA=7.059
NC_035081.1	43327649	.	C	G	.	.	MAF_INRAE=47.5
NC_035081.1	43327651	.	T	C	.	.	MAF_INRAE=47.5;MAF_USDA=39.583
NC_035081.1	43327742	.	A	T	.	.	MAF_INRAE=39.241;MAF_USDA=48.824
NC_035081.1	43327743	.	A	T	.	.	MAF_INRAE=46.667;MAF_USDA=48.824
NC_035081.1	43327840	.	A	T	.	.	MAF_INRAE=36.709;MAF_USDA=31.765
NC_035081.1	43327841	.	T	G	.	.	MAF_INRAE=1.667;MAF_USDA=15.294
NC_035081.1	43327939	.	T	C	.	.	MAF_INRAE=39.241;MAF_USDA=48.235
NC_035081.1	43327951	.	A	T	.	.	MAF_INRAE=39.241;MAF_USDA=48.235
NC_035081.1	43328001	.	G	A	.	.	MAF_USDA=4.918
NC_035081.1	43328006	.	G	A	.	.	MAF_USDA=6.471
NC_035081.1	43328022	.	A	G	.	.	MAF_INRAE=39.873;MAF_USDA=48.824
NC_035081.1	43328041	.	G	A	.	.	MAF_INRAE=6.329;MAF_USDA=32.787
NC_035081.1	43328154	.	C	T	.	.	MAF_INRAE=36.709;MAF_USDA=32.941
NC_035081.1	43328157	.	A	G	.	.	MAF_INRAE=46.667;MAF_USDA=47.059
NC_035081.1	43328212	.	T	C	.	.	MAF_INRAE=1.667
NC_035081.1	43328221	.	T	A	.	.	MAF_INRAE=24.051;MAF_USDA=16.667
NC_035081.1	43328222	.	T	A	.	.	MAF_INRAE=31.667;MAF_USDA=35.417
NC_035081.1	43328223	.	A	T	.	.	MAF_INRAE=40.506;MAF_USDA=35.417
NC_035081.1	43328224	.	A	T	.	.	MAF_INRAE=43.333;MAF_USDA=14.583
NC_035081.1	43328274	.	G	A	.	.	MAF_USDA=4.098
NC_035081.1	43328295	.	C	A	.	.	MAF_USDA=48.148
NC_035081.1	43328303	.	C	A	.	.	MAF_INRAE=24.051;MAF_USDA=16.667
NC_035081.1	43328338	.	C	T	.	.	MAF_INRAE=39.873;MAF_USDA=48.235
NC_035081.1	43328343	.	G	C	.	.	MAF_INRAE=36.076;MAF_USDA=32.353
NC_035081.1	43328359	.	G	T	.	.	MAF_INRAE=50.0;MAF_USDA=37.5
NC_035081.1	43328424	.	A	T	.	.	MAF_INRAE=15.789
NC_035081.1	43328465	.	T	G	.	.	MAF_INRAE=1.667;MAF_USDA=5.738
NC_035081.1	43328504	.	C	T	.	.	MAF_INRAE=39.241;MAF_USDA=48.824
NC_035081.1	43328513	.	C	A	.	.	MAF_INRAE=39.241;MAF_USDA=48.824
NC_035081.1	43328566	.	G	T	.	.	MAF_INRAE=3.797
NC_035081.1	43328599	.	T	A	.	.	MAF_INRAE=36.709;MAF_USDA=31.765
NC_035081.1	43328616	.	T	C	.	.	MAF_INRAE=39.241;MAF_USDA=48.824
NC_035081.1	43328619	.	G	A	.	.	MAF_INRAE=46.667;MAF_USDA=48.824
NC_035081.1	43328796	.	T	G	.	.	MAF_INRAE=39.241;MAF_USDA=48.235
NC_035081.1	43328875	.	A	T	.	.	MAF_INRAE=39.241;MAF_USDA=37.5
NC_035081.1	43328876	.	A	G	.	.	MAF_INRAE=46.667;MAF_USDA=35.417
NC_035081.1	43328929	.	T	C	.	.	MAF_INRAE=39.241;MAF_USDA=48.235
NC_035081.1	43328946	.	T	A	.	.	MAF_INRAE=4.167
NC_035081.1	43328954	.	T	C	.	.	MAF_INRAE=39.241;MAF_USDA=48.235
NC_035081.1	43328973	.	T	A	.	.	MAF_INRAE=38.608;MAF_USDA=48.824
NC_035081.1	43328974	.	G	A	.	.	MAF_USDA=4.918
NC_035081.1	43329061	.	C	T	.	.	MAF_INRAE=3.797;MAF_USDA=2.459
NC_035081.1	43329146	.	C	T	.	.	MAF_INRAE=36.709;MAF_USDA=31.765
NC_035081.1	43329178	.	T	A	.	.	MAF_USDA=8.333
NC_035081.1	43329179	.	C	A	.	.	MAF_USDA=8.333
NC_035081.1	43329200	.	C	A	.	.	MAF_INRAE=39.241;MAF_USDA=47.024
NC_035081.1	43329229	.	G	A	.	.	MAF_INRAE=39.241;MAF_USDA=47.059
NC_035081.1	43329244	.	A	T	.	.	MAF_USDA=3.279
NC_035081.1	43329320	.	G	A	.	.	MAF_USDA=7.059
NC_035081.1	43329512	.	T	G	.	.	MAF_USDA=5.882
NC_035081.1	43329531	.	A	T	.	.	MAF_USDA=1.639
NC_035081.1	43329607	.	C	G	.	.	MAF_USDA=9.836
NC_035081.1	43329614	.	C	G	.	.	MAF_INRAE=6.329
NC_035081.1	43329696	.	A	T	.	.	MAF_INRAE=5.0
NC_035081.1	43329765	.	C	A	.	.	MAF_USDA=2.459
NC_035081.1	43329820	.	A	G	.	.	MAF_USDA=4.918
NC_035081.1	43329913	.	T	G	.	.	MAF_INRAE=1.667
NC_035081.1	43329936	.	A	C	.	.	MAF_USDA=14.118
NC_035081.1	43329950	.	A	C	.	.	MAF_INRAE=39.241;MAF_USDA=49.412
NC_035081.1	43329971	.	C	A	.	.	MAF_INRAE=1.667;MAF_USDA=5.738
NC_035081.1	43330069	.	G	A	.	.	MAF_USDA=4.918
NC_035081.1	43330110	.	A	G	.	.	MAF_USDA=4.098
NC_035081.1	43330119	.	T	A	.	.	MAF_INRAE=24.684;MAF_USDA=13.529
NC_035081.1	43330170	.	C	T	.	.	MAF_USDA=4.098
NC_035081.1	43330194	.	G	A	.	.	MAF_INRAE=6.329
NC_035081.1	43330251	.	C	T	.	.	MAF_INRAE=24.051;MAF_USDA=17.262
NC_035081.1	43330297	.	G	T	.	.	MAF_INRAE=6.329;MAF_USDA=1.639
NC_035081.1	43330377	.	C	T	.	.	MAF_INRAE=6.329;MAF_USDA=9.016
NC_035081.1	43330383	.	T	G	.	.	MAF_USDA=2.459
NC_035081.1	43330441	.	G	A	.	.	MAF_USDA=3.529
NC_035081.1	43330551	.	T	A	.	.	MAF_INRAE=32.278;MAF_USDA=24.118
NC_035081.1	43330591	.	C	A	.	.	MAF_USDA=2.459
NC_035081.1	43330609	.	A	G	.	.	MAF_INRAE=1.667;MAF_USDA=28.235
NC_035081.1	43330654	.	A	C	.	.	MAF_INRAE=5.263;MAF_USDA=2.459
NC_035081.1	43330679	.	T	A	.	.	MAF_INRAE=6.667;MAF_USDA=4.706
NC_035081.1	43330735	.	T	G	.	.	MAF_INRAE=6.329;MAF_USDA=7.377
NC_035081.1	43330798	.	C	A	.	.	MAF_INRAE=41.667;MAF_USDA=7.059
NC_035081.1	43330831	.	C	A	.	.	MAF_INRAE=6.329;MAF_USDA=1.667
NC_035081.1	43330836	.	G	A	.	.	MAF_USDA=13.095
NC_035081.1	43330897	.	T	A	.	.	MAF_INRAE=1.667
NC_035081.1	43330901	.	T	G	.	.	MAF_INRAE=6.329;MAF_USDA=17.213
NC_035081.1	43331094	.	A	T	.	.	MAF_USDA=3.279
NC_035081.1	43331126	.	A	C	.	.	MAF_INRAE=42.5;MAF_USDA=6.471
NC_035081.1	43331151	.	A	G	.	.	MAF_USDA=1.639
NC_035081.1	43331369	.	C	T	.	.	MAF_INRAE=6.667;MAF_USDA=4.706
NC_035081.1	43331511	.	T	A	.	.	MAF_INRAE=24.051;MAF_USDA=13.529
NC_035081.1	43331532	.	G	T	.	.	MAF_INRAE=3.333;MAF_USDA=8.197
NC_035081.1	43331591	.	T	G	.	.	MAF_INRAE=36.709;MAF_USDA=31.176
NC_035081.1	43331595	.	C	A	.	.	MAF_INRAE=46.667;MAF_USDA=49.412
NC_035081.1	43331597	.	A	T	.	.	MAF_INRAE=46.667;MAF_USDA=49.412
NC_035081.1	43331669	.	C	T	.	.	MAF_USDA=1.639
NC_035081.1	43331711	.	G	A	.	.	MAF_USDA=2.459
NC_035081.1	43331799	.	C	A	.	.	MAF_USDA=1.639
NC_035081.1	43331893	.	C	T	.	.	MAF_USDA=4.118
NC_035081.1	43332009	.	G	C	.	.	MAF_USDA=5.738
NC_035081.1	43332037	.	T	C	.	.	MAF_INRAE=7.595;MAF_USDA=41.176
NC_035081.1	43332040	.	T	A	.	.	MAF_INRAE=25.0;MAF_USDA=32.941
NC_035081.1	43332069	.	T	C	.	.	MAF_USDA=3.279
NC_035081.1	43332086	.	T	A	.	.	MAF_USDA=2.459
NC_035081.1	43332236	.	G	A	.	.	MAF_INRAE=39.241;MAF_USDA=48.824
NC_035081.1	43332272	.	A	G	.	.	MAF_INRAE=39.241;MAF_USDA=44.118
NC_035081.1	43332275	.	C	T	.	.	MAF_USDA=1.639
NC_035081.1	43332318	.	T	A	.	.	MAF_INRAE=39.873;MAF_USDA=48.824
NC_035081.1	43332359	.	G	A	.	.	MAF_USDA=2.459
NC_035081.1	43332360	.	T	C	.	.	MAF_USDA=4.918
NC_035081.1	43332493	.	G	A	.	.	MAF_USDA=6.471
NC_035081.1	43332499	.	C	A	.	.	MAF_USDA=7.059
NC_035081.1	43332503	.	T	A	.	.	MAF_INRAE=39.873;MAF_USDA=48.235
NC_035081.1	43332527	.	A	T	.	.	MAF_INRAE=40.833;MAF_USDA=7.059
NC_035081.1	43332568	.	T	G	.	.	MAF_USDA=32.941
NC_035081.1	43332584	.	A	G	.	.	MAF_INRAE=3.333;MAF_USDA=12.295
NC_035081.1	43332634	.	A	G	.	.	MAF_USDA=1.639
NC_035081.1	43332782	.	C	T	.	.	MAF_USDA=6.557
NC_035081.1	43332810	.	A	T	.	.	MAF_INRAE=6.329
NC_035081.1	43333073	.	C	T	.	.	MAF_USDA=4.118
NC_035081.1	43333115	.	C	T	.	.	MAF_INRAE=44.167;MAF_USDA=7.059
NC_035081.1	43333198	.	G	A	.	.	MAF_INRAE=1.667
NC_035081.1	43333218	.	G	A	.	.	MAF_USDA=13.115
NC_035081.1	43333241	.	C	A	.	.	MAF_USDA=3.279
NC_035081.1	43333288	.	G	A	.	.	MAF_INRAE=2.532;MAF_USDA=5.294
NC_035081.1	43333350	.	G	A	.	.	MAF_USDA=2.353
NC_035081.1	43333403	.	G	A	.	.	MAF_USDA=11.176
NC_035081.1	43333487	.	A	C	.	.	MAF_INRAE=43.038;MAF_USDA=37.647
NC_035081.1	43333488	.	A	C	.	.	MAF_INRAE=41.667;MAF_USDA=4.706
NC_035081.1	43333560	.	G	A	.	.	MAF_USDA=7.059
NC_035081.1	43333573	.	A	C	.	.	MAF_INRAE=43.038;MAF_USDA=38.235
NC_035081.1	43333623	.	A	T	.	.	MAF_INRAE=1.667;MAF_USDA=28.824
NC_035081.1	43333658	.	G	A	.	.	MAF_USDA=4.098
NC_035081.1	43333830	.	C	T	.	.	MAF_INRAE=24.051;MAF_USDA=13.529
NC_035081.1	43333992	.	A	G	.	.	MAF_INRAE=24.051;MAF_USDA=14.118
NC_035081.1	43334101	.	T	A	.	.	MAF_INRAE=5.0
NC_035081.1	43334119	.	C	T	.	.	MAF_INRAE=36.709;MAF_USDA=31.765
NC_035081.1	43334216	.	C	A	.	.	MAF_USDA=1.639
NC_035081.1	43334230	.	T	G	.	.	MAF_INRAE=6.667
NC_035081.1	43334252	.	C	G	.	.	MAF_INRAE=6.667;MAF_USDA=37.059
NC_035081.1	43334330	.	CAAG	CAAT	.	.	MAF_USDA=33.333
NC_035081.1	43334333	.	G	T	.	.	MAF_INRAE=29.114
NC_035081.1	43334383	.	C	A	.	.	MAF_USDA=1.639
NC_035081.1	43334389	.	C	G	.	.	MAF_INRAE=39.241;MAF_USDA=17.059
NC_035081.1	43334411	.	A	T	.	.	MAF_USDA=1.639
NC_035081.1	43334734	.	G	A	.	.	MAF_INRAE=33.544;MAF_USDA=4.706
NC_035081.1	43334788	.	A	G	.	.	MAF_INRAE=1.667
NC_035081.1	43334806	.	A	T	.	.	MAF_USDA=4.098
NC_035081.1	43334820	.	C	A	.	.	MAF_INRAE=26.316;MAF_USDA=41.667
NC_035081.1	43335136	.	A	G	.	.	MAF_USDA=1.639
NC_035081.1	43335252	.	G	A	.	.	MAF_INRAE=5.0
NC_035081.1	43335277	.	G	A	.	.	MAF_INRAE=39.241;MAF_USDA=45.294
NC_035081.1	43335347	.	C	T	.	.	MAF_USDA=5.882
NC_035081.1	43335489	.	A	C	.	.	MAF_INRAE=5.833;MAF_USDA=7.059
NC_035081.1	43335492	.	G	T	.	.	MAF_USDA=7.059
NC_035081.1	43335493	.	A	C	.	.	MAF_USDA=7.059
NC_035081.1	43335494	.	G	T	.	.	MAF_USDA=7.059
NC_035081.1	43335495	.	A	C	.	.	MAF_USDA=7.059
NC_035081.1	43335498	.	G	T	.	.	MAF_INRAE=5.833;MAF_USDA=7.059
NC_035081.1	43335591	.	G	C	.	.	MAF_INRAE=39.241;MAF_USDA=49.412
NC_035081.1	43335718	.	C	T	.	.	MAF_INRAE=39.873;MAF_USDA=18.235
NC_035081.1	43335783	.	T	A	.	.	MAF_USDA=1.639
NC_035081.1	43335786	.	T	A	.	.	MAF_INRAE=34.177;MAF_USDA=7.647
NC_035081.1	43335792	.	A	G	.	.	MAF_INRAE=15.789;MAF_USDA=15.294
NC_035081.1	43335801	.	A	T	.	.	MAF_USDA=1.639
NC_035081.1	43335943	.	T	A	.	.	MAF_INRAE=39.241;MAF_USDA=48.235
NC_035081.1	43335984	.	G	T	.	.	MAF_USDA=32.941
NC_035081.1	43336014	.	T	A	.	.	MAF_INRAE=25.0
NC_035081.1	43336225	.	C	T	.	.	MAF_USDA=7.377
NC_035081.1	43336276	.	T	G	.	.	MAF_USDA=11.475
NC_035081.1	43336291	.	A	T	.	.	MAF_INRAE=34.177;MAF_USDA=5.882
NC_035081.1	43336344	.	T	A	.	.	MAF_INRAE=39.241;MAF_USDA=16.471
NC_035081.1	43336370	.	C	T	.	.	MAF_INRAE=8.333;MAF_USDA=2.941
NC_035081.1	43336378	.	A	G	.	.	MAF_USDA=4.918
NC_035081.1	43336502	.	A	C	.	.	MAF_INRAE=3.333;MAF_USDA=8.197
NC_035081.1	43336506	.	G	A	.	.	MAF_USDA=8.824
NC_035081.1	43336587	.	C	T	.	.	MAF_USDA=1.639
NC_035081.1	43336667	.	C	T	.	.	MAF_USDA=4.098
NC_035081.1	43336673	.	G	A	.	.	MAF_INRAE=36.709
NC_035081.1	43336679	.	G	A	.	.	MAF_USDA=3.279
NC_035081.1	43336742	.	T	C	.	.	MAF_USDA=3.279
NC_035081.1	43336761	.	A	T	.	.	MAF_USDA=3.279
NC_035081.1	43336767	.	T	C	.	.	MAF_USDA=3.279
NC_035081.1	43336848	.	C	T	.	.	MAF_INRAE=37.342;MAF_USDA=30.952
NC_035081.1	43336882	.	G	T	.	.	MAF_USDA=12.5
NC_035081.1	43336914	.	G	A	.	.	MAF_INRAE=7.595;MAF_USDA=12.5
NC_035081.1	43336924	.	G	C	.	.	MAF_INRAE=2.5
NC_035081.1	43336925	.	T	C	.	.	MAF_INRAE=1.667
NC_035081.1	43336932	.	T	C	.	.	MAF_INRAE=33.333;MAF_USDA=40.123
NC_035081.1	43337043	.	T	C	.	.	MAF_USDA=9.259
NC_035081.1	43337217	.	C	T	.	.	MAF_USDA=1.724
NC_035081.1	43337321	.	A	G	.	.	MAF_INRAE=33.333;MAF_USDA=38.889
NC_035081.1	43337496	.	C	T	.	.	MAF_USDA=4.098
NC_035081.1	43337568	.	C	A	.	.	MAF_USDA=1.639
NC_035081.1	43337569	.	C	A	.	.	MAF_USDA=1.639
NC_035081.1	43337625	.	G	T	.	.	MAF_USDA=6.557
NC_035081.1	43337746	.	C	T	.	.	MAF_INRAE=3.797;MAF_USDA=4.098
NC_035081.1	43337760	.	G	A	.	.	MAF_USDA=1.639
NC_035081.1	43337931	.	G	A	.	.	MAF_USDA=2.5
NC_035081.1	43337951	.	C	T	.	.	MAF_INRAE=3.333;MAF_USDA=8.333
NC_035081.1	43338120	.	A	G	.	.	MAF_USDA=3.279
NC_035081.1	43338282	.	T	G	.	.	MAF_INRAE=34.81;MAF_USDA=39.412
NC_035081.1	43338343	.	A	C	.	.	MAF_USDA=1.639
NC_035081.1	43338448	.	C	T	.	.	MAF_INRAE=34.177;MAF_USDA=37.647
NC_035081.1	43338464	.	G	C	.	.	MAF_USDA=3.279
NC_035081.1	43338485	.	C	T	.	.	MAF_USDA=1.639
NC_035081.1	43338529	.	A	G	.	.	MAF_INRAE=28.333
NC_035081.1	43338563	.	G	T	.	.	MAF_USDA=3.279
NC_035081.1	43338633	.	T	A	.	.	MAF_INRAE=36.709;MAF_USDA=27.869
NC_035081.1	43338640	.	C	T	.	.	MAF_INRAE=5.263;MAF_USDA=3.279
NC_035081.1	43338745	.	T	A	.	.	MAF_USDA=10.417
NC_035081.1	43338746	.	T	C	.	.	MAF_USDA=10.417
NC_035081.1	43338972	.	T	C	.	.	MAF_INRAE=39.873;MAF_USDA=38.824
NC_035081.1	43339009	.	G	A	.	.	MAF_USDA=8.197
NC_035081.1	43339041	.	C	T	.	.	MAF_INRAE=24.167
NC_035081.1	43339043	.	C	T	.	.	MAF_INRAE=24.167
NC_035081.1	43339066	.	A	G	.	.	MAF_USDA=4.098
NC_035081.1	43339192	.	G	T	.	.	MAF_USDA=5.882
NC_035081.1	43339235	.	G	C	.	.	MAF_INRAE=6.329
NC_035081.1	43339261	.	T	C	.	.	MAF_USDA=4.167
NC_035081.1	43339379	.	A	C	.	.	MAF_INRAE=39.241;MAF_USDA=44.118
NC_035081.1	43339442	.	G	A	.	.	MAF_USDA=5.294
NC_035081.1	43339450	.	C	A	.	.	MAF_INRAE=36.076;MAF_USDA=32.353
NC_035081.1	43339576	.	C	T	.	.	MAF_USDA=1.639
NC_035081.1	43339607	.	A	G	.	.	MAF_USDA=6.471
NC_035081.1	43339627	.	T	C	.	.	MAF_INRAE=38.608;MAF_USDA=49.412
NC_035081.1	43339686	.	T	C	.	.	MAF_INRAE=40.506;MAF_USDA=50.0
NC_035081.1	43339858	.	C	A	.	.	MAF_INRAE=26.582;MAF_USDA=13.529
NC_035081.1	43339891	.	T	G	.	.	MAF_USDA=2.459
NC_035081.1	43339909	.	G	A	.	.	MAF_USDA=3.279
NC_035081.1	43339934	.	C	T	.	.	MAF_USDA=6.471
NC_035081.1	43340055	.	G	T	.	.	MAF_USDA=7.377
NC_035081.1	43340060	.	A	G	.	.	MAF_INRAE=1.667
NC_035081.1	43340114	.	C	A	.	.	MAF_INRAE=3.333;MAF_USDA=9.016
NC_035081.1	43340240	.	C	T	.	.	MAF_USDA=3.279
NC_035081.1	43340241	.	C	A	.	.	MAF_USDA=2.459
NC_035081.1	43340279	.	T	C	.	.	MAF_INRAE=40.506;MAF_USDA=49.412
NC_035081.1	43340422	.	C	T	.	.	MAF_INRAE=3.797;MAF_USDA=4.098
NC_035081.1	43340436	.	A	G	.	.	MAF_INRAE=6.667;MAF_USDA=5.294
NC_035081.1	43340648	.	T	C	.	.	MAF_USDA=6.557
NC_035081.1	43340698	.	A	G	.	.	MAF_INRAE=34.177;MAF_USDA=8.235
NC_035081.1	43340759	.	C	T	.	.	MAF_USDA=8.333
NC_035081.1	43340817	.	G	T	.	.	MAF_INRAE=5.0
NC_035081.1	43340878	.	A	C	.	.	MAF_USDA=4.098
NC_035081.1	43340916	.	G	A	.	.	MAF_USDA=1.639
NC_035081.1	43341000	.	A	T	.	.	MAF_INRAE=24.051;MAF_USDA=20.0
NC_035081.1	43341018	.	G	A	.	.	MAF_INRAE=36.709;MAF_USDA=32.353
NC_035081.1	43341107	.	C	T	.	.	MAF_USDA=10.417
NC_035081.1	43341115	.	C	T	.	.	MAF_INRAE=39.241;MAF_USDA=48.235
NC_035081.1	43341172	.	A	C	.	.	MAF_INRAE=23.418;MAF_USDA=14.706
NC_035081.1	43341219	.	A	T	.	.	MAF_USDA=4.706
NC_035081.1	43341317	.	T	C	.	.	MAF_INRAE=39.241;MAF_USDA=49.412
NC_035081.1	43341339	.	G	A	.	.	MAF_USDA=2.459
NC_035081.1	43341376	.	G	T	.	.	MAF_USDA=2.459
NC_035081.1	43341582	.	C	T	.	.	MAF_INRAE=1.667
NC_035081.1	43341619	.	A	T	.	.	MAF_INRAE=24.051;MAF_USDA=14.706
NC_035081.1	43341653	.	G	A	.	.	MAF_INRAE=12.658;MAF_USDA=5.882
NC_035081.1	43341699	.	G	T	.	.	MAF_INRAE=39.241;MAF_USDA=47.647
NC_035081.1	43341706	.	C	T	.	.	MAF_INRAE=24.051;MAF_USDA=13.095
NC_035081.1	43341714	.	A	G	.	.	MAF_USDA=8.333
NC_035081.1	43341718	.	G	T	.	.	MAF_INRAE=39.241;MAF_USDA=44.643
NC_035081.1	43341734	.	T	C	.	.	MAF_INRAE=16.456;MAF_USDA=16.667
NC_035081.1	43341753	.	T	C	.	.	MAF_USDA=10.714
NC_035081.1	43341781	.	A	C	.	.	MAF_USDA=9.524
NC_035081.1	43341798	.	A	G	.	.	MAF_USDA=5.833
NC_035081.1	43341799	.	T	A	.	.	MAF_USDA=6.548
NC_035081.1	43341820	.	C	A	.	.	MAF_INRAE=1.667
NC_035081.1	43341854	.	A	C	.	.	MAF_INRAE=39.241;MAF_USDA=48.235
NC_035081.1	43341868	.	C	T	.	.	MAF_USDA=7.059
NC_035081.1	43341875	.	G	T	.	.	MAF_INRAE=24.051;MAF_USDA=20.0
NC_035081.1	43341888	.	A	C	.	.	MAF_USDA=12.941
NC_035081.1	43341997	.	A	C	.	.	MAF_USDA=1.639
NC_035081.1	43342024	.	A	T	.	.	MAF_USDA=1.639
NC_035081.1	43342025	.	T	A	.	.	MAF_USDA=1.639
NC_035081.1	43342041	.	G	T	.	.	MAF_INRAE=36.076;MAF_USDA=31.765
NC_035081.1	43342135	.	T	G	.	.	MAF_USDA=3.279
NC_035081.1	43342170	.	A	G	.	.	MAF_INRAE=24.051;MAF_USDA=14.706
NC_035081.1	43342185	.	G	T	.	.	MAF_USDA=8.197
NC_035081.1	43342195	.	T	C	.	.	MAF_INRAE=1.667;MAF_USDA=17.213
NC_035081.1	43342287	.	A	C	.	.	MAF_INRAE=24.051;MAF_USDA=29.412
NC_035081.1	43342298	.	A	G	.	.	MAF_INRAE=37.975;MAF_USDA=30.0
NC_035081.1	43342325	.	C	T	.	.	MAF_INRAE=1.667;MAF_USDA=17.213
NC_035081.1	43342329	.	G	T	.	.	MAF_USDA=2.459
NC_035081.1	43342338	.	C	T	.	.	MAF_INRAE=23.418;MAF_USDA=20.0
NC_035081.1	43342356	.	T	C	.	.	MAF_INRAE=39.873;MAF_USDA=48.235
NC_035081.1	43342377	.	C	A	.	.	MAF_INRAE=37.975;MAF_USDA=41.176
NC_035081.1	43342429	.	C	T	.	.	MAF_USDA=9.836
NC_035081.1	43342503	.	T	C	.	.	MAF_USDA=8.197
NC_035081.1	43342667	.	C	T	.	.	MAF_INRAE=36.709;MAF_USDA=49.412
NC_035081.1	43342680	.	C	T	.	.	MAF_USDA=1.639
NC_035081.1	43342819	.	C	G	.	.	MAF_INRAE=3.333
NC_035081.1	43342831	.	T	G	.	.	MAF_USDA=1.639
NC_035081.1	43342851	.	C	T	.	.	MAF_USDA=1.639
NC_035081.1	43342859	.	G	A	.	.	MAF_USDA=5.294
NC_035081.1	43342886	.	G	A	.	.	MAF_USDA=15.882
NC_035081.1	43342908	.	G	A	.	.	MAF_INRAE=3.333;MAF_USDA=9.016
NC_035081.1	43342910	.	T	C	.	.	MAF_INRAE=39.241;MAF_USDA=49.412
NC_035081.1	43342912	.	T	C	.	.	MAF_USDA=4.098
NC_035081.1	43342983	.	G	A	.	.	MAF_INRAE=39.241;MAF_USDA=49.412
NC_035081.1	43343002	.	C	T	.	.	MAF_USDA=5.882
NC_035081.1	43343012	.	T	A	.	.	MAF_USDA=13.115
NC_035081.1	43343017	.	A	T	.	.	MAF_USDA=10.417
NC_035081.1	43343027	.	C	G	.	.	MAF_USDA=12.5
NC_035081.1	43343031	.	T	C	.	.	MAF_USDA=10.417
NC_035081.1	43343034	.	T	G	.	.	MAF_USDA=1.639
NC_035081.1	43343074	.	G	A	.	.	MAF_USDA=12.5
NC_035081.1	43343087	.	G	A	.	.	MAF_USDA=14.583
NC_035081.1	43343110	.	A	G	.	.	MAF_INRAE=1.667;MAF_USDA=17.213
NC_035081.1	43343157	.	G	A	.	.	MAF_USDA=1.639
NC_035081.1	43343163	.	C	T	.	.	MAF_INRAE=39.241;MAF_USDA=49.412
NC_035081.1	43343169	.	G	A	.	.	MAF_INRAE=39.241;MAF_USDA=49.412
NC_035081.1	43343209	.	G	A	.	.	MAF_INRAE=2.532;MAF_USDA=3.279
NC_035081.1	43343211	.	T	C	.	.	MAF_INRAE=5.0;MAF_USDA=7.377
NC_035081.1	43343244	.	C	A	.	.	MAF_USDA=5.882
NC_035081.1	43343265	.	C	A	.	.	MAF_USDA=1.639
NC_035081.1	43343419	.	A	C	.	.	MAF_USDA=5.882
NC_035081.1	43343438	.	G	A	.	.	MAF_INRAE=39.241;MAF_USDA=50.0
NC_035081.1	43343454	.	G	A	.	.	MAF_INRAE=39.873;MAF_USDA=48.824
NC_035081.1	43343468	.	A	G	.	.	MAF_USDA=4.098
NC_035081.1	43343483	.	C	T	.	.	MAF_USDA=5.882
NC_035081.1	43343484	.	G	A	.	.	MAF_USDA=6.557
NC_035081.1	43343521	.	G	T	.	.	MAF_USDA=4.706
NC_035081.1	43343535	.	T	C	.	.	MAF_INRAE=39.241;MAF_USDA=48.824
NC_035081.1	43343573	.	G	A	.	.	MAF_INRAE=36.709;MAF_USDA=32.941
NC_035081.1	43343649	.	G	A	.	.	MAF_USDA=3.333
NC_035081.1	43343666	.	G	A	.	.	MAF_INRAE=36.709;MAF_USDA=34.524
NC_035081.1	43343690	.	A	T	.	.	MAF_INRAE=24.051;MAF_USDA=15.476
NC_035081.1	43343711	.	G	A	.	.	MAF_INRAE=2.532;MAF_USDA=5.833
NC_035081.1	43343724	.	C	G	.	.	MAF_USDA=2.5
NC_035081.1	43343872	.	T	C	.	.	MAF_INRAE=39.873;MAF_USDA=50.0
NC_035081.1	43343914	.	T	C	.	.	MAF_INRAE=23.418;MAF_USDA=17.857
NC_035081.1	43343946	.	G	A	.	.	MAF_USDA=1.667
NC_035081.1	43344060	.	G	A	.	.	MAF_INRAE=1.667;MAF_USDA=19.167
NC_035081.1	43344162	.	G	T	.	.	MAF_USDA=5.294
NC_035081.1	43344187	.	G	A	.	.	MAF_USDA=5.882
NC_035081.1	43344216	.	C	T	.	.	MAF_INRAE=1.667
NC_035081.1	43344280	.	C	G	.	.	MAF_USDA=5.882
NC_035081.1	43344352	.	CCA	CCG	.	.	MAF_USDA=8.333
NC_035081.1	43344475	.	G	T	.	.	MAF_INRAE=37.975;MAF_USDA=28.235
NC_035081.1	43344491	.	G	T	.	.	MAF_USDA=4.098
NC_035081.1	43344520	.	T	C	.	.	MAF_INRAE=12.658;MAF_USDA=6.471
NC_035081.1	43344575	.	A	T	.	.	MAF_USDA=4.098
NC_035081.1	43344911	.	G	A	.	.	MAF_USDA=1.639
NC_035081.1	43344912	.	A	G	.	.	MAF_INRAE=36.709;MAF_USDA=30.588
NC_035081.1	43344986	.	C	A	.	.	MAF_USDA=1.639
NC_035081.1	43345039	.	G	A	.	.	MAF_INRAE=31.667;MAF_USDA=24.706
NC_035081.1	43345043	.	A	G	.	.	MAF_USDA=19.412
NC_035081.1	43345075	.	G	A	.	.	MAF_INRAE=3.797
NC_035081.1	43345126	.	C	A	.	.	MAF_INRAE=1.667;MAF_USDA=27.083
NC_035081.1	43345134	.	G	A	.	.	MAF_INRAE=43.038;MAF_USDA=48.824
NC_035081.1	43345163	.	G	T	.	.	MAF_INRAE=30.0
NC_035081.1	43345178	.	T	C	.	.	MAF_INRAE=36.709;MAF_USDA=28.235
NC_035081.1	43345308	.	G	A	.	.	MAF_USDA=3.279
NC_035081.1	43345336	.	C	T	.	.	MAF_INRAE=5.263
NC_035081.1	43345385	.	A	C	.	.	MAF_USDA=2.459
NC_035081.1	43345431	.	T	C	.	.	MAF_USDA=1.639
NC_035081.1	43345455	.	T	A	.	.	MAF_INRAE=3.797;MAF_USDA=7.059
NC_035081.1	43345483	.	A	C	.	.	MAF_INRAE=36.709;MAF_USDA=27.647
NC_035081.1	43345484	.	A	T	.	.	MAF_USDA=2.459
NC_035081.1	43345485	.	A	G	.	.	MAF_USDA=23.529
NC_035081.1	43345507	.	T	A	.	.	MAF_USDA=39.583
NC_035081.1	43345536	.	G	T	.	.	MAF_INRAE=2.532;MAF_USDA=4.918
NC_035081.1	43345564	.	T	C	.	.	MAF_INRAE=24.051;MAF_USDA=23.529
NC_035081.1	43345591	.	C	G	.	.	MAF_INRAE=3.797;MAF_USDA=7.059
NC_035081.1	43345644	.	A	G	.	.	MAF_INRAE=39.873;MAF_USDA=45.882
NC_035081.1	43345721	.	A	T	.	.	MAF_INRAE=11.392;MAF_USDA=10.417
NC_035081.1	43345762	.	C	T	.	.	MAF_USDA=1.639
NC_035081.1	43345785	.	C	T	.	.	MAF_USDA=13.934
NC_035081.1	43345805	.	G	A	.	.	MAF_INRAE=28.333
NC_035081.1	43345870	.	C	G	.	.	MAF_USDA=10.417
NC_035081.1	43345871	.	A	T	.	.	MAF_USDA=10.417
NC_035081.1	43345910	.	G	T	.	.	MAF_INRAE=23.418;MAF_USDA=16.471
NC_035081.1	43345968	.	T	C	.	.	MAF_INRAE=5.833;MAF_USDA=2.353
NC_035081.1	43345996	.	G	T	.	.	MAF_USDA=8.333
NC_035081.1	43346085	.	C	T	.	.	MAF_INRAE=36.709;MAF_USDA=45.833
NC_035081.1	43346092	.	T	C	.	.	MAF_INRAE=39.241;MAF_USDA=39.412
NC_035081.1	43346093	.	G	A	.	.	MAF_INRAE=28.333;MAF_USDA=16.471
NC_035081.1	43346171	.	T	C	.	.	MAF_INRAE=2.5
NC_035081.1	43346172	.	C	T	.	.	MAF_USDA=6.557
NC_035081.1	43346173	.	G	A	.	.	MAF_USDA=9.836
NC_035081.1	43346178	.	A	G	.	.	MAF_USDA=6.557
NC_035081.1	43346203	.	G	A	.	.	MAF_USDA=1.639
NC_035081.1	43346263	.	G	A	.	.	MAF_USDA=1.639
NC_035081.1	43346283	.	G	A	.	.	MAF_INRAE=36.076;MAF_USDA=27.059
NC_035081.1	43346329	.	C	T	.	.	MAF_USDA=1.639
NC_035081.1	43346353	.	T	G	.	.	MAF_INRAE=5.263
NC_035081.1	43346375	.	T	G	.	.	MAF_USDA=11.176
NC_035081.1	43346383	.	G	C	.	.	MAF_USDA=43.75
NC_035081.1	43346436	.	C	A	.	.	MAF_USDA=37.5
NC_035081.1	43346561	.	G	A	.	.	MAF_USDA=4.098
NC_035081.1	43346588	.	A	G	.	.	MAF_USDA=2.459
NC_035081.1	43346614	.	G	A	.	.	MAF_INRAE=2.5
NC_035081.1	43346791	.	G	T	.	.	MAF_INRAE=35.443;MAF_USDA=39.583
NC_035081.1	43346812	.	C	T	.	.	MAF_INRAE=3.797
NC_035081.1	43346815	.	C	T	.	.	MAF_INRAE=3.333;MAF_USDA=10.417
NC_035081.1	43346828	.	G	A	.	.	MAF_INRAE=28.333;MAF_USDA=22.917
NC_035081.1	43346854	.	T	C	.	.	MAF_USDA=1.724
NC_035081.1	43346911	.	C	T	.	.	MAF_INRAE=5.0
NC_035081.1	43346979	.	C	T	.	.	MAF_USDA=3.279
NC_035081.1	43346980	.	G	C	.	.	MAF_USDA=4.918
NC_035081.1	43347231	.	C	G	.	.	MAF_USDA=6.471
NC_035081.1	43347232	.	G	T	.	.	MAF_USDA=6.471
NC_035081.1	43347287	.	C	A	.	.	MAF_USDA=3.333
NC_035081.1	43347443	.	G	T	.	.	MAF_INRAE=26.582;MAF_USDA=15.294
NC_035081.1	43347489	.	T	G	.	.	MAF_INRAE=36.709;MAF_USDA=27.059
NC_035081.1	43347629	.	A	G	.	.	MAF_INRAE=36.709;MAF_USDA=27.059
NC_035081.1	43347821	.	T	C	.	.	MAF_INRAE=1.667
NC_035081.1	43347876	.	C	T	.	.	MAF_INRAE=30.0
NC_035081.1	43347911	.	G	A	.	.	MAF_INRAE=12.658;MAF_USDA=7.059
NC_035081.1	43348049	.	G	A	.	.	MAF_USDA=7.647
NC_035081.1	43348131	.	C	T	.	.	MAF_INRAE=3.333;MAF_USDA=4.918
NC_035081.1	43348261	.	A	G	.	.	MAF_INRAE=42.105;MAF_USDA=16.471
NC_035081.1	43348278	.	A	C	.	.	MAF_USDA=1.639
NC_035081.1	43348371	.	C	T	.	.	MAF_USDA=2.459
NC_035081.1	43348467	.	A	G,C	.	.	MAF_INRAE=15.789;MAF_USDA=1.639
NC_035081.1	43348533	.	A	C	.	.	MAF_INRAE=40.833;MAF_USDA=7.059
NC_035081.1	43348544	.	C	G	.	.	MAF_INRAE=1.667
NC_035081.1	43348589	.	A	G	.	.	MAF_INRAE=1.667;MAF_USDA=1.639
NC_035081.1	43348822	.	A	G	.	.	MAF_INRAE=1.667
NC_035081.1	43348845	.	C	T	.	.	MAF_USDA=13.115
NC_035081.1	43349222	.	G	A	.	.	MAF_INRAE=39.241;MAF_USDA=49.412
NC_035081.1	43349315	.	C	T	.	.	MAF_USDA=17.647
NC_035081.1	43349322	.	C	A	.	.	MAF_INRAE=39.241;MAF_USDA=37.5
NC_035081.1	43349344	.	A	G	.	.	MAF_USDA=1.639
NC_035081.1	43349359	.	C	T	.	.	MAF_INRAE=1.667;MAF_USDA=1.639
NC_035081.1	43349363	.	G	T	.	.	MAF_INRAE=39.241;MAF_USDA=48.824
NC_035081.1	43349388	.	C	A	.	.	MAF_USDA=8.197
NC_035081.1	43349432	.	G	A	.	.	MAF_USDA=3.279
NC_035081.1	43349490	.	T	A	.	.	MAF_USDA=1.639
NC_035081.1	43349525	.	A	T	.	.	MAF_USDA=8.333
NC_035081.1	43349649	.	G	T	.	.	MAF_INRAE=36.709;MAF_USDA=30.588
NC_035081.1	43349758	.	C	A	.	.	MAF_USDA=5.882
NC_035081.1	43349760	.	T	G	.	.	MAF_USDA=13.115
NC_035081.1	43349770	.	G	T	.	.	MAF_INRAE=5.0
NC_035081.1	43349779	.	C	T	.	.	MAF_INRAE=5.0
NC_035081.1	43349780	.	C	G	.	.	MAF_INRAE=5.0
NC_035081.1	43349846	.	T	C	.	.	MAF_USDA=5.882
NC_035081.1	43349918	.	G	A	.	.	MAF_USDA=12.295
NC_035081.1	43349936	.	T	G	.	.	MAF_INRAE=38.608;MAF_USDA=48.824
NC_035081.1	43349943	.	G	A	.	.	MAF_USDA=1.639
NC_035081.1	43350003	.	T	C	.	.	MAF_USDA=4.098
NC_035081.1	43350116	.	T	C	.	.	MAF_USDA=2.459
NC_035081.1	43350124	.	A	C	.	.	MAF_USDA=6.471
NC_035081.1	43350271	.	G	T	.	.	MAF_USDA=1.639
NC_035081.1	43350295	.	G	A	.	.	MAF_INRAE=39.873;MAF_USDA=22.941
NC_035081.1	43350300	.	T	C	.	.	MAF_INRAE=1.667;MAF_USDA=18.033
NC_035081.1	43350350	.	A	T	.	.	MAF_USDA=15.294
NC_035081.1	43350406	.	A	G	.	.	MAF_INRAE=39.873;MAF_USDA=45.294
NC_035081.1	43350524	.	C	G	.	.	MAF_INRAE=6.329;MAF_USDA=9.836
NC_035081.1	43350546	.	A	G	.	.	MAF_USDA=2.459
NC_035081.1	43350557	.	T	C	.	.	MAF_INRAE=39.873;MAF_USDA=46.471
NC_035081.1	43350580	.	A	G	.	.	MAF_USDA=13.115
NC_035081.1	43350648	.	C	T	.	.	MAF_USDA=15.294
NC_035081.1	43350753	.	T	C	.	.	MAF_USDA=3.279
NC_035081.1	43350797	.	G	A	.	.	MAF_USDA=4.118
NC_035081.1	43350819	.	G	T	.	.	MAF_INRAE=5.263;MAF_USDA=3.333
NC_035081.1	43350888	.	A	G	.	.	MAF_USDA=43.75
NC_035081.1	43350898	.	C	A	.	.	MAF_INRAE=47.5
NC_035081.1	43351619	.	T	A	.	.	MAF_USDA=22.917
NC_035081.1	43351697	.	A	G	.	.	MAF_USDA=6.25
NC_035081.1	43351728	.	G	A	.	.	MAF_USDA=37.5
NC_035081.1	43351757	.	A	G	.	.	MAF_USDA=6.818
NC_035081.1	43351789	.	C	T	.	.	MAF_USDA=5.294
NC_035081.1	43351901	.	A	C	.	.	MAF_USDA=8.197
NC_035081.1	43351953	.	A	G	.	.	MAF_INRAE=39.241;MAF_USDA=49.412
NC_035081.1	43352018	.	A	G	.	.	MAF_USDA=1.639
NC_035081.1	43352159	.	A	C	.	.	MAF_INRAE=3.333
NC_035081.1	43352607	.	C	T	.	.	MAF_INRAE=39.241;MAF_USDA=47.647
NC_035081.1	43352743	.	T	A	.	.	MAF_USDA=18.75
NC_035081.1	43352770	.	G	A	.	.	MAF_INRAE=24.051;MAF_USDA=14.706
NC_035081.1	43352776	.	C	A	.	.	MAF_INRAE=39.873;MAF_USDA=44.706
NC_035081.1	43352827	.	A	T	.	.	MAF_USDA=20.0
NC_035081.1	43352854	.	C	T	.	.	MAF_INRAE=39.241;MAF_USDA=41.667
NC_035081.1	43352869	.	C	T	.	.	MAF_INRAE=36.709;MAF_USDA=31.176
NC_035081.1	43352870	.	A	G	.	.	MAF_USDA=3.279
NC_035081.1	43352879	.	G	A	.	.	MAF_INRAE=39.241;MAF_USDA=40.0
NC_035081.1	43352932	.	T	C	.	.	MAF_USDA=2.459
NC_035081.1	43352965	.	C	A	.	.	MAF_INRAE=39.241;MAF_USDA=33.529
NC_035081.1	43352994	.	A	G	.	.	MAF_USDA=8.197
NC_035081.1	43353041	.	C	T	.	.	MAF_USDA=3.279
NC_035081.1	43353215	.	C	T	.	.	MAF_USDA=4.918
NC_035081.1	43353236	.	G	C	.	.	MAF_INRAE=35.443;MAF_USDA=30.588
NC_035081.1	43353251	.	T	C	.	.	MAF_USDA=6.471
NC_035081.1	43353260	.	G	T	.	.	MAF_INRAE=3.797;MAF_USDA=2.459
NC_035081.1	43353489	.	A	C	.	.	MAF_USDA=1.639
NC_035081.1	43353529	.	G	C	.	.	MAF_USDA=4.098
NC_035081.1	43353636	.	C	A	.	.	MAF_USDA=20.588
NC_035081.1	43353709	.	C	T	.	.	MAF_INRAE=1.667
NC_035081.1	43353776	.	C	T	.	.	MAF_INRAE=36.709;MAF_USDA=30.588
NC_035081.1	43353886	.	C	T	.	.	MAF_USDA=6.471
NC_035081.1	43353934	.	T	A	.	.	MAF_USDA=48.235
NC_035081.1	43353946	.	G	A	.	.	MAF_USDA=3.279
NC_035081.1	43353947	.	G	C	.	.	MAF_USDA=1.639
NC_035081.1	43353957	.	A	G	.	.	MAF_USDA=3.279
NC_035081.1	43353967	.	T	C	.	.	MAF_USDA=3.279
NC_035081.1	43353973	.	C	A	.	.	MAF_USDA=3.279
NC_035081.1	43354002	.	A	G	.	.	MAF_USDA=1.639
NC_035081.1	43354013	.	T	G	.	.	MAF_USDA=4.918
NC_035081.1	43354029	.	A	G	.	.	MAF_USDA=3.279
NC_035081.1	43354035	.	G	A	.	.	MAF_USDA=10.0
NC_035081.1	43354186	.	C	T	.	.	MAF_USDA=2.459
NC_035081.1	43354250	.	A	T	.	.	MAF_USDA=8.235
NC_035081.1	43354285	.	A	T	.	.	MAF_USDA=4.918
NC_035081.1	43354325	.	G	A	.	.	MAF_USDA=4.098
NC_035081.1	43354332	.	G	C	.	.	MAF_USDA=4.918
NC_035081.1	43354338	.	A	G	.	.	MAF_INRAE=1.667
NC_035081.1	43354339	.	G	T	.	.	MAF_INRAE=1.667
NC_035081.1	43354346	.	A	G	.	.	MAF_INRAE=1.667
NC_035081.1	43354352	.	C	T	.	.	MAF_INRAE=1.667
NC_035081.1	43354356	.	C	A	.	.	MAF_USDA=4.918
NC_035081.1	43354358	.	G	A	.	.	MAF_INRAE=6.329;MAF_USDA=9.836
NC_035081.1	43354365	.	CC	CT	.	.	MAF_USDA=8.333
NC_035081.1	43354394	.	T	C	.	.	MAF_USDA=5.738
NC_035081.1	43354404	.	G	A	.	.	MAF_USDA=7.647
NC_035081.1	43354407	.	C	A	.	.	MAF_INRAE=24.051;MAF_USDA=13.529
NC_035081.1	43354518	.	A	G	.	.	MAF_USDA=4.118
NC_035081.1	43354665	.	G	A	.	.	MAF_USDA=6.471
NC_035081.1	43354811	.	T	C	.	.	MAF_INRAE=40.0;MAF_USDA=7.059
NC_035081.1	43354936	.	T	C	.	.	MAF_INRAE=26.316;MAF_USDA=34.706
NC_035081.1	43356077	.	C	T	.	.	MAF_USDA=18.75
NC_035081.1	43356087	.	A	C	.	.	MAF_USDA=25.0
NC_035081.1	43356101	.	G	A	.	.	MAF_INRAE=10.526
NC_035081.1	43356165	.	A	T	.	.	MAF_INRAE=1.667
NC_035081.1	43356194	.	A	G	.	.	MAF_INRAE=4.167
NC_035081.1	43356198	.	G	A	.	.	MAF_INRAE=5.063
NC_035081.1	43356238	.	G	A	.	.	MAF_INRAE=2.632
NC_035081.1	43356314	.	G	A	.	.	MAF_USDA=9.016
NC_035081.1	43356354	.	C	T	.	.	MAF_USDA=5.882
NC_035081.1	43356365	.	T	A	.	.	MAF_USDA=3.279
NC_035081.1	43356435	.	G	A	.	.	MAF_USDA=1.639
NC_035081.1	43356519	.	A	G	.	.	MAF_INRAE=7.595;MAF_USDA=9.836
NC_035081.1	43356534	.	G	T	.	.	MAF_USDA=2.459
NC_035081.1	43356652	.	G	A	.	.	MAF_INRAE=36.709;MAF_USDA=32.53
NC_035081.1	43356655	.	C	T	.	.	MAF_USDA=3.614
NC_035081.1	43356739	.	G	T	.	.	MAF_USDA=6.25
NC_035081.1	43356807	.	G	A	.	.	MAF_USDA=2.459
NC_035081.1	43356892	.	G	C	.	.	MAF_INRAE=36.709;MAF_USDA=32.941
NC_035081.1	43356954	.	G	C	.	.	MAF_INRAE=3.797;MAF_USDA=1.639
NC_035081.1	43356967	.	C	T	.	.	MAF_USDA=7.377
NC_035081.1	43356990	.	G	A	.	.	MAF_INRAE=36.709;MAF_USDA=32.353
NC_035081.1	43357035	.	A	G	.	.	MAF_INRAE=39.873;MAF_USDA=10.0
NC_035081.1	43357062	.	G	A	.	.	MAF_USDA=2.459
NC_035081.1	43357103	.	C	T	.	.	MAF_USDA=1.639
NC_035081.1	43357133	.	C	T	.	.	MAF_INRAE=41.667;MAF_USDA=8.235
NC_035081.1	43357153	.	T	A	.	.	MAF_INRAE=10.127;MAF_USDA=15.574
NC_035081.1	43357154	.	C	A	.	.	MAF_INRAE=8.333;MAF_USDA=15.574
NC_035081.1	43357233	.	A	C	.	.	MAF_USDA=4.918
NC_035081.1	43357403	.	C	T	.	.	MAF_INRAE=37.342;MAF_USDA=38.824
NC_035081.1	43357436	.	C	T	.	.	MAF_USDA=6.471
NC_035081.1	43357476	.	G	A	.	.	MAF_USDA=8.197
NC_035081.1	43357481	.	G	A	.	.	MAF_INRAE=36.709;MAF_USDA=48.235
NC_035081.1	43357551	.	G	T	.	.	MAF_USDA=7.059
NC_035081.1	43357584	.	G	T	.	.	MAF_USDA=1.639
NC_035081.1	43357597	.	T	A	.	.	MAF_USDA=1.639
NC_035081.1	43357612	.	C	T	.	.	MAF_USDA=6.471
NC_035081.1	43357631	.	A	C	.	.	MAF_USDA=6.471
NC_035081.1	43357636	.	G	T	.	.	MAF_USDA=43.75
NC_035081.1	43357637	.	A	G	.	.	MAF_USDA=39.583
NC_035081.1	43357688	.	T	G	.	.	MAF_USDA=6.471
NC_035081.1	43357840	.	T	A	.	.	MAF_USDA=18.235
NC_035081.1	43357889	.	C	T	.	.	MAF_INRAE=39.167;MAF_USDA=7.059
NC_035081.1	43357953	.	C	A	.	.	MAF_USDA=4.918
NC_035081.1	43358050	.	A	T	.	.	MAF_INRAE=39.241;MAF_USDA=43.529
NC_035081.1	43358053	.	A	C	.	.	MAF_USDA=4.098
NC_035081.1	43358075	.	T	C	.	.	MAF_USDA=6.471
NC_035081.1	43358150	.	T	A	.	.	MAF_INRAE=36.709;MAF_USDA=31.765
NC_035081.1	43358167	.	G	A	.	.	MAF_INRAE=36.709;MAF_USDA=31.765
NC_035081.1	43358176	.	C	T	.	.	MAF_USDA=6.471
NC_035081.1	43358236	.	G	A	.	.	MAF_USDA=3.279
NC_035081.1	43358248	.	C	T	.	.	MAF_USDA=1.639
NC_035081.1	43358254	.	T	G	.	.	MAF_USDA=5.882
NC_035081.1	43358258	.	G	A	.	.	MAF_INRAE=21.519;MAF_USDA=10.0
NC_035081.1	43358350	.	A	T	.	.	MAF_USDA=4.098
NC_035081.1	43358431	.	T	G	.	.	MAF_INRAE=4.43
NC_035081.1	43358462	.	A	T	.	.	MAF_USDA=2.459
NC_035081.1	43358497	.	A	C	.	.	MAF_USDA=3.279
NC_035081.1	43358792	.	T	G	.	.	MAF_USDA=3.279
NC_035081.1	43358812	.	C	T	.	.	MAF_USDA=2.459
NC_035081.1	43358844	.	G	T	.	.	MAF_INRAE=10.526;MAF_USDA=12.941
NC_035081.1	43358873	.	C	A	.	.	MAF_USDA=6.471
NC_035081.1	43358987	.	C	T	.	.	MAF_USDA=6.557
NC_035081.1	43359138	.	C	A	.	.	MAF_USDA=1.639
NC_035081.1	43359139	.	A	T	.	.	MAF_USDA=1.639
NC_035081.1	43359143	.	T	A	.	.	MAF_USDA=2.459
NC_035081.1	43359144	.	C	T	.	.	MAF_USDA=1.639
NC_035081.1	43359151	.	A	C	.	.	MAF_USDA=2.459
NC_035081.1	43359174	.	T	G	.	.	MAF_USDA=6.557
NC_035081.1	43359217	.	T	A	.	.	MAF_USDA=18.852
NC_035081.1	43359218	.	A	T	.	.	MAF_USDA=4.918
NC_035081.1	43359221	.	A	C	.	.	MAF_INRAE=24.051;MAF_USDA=12.353
NC_035081.1	43359224	.	A	T	.	.	MAF_INRAE=28.333;MAF_USDA=12.353
NC_035081.1	43359234	.	A	G	.	.	MAF_USDA=7.059
NC_035081.1	43359246	.	C	T	.	.	MAF_INRAE=40.506;MAF_USDA=15.882
NC_035081.1	43359248	.	G	A	.	.	MAF_INRAE=41.667;MAF_USDA=20.0
NC_035081.1	43359262	.	T	A	.	.	MAF_USDA=4.098
NC_035081.1	43359307	.	G	A	.	.	MAF_INRAE=39.241;MAF_USDA=32.353
NC_035081.1	43359308	.	A	G	.	.	MAF_INRAE=47.5;MAF_USDA=45.294
NC_035081.1	43359369	.	C	T	.	.	MAF_USDA=6.471
NC_035081.1	43359385	.	T	C	.	.	MAF_INRAE=1.667
NC_035081.1	43359430	.	G	T	.	.	MAF_INRAE=24.051;MAF_USDA=13.529
NC_035081.1	43359454	.	T	A	.	.	MAF_INRAE=39.241;MAF_USDA=48.235
NC_035081.1	43359472	.	G	A	.	.	MAF_USDA=4.918
NC_035081.1	43359488	.	G	A	.	.	MAF_USDA=4.098
NC_035081.1	43359552	.	G	A	.	.	MAF_USDA=4.918
NC_035081.1	43359690	.	T	A	.	.	MAF_USDA=4.098
NC_035081.1	43359856	.	T	C	.	.	MAF_INRAE=39.241;MAF_USDA=42.353
NC_035081.1	43359876	.	G	T	.	.	MAF_USDA=6.471
NC_035081.1	43359904	.	G	T	.	.	MAF_USDA=4.098
NC_035081.1	43359946	.	T	C	.	.	MAF_INRAE=23.418;MAF_USDA=19.412
NC_035081.1	43360120	.	G	T	.	.	MAF_USDA=2.459
NC_035081.1	43360156	.	A	T	.	.	MAF_INRAE=5.833;MAF_USDA=3.279
NC_035081.1	43360379	.	G	A	.	.	MAF_USDA=24.59
NC_035081.1	43360380	.	A	G	.	.	MAF_INRAE=22.785
NC_035081.1	43360388	.	A	G	.	.	MAF_INRAE=22.785;MAF_USDA=12.295
NC_035081.1	43360409	.	T	C	.	.	MAF_USDA=2.459
NC_035081.1	43360410	.	T	G	.	.	MAF_USDA=2.459
NC_035081.1	43360448	.	A	C	.	.	MAF_USDA=1.639
NC_035081.1	43360479	.	G	A	.	.	MAF_USDA=1.639
NC_035081.1	43360499	.	G	A	.	.	MAF_USDA=1.639
NC_035081.1	43360503	.	T	C	.	.	MAF_INRAE=26.582;MAF_USDA=11.176
NC_035081.1	43360536	.	T	C	.	.	MAF_INRAE=36.709;MAF_USDA=28.689
NC_035081.1	43360543	.	A	T	.	.	MAF_INRAE=39.873;MAF_USDA=36.885
NC_035081.1	43360639	.	C	G	.	.	MAF_USDA=1.639
NC_035081.1	43360665	.	C	G	.	.	MAF_INRAE=3.333;MAF_USDA=6.557
NC_035081.1	43360748	.	A	G	.	.	MAF_INRAE=39.241;MAF_USDA=37.647
NC_035081.1	43360749	.	A	G	.	.	MAF_INRAE=46.667;MAF_USDA=48.824
NC_035081.1	43360796	.	G	A	.	.	MAF_USDA=1.639
NC_035081.1	43360857	.	A	T	.	.	MAF_USDA=8.197
NC_035081.1	43360928	.	G	T	.	.	MAF_USDA=21.765
NC_035081.1	43360935	.	A	T	.	.	MAF_USDA=21.765
NC_035081.1	43360937	.	C	T	.	.	MAF_INRAE=24.051;MAF_USDA=13.529
NC_035081.1	43361015	.	C	T	.	.	MAF_USDA=7.377
NC_035081.1	43361028	.	T	C	.	.	MAF_INRAE=29.167
NC_035081.1	43361088	.	G	A	.	.	MAF_USDA=6.471
NC_035081.1	43361097	.	C	A	.	.	MAF_INRAE=24.051;MAF_USDA=13.529
NC_035081.1	43361130	.	A	T	.	.	MAF_INRAE=36.709;MAF_USDA=31.765
NC_035081.1	43361140	.	C	A	.	.	MAF_INRAE=3.797;MAF_USDA=1.639
NC_035081.1	43361166	.	G	A	.	.	MAF_INRAE=37.342;MAF_USDA=33.529
NC_035081.1	43361227	.	A	C	.	.	MAF_USDA=6.471
NC_035081.1	43361236	.	G	A	.	.	MAF_USDA=2.459
NC_035081.1	43361272	.	G	A	.	.	MAF_USDA=3.279
NC_035081.1	43361284	.	G	A	.	.	MAF_USDA=22.941
NC_035081.1	43361372	.	C	T	.	.	MAF_INRAE=36.076;MAF_USDA=31.765
NC_035081.1	43361423	.	C	T	.	.	MAF_INRAE=1.667
NC_035081.1	43361525	.	C	G	.	.	MAF_USDA=4.098
NC_035081.1	43361530	.	C	T	.	.	MAF_INRAE=2.532;MAF_USDA=3.279
NC_035081.1	43361536	.	G	A	.	.	MAF_INRAE=26.582;MAF_USDA=16.471
NC_035081.1	43361640	.	C	G	.	.	MAF_USDA=6.471
NC_035081.1	43361708	.	C	T	.	.	MAF_USDA=8.197
NC_035081.1	43361796	.	G	A	.	.	MAF_INRAE=30.0
NC_035081.1	43361858	.	G	A	.	.	MAF_USDA=6.548
NC_035081.1	43362018	.	C	T	.	.	MAF_INRAE=12.5;MAF_USDA=4.706
NC_035081.1	43362026	.	G	T	.	.	MAF_INRAE=46.667;MAF_USDA=7.059
NC_035081.1	43362083	.	G	A	.	.	MAF_INRAE=38.608;MAF_USDA=31.176
NC_035081.1	43362093	.	G	C	.	.	MAF_INRAE=38.608;MAF_USDA=31.765
NC_035081.1	43362107	.	G	A	.	.	MAF_INRAE=6.329
NC_035081.1	43362128	.	C	T	.	.	MAF_INRAE=37.975;MAF_USDA=31.176
NC_035081.1	43362159	.	C	G	.	.	MAF_USDA=7.059
NC_035081.1	43362172	.	C	T	.	.	MAF_USDA=2.459
NC_035081.1	43362194	.	T	A	.	.	MAF_INRAE=42.405;MAF_USDA=42.941
NC_035081.1	43362215	.	T	G	.	.	MAF_INRAE=37.975;MAF_USDA=31.765
NC_035081.1	43362311	.	C	T	.	.	MAF_INRAE=6.329
NC_035081.1	43362353	.	T	A	.	.	MAF_USDA=2.459
NC_035081.1	43362393	.	G	T	.	.	MAF_USDA=6.471
NC_035081.1	43362495	.	A	T	.	.	MAF_USDA=2.459
NC_035081.1	43362524	.	A	G	.	.	MAF_USDA=7.059
NC_035081.1	43362534	.	T	C	.	.	MAF_USDA=8.333
NC_035081.1	43362606	.	G	A	.	.	MAF_USDA=28.235
NC_035081.1	43362629	.	T	C	.	.	MAF_INRAE=5.696;MAF_USDA=12.295
NC_035081.1	43362632	.	A	T	.	.	MAF_USDA=2.459
NC_035081.1	43362676	.	C	A	.	.	MAF_INRAE=36.076;MAF_USDA=31.765
NC_035081.1	43362677	.	A	G	.	.	MAF_INRAE=25.0;MAF_USDA=32.353
NC_035081.1	43362718	.	C	T	.	.	MAF_USDA=4.098
NC_035081.1	43362726	.	C	T	.	.	MAF_INRAE=39.241;MAF_USDA=13.529
NC_035081.1	43362774	.	A	G	.	.	MAF_INRAE=24.051;MAF_USDA=18.852
NC_035081.1	43362775	.	G	T	.	.	MAF_INRAE=28.333;MAF_USDA=18.852
NC_035081.1	43362801	.	G	T	.	.	MAF_INRAE=27.215;MAF_USDA=11.864
NC_035081.1	43362921	.	G	A	.	.	MAF_INRAE=23.418
NC_035081.1	43362966	.	A	T	.	.	MAF_INRAE=36.709;MAF_USDA=31.548
NC_035081.1	43363065	.	C	T	.	.	MAF_INRAE=5.263;MAF_USDA=3.279
NC_035081.1	43363136	.	C	T	.	.	MAF_INRAE=23.418;MAF_USDA=20.0
NC_035081.1	43363151	.	A	T	.	.	MAF_USDA=6.471
NC_035081.1	43363169	.	A	G	.	.	MAF_USDA=1.639
NC_035081.1	43363193	.	C	A	.	.	MAF_USDA=7.377
NC_035081.1	43363212	.	C	T	.	.	MAF_INRAE=3.797;MAF_USDA=1.639
NC_035081.1	43363245	.	T	C	.	.	MAF_INRAE=39.873;MAF_USDA=48.824
NC_035081.1	43363301	.	C	G	.	.	MAF_USDA=5.882
NC_035081.1	43364564	.	G	A	.	.	MAF_USDA=20.833
NC_035081.1	43364702	.	T	G	.	.	MAF_USDA=17.059
NC_035081.1	43364703	.	C	A	.	.	MAF_USDA=17.059
NC_035081.1	43364746	.	C	T	.	.	MAF_USDA=10.417
NC_035081.1	43364852	.	A	C	.	.	MAF_INRAE=2.632
NC_035081.1	43364917	.	C	T	.	.	MAF_USDA=5.882
NC_035081.1	43364937	.	T	C	.	.	MAF_USDA=3.279
NC_035081.1	43365048	.	A	G	.	.	MAF_USDA=6.471
NC_035081.1	43365073	.	G	A	.	.	MAF_USDA=6.25
NC_035081.1	43365134	.	C	A	.	.	MAF_INRAE=6.329
NC_035081.1	43365157	.	G	A	.	.	MAF_USDA=1.639
NC_035081.1	43365167	.	C	T	.	.	MAF_INRAE=33.544;MAF_USDA=31.765
NC_035081.1	43365201	.	A	C	.	.	MAF_INRAE=39.241;MAF_USDA=10.0
NC_035081.1	43365277	.	G	A	.	.	MAF_INRAE=24.051;MAF_USDA=13.529
NC_035081.1	43365290	.	G	C	.	.	MAF_USDA=6.471
NC_035081.1	43365406	.	A	C	.	.	MAF_USDA=6.471
NC_035081.1	43365428	.	C	T	.	.	MAF_INRAE=9.167
NC_035081.1	43365508	.	C	T	.	.	MAF_INRAE=3.333
NC_035081.1	43365537	.	C	T	.	.	MAF_INRAE=4.167
NC_035081.1	43365548	.	G	A	.	.	MAF_USDA=34.118
NC_035081.1	43365578	.	G	A	.	.	MAF_USDA=19.412
NC_035081.1	43365598	.	C	T	.	.	MAF_USDA=1.639
NC_035081.1	43365689	.	T	C	.	.	MAF_INRAE=41.772;MAF_USDA=42.941
NC_035081.1	43365781	.	C	T	.	.	MAF_INRAE=37.975;MAF_USDA=45.294
NC_035081.1	43365809	.	A	C	.	.	MAF_INRAE=11.667;MAF_USDA=44.706
NC_035081.1	43365815	.	G	A	.	.	MAF_USDA=2.459
NC_035081.1	43365817	.	C	T	.	.	MAF_USDA=2.459
NC_035081.1	43365826	.	G	A	.	.	MAF_USDA=1.639
NC_035081.1	43365965	.	G	T	.	.	MAF_USDA=1.639
NC_035081.1	43365968	.	C	G	.	.	MAF_USDA=3.279
NC_035081.1	43366025	.	T	C	.	.	MAF_INRAE=38.608;MAF_USDA=44.118
NC_035081.1	43366062	.	A	G	.	.	MAF_INRAE=39.873;MAF_USDA=48.235
NC_035081.1	43366282	.	T	C	.	.	MAF_USDA=4.918
NC_035081.1	43366298	.	A	G	.	.	MAF_USDA=3.279
NC_035081.1	43366392	.	G	T	.	.	MAF_USDA=1.639
NC_035081.1	43366418	.	C	T	.	.	MAF_INRAE=12.658;MAF_USDA=5.294
NC_035081.1	43366752	.	C	A	.	.	MAF_USDA=3.279
NC_035081.1	43366989	.	G	T	.	.	MAF_INRAE=5.263;MAF_USDA=3.279
NC_035081.1	43367022	.	C	T	.	.	MAF_USDA=19.672
NC_035081.1	43367024	.	T	G	.	.	MAF_USDA=14.118
NC_035081.1	43367089	.	A	G	.	.	MAF_USDA=6.557
NC_035081.1	43367852	.	C	T	.	.	MAF_USDA=1.639
NC_035081.1	43367953	.	T	G	.	.	MAF_INRAE=39.873;MAF_USDA=45.882
NC_035081.1	43368040	.	G	T	.	.	MAF_USDA=4.098
NC_035081.1	43368147	.	T	G	.	.	MAF_INRAE=15.789
NC_035081.1	43368221	.	C	T	.	.	MAF_USDA=2.459
NC_035081.1	43368282	.	G	A	.	.	MAF_USDA=50.0
NC_035081.1	43368340	.	G	A	.	.	MAF_USDA=2.542
NC_035081.1	43372405	.	A	G	.	.	MAF_USDA=50.0
NC_035081.1	43372468	.	G	A	.	.	MAF_USDA=1.639
NC_035081.1	43372482	.	G	A	.	.	MAF_USDA=1.639
NC_035081.1	43372621	.	G	T	.	.	MAF_USDA=7.143
NC_035081.1	43372625	.	T	G	.	.	MAF_INRAE=39.873;MAF_USDA=45.238
NC_035081.1	43372665	.	G	A	.	.	MAF_INRAE=24.051;MAF_USDA=13.529
NC_035081.1	43372703	.	A	G	.	.	MAF_USDA=25.882
NC_035081.1	43372714	.	C	T	.	.	MAF_INRAE=39.241;MAF_USDA=42.262
NC_035081.1	43372752	.	C	A	.	.	MAF_INRAE=15.789;MAF_USDA=24.405
NC_035081.1	43372772	.	C	T	.	.	MAF_USDA=4.706
NC_035081.1	43372811	.	G	T	.	.	MAF_USDA=1.639
NC_035081.1	43372830	.	C	G	.	.	MAF_USDA=4.098
NC_035081.1	43372855	.	A	G	.	.	MAF_INRAE=5.0;MAF_USDA=13.529
NC_035081.1	43372893	.	C	T	.	.	MAF_USDA=7.059
NC_035081.1	43372922	.	TAAAAAAAAAA	TAAAAAAAAAC	.	.	MAF_USDA=45.833
NC_035081.1	43372932	.	A	C	.	.	MAF_INRAE=43.038
NC_035081.1	43372953	.	G	C	.	.	MAF_USDA=4.098
NC_035081.1	43372954	.	C	T	.	.	MAF_INRAE=35.0
NC_035081.1	43373101	.	G	A	.	.	MAF_USDA=7.059
NC_035081.1	43373282	.	C	A	.	.	MAF_USDA=1.639
NC_035081.1	43373342	.	A	C	.	.	MAF_INRAE=28.333;MAF_USDA=16.667
NC_035081.1	43373383	.	T	G	.	.	MAF_INRAE=39.241;MAF_USDA=49.412
NC_035081.1	43373426	.	G	A	.	.	MAF_USDA=5.738
NC_035081.1	43373441	.	A	T	.	.	MAF_USDA=5.738
NC_035081.1	43373795	.	C	A	.	.	MAF_USDA=4.098
NC_035081.1	43373977	.	G	T	.	.	MAF_INRAE=46.667;MAF_USDA=43.75
NC_035081.1	43374030	.	A	C	.	.	MAF_INRAE=39.873;MAF_USDA=44.706
NC_035081.1	43374166	.	T	A	.	.	MAF_INRAE=23.418;MAF_USDA=12.353
NC_035081.1	43374196	.	C	A	.	.	MAF_USDA=7.059
NC_035081.1	43374245	.	G	T	.	.	MAF_INRAE=6.667;MAF_USDA=4.706
NC_035081.1	43374246	.	G	A	.	.	MAF_INRAE=6.667;MAF_USDA=4.706
NC_035081.1	43374247	.	A	T	.	.	MAF_INRAE=6.667;MAF_USDA=4.706
NC_035081.1	43374255	.	A	T	.	.	MAF_USDA=7.059
NC_035081.1	43374265	.	T	C	.	.	MAF_USDA=32.353
NC_035081.1	43374296	.	C	T	.	.	MAF_INRAE=24.051;MAF_USDA=13.529
NC_035081.1	43374338	.	G	A	.	.	MAF_USDA=2.459
NC_035081.1	43374389	.	G	C	.	.	MAF_USDA=3.279
NC_035081.1	43374491	.	A	T	.	.	MAF_USDA=20.588
NC_035081.1	43374512	.	T	C	.	.	MAF_USDA=4.918
NC_035081.1	43374534	.	C	A	.	.	MAF_USDA=1.639
NC_035081.1	43374584	.	T	A	.	.	MAF_USDA=7.059
NC_035081.1	43374731	.	C	T	.	.	MAF_USDA=3.279
NC_035081.1	43374764	.	C	T	.	.	MAF_INRAE=36.709;MAF_USDA=30.588
NC_035081.1	43374780	.	G	T	.	.	MAF_INRAE=39.873;MAF_USDA=49.412
NC_035081.1	43374781	.	G	T	.	.	MAF_INRAE=3.333;MAF_USDA=1.639
NC_035081.1	43374802	.	G	T	.	.	MAF_USDA=2.459
NC_035081.1	43374819	.	G	A	.	.	MAF_USDA=2.459
NC_035081.1	43374842	.	C	T	.	.	MAF_USDA=2.459
NC_035081.1	43374892	.	A	G	.	.	MAF_USDA=1.639
NC_035081.1	43374929	.	C	T	.	.	MAF_USDA=20.588
NC_035081.1	43374970	.	A	C	.	.	MAF_USDA=9.836
NC_035081.1	43374995	.	A	G	.	.	MAF_USDA=3.279
NC_035081.1	43375003	.	T	C	.	.	MAF_USDA=14.706
NC_035081.1	43375012	.	C	T	.	.	MAF_USDA=1.639
NC_035081.1	43375407	.	G	T	.	.	MAF_INRAE=30.38;MAF_USDA=13.529
NC_035081.1	43375418	.	T	C	.	.	MAF_USDA=28.824
NC_035081.1	43375464	.	G	A	.	.	MAF_USDA=3.279
NC_035081.1	43375683	.	C	T	.	.	MAF_USDA=2.459
NC_035081.1	43375724	.	A	G	.	.	MAF_INRAE=13.291;MAF_USDA=11.765
NC_035081.1	43375818	.	G	T	.	.	MAF_INRAE=39.873;MAF_USDA=41.667
NC_035081.1	43375890	.	A	G	.	.	MAF_INRAE=40.506;MAF_USDA=18.824
NC_035081.1	43376001	.	G	T	.	.	MAF_USDA=1.639
NC_035081.1	43376031	.	G	T	.	.	MAF_USDA=4.167
NC_035081.1	43376066	.	G	A	.	.	MAF_INRAE=3.333;MAF_USDA=7.5
NC_035081.1	43376082	.	G	A	.	.	MAF_INRAE=29.167
NC_035081.1	43376197	.	G	A	.	.	MAF_INRAE=49.167;MAF_USDA=50.0
NC_035081.1	43376232	.	A	T	.	.	MAF_USDA=20.833
NC_035081.1	43376234	.	C	T	.	.	MAF_USDA=18.75
NC_035081.1	43376243	.	G	T	.	.	MAF_USDA=27.083
NC_035081.1	43376732	.	C	T	.	.	MAF_INRAE=3.333
NC_035081.1	43376755	.	G	A	.	.	MAF_USDA=21.765
NC_035081.1	43376771	.	C	A	.	.	MAF_INRAE=5.0
NC_035081.1	43376821	.	C	T	.	.	MAF_INRAE=36.709;MAF_USDA=40.588
NC_035081.1	43376879	.	C	A	.	.	MAF_USDA=7.059
NC_035081.1	43376903	.	G	T	.	.	MAF_INRAE=24.051;MAF_USDA=13.529
NC_035081.1	43377115	.	A	C	.	.	MAF_INRAE=40.506;MAF_USDA=48.824
NC_035081.1	43377116	.	T	A	.	.	MAF_INRAE=48.333;MAF_USDA=50.0
NC_035081.1	43377291	.	G	A	.	.	MAF_USDA=2.459
NC_035081.1	43377385	.	C	T	.	.	MAF_INRAE=39.241;MAF_USDA=45.882
NC_035081.1	43377419	.	G	T	.	.	MAF_USDA=2.459
NC_035081.1	43377452	.	C	A	.	.	MAF_INRAE=24.051;MAF_USDA=12.941
NC_035081.1	43377575	.	T	A	.	.	MAF_INRAE=23.418;MAF_USDA=13.855
NC_035081.1	43377835	.	G	A	.	.	MAF_USDA=20.588
NC_035081.1	43377846	.	G	T	.	.	MAF_USDA=1.639
NC_035081.1	43377945	.	T	C	.	.	MAF_INRAE=23.418;MAF_USDA=12.941
NC_035081.1	43377989	.	C	T	.	.	MAF_INRAE=6.329
NC_035081.1	43378052	.	A	G	.	.	MAF_INRAE=39.873;MAF_USDA=12.941
NC_035081.1	43378155	.	G	T	.	.	MAF_INRAE=39.241;MAF_USDA=47.647
NC_035081.1	43378247	.	A	G	.	.	MAF_USDA=7.059
NC_035081.1	43378263	.	C	A	.	.	MAF_USDA=20.588
NC_035081.1	43378369	.	C	A	.	.	MAF_USDA=36.471
NC_035081.1	43378376	.	A	T	.	.	MAF_INRAE=32.911;MAF_USDA=34.118
NC_035081.1	43378377	.	A	T	.	.	MAF_USDA=16.393
NC_035081.1	43378381	.	T	G	.	.	MAF_INRAE=39.241;MAF_USDA=48.235
NC_035081.1	43378382	.	T	A	.	.	MAF_USDA=36.471
NC_035081.1	43378383	.	C	A	.	.	MAF_INRAE=11.667;MAF_USDA=12.353
NC_035081.1	43378395	.	A	G	.	.	MAF_USDA=7.059
NC_035081.1	43378469	.	C	T	.	.	MAF_USDA=38.824
NC_035081.1	43378579	.	C	T	.	.	MAF_USDA=2.459
NC_035081.1	43378583	.	A	G	.	.	MAF_INRAE=36.709;MAF_USDA=24.118
NC_035081.1	43378636	.	T	C	.	.	MAF_INRAE=6.329
NC_035081.1	43378648	.	T	C	.	.	MAF_USDA=34.706
NC_035081.1	43378716	.	A	C	.	.	MAF_USDA=3.529
NC_035081.1	43378772	.	C	T	.	.	MAF_USDA=7.059
NC_035081.1	43378773	.	G	A	.	.	MAF_USDA=18.033
NC_035081.1	43378777	.	T	C	.	.	MAF_INRAE=24.051;MAF_USDA=14.118
NC_035081.1	43378780	.	C	A	.	.	MAF_USDA=7.059
NC_035081.1	43378869	.	C	T	.	.	MAF_USDA=8.197
NC_035081.1	43378952	.	T	A	.	.	MAF_USDA=3.529
NC_035081.1	43378969	.	G	A	.	.	MAF_USDA=3.279
NC_035081.1	43378985	.	G	T	.	.	MAF_INRAE=36.709;MAF_USDA=31.176
NC_035081.1	43379112	.	T	A	.	.	MAF_USDA=5.882
NC_035081.1	43379116	.	G	A	.	.	MAF_INRAE=36.709;MAF_USDA=31.176
NC_035081.1	43379122	.	C	A	.	.	MAF_USDA=13.934
NC_035081.1	43379418	.	C	A	.	.	MAF_INRAE=34.167;MAF_USDA=32.941
NC_035081.1	43379442	.	T	C	.	.	MAF_USDA=1.639
NC_035081.1	43379579	.	A	C	.	.	MAF_USDA=1.639
NC_035081.1	43379612	.	C	T	.	.	MAF_USDA=24.706
NC_035081.1	43379630	.	T	A	.	.	MAF_INRAE=6.329;MAF_USDA=13.115
NC_035081.1	43379668	.	A	G	.	.	MAF_USDA=22.941
NC_035081.1	43379670	.	A	G	.	.	MAF_INRAE=24.051;MAF_USDA=12.941
NC_035081.1	43379725	.	A	C	.	.	MAF_INRAE=33.333;MAF_USDA=1.639
NC_035081.1	43379763	.	G	A	.	.	MAF_USDA=5.738
NC_035081.1	43379792	.	T	A	.	.	MAF_INRAE=24.051;MAF_USDA=13.529
NC_035081.1	43379916	.	G	A	.	.	MAF_USDA=7.647
NC_035081.1	43379929	.	C	T	.	.	MAF_USDA=3.279
NC_035081.1	43379959	.	C	G	.	.	MAF_USDA=10.588
NC_035081.1	43380011	.	G	T	.	.	MAF_INRAE=39.873;MAF_USDA=48.824
NC_035081.1	43380041	.	T	G	.	.	MAF_INRAE=39.241;MAF_USDA=49.412
NC_035081.1	43380066	.	T	A	.	.	MAF_INRAE=39.241;MAF_USDA=49.412
NC_035081.1	43380073	.	G	T	.	.	MAF_USDA=3.279
NC_035081.1	43380090	.	T	C	.	.	MAF_INRAE=39.241;MAF_USDA=37.5
NC_035081.1	43380183	.	T	C	.	.	MAF_INRAE=39.873;MAF_USDA=48.235
NC_035081.1	43380288	.	G	T	.	.	MAF_USDA=7.5
NC_035081.1	43380333	.	G	A	.	.	MAF_INRAE=39.241;MAF_USDA=48.235
NC_035081.1	43380335	.	A	G	.	.	MAF_USDA=4.918
NC_035081.1	43380367	.	C	A	.	.	MAF_USDA=1.639
NC_035081.1	43380371	.	T	G	.	.	MAF_USDA=3.279
NC_035081.1	43380378	.	C	A	.	.	MAF_INRAE=6.329;MAF_USDA=12.295
NC_035081.1	43380379	.	G	A	.	.	MAF_USDA=4.918
NC_035081.1	43380424	.	C	T	.	.	MAF_INRAE=39.241;MAF_USDA=48.824
NC_035081.1	43380469	.	T	C	.	.	MAF_INRAE=39.241;MAF_USDA=48.235
NC_035081.1	43380503	.	C	A	.	.	MAF_INRAE=39.241;MAF_USDA=25.294
NC_035081.1	43380512	.	T	C	.	.	MAF_USDA=26.471
NC_035081.1	43380550	.	C	A	.	.	MAF_INRAE=39.873;MAF_USDA=10.588
NC_035081.1	43380564	.	T	A	.	.	MAF_USDA=4.098
NC_035081.1	43380638	.	G	A	.	.	MAF_INRAE=39.241;MAF_USDA=48.235
NC_035081.1	43380657	.	T	A	.	.	MAF_USDA=3.529
NC_035081.1	43380753	.	G	A	.	.	MAF_USDA=7.059
NC_035081.1	43380770	.	C	T	.	.	MAF_USDA=30.588
NC_035081.1	43380823	.	T	C	.	.	MAF_USDA=7.059
NC_035081.1	43380862	.	G	A	.	.	MAF_INRAE=39.241;MAF_USDA=43.529
NC_035081.1	43381031	.	G	A	.	.	MAF_INRAE=6.329;MAF_USDA=17.059
NC_035081.1	43381086	.	T	C	.	.	MAF_INRAE=29.747;MAF_USDA=14.118
NC_035081.1	43381109	.	G	T	.	.	MAF_USDA=31.765
NC_035081.1	43381145	.	T	C	.	.	MAF_INRAE=39.241;MAF_USDA=17.647
NC_035081.1	43381233	.	C	T	.	.	MAF_USDA=1.639
NC_035081.1	43381239	.	G	T	.	.	MAF_USDA=1.639
NC_035081.1	43381298	.	C	T	.	.	MAF_INRAE=39.241;MAF_USDA=37.5
NC_035081.1	43381300	.	T	C	.	.	MAF_INRAE=46.667;MAF_USDA=37.5
NC_035081.1	43381333	.	T	G	.	.	MAF_INRAE=23.333;MAF_USDA=27.381
NC_035081.1	43381334	.	G	T	.	.	MAF_INRAE=25.316;MAF_USDA=20.833
NC_035081.1	43381344	.	T	G	.	.	MAF_INRAE=23.333;MAF_USDA=27.976
NC_035081.1	43381346	.	C	A	.	.	MAF_INRAE=23.333;MAF_USDA=27.976
NC_035081.1	43381352	.	T	A	.	.	MAF_INRAE=35.443;MAF_USDA=27.976
NC_035081.1	43381356	.	C	T	.	.	MAF_INRAE=23.333;MAF_USDA=27.976
NC_035081.1	43381375	.	A	G	.	.	MAF_USDA=4.167
NC_035081.1	43381412	.	A	G	.	.	MAF_INRAE=40.506;MAF_USDA=48.235
NC_035081.1	43381452	.	C	T	.	.	MAF_INRAE=40.506;MAF_USDA=11.176
NC_035081.1	43381470	.	T	G	.	.	MAF_INRAE=39.873;MAF_USDA=11.176
NC_035081.1	43381501	.	G	T	.	.	MAF_INRAE=12.658;MAF_USDA=5.294
NC_035081.1	43381507	.	G	A	.	.	MAF_INRAE=24.051;MAF_USDA=13.529
NC_035081.1	43381530	.	T	A	.	.	MAF_USDA=5.738
NC_035081.1	43381543	.	C	A	.	.	MAF_USDA=10.417
NC_035081.1	43381580	.	G	A	.	.	MAF_INRAE=36.076;MAF_USDA=30.588
NC_035081.1	43381593	.	G	T	.	.	MAF_INRAE=23.418;MAF_USDA=13.529
NC_035081.1	43381612	.	A	G	.	.	MAF_USDA=28.571
NC_035081.1	43381795	.	G	T	.	.	MAF_USDA=5.738
NC_035081.1	43381797	.	A	C	.	.	MAF_USDA=5.738
NC_035081.1	43381800	.	T	G	.	.	MAF_INRAE=43.333;MAF_USDA=15.294
NC_035081.1	43381879	.	T	G	.	.	MAF_INRAE=39.873;MAF_USDA=15.882
NC_035081.1	43381917	.	G	A	.	.	MAF_USDA=5.294
NC_035081.1	43381923	.	C	T	.	.	MAF_USDA=4.098
NC_035081.1	43381952	.	G	A	.	.	MAF_USDA=4.098
NC_035081.1	43381967	.	C	T	.	.	MAF_INRAE=30.0
NC_035081.1	43382154	.	G	T	.	.	MAF_USDA=4.918
NC_035081.1	43382317	.	A	T	.	.	MAF_INRAE=39.241;MAF_USDA=50.0
NC_035081.1	43382349	.	C	T	.	.	MAF_INRAE=39.241;MAF_USDA=49.412
NC_035081.1	43382380	.	T	C	.	.	MAF_INRAE=39.241;MAF_USDA=50.0
NC_035081.1	43382446	.	G	A	.	.	MAF_INRAE=39.873;MAF_USDA=11.765
NC_035081.1	43382473	.	C	T	.	.	MAF_USDA=11.176
NC_035081.1	43382484	.	G	A	.	.	MAF_INRAE=39.873;MAF_USDA=48.824
NC_035081.1	43382585	.	T	A	.	.	MAF_INRAE=12.025;MAF_USDA=7.059
NC_035081.1	43382616	.	C	A	.	.	MAF_INRAE=36.709;MAF_USDA=31.765
NC_035081.1	43382761	.	C	T	.	.	MAF_INRAE=24.051;MAF_USDA=14.118
NC_035081.1	43382764	.	A	G	.	.	MAF_USDA=4.918
NC_035081.1	43382780	.	A	G	.	.	MAF_USDA=4.918
NC_035081.1	43382838	.	C	T	.	.	MAF_INRAE=39.873;MAF_USDA=37.5
NC_035081.1	43382840	.	T	A	.	.	MAF_USDA=8.333
NC_035081.1	43382969	.	T	A	.	.	MAF_USDA=4.098
NC_035081.1	43383026	.	C	T	.	.	MAF_INRAE=39.241;MAF_USDA=49.412
NC_035081.1	43383085	.	A	G	.	.	MAF_USDA=39.583
NC_035081.1	43383111	.	A	C	.	.	MAF_INRAE=39.873;MAF_USDA=49.412
NC_035081.1	43383203	.	G	T	.	.	MAF_INRAE=39.873;MAF_USDA=49.412
NC_035081.1	43383308	.	A	G	.	.	MAF_INRAE=24.051;MAF_USDA=13.529
NC_035081.1	43383332	.	T	C	.	.	MAF_USDA=1.639
NC_035081.1	43383430	.	G	C	.	.	MAF_INRAE=39.873;MAF_USDA=48.824
NC_035081.1	43383463	.	C	T	.	.	MAF_USDA=24.118
NC_035081.1	43383575	.	A	G	.	.	MAF_INRAE=39.873;MAF_USDA=48.235
NC_035081.1	43383611	.	A	G	.	.	MAF_USDA=2.459
NC_035081.1	43383613	.	A	C	.	.	MAF_INRAE=39.241;MAF_USDA=48.824
NC_035081.1	43383807	.	C	T	.	.	MAF_INRAE=24.684;MAF_USDA=14.118
NC_035081.1	43383989	.	C	T	.	.	MAF_USDA=8.197
NC_035081.1	43384271	.	T	C	.	.	MAF_INRAE=40.506;MAF_USDA=48.824
NC_035081.1	43384282	.	T	C	.	.	MAF_USDA=1.639
NC_035081.1	43384329	.	C	A	.	.	MAF_USDA=24.118
NC_035081.1	43384383	.	G	A	.	.	MAF_USDA=5.738
NC_035081.1	43384738	.	A	G	.	.	MAF_USDA=17.647
NC_035081.1	43384745	.	T	A	.	.	MAF_INRAE=12.658;MAF_USDA=7.059
NC_035081.1	43384837	.	C	A	.	.	MAF_INRAE=36.076;MAF_USDA=31.176
NC_035081.1	43384929	.	C	T	.	.	MAF_USDA=18.235
NC_035081.1	43385026	.	T	G	.	.	MAF_USDA=12.941
NC_035081.1	43385028	.	A	T	.	.	MAF_INRAE=22.785;MAF_USDA=14.118
NC_035081.1	43385106	.	T	A	.	.	MAF_USDA=9.836
NC_035081.1	43385109	.	T	A	.	.	MAF_USDA=9.836
NC_035081.1	43385110	.	T	A	.	.	MAF_USDA=9.836
NC_035081.1	43385111	.	T	A	.	.	MAF_USDA=9.836
NC_035081.1	43385112	.	T	A	.	.	MAF_USDA=10.656
NC_035081.1	43385114	.	T	G	.	.	MAF_USDA=9.836
NC_035081.1	43385144	.	A	C	.	.	MAF_INRAE=39.241;MAF_USDA=22.917
NC_035081.1	43385146	.	G	T	.	.	MAF_INRAE=46.667;MAF_USDA=20.833
NC_035081.1	43385226	.	A	G	.	.	MAF_INRAE=39.241;MAF_USDA=37.5
NC_035081.1	43385234	.	G	T	.	.	MAF_INRAE=39.241;MAF_USDA=37.5
NC_035081.1	43385242	.	A	G	.	.	MAF_INRAE=3.333;MAF_USDA=6.557
NC_035081.1	43385295	.	G	A	.	.	MAF_USDA=3.279
NC_035081.1	43385320	.	G	A	.	.	MAF_USDA=5.738
NC_035081.1	43385330	.	G	A	.	.	MAF_INRAE=39.241;MAF_USDA=44.706
NC_035081.1	43385449	.	G	A	.	.	MAF_INRAE=39.241;MAF_USDA=47.647
NC_035081.1	43385630	.	T	C	.	.	MAF_INRAE=38.608;MAF_USDA=48.824
NC_035081.1	43385654	.	C	T	.	.	MAF_INRAE=39.241;MAF_USDA=48.235
NC_035081.1	43385704	.	G	A	.	.	MAF_INRAE=39.241;MAF_USDA=49.412
NC_035081.1	43385714	.	T	C	.	.	MAF_INRAE=39.241;MAF_USDA=48.824
NC_035081.1	43385900	.	T	C	.	.	MAF_USDA=22.353
NC_035081.1	43385973	.	C	T	.	.	MAF_USDA=7.647
NC_035081.1	43386065	.	A	T	.	.	MAF_INRAE=36.076;MAF_USDA=29.762
NC_035081.1	43386123	.	G	A	.	.	MAF_USDA=1.639
NC_035081.1	43386131	.	T	G	.	.	MAF_INRAE=15.789;MAF_USDA=18.75
NC_035081.1	43386132	.	G	A	.	.	MAF_INRAE=31.667
NC_035081.1	43386165	.	T	A	.	.	MAF_USDA=7.059
NC_035081.1	43386239	.	G	T	.	.	MAF_USDA=1.639
NC_035081.1	43386270	.	G	C	.	.	MAF_INRAE=30.0
NC_035081.1	43386358	.	T	G	.	.	MAF_INRAE=39.241;MAF_USDA=48.235
NC_035081.1	43386363	.	G	A	.	.	MAF_INRAE=36.076;MAF_USDA=32.353
NC_035081.1	43386406	.	G	T	.	.	MAF_USDA=10.0
NC_035081.1	43386543	.	A	C	.	.	MAF_INRAE=39.873;MAF_USDA=48.824
NC_035081.1	43386561	.	A	T	.	.	MAF_INRAE=39.873;MAF_USDA=37.5
NC_035081.1	43386610	.	C	T	.	.	MAF_USDA=4.918
NC_035081.1	43386626	.	C	G	.	.	MAF_INRAE=39.241;MAF_USDA=47.647
NC_035081.1	43386789	.	A	G	.	.	MAF_USDA=8.333
NC_035081.1	43386792	.	G	T	.	.	MAF_INRAE=36.709;MAF_USDA=31.176
NC_035081.1	43386820	.	T	C	.	.	MAF_USDA=4.918
NC_035081.1	43386838	.	C	A	.	.	MAF_INRAE=35.0;MAF_USDA=1.639
NC_035081.1	43386853	.	A	C	.	.	MAF_USDA=7.059
NC_035081.1	43386891	.	A	C	.	.	MAF_USDA=1.639
NC_035081.1	43386902	.	G	T	.	.	MAF_INRAE=1.667
NC_035081.1	43386965	.	G	T	.	.	MAF_USDA=7.059
NC_035081.1	43387015	.	A	C	.	.	MAF_USDA=1.639
NC_035081.1	43387046	.	G	A	.	.	MAF_INRAE=6.329
NC_035081.1	43387092	.	T	A	.	.	MAF_INRAE=39.241
NC_035081.1	43387093	.	A	C	.	.	MAF_INRAE=46.667;MAF_USDA=49.412
NC_035081.1	43387121	.	G	T	.	.	MAF_USDA=3.279
NC_035081.1	43387134	.	C	G	.	.	MAF_USDA=22.353
NC_035081.1	43387163	.	A	G	.	.	MAF_INRAE=39.241;MAF_USDA=50.0
NC_035081.1	43387178	.	C	T	.	.	MAF_USDA=1.639
NC_035081.1	43387224	.	C	A	.	.	MAF_USDA=3.279
NC_035081.1	43387293	.	T	C	.	.	MAF_INRAE=36.709;MAF_USDA=31.176
NC_035081.1	43387302	.	G	T	.	.	MAF_INRAE=39.241;MAF_USDA=47.647
NC_035081.1	43387367	.	A	G	.	.	MAF_USDA=8.333
NC_035081.1	43387399	.	T	A	.	.	MAF_INRAE=39.241;MAF_USDA=48.824
NC_035081.1	43387445	.	G	T	.	.	MAF_INRAE=24.051;MAF_USDA=20.0
NC_035081.1	43387449	.	G	T	.	.	MAF_USDA=7.059
NC_035081.1	43387450	.	C	A	.	.	MAF_INRAE=39.241;MAF_USDA=49.412
NC_035081.1	43387689	.	A	T	.	.	MAF_USDA=3.529
NC_035081.1	43388070	.	A	G	.	.	MAF_INRAE=24.051;MAF_USDA=13.529
NC_035081.1	43388133	.	C	A	.	.	MAF_INRAE=39.241;MAF_USDA=46.471
NC_035081.1	43388175	.	C	T	.	.	MAF_INRAE=5.696;MAF_USDA=13.934
NC_035081.1	43388183	.	A	G	.	.	MAF_USDA=4.918
NC_035081.1	43388194	.	A	C	.	.	MAF_USDA=2.459
NC_035081.1	43388223	.	T	C	.	.	MAF_INRAE=46.667;MAF_USDA=37.5
NC_035081.1	43388253	.	A	G	.	.	MAF_INRAE=46.667;MAF_USDA=37.5
NC_035081.1	43388286	.	G	A	.	.	MAF_USDA=5.738
NC_035081.1	43388572	.	C	T	.	.	MAF_INRAE=38.608;MAF_USDA=50.0
NC_035081.1	43388644	.	A	G	.	.	MAF_INRAE=38.608;MAF_USDA=49.412
NC_035081.1	43388647	.	C	T	.	.	MAF_USDA=3.279
NC_035081.1	43388668	.	C	T	.	.	MAF_INRAE=24.684;MAF_USDA=20.588
NC_035081.1	43388681	.	C	A	.	.	MAF_USDA=21.765
NC_035081.1	43388807	.	C	T	.	.	MAF_INRAE=36.709;MAF_USDA=30.0
NC_035081.1	43388967	.	C	G	.	.	MAF_INRAE=23.418;MAF_USDA=13.529
NC_035081.1	43389191	.	C	T	.	.	MAF_INRAE=5.0
NC_035081.1	43389192	.	A	G	.	.	MAF_INRAE=23.418;MAF_USDA=13.529
NC_035081.1	43389296	.	A	T	.	.	MAF_INRAE=34.167;MAF_USDA=1.639
NC_035081.1	43389337	.	G	A	.	.	MAF_INRAE=24.051;MAF_USDA=13.529
NC_035081.1	43389379	.	G	A	.	.	MAF_USDA=7.377
NC_035081.1	43389392	.	C	T	.	.	MAF_USDA=6.667
NC_035081.1	43389479	.	T	C	.	.	MAF_INRAE=39.241;MAF_USDA=48.235
NC_035081.1	43389586	.	G	T	.	.	MAF_USDA=1.639
NC_035081.1	43389759	.	A	C	.	.	MAF_USDA=2.459
NC_035081.1	43389782	.	A	G	.	.	MAF_INRAE=15.789
NC_035081.1	43390070	.	T	G	.	.	MAF_INRAE=39.241;MAF_USDA=48.824
NC_035081.1	43390133	.	T	C	.	.	MAF_USDA=9.016
NC_035081.1	43390189	.	G	A	.	.	MAF_USDA=8.235
NC_035081.1	43390426	.	C	T	.	.	MAF_INRAE=41.139;MAF_USDA=50.0
NC_035081.1	43390440	.	T	C	.	.	MAF_INRAE=40.506;MAF_USDA=49.412
NC_035081.1	43390485	.	G	T	.	.	MAF_USDA=5.882
NC_035081.1	43390508	.	A	T	.	.	MAF_INRAE=6.329
NC_035081.1	43390516	.	G	T	.	.	MAF_USDA=10.417
NC_035081.1	43390574	.	C	T	.	.	MAF_INRAE=24.051;MAF_USDA=13.529
NC_035081.1	43390602	.	C	T	.	.	MAF_USDA=2.459
NC_035081.1	43390617	.	C	T	.	.	MAF_USDA=18.75
NC_035081.1	43390757	.	C	T	.	.	MAF_USDA=4.167
NC_035081.1	43390773	.	T	C	.	.	MAF_USDA=3.279
NC_035081.1	43390915	.	C	T	.	.	MAF_INRAE=23.418;MAF_USDA=12.941
NC_035081.1	43390959	.	C	A	.	.	MAF_INRAE=6.329
NC_035081.1	43391004	.	C	A	.	.	MAF_USDA=1.639
NC_035081.1	43391005	.	C	A	.	.	MAF_USDA=1.639
NC_035081.1	43391006	.	A	T	.	.	MAF_USDA=3.279
NC_035081.1	43391015	.	G	T	.	.	MAF_INRAE=39.241;MAF_USDA=11.176
NC_035081.1	43391061	.	G	C	.	.	MAF_USDA=2.459
NC_035081.1	43391124	.	A	G	.	.	MAF_USDA=6.471
NC_035081.1	43391196	.	A	T	.	.	MAF_USDA=5.738
NC_035081.1	43391283	.	GC	GT	.	.	MAF_USDA=18.75
NC_035081.1	43391284	.	C	T	.	.	MAF_INRAE=37.975;MAF_USDA=5.738
NC_035081.1	43391352	.	A	T	.	.	MAF_INRAE=5.696
NC_035081.1	43391580	.	C	A	.	.	MAF_INRAE=12.658;MAF_USDA=5.294
NC_035081.1	43391672	.	G	A	.	.	MAF_USDA=4.098
NC_035081.1	43391687	.	T	C	.	.	MAF_INRAE=36.076;MAF_USDA=30.0
NC_035081.1	43391735	.	A	C	.	.	MAF_INRAE=23.418;MAF_USDA=13.529
NC_035081.1	43391747	.	C	G	.	.	MAF_INRAE=36.709;MAF_USDA=42.941
NC_035081.1	43391754	.	T	A	.	.	MAF_INRAE=35.0;MAF_USDA=4.118
NC_035081.1	43391858	.	C	T	.	.	MAF_INRAE=32.278;MAF_USDA=25.882
NC_035081.1	43391892	.	T	C	.	.	MAF_USDA=1.639
NC_035081.1	43391931	.	T	C	.	.	MAF_USDA=8.235
NC_035081.1	43392017	.	T	A	.	.	MAF_USDA=4.098
NC_035081.1	43392023	.	C	T	.	.	MAF_USDA=10.417
NC_035081.1	43392038	.	T	G	.	.	MAF_INRAE=23.418
NC_035081.1	43392060	.	A	T	.	.	MAF_USDA=9.016
NC_035081.1	43392116	.	G	T	.	.	MAF_INRAE=27.848;MAF_USDA=25.294
NC_035081.1	43392149	.	A	G	.	.	MAF_INRAE=24.051;MAF_USDA=13.529
NC_035081.1	43392247	.	T	C	.	.	MAF_INRAE=2.532;MAF_USDA=12.353
NC_035081.1	43392260	.	G	A	.	.	MAF_INRAE=2.532;MAF_USDA=11.765
NC_035081.1	43392286	.	G	A	.	.	MAF_INRAE=2.5;MAF_USDA=6.557
NC_035081.1	43392300	.	G	A	.	.	MAF_USDA=7.647
NC_035081.1	43392316	.	C	A	.	.	MAF_INRAE=24.051
NC_035081.1	43392326	.	C	T	.	.	MAF_USDA=3.279
NC_035081.1	43392455	.	G	T	.	.	MAF_INRAE=28.333
NC_035081.1	43392577	.	A	G	.	.	MAF_INRAE=24.684;MAF_USDA=13.529
NC_035081.1	43392605	.	C	A	.	.	MAF_USDA=16.667
NC_035081.1	43392606	.	C	G	.	.	MAF_USDA=16.667
NC_035081.1	43392656	.	T	G	.	.	MAF_INRAE=2.532;MAF_USDA=11.905
NC_035081.1	43392943	.	G	A	.	.	MAF_USDA=2.5
NC_035081.1	43393098	.	T	A	.	.	MAF_INRAE=2.5;MAF_USDA=12.941
NC_035081.1	43393257	.	T	C	.	.	MAF_INRAE=39.241;MAF_USDA=48.235
NC_035081.1	43393283	.	G	A	.	.	MAF_USDA=4.098
NC_035081.1	43393511	.	T	G	.	.	MAF_INRAE=1.667
NC_035081.1	43393593	.	G	A	.	.	MAF_INRAE=24.051;MAF_USDA=47.647
NC_035081.1	43393610	.	C	T	.	.	MAF_INRAE=24.051;MAF_USDA=12.941
NC_035081.1	43393615	.	T	G	.	.	MAF_INRAE=34.177;MAF_USDA=35.294
NC_035081.1	43393639	.	C	A	.	.	MAF_USDA=3.279
NC_035081.1	43393807	.	A	T	.	.	MAF_USDA=1.639
NC_035081.1	43393808	.	T	A	.	.	MAF_USDA=1.639
NC_035081.1	43393874	.	G	A	.	.	MAF_INRAE=39.873;MAF_USDA=38.235
NC_035081.1	43393893	.	A	T	.	.	MAF_INRAE=30.38;MAF_USDA=13.529
NC_035081.1	43393975	.	C	T	.	.	MAF_USDA=6.557
NC_035081.1	43394030	.	G	T	.	.	MAF_USDA=21.765
NC_035081.1	43394360	.	G	A	.	.	MAF_USDA=1.639
NC_035081.1	43394405	.	T	C	.	.	MAF_INRAE=39.241;MAF_USDA=39.412
NC_035081.1	43394441	.	T	A	.	.	MAF_INRAE=3.333;MAF_USDA=8.197
NC_035081.1	43394563	.	C	T	.	.	MAF_USDA=1.639
NC_035081.1	43394566	.	T	C	.	.	MAF_INRAE=39.241;MAF_USDA=48.824
NC_035081.1	43394567	.	T	C	.	.	MAF_USDA=3.529
NC_035081.1	43394919	.	T	G	.	.	MAF_USDA=4.167
NC_035081.1	43394961	.	G	A	.	.	MAF_INRAE=39.241;MAF_USDA=48.824
NC_035081.1	43395047	.	T	C	.	.	MAF_INRAE=37.975;MAF_USDA=38.824
NC_035081.1	43395638	.	C	T	.	.	MAF_INRAE=34.177;MAF_USDA=13.529
NC_035081.1	43395640	.	A	C	.	.	MAF_USDA=22.131
NC_035081.1	43395767	.	C	T	.	.	MAF_INRAE=39.873;MAF_USDA=48.235
NC_035081.1	43395807	.	G	C	.	.	MAF_INRAE=6.329
NC_035081.1	43395884	.	G	T	.	.	MAF_INRAE=39.873;MAF_USDA=47.647
NC_035081.1	43395925	.	C	T	.	.	MAF_INRAE=37.342;MAF_USDA=14.706
NC_035081.1	43395957	.	G	A	.	.	MAF_USDA=2.459
NC_035081.1	43395970	.	G	A	.	.	MAF_USDA=5.294
NC_035081.1	43396094	.	C	T	.	.	MAF_USDA=17.213
NC_035081.1	43396151	.	G	A	.	.	MAF_USDA=19.672
NC_035081.1	43396308	.	A	T	.	.	MAF_USDA=5.0
NC_035081.1	43396401	.	T	C	.	.	MAF_INRAE=25.833
NC_035081.1	43396617	.	G	A	.	.	MAF_USDA=1.639
NC_035081.1	43396691	.	G	C	.	.	MAF_INRAE=30.0;MAF_USDA=2.941
NC_035081.1	43396803	.	A	C	.	.	MAF_INRAE=39.873;MAF_USDA=48.824
NC_035081.1	43396848	.	A	C	.	.	MAF_INRAE=39.873;MAF_USDA=49.412
NC_035081.1	43396867	.	A	C	.	.	MAF_INRAE=39.873;MAF_USDA=47.647
NC_035081.1	43397003	.	G	T	.	.	MAF_INRAE=23.418;MAF_USDA=12.941
NC_035081.1	43397008	.	C	G	.	.	MAF_INRAE=31.013;MAF_USDA=20.0
NC_035081.1	43397018	.	C	A	.	.	MAF_USDA=1.639
NC_035081.1	43397029	.	G	T	.	.	MAF_INRAE=39.241;MAF_USDA=48.824
NC_035081.1	43397049	.	T	C	.	.	MAF_USDA=17.059
NC_035081.1	43397109	.	G	C	.	.	MAF_INRAE=30.38;MAF_USDA=20.588
NC_035081.1	43397114	.	A	G	.	.	MAF_USDA=2.941
NC_035081.1	43397140	.	G	T	.	.	MAF_USDA=3.279
NC_035081.1	43397161	.	T	C	.	.	MAF_INRAE=30.38;MAF_USDA=20.0
NC_035081.1	43397199	.	C	T	.	.	MAF_USDA=1.639
NC_035081.1	43397201	.	A	C	.	.	MAF_USDA=2.459
NC_035081.1	43397208	.	T	A	.	.	MAF_INRAE=39.873;MAF_USDA=37.5
NC_035081.1	43397209	.	G	A	.	.	MAF_INRAE=5.0;MAF_USDA=16.393
NC_035081.1	43397225	.	G	T	.	.	MAF_INRAE=31.013;MAF_USDA=20.0
NC_035081.1	43397229	.	G	A	.	.	MAF_INRAE=20.0;MAF_USDA=20.0
NC_035081.1	43397302	.	C	T	.	.	MAF_USDA=9.016
NC_035081.1	43397304	.	G	A	.	.	MAF_USDA=5.738
NC_035081.1	43397322	.	C	T	.	.	MAF_USDA=3.279
NC_035081.1	43397335	.	C	T	.	.	MAF_INRAE=20.0;MAF_USDA=13.529
NC_035081.1	43397456	.	T	C	.	.	MAF_INRAE=37.342;MAF_USDA=14.118
NC_035081.1	43397534	.	G	A	.	.	MAF_INRAE=39.241;MAF_USDA=48.824
NC_035081.1	43397564	.	C	T	.	.	MAF_USDA=11.475
NC_035081.1	43397776	.	G	A	.	.	MAF_USDA=1.639
NC_035081.1	43397864	.	C	A	.	.	MAF_INRAE=38.608;MAF_USDA=11.765
NC_035081.1	43397875	.	C	T	.	.	MAF_USDA=1.639
NC_035081.1	43397883	.	C	A	.	.	MAF_USDA=9.836
NC_035081.1	43397950	.	G	T	.	.	MAF_USDA=2.459
NC_035081.1	43398225	.	G	A	.	.	MAF_USDA=37.5
NC_035081.1	43398230	.	C	A	.	.	MAF_INRAE=30.38;MAF_USDA=31.176
NC_035081.1	43398402	.	C	A	.	.	MAF_USDA=18.852
NC_035081.1	43398459	.	C	T	.	.	MAF_INRAE=30.38;MAF_USDA=30.588
NC_035081.1	43398492	.	T	A	.	.	MAF_INRAE=39.241;MAF_USDA=48.824
NC_035081.1	43398534	.	T	C	.	.	MAF_INRAE=39.873;MAF_USDA=35.882
NC_035081.1	43398625	.	C	T	.	.	MAF_INRAE=30.38;MAF_USDA=30.588
NC_035081.1	43398746	.	C	A	.	.	MAF_USDA=1.639
NC_035081.1	43398798	.	T	G	.	.	MAF_USDA=2.459
NC_035081.1	43398804	.	C	T	.	.	MAF_INRAE=5.696
NC_035081.1	43398868	.	C	A	.	.	MAF_USDA=8.333
NC_035081.1	43398947	.	G	A	.	.	MAF_USDA=1.639
NC_035081.1	43398961	.	C	T	.	.	MAF_USDA=3.529
NC_035081.1	43399099	.	T	C	.	.	MAF_INRAE=39.241;MAF_USDA=47.647
NC_035081.1	43399191	.	G	C	.	.	MAF_USDA=3.529
NC_035081.1	43399304	.	A	C	.	.	MAF_INRAE=39.241;MAF_USDA=18.235
NC_035081.1	43399320	.	C	T	.	.	MAF_USDA=1.639
NC_035081.1	43399373	.	C	T	.	.	MAF_INRAE=2.532;MAF_USDA=4.098
NC_035081.1	43399374	.	G	A	.	.	MAF_USDA=1.639
NC_035081.1	43399402	.	C	T	.	.	MAF_INRAE=30.38;MAF_USDA=13.529
NC_035081.1	43399419	.	A	C	.	.	MAF_INRAE=30.38;MAF_USDA=18.824
NC_035081.1	43399433	.	G	A	.	.	MAF_USDA=1.639
NC_035081.1	43399459	.	A	G	.	.	MAF_INRAE=39.873;MAF_USDA=44.118
NC_035081.1	43399590	.	G	A	.	.	MAF_INRAE=6.329;MAF_USDA=18.033
NC_035081.1	43399619	.	A	T	.	.	MAF_USDA=1.639
NC_035081.1	43399632	.	T	A	.	.	MAF_USDA=1.639
NC_035081.1	43399635	.	T	A	.	.	MAF_USDA=2.459
NC_035081.1	43399637	.	A	T	.	.	MAF_USDA=5.738
NC_035081.1	43399651	.	C	T	.	.	MAF_INRAE=38.608;MAF_USDA=49.412
NC_035081.1	43399676	.	T	C	.	.	MAF_USDA=15.574
NC_035081.1	43399718	.	A	G	.	.	MAF_INRAE=31.013;MAF_USDA=19.412
NC_035081.1	43399730	.	G	T	.	.	MAF_INRAE=5.696;MAF_USDA=16.471
NC_035081.1	43399758	.	G	A	.	.	MAF_USDA=13.529
NC_035081.1	43399796	.	T	A	.	.	MAF_USDA=14.754
NC_035081.1	43399808	.	A	G	.	.	MAF_USDA=41.176
NC_035081.1	43399818	.	C	T	.	.	MAF_USDA=27.049
NC_035081.1	43399824	.	A	G	.	.	MAF_USDA=3.279
NC_035081.1	43399843	.	A	T	.	.	MAF_USDA=37.5
NC_035081.1	43400090	.	G	A	.	.	MAF_USDA=8.197
NC_035081.1	43400173	.	C	A	.	.	MAF_USDA=48.235
NC_035081.1	43400318	.	C	A	.	.	MAF_USDA=4.918
NC_035081.1	43400328	.	C	T	.	.	MAF_USDA=1.639
NC_035081.1	43400363	.	G	C	.	.	MAF_INRAE=39.873;MAF_USDA=48.235
NC_035081.1	43400382	.	T	A	.	.	MAF_INRAE=5.833
NC_035081.1	43400425	.	G	A	.	.	MAF_INRAE=30.38;MAF_USDA=31.765
NC_035081.1	43400570	.	T	G	.	.	MAF_INRAE=30.38;MAF_USDA=31.176
NC_035081.1	43400761	.	G	T	.	.	MAF_USDA=4.918
NC_035081.1	43400855	.	C	G	.	.	MAF_INRAE=6.329
NC_035081.1	43400857	.	G	A	.	.	MAF_USDA=5.294
NC_035081.1	43400862	.	T	A	.	.	MAF_USDA=6.557
NC_035081.1	43400863	.	C	A	.	.	MAF_USDA=6.557
NC_035081.1	43401154	.	G	T	.	.	MAF_INRAE=16.456;MAF_USDA=4.706
NC_035081.1	43401285	.	C	A	.	.	MAF_USDA=3.279
NC_035081.1	43401325	.	C	T	.	.	MAF_USDA=3.279
NC_035081.1	43401385	.	G	C	.	.	MAF_INRAE=6.329
NC_035081.1	43401461	.	T	C	.	.	MAF_USDA=1.639
NC_035081.1	43401652	.	C	A	.	.	MAF_USDA=2.459
NC_035081.1	43401654	.	A	G	.	.	MAF_USDA=11.475
NC_035081.1	43402360	.	C	T	.	.	MAF_USDA=4.098
NC_035081.1	43402440	.	C	A	.	.	MAF_INRAE=39.241;MAF_USDA=48.235
NC_035081.1	43402483	.	T	G	.	.	MAF_USDA=18.235
NC_035081.1	43402640	.	T	C	.	.	MAF_INRAE=46.203;MAF_USDA=40.0
NC_035081.1	43402827	.	C	A	.	.	MAF_USDA=1.639
NC_035081.1	43402929	.	A	T	.	.	MAF_USDA=18.75
NC_035081.1	43403731	.	C	T	.	.	MAF_USDA=1.639
NC_035081.1	43403732	.	G	A	.	.	MAF_INRAE=14.557;MAF_USDA=4.918
NC_035081.1	43403802	.	A	G	.	.	MAF_USDA=8.197
NC_035081.1	43403891	.	G	A	.	.	MAF_INRAE=2.532;MAF_USDA=6.557
NC_035081.1	43404015	.	G	C	.	.	MAF_INRAE=36.709;MAF_USDA=31.176
NC_035081.1	43404033	.	T	A	.	.	MAF_INRAE=36.709;MAF_USDA=31.176
NC_035081.1	43404116	.	A	G	.	.	MAF_INRAE=39.873;MAF_USDA=49.412
NC_035081.1	43404317	.	C	T	.	.	MAF_INRAE=39.241;MAF_USDA=47.647
NC_035081.1	43404318	.	GTTTTTTTT	GTTTTTTTA	.	.	MAF_USDA=37.5
NC_035081.1	43404326	.	T	A	.	.	MAF_INRAE=39.241
NC_035081.1	43404404	.	C	T	.	.	MAF_INRAE=39.873;MAF_USDA=48.235
NC_035081.1	43404671	.	G	A	.	.	MAF_USDA=5.738
NC_035081.1	43404692	.	A	T	.	.	MAF_USDA=4.098
NC_035081.1	43404761	.	C	A	.	.	MAF_INRAE=6.329
NC_035081.1	43404801	.	G	T	.	.	MAF_USDA=4.098
NC_035081.1	43404813	.	G	A	.	.	MAF_INRAE=10.0;MAF_USDA=5.294
NC_035081.1	43404917	.	G	A	.	.	MAF_USDA=3.529
NC_035081.1	43404961	.	A	G	.	.	MAF_INRAE=39.241;MAF_USDA=47.647
NC_035081.1	43404979	.	C	A	.	.	MAF_USDA=1.639
NC_035081.1	43405045	.	A	C	.	.	MAF_USDA=6.25
NC_035081.1	43405046	.	A	C	.	.	MAF_USDA=10.417
NC_035081.1	43405059	.	A	C	.	.	MAF_INRAE=46.667;MAF_USDA=37.5
NC_035081.1	43405173	.	C	T	.	.	MAF_INRAE=39.241;MAF_USDA=48.235
NC_035081.1	43405232	.	G	T	.	.	MAF_INRAE=40.506;MAF_USDA=48.824
NC_035081.1	43405233	.	G	A	.	.	MAF_INRAE=48.333;MAF_USDA=48.824
NC_035081.1	43405251	.	C	T	.	.	MAF_USDA=3.529
NC_035081.1	43405427	.	A	C	.	.	MAF_USDA=2.459
NC_035081.1	43405432	.	T	G	.	.	MAF_INRAE=24.051;MAF_USDA=48.824
NC_035081.1	43405439	.	A	G	.	.	MAF_INRAE=36.709;MAF_USDA=39.583
NC_035081.1	43405493	.	A	C	.	.	MAF_USDA=2.459
NC_035081.1	43405611	.	G	T	.	.	MAF_INRAE=39.241;MAF_USDA=49.412
NC_035081.1	43405616	.	C	T	.	.	MAF_INRAE=23.418;MAF_USDA=17.647
NC_035081.1	43405641	.	C	A	.	.	MAF_INRAE=36.076;MAF_USDA=31.176
NC_035081.1	43405659	.	C	T	.	.	MAF_USDA=11.176
NC_035081.1	43405677	.	G	A	.	.	MAF_INRAE=39.241
NC_035081.1	43405750	.	C	A	.	.	MAF_USDA=6.557
NC_035081.1	43405753	.	T	A	.	.	MAF_INRAE=46.667;MAF_USDA=45.882
NC_035081.1	43405760	.	T	A	.	.	MAF_USDA=5.738
NC_035081.1	43405762	.	T	A	.	.	MAF_USDA=5.738
NC_035081.1	43406142	.	G	T	.	.	MAF_USDA=48.81
NC_035081.1	43406143	.	A	C	.	.	MAF_USDA=3.333
NC_035081.1	43406158	.	C	G	.	.	MAF_USDA=48.81
NC_035081.1	43406182	.	A	G	.	.	MAF_USDA=29.762
NC_035081.1	43406241	.	G	A	.	.	MAF_INRAE=39.241;MAF_USDA=49.412
NC_035081.1	43406259	.	C	T	.	.	MAF_USDA=5.882
NC_035081.1	43406379	.	A	T	.	.	MAF_INRAE=39.241;MAF_USDA=48.235
NC_035081.1	43406383	.	T	A	.	.	MAF_USDA=4.918
NC_035081.1	43406410	.	C	G	.	.	MAF_USDA=4.918
NC_035081.1	43406441	.	A	G	.	.	MAF_INRAE=5.0
NC_035081.1	43406442	.	A	C	.	.	MAF_INRAE=5.0
NC_035081.1	43406472	.	C	T	.	.	MAF_INRAE=39.241;MAF_USDA=47.647
NC_035081.1	43406509	.	G	A	.	.	MAF_USDA=2.459
NC_035081.1	43406541	.	G	T	.	.	MAF_INRAE=39.241;MAF_USDA=47.59
NC_035081.1	43406564	.	G	A	.	.	MAF_USDA=5.932
NC_035081.1	43406578	.	T	C	.	.	MAF_USDA=9.483
NC_035081.1	43406684	.	C	T	.	.	MAF_USDA=3.39
NC_035081.1	43406685	.	T	G	.	.	MAF_USDA=3.39
NC_035081.1	43406696	.	T	A	.	.	MAF_USDA=3.39
NC_035081.1	43406700	.	T	C	.	.	MAF_USDA=3.39
NC_035081.1	43406769	.	T	G	.	.	MAF_USDA=2.542
NC_035081.1	43406849	.	A	G	.	.	MAF_INRAE=39.241;MAF_USDA=10.588
NC_035081.1	43406925	.	C	T	.	.	MAF_USDA=3.529
NC_035081.1	43406965	.	C	T	.	.	MAF_INRAE=46.835;MAF_USDA=10.588
NC_035081.1	43407364	.	A	G	.	.	MAF_INRAE=36.076;MAF_USDA=31.765
NC_035081.1	43407367	.	G	T	.	.	MAF_INRAE=24.051;MAF_USDA=18.824
NC_035081.1	43407407	.	G	A	.	.	MAF_INRAE=29.167;MAF_USDA=8.333
NC_035081.1	43407469	.	G	C	.	.	MAF_USDA=5.738
NC_035081.1	43407471	.	G	A	.	.	MAF_INRAE=1.667;MAF_USDA=6.25
NC_035081.1	43407506	.	C	T	.	.	MAF_USDA=20.0
NC_035081.1	43407627	.	G	A	.	.	MAF_USDA=1.667
NC_035081.1	43407637	.	C	G	.	.	MAF_INRAE=39.241;MAF_USDA=47.024
NC_035081.1	43407675	.	C	A	.	.	MAF_INRAE=39.241;MAF_USDA=48.81
NC_035081.1	43407676	.	C	A	.	.	MAF_INRAE=46.667;MAF_USDA=48.81
NC_035081.1	43407725	.	T	G	.	.	MAF_INRAE=38.333;MAF_USDA=7.738
NC_035081.1	43407866	.	C	T	.	.	MAF_INRAE=6.329
NC_035081.1	43407876	.	A	G	.	.	MAF_INRAE=24.051;MAF_USDA=18.824
NC_035081.1	43407907	.	C	T	.	.	MAF_USDA=8.333
NC_035081.1	43407909	.	G	T	.	.	MAF_USDA=3.279
NC_035081.1	43407914	.	T	C	.	.	MAF_USDA=16.471
NC_035081.1	43407926	.	C	T	.	.	MAF_INRAE=39.241;MAF_USDA=49.412
NC_035081.1	43407935	.	A	G	.	.	MAF_INRAE=5.0
NC_035081.1	43407938	.	T	C	.	.	MAF_INRAE=39.873;MAF_USDA=48.235
NC_035081.1	43407997	.	T	C	.	.	MAF_INRAE=13.924;MAF_USDA=5.294
NC_035081.1	43408005	.	C	T	.	.	MAF_INRAE=39.241;MAF_USDA=48.235
NC_035081.1	43408020	.	A	G	.	.	MAF_INRAE=40.506;MAF_USDA=48.824
NC_035081.1	43408074	.	C	T	.	.	MAF_INRAE=36.709;MAF_USDA=32.941
NC_035081.1	43408105	.	A	T	.	.	MAF_INRAE=39.241;MAF_USDA=11.765
NC_035081.1	43408599	.	T	C	.	.	MAF_INRAE=24.051;MAF_USDA=19.412
NC_035081.1	43408670	.	T	A	.	.	MAF_USDA=19.565
NC_035081.1	43408675	.	C	T	.	.	MAF_USDA=5.172
NC_035081.1	43408796	.	A	G	.	.	MAF_USDA=4.118
NC_035081.1	43408798	.	C	A	.	.	MAF_USDA=4.098
NC_035081.1	43408812	.	T	C	.	.	MAF_USDA=3.279
NC_035081.1	43408813	.	G	C	.	.	MAF_INRAE=36.709;MAF_USDA=31.176
NC_035081.1	43408858	.	C	G	.	.	MAF_USDA=8.197
NC_035081.1	43408876	.	G	A	.	.	MAF_INRAE=39.873;MAF_USDA=31.765
NC_035081.1	43408937	.	C	A	.	.	MAF_INRAE=36.076;MAF_USDA=31.765
NC_035081.1	43408956	.	A	G	.	.	MAF_USDA=3.279
NC_035081.1	43408970	.	C	A	.	.	MAF_INRAE=39.873;MAF_USDA=37.5
NC_035081.1	43409052	.	C	T	.	.	MAF_INRAE=36.709;MAF_USDA=30.588
NC_035081.1	43409078	.	G	A	.	.	MAF_INRAE=36.709;MAF_USDA=31.765
NC_035081.1	43409122	.	C	G	.	.	MAF_INRAE=39.873;MAF_USDA=48.824
NC_035081.1	43409123	.	A	T	.	.	MAF_USDA=1.639
NC_035081.1	43409170	.	A	G	.	.	MAF_INRAE=6.329
NC_035081.1	43409200	.	T	C	.	.	MAF_INRAE=39.873;MAF_USDA=48.235
NC_035081.1	43409220	.	C	T	.	.	MAF_USDA=3.279
NC_035081.1	43409256	.	C	G	.	.	MAF_USDA=4.098
NC_035081.1	43409280	.	A	C	.	.	MAF_INRAE=36.076;MAF_USDA=30.588
NC_035081.1	43409304	.	T	A	.	.	MAF_INRAE=40.506;MAF_USDA=37.5
NC_035081.1	43409369	.	T	A	.	.	MAF_INRAE=39.873;MAF_USDA=49.412
NC_035081.1	43409431	.	A	G	.	.	MAF_USDA=35.294
NC_035081.1	43409452	.	C	T	.	.	MAF_USDA=3.279
NC_035081.1	43409495	.	G	T	.	.	MAF_INRAE=39.241;MAF_USDA=47.059
NC_035081.1	43409513	.	G	A	.	.	MAF_USDA=8.235
NC_035081.1	43409525	.	G	T	.	.	MAF_INRAE=39.241;MAF_USDA=48.824
NC_035081.1	43409530	.	T	A	.	.	MAF_INRAE=28.333;MAF_USDA=22.917
NC_035081.1	43409570	.	C	T	.	.	MAF_INRAE=40.506;MAF_USDA=37.5
NC_035081.1	43409650	.	C	G	.	.	MAF_INRAE=39.241;MAF_USDA=48.824
NC_035081.1	43409659	.	C	T	.	.	MAF_USDA=8.333
NC_035081.1	43409704	.	A	G	.	.	MAF_INRAE=39.241;MAF_USDA=49.412
NC_035081.1	43409709	.	G	C	.	.	MAF_INRAE=39.241;MAF_USDA=49.412
NC_035081.1	43409747	.	A	G	.	.	MAF_INRAE=39.241;MAF_USDA=48.235
NC_035081.1	43409854	.	A	G	.	.	MAF_USDA=1.639
NC_035081.1	43409881	.	A	T	.	.	MAF_USDA=4.098
NC_035081.1	43410037	.	G	C	.	.	MAF_INRAE=8.333;MAF_USDA=5.882
NC_035081.1	43410252	.	G	A	.	.	MAF_INRAE=39.241;MAF_USDA=10.588
NC_035081.1	43410256	.	C	T	.	.	MAF_INRAE=39.241;MAF_USDA=47.059
NC_035081.1	43410257	.	G	A	.	.	MAF_INRAE=39.241;MAF_USDA=12.353
NC_035081.1	43410276	.	A	T	.	.	MAF_USDA=1.639
NC_035081.1	43410289	.	A	G	.	.	MAF_USDA=5.738
NC_035081.1	43410302	.	T	A	.	.	MAF_USDA=3.279
NC_035081.1	43410329	.	A	G	.	.	MAF_USDA=2.5
NC_035081.1	43410331	.	G	A	.	.	MAF_INRAE=39.241;MAF_USDA=48.81
NC_035081.1	43410490	.	A	G	.	.	MAF_USDA=17.059
NC_035081.1	43410533	.	C	T	.	.	MAF_INRAE=36.076;MAF_USDA=32.353
NC_035081.1	43410593	.	G	T	.	.	MAF_INRAE=39.873;MAF_USDA=48.824
NC_035081.1	43410658	.	C	T	.	.	MAF_INRAE=38.608;MAF_USDA=10.0
NC_035081.1	43410724	.	G	A	.	.	MAF_USDA=2.459
NC_035081.1	43410892	.	T	A	.	.	MAF_INRAE=39.241;MAF_USDA=48.824
NC_035081.1	43410926	.	G	T	.	.	MAF_USDA=22.353
NC_035081.1	43410949	.	G	A	.	.	MAF_INRAE=13.924;MAF_USDA=7.647
NC_035081.1	43411032	.	T	C	.	.	MAF_USDA=4.918
NC_035081.1	43411064	.	G	A	.	.	MAF_INRAE=6.329
NC_035081.1	43411085	.	A	C	.	.	MAF_USDA=4.098
NC_035081.1	43411099	.	G	T	.	.	MAF_INRAE=23.418;MAF_USDA=19.412
NC_035081.1	43411175	.	G	T	.	.	MAF_INRAE=24.051;MAF_USDA=17.059
NC_035081.1	43411195	.	C	G	.	.	MAF_INRAE=39.241;MAF_USDA=48.824
NC_035081.1	43411329	.	G	A	.	.	MAF_USDA=3.279
NC_035081.1	43411375	.	C	A	.	.	MAF_INRAE=46.667;MAF_USDA=37.5
NC_035081.1	43411433	.	A	C	.	.	MAF_INRAE=3.333;MAF_USDA=8.197
NC_035081.1	43411470	.	T	C	.	.	MAF_INRAE=39.241;MAF_USDA=48.235
NC_035081.1	43411471	.	T	G	.	.	MAF_INRAE=5.0
NC_035081.1	43411632	.	G	T	.	.	MAF_INRAE=39.241;MAF_USDA=47.647
NC_035081.1	43411693	.	C	T	.	.	MAF_USDA=1.639
NC_035081.1	43411786	.	C	T	.	.	MAF_INRAE=36.709;MAF_USDA=31.765
NC_035081.1	43411922	.	G	A	.	.	MAF_USDA=3.279
NC_035081.1	43412027	.	G	A	.	.	MAF_INRAE=38.608;MAF_USDA=48.824
NC_035081.1	43412034	.	G	A	.	.	MAF_USDA=1.639
NC_035081.1	43412118	.	G	A	.	.	MAF_USDA=2.459
NC_035081.1	43412325	.	G	A	.	.	MAF_INRAE=23.418;MAF_USDA=16.667
NC_035081.1	43412327	.	G	A	.	.	MAF_USDA=1.639
NC_035081.1	43412412	.	C	T	.	.	MAF_INRAE=39.873;MAF_USDA=46.471
NC_035081.1	43412807	.	A	G	.	.	MAF_INRAE=36.076;MAF_USDA=30.588
NC_035081.1	43412815	.	G	T	.	.	MAF_USDA=2.459
NC_035081.1	43412877	.	T	A	.	.	MAF_INRAE=39.241;MAF_USDA=41.176
NC_035081.1	43412919	.	A	C	.	.	MAF_INRAE=6.329;MAF_USDA=8.197
NC_035081.1	43412922	.	A	T	.	.	MAF_INRAE=25.0;MAF_USDA=31.176
NC_035081.1	43413012	.	C	T	.	.	MAF_INRAE=36.076;MAF_USDA=31.765
NC_035081.1	43413056	.	G	T	.	.	MAF_INRAE=12.658;MAF_USDA=20.833
NC_035081.1	43413147	.	C	T	.	.	MAF_USDA=1.639
NC_035081.1	43413206	.	C	A	.	.	MAF_USDA=3.279
NC_035081.1	43413221	.	A	G	.	.	MAF_INRAE=36.709;MAF_USDA=31.765
NC_035081.1	43413276	.	G	A	.	.	MAF_INRAE=24.051;MAF_USDA=20.0
NC_035081.1	43413322	.	C	T	.	.	MAF_INRAE=6.329
NC_035081.1	43413474	.	T	C	.	.	MAF_USDA=1.639
NC_035081.1	43413476	.	T	C	.	.	MAF_USDA=1.639
NC_035081.1	43413509	.	G	A	.	.	MAF_INRAE=40.506;MAF_USDA=41.667
NC_035081.1	43413668	.	A	T	.	.	MAF_INRAE=6.329
NC_035081.1	43413688	.	T	A	.	.	MAF_USDA=6.557
NC_035081.1	43413689	.	G	A	.	.	MAF_USDA=6.557
NC_035081.1	43413707	.	C	T	.	.	MAF_INRAE=24.051;MAF_USDA=20.0
NC_035081.1	43413752	.	T	A	.	.	MAF_USDA=1.639
NC_035081.1	43413770	.	G	T	.	.	MAF_INRAE=29.747;MAF_USDA=17.647
NC_035081.1	43413875	.	G	A	.	.	MAF_INRAE=36.709;MAF_USDA=31.176
NC_035081.1	43413918	.	T	A	.	.	MAF_INRAE=24.051;MAF_USDA=20.0
NC_035081.1	43413977	.	T	C	.	.	MAF_USDA=1.639
NC_035081.1	43413990	.	A	C	.	.	MAF_USDA=5.882
NC_035081.1	43414043	.	A	G	.	.	MAF_INRAE=24.051;MAF_USDA=12.941
NC_035081.1	43414062	.	C	T	.	.	MAF_INRAE=36.709;MAF_USDA=31.765
NC_035081.1	43414100	.	A	G	.	.	MAF_INRAE=39.241;MAF_USDA=41.176
NC_035081.1	43414206	.	C	G	.	.	MAF_INRAE=36.709;MAF_USDA=31.765
NC_035081.1	43414218	.	G	A	.	.	MAF_USDA=2.459
NC_035081.1	43414257	.	C	T	.	.	MAF_INRAE=24.051;MAF_USDA=19.412
NC_035081.1	43414365	.	G	A	.	.	MAF_USDA=2.459
NC_035081.1	43414408	.	A	T	.	.	MAF_INRAE=39.241;MAF_USDA=11.176
NC_035081.1	43414411	.	A	G	.	.	MAF_INRAE=46.667;MAF_USDA=11.176
NC_035081.1	43414463	.	T	G	.	.	MAF_USDA=3.279
NC_035081.1	43414561	.	A	G	.	.	MAF_INRAE=39.241;MAF_USDA=46.471
NC_035081.1	43414693	.	C	T	.	.	MAF_INRAE=36.709;MAF_USDA=31.765
NC_035081.1	43414750	.	G	A	.	.	MAF_USDA=5.882
NC_035081.1	43414784	.	A	G	.	.	MAF_INRAE=39.241;MAF_USDA=45.294
NC_035081.1	43414815	.	A	C	.	.	MAF_INRAE=8.333;MAF_USDA=4.706
NC_035081.1	43414830	.	C	T	.	.	MAF_USDA=1.639
NC_035081.1	43414851	.	C	T	.	.	MAF_INRAE=39.241;MAF_USDA=10.588
NC_035081.1	43414939	.	C	T	.	.	MAF_INRAE=7.595;MAF_USDA=4.706
NC_035081.1	43414941	.	A	G	.	.	MAF_INRAE=37.342;MAF_USDA=31.176
NC_035081.1	43415048	.	C	T	.	.	MAF_INRAE=1.667
NC_035081.1	43415068	.	A	G	.	.	MAF_INRAE=41.139;MAF_USDA=49.412
NC_035081.1	43415087	.	G	T	.	.	MAF_INRAE=6.329
NC_035081.1	43415130	.	T	A	.	.	MAF_USDA=1.639
NC_035081.1	43415206	.	C	T	.	.	MAF_USDA=3.529
NC_035081.1	43415308	.	C	T	.	.	MAF_INRAE=24.051;MAF_USDA=20.0
NC_035081.1	43415318	.	G	A	.	.	MAF_INRAE=36.709;MAF_USDA=30.588
NC_035081.1	43415325	.	G	C	.	.	MAF_INRAE=36.709;MAF_USDA=31.176
NC_035081.1	43415329	.	G	T	.	.	MAF_INRAE=25.0;MAF_USDA=31.176
NC_035081.1	43415382	.	C	T	.	.	MAF_INRAE=39.241;MAF_USDA=44.706
NC_035081.1	43415404	.	A	C	.	.	MAF_INRAE=39.241;MAF_USDA=44.118
NC_035081.1	43415443	.	T	A	.	.	MAF_USDA=1.639
NC_035081.1	43415444	.	G	A	.	.	MAF_USDA=1.639
NC_035081.1	43415470	.	T	C	.	.	MAF_INRAE=39.241;MAF_USDA=10.588
NC_035081.1	43415471	.	T	C	.	.	MAF_INRAE=46.667;MAF_USDA=10.588
NC_035081.1	43415472	.	C	T	.	.	MAF_INRAE=39.873;MAF_USDA=49.412
NC_035081.1	43415484	.	T	G	.	.	MAF_USDA=1.639
NC_035081.1	43415501	.	A	G	.	.	MAF_INRAE=36.709;MAF_USDA=30.588
NC_035081.1	43415513	.	A	C	.	.	MAF_USDA=4.918
NC_035081.1	43415592	.	C	T	.	.	MAF_USDA=21.176
NC_035081.1	43415602	.	C	T	.	.	MAF_INRAE=8.333;MAF_USDA=5.294
NC_035081.1	43415605	.	A	T	.	.	MAF_USDA=5.294
NC_035081.1	43415616	.	G	C	.	.	MAF_USDA=5.294
NC_035081.1	43415670	.	C	A	.	.	MAF_INRAE=26.667;MAF_USDA=11.31
NC_035081.1	43415672	.	G	A	.	.	MAF_USDA=1.639
NC_035081.1	43416784	.	A	G	.	.	MAF_INRAE=10.526;MAF_USDA=18.75
NC_035081.1	43416837	.	C	A	.	.	MAF_USDA=8.696
NC_035081.1	43416854	.	T	A	.	.	MAF_INRAE=40.506;MAF_USDA=34.706
NC_035081.1	43416880	.	T	C	.	.	MAF_USDA=2.459
NC_035081.1	43416960	.	A	C	.	.	MAF_USDA=3.279
NC_035081.1	43417059	.	T	A	.	.	MAF_USDA=1.639
NC_035081.1	43417086	.	G	A	.	.	MAF_USDA=4.918
NC_035081.1	43417131	.	A	C	.	.	MAF_USDA=32.738
NC_035081.1	43417132	.	A	G	.	.	MAF_USDA=5.0
NC_035081.1	43417135	.	A	T	.	.	MAF_USDA=1.667
NC_035081.1	43417136	.	T	A	.	.	MAF_USDA=1.695
NC_035081.1	43417137	.	T	G	.	.	MAF_INRAE=36.709;MAF_USDA=39.583
NC_035081.1	43417196	.	C	T	.	.	MAF_INRAE=24.051;MAF_USDA=21.176
NC_035081.1	43417199	.	C	A	.	.	MAF_USDA=1.639
NC_035081.1	43417243	.	A	G	.	.	MAF_INRAE=39.241;MAF_USDA=50.0
NC_035081.1	43417278	.	A	G	.	.	MAF_USDA=1.639
NC_035081.1	43417395	.	C	G	.	.	MAF_USDA=9.836
NC_035081.1	43417462	.	G	T	.	.	MAF_USDA=12.353
NC_035081.1	43417498	.	G	T	.	.	MAF_USDA=22.941
NC_035081.1	43417569	.	A	G	.	.	MAF_INRAE=3.333;MAF_USDA=9.016
NC_035081.1	43417808	.	A	T	.	.	MAF_USDA=3.279
NC_035081.1	43417990	.	G	A	.	.	MAF_USDA=1.639
NC_035081.1	43418064	.	A	T	.	.	MAF_USDA=4.918
NC_035081.1	43418078	.	A	T	.	.	MAF_USDA=4.098
NC_035081.1	43418191	.	G	C	.	.	MAF_USDA=2.459
NC_035081.1	43418222	.	A	T	.	.	MAF_USDA=18.75
NC_035081.1	43418228	.	C	A	.	.	MAF_USDA=4.098
NC_035081.1	43418258	.	C	G	.	.	MAF_INRAE=36.709;MAF_USDA=31.176
NC_035081.1	43418266	.	G	T	.	.	MAF_INRAE=3.333;MAF_USDA=4.098
NC_035081.1	43418448	.	G	A	.	.	MAF_USDA=4.098
NC_035081.1	43418494	.	G	A	.	.	MAF_INRAE=24.051;MAF_USDA=20.0
NC_035081.1	43418533	.	T	C	.	.	MAF_USDA=4.098
NC_035081.1	43418571	.	C	G	.	.	MAF_USDA=1.639
NC_035081.1	43418611	.	T	A	.	.	MAF_INRAE=35.443;MAF_USDA=31.176
NC_035081.1	43418667	.	G	A	.	.	MAF_INRAE=5.0
NC_035081.1	43418674	.	G	T	.	.	MAF_USDA=1.639
NC_035081.1	43418676	.	C	G	.	.	MAF_INRAE=24.051;MAF_USDA=20.0
NC_035081.1	43418687	.	A	T	.	.	MAF_INRAE=24.051;MAF_USDA=20.0
NC_035081.1	43418705	.	A	G	.	.	MAF_USDA=2.459
NC_035081.1	43418751	.	A	T	.	.	MAF_INRAE=12.658;MAF_USDA=5.294
NC_035081.1	43418771	.	C	T	.	.	MAF_INRAE=30.38;MAF_USDA=19.412
NC_035081.1	43418928	.	C	T	.	.	MAF_USDA=41.304
NC_035081.1	43419026	.	G	A	.	.	MAF_USDA=5.738
NC_035081.1	43419152	.	C	G	.	.	MAF_INRAE=36.709;MAF_USDA=26.23
NC_035081.1	43419153	.	C	T	.	.	MAF_INRAE=25.0;MAF_USDA=29.412
NC_035081.1	43419335	.	C	T	.	.	MAF_INRAE=45.0
NC_035081.1	43419353	.	T	G	.	.	MAF_USDA=18.75
NC_035081.1	43419465	.	A	G	.	.	MAF_INRAE=2.5
NC_035081.1	43419525	.	T	A	.	.	MAF_INRAE=5.263
NC_035081.1	43419561	.	T	A	.	.	MAF_USDA=9.412
NC_035081.1	43419570	.	A	G	.	.	MAF_USDA=1.639
NC_035081.1	43419584	.	A	C	.	.	MAF_INRAE=1.667;MAF_USDA=7.377
NC_035081.1	43419612	.	A	T	.	.	MAF_USDA=20.588
NC_035081.1	43419635	.	A	C	.	.	MAF_USDA=4.098
NC_035081.1	43419663	.	T	A	.	.	MAF_USDA=30.0
NC_035081.1	43419804	.	G	A	.	.	MAF_USDA=4.918
NC_035081.1	43419838	.	C	G	.	.	MAF_USDA=25.0
NC_035081.1	43419981	.	A	C	.	.	MAF_INRAE=38.333;MAF_USDA=5.882
NC_035081.1	43419984	.	G	A	.	.	MAF_INRAE=30.38;MAF_USDA=12.941
NC_035081.1	43420135	.	C	T	.	.	MAF_INRAE=39.873;MAF_USDA=10.0
NC_035081.1	43420189	.	A	G	.	.	MAF_INRAE=38.608;MAF_USDA=48.235
NC_035081.1	43420234	.	G	T	.	.	MAF_USDA=1.639
NC_035081.1	43420238	.	C	A	.	.	MAF_INRAE=36.709;MAF_USDA=31.176
NC_035081.1	43420349	.	A	C	.	.	MAF_USDA=8.696
NC_035081.1	43420470	.	A	C	.	.	MAF_USDA=21.739
NC_035081.1	43420613	.	C	T	.	.	MAF_USDA=3.279
NC_035081.1	43420704	.	C	A	.	.	MAF_INRAE=9.167;MAF_USDA=2.41
NC_035081.1	43420796	.	C	T	.	.	MAF_INRAE=1.667
NC_035081.1	43420901	.	T	G	.	.	MAF_INRAE=25.0
NC_035081.1	43420927	.	G	C	.	.	MAF_INRAE=39.873;MAF_USDA=37.5
NC_035081.1	43421030	.	T	C	.	.	MAF_INRAE=30.38;MAF_USDA=12.353
NC_035081.1	43421044	.	T	A	.	.	MAF_USDA=29.167
NC_035081.1	43421120	.	G	A	.	.	MAF_INRAE=39.241;MAF_USDA=48.824
NC_035081.1	43421246	.	G	C	.	.	MAF_USDA=3.279
NC_035081.1	43421327	.	C	G	.	.	MAF_USDA=29.412
NC_035081.1	43421394	.	C	G	.	.	MAF_USDA=1.639
NC_035081.1	43421422	.	C	T	.	.	MAF_INRAE=39.241;MAF_USDA=10.588
NC_035081.1	43421453	.	T	C	.	.	MAF_USDA=3.279
NC_035081.1	43421614	.	T	G	.	.	MAF_INRAE=1.667
NC_035081.1	43421618	.	T	A	.	.	MAF_INRAE=1.667;MAF_USDA=11.475
NC_035081.1	43421640	.	T	G	.	.	MAF_INRAE=1.667;MAF_USDA=12.295
NC_035081.1	43421642	.	C	T	.	.	MAF_INRAE=1.667;MAF_USDA=13.115
NC_035081.1	43421649	.	G	C	.	.	MAF_INRAE=1.667;MAF_USDA=11.475
NC_035081.1	43421711	.	T	G	.	.	MAF_INRAE=1.667;MAF_USDA=13.115
NC_035081.1	43421725	.	C	A	.	.	MAF_INRAE=1.667;MAF_USDA=8.197
NC_035081.1	43421730	.	C	A	.	.	MAF_INRAE=1.667;MAF_USDA=11.176
NC_035081.1	43421735	.	A	T	.	.	MAF_INRAE=1.667;MAF_USDA=10.656
NC_035081.1	43421755	.	A	G	.	.	MAF_INRAE=1.667;MAF_USDA=12.295
NC_035081.1	43421760	.	A	G	.	.	MAF_INRAE=1.667;MAF_USDA=10.656
NC_035081.1	43421766	.	A	G	.	.	MAF_USDA=9.016
NC_035081.1	43421775	.	G	A	.	.	MAF_USDA=8.197
NC_035081.1	43421833	.	T	C	.	.	MAF_USDA=4.098
NC_035081.1	43421867	.	T	A	.	.	MAF_USDA=35.294
NC_035081.1	43422091	.	C	T	.	.	MAF_USDA=8.333
NC_035081.1	43422170	.	A	G	.	.	MAF_INRAE=36.076;MAF_USDA=30.588
NC_035081.1	43422522	.	T	G	.	.	MAF_INRAE=39.241;MAF_USDA=49.412
NC_035081.1	43422613	.	G	A	.	.	MAF_USDA=2.459
NC_035081.1	43422620	.	G	T	.	.	MAF_USDA=5.738
NC_035081.1	43422625	.	A	T	.	.	MAF_USDA=5.738
NC_035081.1	43422707	.	T	A	.	.	MAF_INRAE=6.329
NC_035081.1	43422731	.	T	C	.	.	MAF_INRAE=39.241;MAF_USDA=48.235
NC_035081.1	43422860	.	T	G	.	.	MAF_USDA=1.639
NC_035081.1	43422897	.	G	C	.	.	MAF_USDA=4.098
NC_035081.1	43422927	.	G	T	.	.	MAF_USDA=2.459
NC_035081.1	43423116	.	G	A	.	.	MAF_USDA=1.639
NC_035081.1	43423153	.	A	G	.	.	MAF_USDA=4.098
NC_035081.1	43423161	.	G	A	.	.	MAF_INRAE=19.167;MAF_USDA=17.647
NC_035081.1	43423198	.	A	C	.	.	MAF_USDA=12.5
NC_035081.1	43423214	.	A	G	.	.	MAF_INRAE=45.833;MAF_USDA=16.667
NC_035081.1	43423216	.	C	T	.	.	MAF_USDA=2.459
NC_035081.1	43423232	.	C	T	.	.	MAF_USDA=3.529
NC_035081.1	43423313	.	C	G	.	.	MAF_INRAE=36.709;MAF_USDA=32.353
NC_035081.1	43423343	.	T	C	.	.	MAF_INRAE=24.051;MAF_USDA=19.412
NC_035081.1	43423393	.	C	T	.	.	MAF_USDA=5.738
NC_035081.1	43423402	.	T	C	.	.	MAF_USDA=5.738
NC_035081.1	43423410	.	C	G	.	.	MAF_USDA=5.738
NC_035081.1	43423428	.	G	A	.	.	MAF_INRAE=8.333;MAF_USDA=5.294
NC_035081.1	43423547	.	T	A	.	.	MAF_INRAE=5.0
NC_035081.1	43423571	.	G	A	.	.	MAF_INRAE=39.873;MAF_USDA=47.647
NC_035081.1	43423655	.	C	T	.	.	MAF_USDA=4.098
NC_035081.1	43423660	.	T	G	.	.	MAF_INRAE=3.333;MAF_USDA=2.941
NC_035081.1	43423707	.	A	C	.	.	MAF_USDA=1.639
NC_035081.1	43423712	.	G	T	.	.	MAF_USDA=3.279
NC_035081.1	43423718	.	G	C	.	.	MAF_INRAE=36.709;MAF_USDA=31.765
NC_035081.1	43423727	.	T	A	.	.	MAF_USDA=1.639
NC_035081.1	43423745	.	G	A	.	.	MAF_INRAE=36.709;MAF_USDA=31.765
NC_035081.1	43423785	.	T	A	.	.	MAF_INRAE=5.0
NC_035081.1	43423997	.	C	T	.	.	MAF_INRAE=37.5;MAF_USDA=5.882
NC_035081.1	43424043	.	A	C	.	.	MAF_INRAE=8.333;MAF_USDA=5.294
NC_035081.1	43424210	.	A	G	.	.	MAF_USDA=3.279
NC_035081.1	43424370	.	A	C	.	.	MAF_USDA=8.333
NC_035081.1	43424375	.	T	G	.	.	MAF_USDA=4.098
NC_035081.1	43424409	.	C	T	.	.	MAF_INRAE=24.051;MAF_USDA=20.588
NC_035081.1	43424410	.	A	C	.	.	MAF_USDA=1.639
NC_035081.1	43424679	.	G	A	.	.	MAF_INRAE=39.241;MAF_USDA=10.588
NC_035081.1	43424701	.	T	C	.	.	MAF_INRAE=39.241;MAF_USDA=48.824
NC_035081.1	43424726	.	G	A	.	.	MAF_USDA=5.738
NC_035081.1	43424767	.	T	A	.	.	MAF_USDA=4.098
NC_035081.1	43424778	.	C	T	.	.	MAF_INRAE=40.506;MAF_USDA=35.417
NC_035081.1	43424804	.	C	T	.	.	MAF_USDA=6.25
NC_035081.1	43424816	.	C	T	.	.	MAF_INRAE=5.263
NC_035081.1	43424905	.	C	A	.	.	MAF_USDA=4.118
NC_035081.1	43424906	.	G	A	.	.	MAF_USDA=2.459
NC_035081.1	43424913	.	T	G	.	.	MAF_INRAE=22.152
NC_035081.1	43425072	.	C	T	.	.	MAF_USDA=3.333
NC_035081.1	43425073	.	G	T	.	.	MAF_USDA=1.667
NC_035081.1	43425206	.	A	G	.	.	MAF_USDA=3.529
NC_035081.1	43425214	.	A	C	.	.	MAF_INRAE=24.051;MAF_USDA=10.714
NC_035081.1	43425353	.	A	G	.	.	MAF_INRAE=15.789;MAF_USDA=9.412
NC_035081.1	43425374	.	C	T	.	.	MAF_USDA=29.167
NC_035081.1	43427130	.	C	A	.	.	MAF_USDA=36.957
NC_035081.1	43427423	.	G	T	.	.	MAF_USDA=4.098
NC_035081.1	43427491	.	G	T	.	.	MAF_INRAE=5.0
NC_035081.1	43427552	.	C	A	.	.	MAF_INRAE=3.333;MAF_USDA=7.377
NC_035081.1	43427601	.	C	T	.	.	MAF_INRAE=39.241;MAF_USDA=49.412
NC_035081.1	43427678	.	C	T	.	.	MAF_INRAE=39.241;MAF_USDA=48.235
NC_035081.1	43427728	.	T	C	.	.	MAF_INRAE=39.873;MAF_USDA=48.81
NC_035081.1	43427810	.	G	A	.	.	MAF_INRAE=39.241;MAF_USDA=48.824
NC_035081.1	43428031	.	A	T	.	.	MAF_USDA=3.279
NC_035081.1	43428040	.	C	T	.	.	MAF_INRAE=24.051;MAF_USDA=19.412
NC_035081.1	43428224	.	T	G	.	.	MAF_INRAE=24.051;MAF_USDA=22.917
NC_035081.1	43428231	.	A	C	.	.	MAF_INRAE=39.873;MAF_USDA=18.75
NC_035081.1	43428241	.	A	C	.	.	MAF_USDA=18.75
NC_035081.1	43428253	.	T	A	.	.	MAF_INRAE=31.667
NC_035081.1	43428346	.	G	A	.	.	MAF_INRAE=39.241;MAF_USDA=12.353
NC_035081.1	43428435	.	G	A	.	.	MAF_USDA=9.836
NC_035081.1	43428501	.	G	T	.	.	MAF_INRAE=29.114
NC_035081.1	43428566	.	G	A	.	.	MAF_INRAE=24.051;MAF_USDA=12.941
NC_035081.1	43428741	.	G	T	.	.	MAF_USDA=2.459
NC_035081.1	43428747	.	T	C	.	.	MAF_INRAE=39.241;MAF_USDA=5.882
NC_035081.1	43428790	.	T	G	.	.	MAF_USDA=2.459
NC_035081.1	43428823	.	G	A	.	.	MAF_INRAE=36.709;MAF_USDA=32.353
NC_035081.1	43428838	.	T	G	.	.	MAF_INRAE=1.667
NC_035081.1	43428879	.	G	A	.	.	MAF_USDA=4.098
NC_035081.1	43428881	.	A	C	.	.	MAF_USDA=3.279
NC_035081.1	43428931	.	C	T	.	.	MAF_INRAE=3.333;MAF_USDA=10.656
NC_035081.1	43428987	.	T	G	.	.	MAF_USDA=7.377
NC_035081.1	43429024	.	A	G	.	.	MAF_USDA=4.918
NC_035081.1	43429030	.	C	T	.	.	MAF_USDA=4.918
NC_035081.1	43429192	.	C	T	.	.	MAF_INRAE=39.241;MAF_USDA=6.471
NC_035081.1	43429214	.	C	T	.	.	MAF_INRAE=36.709;MAF_USDA=32.353
NC_035081.1	43429247	.	A	C	.	.	MAF_USDA=8.197
NC_035081.1	43429325	.	T	A	.	.	MAF_INRAE=3.797
NC_035081.1	43429347	.	C	T	.	.	MAF_INRAE=8.861;MAF_USDA=4.706
NC_035081.1	43429389	.	G	A	.	.	MAF_INRAE=36.709;MAF_USDA=32.353
NC_035081.1	43429392	.	C	A	.	.	MAF_INRAE=25.0;MAF_USDA=32.941
NC_035081.1	43429393	.	A	T	.	.	MAF_INRAE=25.0;MAF_USDA=32.353
NC_035081.1	43429402	.	A	T	.	.	MAF_USDA=2.459
NC_035081.1	43429417	.	C	T	.	.	MAF_USDA=4.118
NC_035081.1	43429418	.	T	C	.	.	MAF_INRAE=37.975;MAF_USDA=6.471
NC_035081.1	43429803	.	A	G	.	.	MAF_INRAE=38.608;MAF_USDA=41.176
NC_035081.1	43429828	.	T	G	.	.	MAF_INRAE=24.051;MAF_USDA=22.917
NC_035081.1	43430333	.	A	G	.	.	MAF_INRAE=1.667
NC_035081.1	43430353	.	A	C	.	.	MAF_INRAE=36.709;MAF_USDA=24.706
NC_035081.1	43430377	.	T	C	.	.	MAF_INRAE=38.608;MAF_USDA=48.235
NC_035081.1	43430567	.	A	G	.	.	MAF_USDA=4.098
NC_035081.1	43430571	.	A	C	.	.	MAF_USDA=9.016
NC_035081.1	43430675	.	C	A	.	.	MAF_USDA=1.639
NC_035081.1	43430697	.	T	C	.	.	MAF_INRAE=24.051;MAF_USDA=18.235
NC_035081.1	43430806	.	A	G	.	.	MAF_INRAE=39.241;MAF_USDA=48.824
NC_035081.1	43430820	.	G	T	.	.	MAF_INRAE=28.333;MAF_USDA=18.824
NC_035081.1	43430899	.	G	A	.	.	MAF_USDA=2.459
NC_035081.1	43430912	.	T	A	.	.	MAF_USDA=2.459
NC_035081.1	43430920	.	T	C	.	.	MAF_USDA=1.639
NC_035081.1	43431074	.	G	T	.	.	MAF_INRAE=40.506;MAF_USDA=41.765
NC_035081.1	43431163	.	C	T	.	.	MAF_USDA=1.639
NC_035081.1	43431208	.	A	G	.	.	MAF_INRAE=6.667;MAF_USDA=4.706
NC_035081.1	43431211	.	T	G	.	.	MAF_USDA=1.639
NC_035081.1	43431237	.	TA	TT	.	.	MAF_USDA=8.333
NC_035081.1	43431238	.	A	T	.	.	MAF_INRAE=3.333
NC_035081.1	43431341	.	T	C	.	.	MAF_USDA=7.377
NC_035081.1	43431401	.	C	T	.	.	MAF_USDA=8.333
NC_035081.1	43431413	.	G	T	.	.	MAF_INRAE=39.873;MAF_USDA=12.353
NC_035081.1	43431424	.	A	G	.	.	MAF_USDA=28.235
NC_035081.1	43431453	.	C	A	.	.	MAF_INRAE=24.051;MAF_USDA=19.412
NC_035081.1	43431525	.	T	A	.	.	MAF_INRAE=39.241;MAF_USDA=40.588
NC_035081.1	43431677	.	G	C	.	.	MAF_USDA=1.639
NC_035081.1	43431689	.	T	C	.	.	MAF_USDA=1.639
NC_035081.1	43431691	.	G	T	.	.	MAF_INRAE=36.709;MAF_USDA=33.529
NC_035081.1	43431702	.	A	G	.	.	MAF_INRAE=32.911;MAF_USDA=17.647
NC_035081.1	43431909	.	A	G	.	.	MAF_INRAE=39.873;MAF_USDA=41.176
NC_035081.1	43431984	.	T	C	.	.	MAF_INRAE=39.241;MAF_USDA=41.176
NC_035081.1	43432010	.	T	C	.	.	MAF_USDA=4.098
NC_035081.1	43432064	.	A	T	.	.	MAF_USDA=1.639
NC_035081.1	43432117	.	T	G	.	.	MAF_USDA=1.639
NC_035081.1	43432137	.	G	A	.	.	MAF_USDA=1.639
NC_035081.1	43432240	.	G	A	.	.	MAF_USDA=1.639
NC_035081.1	43432281	.	C	T	.	.	MAF_USDA=2.459
NC_035081.1	43432432	.	T	A	.	.	MAF_INRAE=32.911;MAF_USDA=17.059
NC_035081.1	43432437	.	T	G	.	.	MAF_USDA=8.197
NC_035081.1	43432439	.	A	T	.	.	MAF_INRAE=36.709;MAF_USDA=31.765
NC_035081.1	43432476	.	T	C	.	.	MAF_USDA=8.235
NC_035081.1	43432585	.	G	T	.	.	MAF_INRAE=39.873;MAF_USDA=50.0
NC_035081.1	43432648	.	G	A	.	.	MAF_INRAE=6.667;MAF_USDA=4.706
NC_035081.1	43432916	.	T	G	.	.	MAF_INRAE=39.241;MAF_USDA=42.941
NC_035081.1	43432957	.	A	C	.	.	MAF_USDA=1.639
NC_035081.1	43432974	.	G	T	.	.	MAF_INRAE=8.861;MAF_USDA=4.706
NC_035081.1	43433064	.	A	C	.	.	MAF_INRAE=39.241;MAF_USDA=41.765
NC_035081.1	43433207	.	T	C	.	.	MAF_INRAE=39.241;MAF_USDA=41.765
NC_035081.1	43433248	.	G	A	.	.	MAF_USDA=2.459
NC_035081.1	43433320	.	C	T	.	.	MAF_INRAE=39.241;MAF_USDA=46.471
NC_035081.1	43433435	.	C	T	.	.	MAF_USDA=7.647
NC_035081.1	43433448	.	G	A	.	.	MAF_INRAE=36.076;MAF_USDA=24.706
NC_035081.1	43433506	.	C	T	.	.	MAF_USDA=8.333
NC_035081.1	43433507	.	G	T	.	.	MAF_INRAE=39.241;MAF_USDA=44.118
NC_035081.1	43434003	.	A	G	.	.	MAF_USDA=15.882
NC_035081.1	43434021	.	A	C	.	.	MAF_USDA=2.459
NC_035081.1	43434086	.	G	C	.	.	MAF_INRAE=2.532;MAF_USDA=3.279
NC_035081.1	43434144	.	C	T	.	.	MAF_USDA=2.459
NC_035081.1	43434260	.	A	G	.	.	MAF_USDA=7.377
NC_035081.1	43434482	.	A	G	.	.	MAF_USDA=4.918
NC_035081.1	43434497	.	T	A	.	.	MAF_USDA=2.459
NC_035081.1	43434515	.	A	C	.	.	MAF_INRAE=1.667
NC_035081.1	43434519	.	T	A	.	.	MAF_USDA=13.529
NC_035081.1	43434559	.	A	G	.	.	MAF_INRAE=39.241;MAF_USDA=37.5
NC_035081.1	43434608	.	C	T	.	.	MAF_INRAE=1.667
NC_035081.1	43434613	.	C	A	.	.	MAF_INRAE=2.5
NC_035081.1	43434641	.	A	G	.	.	MAF_INRAE=1.667
NC_035081.1	43434656	.	G	A	.	.	MAF_INRAE=5.0
NC_035081.1	43434673	.	A	G	.	.	MAF_USDA=1.639
NC_035081.1	43434679	.	A	G	.	.	MAF_INRAE=47.5;MAF_USDA=45.882
NC_035081.1	43434682	.	A	G	.	.	MAF_USDA=7.377
NC_035081.1	43434686	.	G	T	.	.	MAF_USDA=11.176
NC_035081.1	43434707	.	G	T	.	.	MAF_INRAE=36.709;MAF_USDA=30.588
NC_035081.1	43434715	.	C	T	.	.	MAF_USDA=6.25
NC_035081.1	43434723	.	G	T	.	.	MAF_USDA=1.639
NC_035081.1	43434729	.	G	C	.	.	MAF_USDA=39.583
NC_035081.1	43434751	.	G	T	.	.	MAF_USDA=13.934
NC_035081.1	43434803	.	T	A	.	.	MAF_USDA=9.412
NC_035081.1	43434824	.	G	A	.	.	MAF_USDA=3.529
NC_035081.1	43434851	.	A	G	.	.	MAF_INRAE=6.667;MAF_USDA=4.762
NC_035081.1	43434874	.	G	T	.	.	MAF_USDA=6.25
NC_035081.1	43434885	.	T	C	.	.	MAF_USDA=2.459
NC_035081.1	43434907	.	A	C	.	.	MAF_INRAE=41.772;MAF_USDA=49.412
NC_035081.1	43434911	.	T	G	.	.	MAF_INRAE=48.333;MAF_USDA=49.412
NC_035081.1	43434912	.	G	C	.	.	MAF_INRAE=48.333;MAF_USDA=49.412
NC_035081.1	43434930	.	C	A	.	.	MAF_USDA=1.639
NC_035081.1	43434996	.	T	G	.	.	MAF_USDA=44.118
NC_035081.1	43435021	.	G	A	.	.	MAF_USDA=5.882
NC_035081.1	43435022	.	G	T	.	.	MAF_USDA=5.294
NC_035081.1	43435045	.	A	G	.	.	MAF_USDA=35.417
NC_035081.1	43435046	.	C	A	.	.	MAF_USDA=37.5
NC_035081.1	43435072	.	T	A	.	.	MAF_USDA=39.583
NC_035081.1	43435137	.	A	T	.	.	MAF_USDA=43.75
NC_035081.1	43436313	.	A	T	.	.	MAF_USDA=25.0
NC_035081.1	43436371	.	T	A	.	.	MAF_USDA=41.667
NC_035081.1	43436381	.	G	T	.	.	MAF_USDA=31.25
NC_035081.1	43436384	.	A	G	.	.	MAF_USDA=8.333
NC_035081.1	43436498	.	G	A	.	.	MAF_USDA=1.639
NC_035081.1	43436508	.	A	C	.	.	MAF_INRAE=29.114
NC_035081.1	43436524	.	T	A	.	.	MAF_INRAE=6.667;MAF_USDA=4.706
NC_035081.1	43436548	.	G	C	.	.	MAF_INRAE=39.873;MAF_USDA=49.412
NC_035081.1	43436593	.	C	T	.	.	MAF_INRAE=3.333;MAF_USDA=15.294
NC_035081.1	43436656	.	C	T	.	.	MAF_INRAE=2.532;MAF_USDA=3.279
NC_035081.1	43436658	.	A	G	.	.	MAF_INRAE=46.667;MAF_USDA=48.824
NC_035081.1	43436676	.	T	A	.	.	MAF_INRAE=39.241;MAF_USDA=37.5
NC_035081.1	43436707	.	A	T	.	.	MAF_USDA=1.639
NC_035081.1	43436737	.	T	C	.	.	MAF_INRAE=34.177;MAF_USDA=45.294
NC_035081.1	43436740	.	T	C	.	.	MAF_USDA=2.459
NC_035081.1	43436754	.	C	A	.	.	MAF_INRAE=39.241;MAF_USDA=50.0
NC_035081.1	43436809	.	T	C	.	.	MAF_INRAE=34.177;MAF_USDA=47.059
NC_035081.1	43436811	.	A	T	.	.	MAF_INRAE=40.0;MAF_USDA=45.882
NC_035081.1	43436850	.	C	T	.	.	MAF_USDA=1.639
NC_035081.1	43436854	.	G	A	.	.	MAF_USDA=41.765
NC_035081.1	43436905	.	T	G	.	.	MAF_INRAE=39.873;MAF_USDA=46.471
NC_035081.1	43436943	.	G	T	.	.	MAF_USDA=3.279
NC_035081.1	43437013	.	A	G	.	.	MAF_USDA=2.459
NC_035081.1	43437015	.	A	C	.	.	MAF_USDA=1.639
NC_035081.1	43437056	.	A	G	.	.	MAF_INRAE=40.506;MAF_USDA=49.412
NC_035081.1	43437116	.	T	C	.	.	MAF_INRAE=39.873;MAF_USDA=48.824
NC_035081.1	43437122	.	G	T	.	.	MAF_USDA=3.279
NC_035081.1	43437158	.	T	A	.	.	MAF_INRAE=44.304;MAF_USDA=35.882
NC_035081.1	43437190	.	A	G	.	.	MAF_USDA=2.459
NC_035081.1	43437234	.	T	A	.	.	MAF_INRAE=46.667;MAF_USDA=37.5
NC_035081.1	43437235	.	T	A	.	.	MAF_INRAE=33.333;MAF_USDA=8.333
NC_035081.1	43437236	.	T	A	.	.	MAF_INRAE=46.667;MAF_USDA=37.5
NC_035081.1	43437256	.	C	G	.	.	MAF_INRAE=39.241;MAF_USDA=9.412
NC_035081.1	43437469	.	T	G	.	.	MAF_USDA=4.118
NC_035081.1	43437497	.	G	A	.	.	MAF_INRAE=31.013;MAF_USDA=20.588
NC_035081.1	43437501	.	G	A	.	.	MAF_USDA=2.459
NC_035081.1	43437566	.	C	T	.	.	MAF_INRAE=40.506;MAF_USDA=28.235
NC_035081.1	43437581	.	A	C	.	.	MAF_INRAE=30.833
NC_035081.1	43437597	.	G	A	.	.	MAF_USDA=20.0
NC_035081.1	43437612	.	A	G	.	.	MAF_USDA=3.279
NC_035081.1	43437633	.	C	G	.	.	MAF_INRAE=5.0;MAF_USDA=4.167
NC_035081.1	43437722	.	G	C	.	.	MAF_USDA=6.25
NC_035081.1	43437780	.	G	A	.	.	MAF_USDA=3.529
NC_035081.1	43437804	.	C	A	.	.	MAF_INRAE=39.241;MAF_USDA=9.412
NC_035081.1	43437851	.	T	G	.	.	MAF_INRAE=39.241;MAF_USDA=47.647
NC_035081.1	43437860	.	C	T	.	.	MAF_INRAE=24.684;MAF_USDA=13.529
NC_035081.1	43437908	.	T	C	.	.	MAF_INRAE=1.667
NC_035081.1	43438016	.	A	G	.	.	MAF_USDA=1.639
NC_035081.1	43438048	.	A	T	.	.	MAF_USDA=1.639
NC_035081.1	43438054	.	T	G	.	.	MAF_USDA=4.118
NC_035081.1	43438169	.	C	A	.	.	MAF_INRAE=6.329
NC_035081.1	43438203	.	A	T	.	.	MAF_INRAE=43.333;MAF_USDA=48.235
NC_035081.1	43438373	.	C	A	.	.	MAF_INRAE=2.5;MAF_USDA=18.033
NC_035081.1	43438523	.	G	A	.	.	MAF_INRAE=6.667;MAF_USDA=18.824
NC_035081.1	43438617	.	A	G	.	.	MAF_INRAE=3.333
NC_035081.1	43438624	.	T	A	.	.	MAF_USDA=6.25
NC_035081.1	43438633	.	G	A	.	.	MAF_USDA=5.738
NC_035081.1	43438671	.	C	T	.	.	MAF_USDA=43.976
NC_035081.1	43438686	.	T	A	.	.	MAF_USDA=6.471
NC_035081.1	43438704	.	T	C	.	.	MAF_INRAE=36.076;MAF_USDA=39.583
NC_035081.1	43438935	.	C	T	.	.	MAF_INRAE=24.684;MAF_USDA=13.529
NC_035081.1	43438956	.	T	C	.	.	MAF_USDA=2.459
NC_035081.1	43438975	.	A	G	.	.	MAF_INRAE=8.861;MAF_USDA=4.706
NC_035081.1	43439021	.	G	A	.	.	MAF_USDA=3.279
NC_035081.1	43439066	.	A	G	.	.	MAF_USDA=4.098
NC_035081.1	43439091	.	C	T	.	.	MAF_USDA=3.279
NC_035081.1	43439111	.	T	G	.	.	MAF_INRAE=29.747;MAF_USDA=17.647
NC_035081.1	43439114	.	T	C	.	.	MAF_INRAE=19.167;MAF_USDA=17.647
NC_035081.1	43439165	.	C	T	.	.	MAF_INRAE=5.0
NC_035081.1	43439306	.	G	A	.	.	MAF_INRAE=5.263;MAF_USDA=3.279
NC_035081.1	43439357	.	A	C	.	.	MAF_INRAE=37.975;MAF_USDA=49.412
NC_035081.1	43439370	.	C	T	.	.	MAF_USDA=1.639
NC_035081.1	43439408	.	G	A	.	.	MAF_USDA=4.098
NC_035081.1	43439510	.	A	T	.	.	MAF_USDA=2.459
NC_035081.1	43439525	.	A	T	.	.	MAF_INRAE=32.911
NC_035081.1	43439659	.	C	A	.	.	MAF_INRAE=32.278
NC_035081.1	43439705	.	A	G	.	.	MAF_USDA=3.279
NC_035081.1	43439834	.	G	C	.	.	MAF_INRAE=37.975;MAF_USDA=46.471
NC_035081.1	43439904	.	A	G	.	.	MAF_USDA=2.459
NC_035081.1	43439914	.	A	C	.	.	MAF_USDA=13.934
NC_035081.1	43440087	.	G	T	.	.	MAF_INRAE=24.051;MAF_USDA=13.529
NC_035081.1	43440140	.	A	C	.	.	MAF_INRAE=1.667;MAF_USDA=3.279
NC_035081.1	43440153	.	G	T	.	.	MAF_INRAE=6.667;MAF_USDA=18.235
NC_035081.1	43440174	.	C	T	.	.	MAF_INRAE=39.241;MAF_USDA=48.235
NC_035081.1	43440255	.	A	G	.	.	MAF_USDA=1.639
NC_035081.1	43440273	.	G	T	.	.	MAF_INRAE=6.667;MAF_USDA=18.824
NC_035081.1	43440284	.	G	C	.	.	MAF_USDA=4.098
NC_035081.1	43440359	.	C	A	.	.	MAF_INRAE=39.241;MAF_USDA=47.647
NC_035081.1	43440360	.	A	T	.	.	MAF_INRAE=48.333;MAF_USDA=50.0
NC_035081.1	43440431	.	C	T	.	.	MAF_INRAE=29.747;MAF_USDA=17.059
NC_035081.1	43440465	.	T	A	.	.	MAF_INRAE=1.667
NC_035081.1	43440480	.	G	T	.	.	MAF_INRAE=29.747;MAF_USDA=18.235
NC_035081.1	43440524	.	C	T	.	.	MAF_INRAE=29.747;MAF_USDA=12.941
NC_035081.1	43441063	.	G	T	.	.	MAF_INRAE=29.114;MAF_USDA=17.059
NC_035081.1	43441200	.	T	A	.	.	MAF_USDA=3.279
NC_035081.1	43441201	.	A	G	.	.	MAF_USDA=3.279
NC_035081.1	43441242	.	G	T	.	.	MAF_USDA=3.279
NC_035081.1	43441279	.	A	G	.	.	MAF_USDA=3.279
NC_035081.1	43441321	.	C	T	.	.	MAF_USDA=6.471
NC_035081.1	43441336	.	C	T	.	.	MAF_INRAE=1.667;MAF_USDA=4.918
NC_035081.1	43441453	.	C	A	.	.	MAF_INRAE=32.278
NC_035081.1	43441915	.	G	C	.	.	MAF_USDA=1.639
NC_035081.1	43442001	.	C	T	.	.	MAF_USDA=6.471
NC_035081.1	43442254	.	A	C	.	.	MAF_INRAE=41.139;MAF_USDA=50.0
NC_035081.1	43442303	.	G	A	.	.	MAF_USDA=3.279
NC_035081.1	43442343	.	A	G	.	.	MAF_USDA=1.639
NC_035081.1	43443064	.	G	A	.	.	MAF_USDA=1.639
NC_035081.1	43443502	.	G	A	.	.	MAF_USDA=5.882
NC_035081.1	43443507	.	A	T	.	.	MAF_USDA=11.475
NC_035081.1	43443820	.	C	A	.	.	MAF_USDA=8.333
NC_035081.1	43443952	.	T	C	.	.	MAF_INRAE=39.241;MAF_USDA=43.529
NC_035081.1	43443996	.	C	T	.	.	MAF_INRAE=1.667;MAF_USDA=3.279
NC_035081.1	43444012	.	G	A	.	.	MAF_INRAE=29.747;MAF_USDA=22.353
NC_035081.1	43444606	.	C	T	.	.	MAF_USDA=3.279
NC_035081.1	43444858	.	C	T	.	.	MAF_USDA=4.118
NC_035081.1	43445020	.	C	T	.	.	MAF_USDA=6.471
NC_035081.1	43445035	.	A	G	.	.	MAF_USDA=5.294
NC_035081.1	43445258	.	G	A	.	.	MAF_INRAE=29.747;MAF_USDA=18.235
NC_035081.1	43445476	.	A	G	.	.	MAF_INRAE=31.646;MAF_USDA=27.647
NC_035081.1	43445545	.	T	G	.	.	MAF_INRAE=12.5
NC_035081.1	43445555	.	T	C	.	.	MAF_INRAE=15.0
NC_035081.1	43445569	.	G	A	.	.	MAF_INRAE=3.333
NC_035081.1	43445571	.	G	T	.	.	MAF_INRAE=19.167
NC_035081.1	43445584	.	G	C	.	.	MAF_INRAE=20.833
NC_035081.1	43445585	.	A	G	.	.	MAF_INRAE=20.833
NC_035081.1	43445587	.	A	T	.	.	MAF_INRAE=24.167
NC_035081.1	43445590	.	T	G	.	.	MAF_INRAE=24.167
NC_035081.1	43445631	.	A	T	.	.	MAF_INRAE=37.5
NC_035081.1	43445632	.	C	G	.	.	MAF_INRAE=37.5
NC_035081.1	43445635	.	A	G	.	.	MAF_INRAE=36.667
NC_035081.1	43445637	.	A	G	.	.	MAF_INRAE=36.667
NC_035081.1	43445638	.	G	A	.	.	MAF_INRAE=1.899
NC_035081.1	43445644	.	T	C	.	.	MAF_INRAE=37.5
NC_035081.1	43445662	.	C	T	.	.	MAF_INRAE=40.0
NC_035081.1	43445668	.	A	G	.	.	MAF_INRAE=39.167
NC_035081.1	43445699	.	T	G	.	.	MAF_INRAE=40.833
NC_035081.1	43445707	.	C	T	.	.	MAF_INRAE=40.833
NC_035081.1	43445711	.	T	C	.	.	MAF_INRAE=41.667
NC_035081.1	43445716	.	G	A	.	.	MAF_INRAE=40.833
NC_035081.1	43445786	.	C	A	.	.	MAF_INRAE=45.833
NC_035081.1	43445791	.	A	G	.	.	MAF_INRAE=45.0
NC_035081.1	43445802	.	A	G	.	.	MAF_INRAE=44.167
NC_035081.1	43445803	.	A	G	.	.	MAF_INRAE=44.167
NC_035081.1	43445813	.	T	A	.	.	MAF_INRAE=43.333
NC_035081.1	43445830	.	C	T	.	.	MAF_INRAE=40.833
NC_035081.1	43445849	.	C	G	.	.	MAF_INRAE=35.833
NC_035081.1	43445857	.	A	G	.	.	MAF_INRAE=35.833
NC_035081.1	43445864	.	A	T	.	.	MAF_INRAE=33.333
NC_035081.1	43445866	.	A	T	.	.	MAF_INRAE=32.5
NC_035081.1	43445868	.	G	C	.	.	MAF_INRAE=32.5
NC_035081.1	43445877	.	A	G	.	.	MAF_USDA=3.279
NC_035081.1	43445887	.	G	T	.	.	MAF_INRAE=29.167
NC_035081.1	43445918	.	G	C	.	.	MAF_INRAE=19.167;MAF_USDA=15.294
NC_035081.1	43446061	.	G	T	.	.	MAF_INRAE=2.532;MAF_USDA=7.377
NC_035081.1	43446122	.	C	G	.	.	MAF_USDA=1.639
NC_035081.1	43446126	.	C	T	.	.	MAF_INRAE=6.667;MAF_USDA=17.059
NC_035081.1	43446172	.	G	A	.	.	MAF_INRAE=24.684;MAF_USDA=12.941
NC_035081.1	43446344	.	A	G	.	.	MAF_USDA=4.918
NC_035081.1	43446405	.	C	A	.	.	MAF_USDA=1.639
NC_035081.1	43446417	.	C	T	.	.	MAF_INRAE=6.667;MAF_USDA=17.647
NC_035081.1	43446421	.	A	C	.	.	MAF_INRAE=32.911;MAF_USDA=28.235
NC_035081.1	43446553	.	A	T	.	.	MAF_INRAE=39.241;MAF_USDA=48.235
NC_035081.1	43446818	.	A	T	.	.	MAF_INRAE=33.544;MAF_USDA=28.235
NC_035081.1	43446850	.	A	C	.	.	MAF_USDA=1.639
NC_035081.1	43446866	.	T	C	.	.	MAF_INRAE=33.544;MAF_USDA=28.824
NC_035081.1	43446874	.	A	G	.	.	MAF_INRAE=1.667
NC_035081.1	43447003	.	A	T	.	.	MAF_INRAE=3.333
NC_035081.1	43447026	.	G	A	.	.	MAF_INRAE=32.911;MAF_USDA=28.235
NC_035081.1	43447091	.	G	T	.	.	MAF_USDA=4.918
NC_035081.1	43447120	.	G	T	.	.	MAF_USDA=4.918
NC_035081.1	43447122	.	G	T	.	.	MAF_USDA=4.918
NC_035081.1	43447181	.	C	T	.	.	MAF_INRAE=6.667;MAF_USDA=14.118
NC_035081.1	43447191	.	A	C	.	.	MAF_INRAE=32.911;MAF_USDA=27.647
NC_035081.1	43447257	.	T	A	.	.	MAF_INRAE=1.667
NC_035081.1	43447269	.	T	A	.	.	MAF_INRAE=6.329;MAF_USDA=18.033
NC_035081.1	43447372	.	T	A	.	.	MAF_USDA=3.279
NC_035081.1	43447399	.	C	A	.	.	MAF_USDA=8.333
NC_035081.1	43447493	.	G	T	.	.	MAF_INRAE=38.608;MAF_USDA=38.235
NC_035081.1	43447567	.	T	A	.	.	MAF_INRAE=15.789
NC_035081.1	43447572	.	C	A	.	.	MAF_INRAE=39.873;MAF_USDA=41.765
NC_035081.1	43447575	.	T	G	.	.	MAF_INRAE=44.167;MAF_USDA=47.647
NC_035081.1	43447602	.	C	T	.	.	MAF_USDA=1.639
NC_035081.1	43447603	.	G	T	.	.	MAF_USDA=1.639
NC_035081.1	43447635	.	T	C	.	.	MAF_INRAE=5.696;MAF_USDA=21.311
NC_035081.1	43447636	.	A	T	.	.	MAF_INRAE=4.167;MAF_USDA=21.311
NC_035081.1	43447653	.	T	C	.	.	MAF_INRAE=44.937;MAF_USDA=36.471
NC_035081.1	43447692	.	C	A	.	.	MAF_INRAE=5.263;MAF_USDA=3.279
NC_035081.1	43447712	.	A	G	.	.	MAF_INRAE=45.57;MAF_USDA=35.882
NC_035081.1	43447755	.	G	A	.	.	MAF_INRAE=19.167;MAF_USDA=39.583
NC_035081.1	43447787	.	C	A	.	.	MAF_USDA=1.639
NC_035081.1	43447847	.	C	A	.	.	MAF_INRAE=33.544;MAF_USDA=24.118
NC_035081.1	43447859	.	G	A	.	.	MAF_INRAE=33.544;MAF_USDA=27.647
NC_035081.1	43447933	.	A	G	.	.	MAF_INRAE=6.329;MAF_USDA=20.492
NC_035081.1	43447953	.	C	T	.	.	MAF_USDA=1.639
NC_035081.1	43448008	.	C	A	.	.	MAF_USDA=3.279
NC_035081.1	43448056	.	C	T	.	.	MAF_USDA=2.941
NC_035081.1	43448192	.	C	T	.	.	MAF_INRAE=8.333;MAF_USDA=20.588
NC_035081.1	43448218	.	C	T	.	.	MAF_INRAE=46.203;MAF_USDA=35.294
NC_035081.1	43448241	.	G	A	.	.	MAF_INRAE=1.667
NC_035081.1	43448248	.	A	G	.	.	MAF_INRAE=6.329;MAF_USDA=20.492
NC_035081.1	43448363	.	G	A	.	.	MAF_INRAE=6.329;MAF_USDA=20.0
NC_035081.1	43448509	.	G	C	.	.	MAF_INRAE=6.667;MAF_USDA=17.647
NC_035081.1	43448511	.	C	A	.	.	MAF_INRAE=1.667
NC_035081.1	43448550	.	T	G	.	.	MAF_INRAE=6.667;MAF_USDA=7.647
NC_035081.1	43448641	.	T	G	.	.	MAF_INRAE=1.667
NC_035081.1	43448645	.	T	A	.	.	MAF_INRAE=6.329;MAF_USDA=21.311
NC_035081.1	43448661	.	G	A	.	.	MAF_INRAE=1.667
NC_035081.1	43448685	.	A	C	.	.	MAF_INRAE=32.911;MAF_USDA=28.235
NC_035081.1	43448738	.	G	T	.	.	MAF_INRAE=24.684;MAF_USDA=12.353
NC_035081.1	43448790	.	G	C	.	.	MAF_USDA=2.459
NC_035081.1	43448850	.	G	T	.	.	MAF_INRAE=32.911;MAF_USDA=27.059
NC_035081.1	43448863	.	C	G	.	.	MAF_INRAE=33.544;MAF_USDA=1.639
NC_035081.1	43448864	.	A	T	.	.	MAF_INRAE=2.5;MAF_USDA=7.377
NC_035081.1	43448881	.	A	C	.	.	MAF_INRAE=1.667
NC_035081.1	43448900	.	T	A	.	.	MAF_INRAE=6.329;MAF_USDA=21.311
NC_035081.1	43448904	.	A	G	.	.	MAF_INRAE=5.0;MAF_USDA=21.311
NC_035081.1	43448924	.	C	T	.	.	MAF_INRAE=6.329;MAF_USDA=18.852
NC_035081.1	43448926	.	G	A	.	.	MAF_USDA=1.639
NC_035081.1	43449114	.	T	A	.	.	MAF_INRAE=40.506;MAF_USDA=42.941
NC_035081.1	43449117	.	T	G	.	.	MAF_INRAE=2.532;MAF_USDA=4.918
NC_035081.1	43449123	.	T	A	.	.	MAF_INRAE=45.57;MAF_USDA=30.0
NC_035081.1	43449133	.	G	T	.	.	MAF_USDA=18.75
NC_035081.1	43449145	.	A	G	.	.	MAF_INRAE=32.911;MAF_USDA=28.235
NC_035081.1	43449178	.	T	C	.	.	MAF_INRAE=39.167
NC_035081.1	43449180	.	T	A	.	.	MAF_INRAE=19.167
NC_035081.1	43449219	.	A	C	.	.	MAF_INRAE=6.329;MAF_USDA=19.672
NC_035081.1	43449420	.	C	A	.	.	MAF_USDA=1.639
NC_035081.1	43449421	.	G	A	.	.	MAF_USDA=4.118
NC_035081.1	43449435	.	T	G	.	.	MAF_INRAE=3.333
NC_035081.1	43449459	.	A	T	.	.	MAF_INRAE=9.167;MAF_USDA=2.353
NC_035081.1	43449518	.	A	C	.	.	MAF_INRAE=1.667
NC_035081.1	43449525	.	A	C	.	.	MAF_INRAE=6.329;MAF_USDA=19.672
NC_035081.1	43449541	.	A	C	.	.	MAF_USDA=1.639
NC_035081.1	43449556	.	A	G	.	.	MAF_INRAE=34.177;MAF_USDA=27.647
NC_035081.1	43449572	.	T	C	.	.	MAF_USDA=4.098
NC_035081.1	43449603	.	C	A	.	.	MAF_INRAE=6.329;MAF_USDA=20.492
NC_035081.1	43449628	.	C	T	.	.	MAF_INRAE=24.051;MAF_USDA=15.294
NC_035081.1	43449639	.	G	A	.	.	MAF_INRAE=46.203;MAF_USDA=36.471
NC_035081.1	43449640	.	G	C	.	.	MAF_USDA=1.639
NC_035081.1	43449647	.	T	C	.	.	MAF_INRAE=46.203;MAF_USDA=30.0
NC_035081.1	43449674	.	C	T	.	.	MAF_USDA=1.639
NC_035081.1	43449675	.	A	C	.	.	MAF_INRAE=46.203
NC_035081.1	43449723	.	G	A	.	.	MAF_USDA=3.333
NC_035081.1	43450389	.	T	C	.	.	MAF_INRAE=1.667;MAF_USDA=10.417
NC_035081.1	43450423	.	T	G	.	.	MAF_INRAE=7.5;MAF_USDA=22.917
NC_035081.1	43450459	.	C	T	.	.	MAF_INRAE=30.0;MAF_USDA=16.667
NC_035081.1	43450484	.	G	C	.	.	MAF_USDA=43.75
NC_035081.1	43450485	.	G	T	.	.	MAF_USDA=10.417
NC_035081.1	43450961	.	T	C	.	.	MAF_USDA=10.417
NC_035081.1	43451134	.	C	T	.	.	MAF_USDA=1.639
NC_035081.1	43451183	.	G	A	.	.	MAF_INRAE=5.833;MAF_USDA=17.647
NC_035081.1	43451234	.	C	G	.	.	MAF_INRAE=6.329;MAF_USDA=19.672
NC_035081.1	43451254	.	C	T	.	.	MAF_INRAE=6.329;MAF_USDA=20.492
NC_035081.1	43451257	.	C	A	.	.	MAF_INRAE=5.0;MAF_USDA=20.492
NC_035081.1	43451258	.	T	C	.	.	MAF_USDA=4.098
NC_035081.1	43451322	.	G	T	.	.	MAF_INRAE=6.329;MAF_USDA=20.492
NC_035081.1	43451347	.	G	C	.	.	MAF_INRAE=46.203;MAF_USDA=31.548
NC_035081.1	43451400	.	A	T	.	.	MAF_USDA=1.639
NC_035081.1	43451431	.	C	T	.	.	MAF_INRAE=34.177;MAF_USDA=27.647
NC_035081.1	43451473	.	A	T	.	.	MAF_INRAE=1.667
NC_035081.1	43451486	.	G	T	.	.	MAF_INRAE=33.544;MAF_USDA=16.393
NC_035081.1	43451503	.	C	A	.	.	MAF_USDA=1.639
NC_035081.1	43451515	.	A	T	.	.	MAF_INRAE=3.333;MAF_USDA=15.574
NC_035081.1	43451527	.	A	C	.	.	MAF_USDA=7.647
NC_035081.1	43451542	.	A	T	.	.	MAF_USDA=17.213
NC_035081.1	43451543	.	T	A	.	.	MAF_USDA=17.213
NC_035081.1	43451544	.	G	T	.	.	MAF_USDA=16.393
NC_035081.1	43451549	.	C	A	.	.	MAF_USDA=6.471
NC_035081.1	43451585	.	A	C	.	.	MAF_USDA=8.333
NC_035081.1	43451611	.	C	A	.	.	MAF_INRAE=32.911
NC_035081.1	43451628	.	A	C	.	.	MAF_INRAE=6.329;MAF_USDA=20.492
NC_035081.1	43451664	.	C	A	.	.	MAF_INRAE=8.333;MAF_USDA=26.471
NC_035081.1	43451665	.	A	T	.	.	MAF_INRAE=5.0
NC_035081.1	43451732	.	C	T	.	.	MAF_INRAE=1.667
NC_035081.1	43451740	.	T	G	.	.	MAF_INRAE=1.667;MAF_USDA=8.197
NC_035081.1	43451776	.	G	A	.	.	MAF_INRAE=2.532;MAF_USDA=13.934
NC_035081.1	43451871	.	T	G	.	.	MAF_INRAE=1.667
NC_035081.1	43452009	.	G	A	.	.	MAF_INRAE=2.532;MAF_USDA=13.934
NC_035081.1	43452063	.	G	A	.	.	MAF_INRAE=43.038;MAF_USDA=41.765
NC_035081.1	43452098	.	C	A	.	.	MAF_INRAE=1.667;MAF_USDA=21.176
NC_035081.1	43452104	.	T	G	.	.	MAF_INRAE=3.165;MAF_USDA=13.115
NC_035081.1	43452190	.	C	T	.	.	MAF_INRAE=2.532;MAF_USDA=12.295
NC_035081.1	43452196	.	T	A	.	.	MAF_INRAE=2.532;MAF_USDA=12.295
NC_035081.1	43452374	.	G	A	.	.	MAF_USDA=2.459
NC_035081.1	43452405	.	G	T	.	.	MAF_INRAE=33.544;MAF_USDA=25.0
NC_035081.1	43452406	.	T	C	.	.	MAF_INRAE=39.167;MAF_USDA=26.19
NC_035081.1	43452434	.	G	A	.	.	MAF_USDA=2.459
NC_035081.1	43452544	.	C	G	.	.	MAF_INRAE=32.278
NC_035081.1	43452547	.	G	A	.	.	MAF_INRAE=8.861;MAF_USDA=4.819
NC_035081.1	43452565	.	G	T	.	.	MAF_USDA=3.39
NC_035081.1	43452583	.	G	T	.	.	MAF_USDA=8.333
NC_035081.1	43452664	.	T	A	.	.	MAF_INRAE=2.532;MAF_USDA=12.295
NC_035081.1	43452667	.	G	T	.	.	MAF_INRAE=1.667;MAF_USDA=12.295
NC_035081.1	43452698	.	C	T	.	.	MAF_INRAE=31.646;MAF_USDA=3.279
NC_035081.1	43452699	.	G	A	.	.	MAF_USDA=3.279
NC_035081.1	43452711	.	A	T	.	.	MAF_INRAE=31.646;MAF_USDA=3.279
NC_035081.1	43452742	.	C	A	.	.	MAF_USDA=1.639
NC_035081.1	43452765	.	G	A	.	.	MAF_INRAE=39.241;MAF_USDA=49.412
NC_035081.1	43452784	.	T	C	.	.	MAF_INRAE=39.241;MAF_USDA=48.235
NC_035081.1	43452839	.	A	G	.	.	MAF_INRAE=24.051;MAF_USDA=19.412
NC_035081.1	43452960	.	G	A	.	.	MAF_USDA=1.639
NC_035081.1	43453037	.	G	T	.	.	MAF_INRAE=2.532;MAF_USDA=13.115
NC_035081.1	43453054	.	T	G	.	.	MAF_INRAE=39.241;MAF_USDA=48.235
NC_035081.1	43453062	.	G	T	.	.	MAF_INRAE=36.076;MAF_USDA=41.765
NC_035081.1	43453145	.	C	G	.	.	MAF_INRAE=38.608;MAF_USDA=34.706
NC_035081.1	43453152	.	G	A	.	.	MAF_INRAE=6.667;MAF_USDA=12.941
NC_035081.1	43453185	.	G	A	.	.	MAF_USDA=21.311
NC_035081.1	43453218	.	G	C	.	.	MAF_USDA=8.333
NC_035081.1	43453260	.	A	G	.	.	MAF_INRAE=2.532;MAF_USDA=13.115
NC_035081.1	43453306	.	G	T	.	.	MAF_USDA=1.639
NC_035081.1	43453312	.	T	G	.	.	MAF_USDA=5.882
NC_035081.1	43453470	.	A	T	.	.	MAF_INRAE=5.263
NC_035081.1	43453531	.	T	C	.	.	MAF_INRAE=1.667;MAF_USDA=14.754
NC_035081.1	43453539	.	T	C	.	.	MAF_INRAE=1.667;MAF_USDA=14.754
NC_035081.1	43453553	.	A	C	.	.	MAF_INRAE=2.532;MAF_USDA=13.934
NC_035081.1	43453682	.	A	C	.	.	MAF_INRAE=1.667;MAF_USDA=13.934
NC_035081.1	43453686	.	A	G	.	.	MAF_USDA=5.882
NC_035081.1	43453736	.	T	A	.	.	MAF_INRAE=1.667
NC_035081.1	43453854	.	G	T	.	.	MAF_USDA=1.639
NC_035081.1	43453886	.	C	T	.	.	MAF_INRAE=33.544;MAF_USDA=22.941
NC_035081.1	43453898	.	A	G	.	.	MAF_USDA=14.754
NC_035081.1	43453929	.	A	G	.	.	MAF_USDA=3.279
NC_035081.1	43454156	.	C	G	.	.	MAF_INRAE=8.861;MAF_USDA=3.529
NC_035081.1	43454190	.	A	G	.	.	MAF_INRAE=2.532;MAF_USDA=13.115
NC_035081.1	43454201	.	A	T	.	.	MAF_USDA=10.656
NC_035081.1	43454253	.	A	G	.	.	MAF_INRAE=33.544;MAF_USDA=22.353
NC_035081.1	43454319	.	C	G	.	.	MAF_USDA=1.639
NC_035081.1	43454385	.	A	T	.	.	MAF_USDA=4.098
NC_035081.1	43454424	.	G	A	.	.	MAF_USDA=5.294
NC_035081.1	43454454	.	C	T	.	.	MAF_USDA=1.639
NC_035081.1	43454492	.	G	A	.	.	MAF_INRAE=41.772;MAF_USDA=42.353
NC_035081.1	43454598	.	C	T	.	.	MAF_USDA=4.706
NC_035081.1	43454615	.	G	T	.	.	MAF_INRAE=2.532;MAF_USDA=13.934
NC_035081.1	43454653	.	C	T	.	.	MAF_INRAE=8.861;MAF_USDA=5.294
NC_035081.1	43454668	.	G	A	.	.	MAF_USDA=1.639
NC_035081.1	43454944	.	G	A	.	.	MAF_INRAE=35.0;MAF_USDA=2.941
NC_035081.1	43455026	.	C	T	.	.	MAF_USDA=1.639
NC_035081.1	43455099	.	A	C	.	.	MAF_INRAE=40.506;MAF_USDA=30.588
NC_035081.1	43455138	.	A	G	.	.	MAF_INRAE=39.241;MAF_USDA=49.412
NC_035081.1	43455161	.	A	C	.	.	MAF_INRAE=39.241;MAF_USDA=31.176
NC_035081.1	43455302	.	G	T	.	.	MAF_USDA=14.167
NC_035081.1	43455471	.	G	C	.	.	MAF_USDA=5.952
NC_035081.1	43455491	.	T	G	.	.	MAF_INRAE=8.861;MAF_USDA=4.167
NC_035081.1	43455538	.	C	T	.	.	MAF_USDA=1.639
NC_035081.1	43455632	.	A	G	.	.	MAF_INRAE=1.667
NC_035081.1	43455693	.	C	T	.	.	MAF_INRAE=42.405;MAF_USDA=41.765
NC_035081.1	43455746	.	T	A	.	.	MAF_USDA=1.639
NC_035081.1	43455841	.	T	G	.	.	MAF_USDA=10.656
NC_035081.1	43455849	.	G	A	.	.	MAF_INRAE=2.532;MAF_USDA=13.934
NC_035081.1	43455877	.	C	A	.	.	MAF_USDA=15.574
NC_035081.1	43455887	.	A	C	.	.	MAF_USDA=4.918
NC_035081.1	43455904	.	T	G	.	.	MAF_USDA=14.754
NC_035081.1	43455946	.	A	T	.	.	MAF_USDA=4.098
NC_035081.1	43456019	.	A	G	.	.	MAF_INRAE=39.873;MAF_USDA=45.294
NC_035081.1	43456104	.	C	T	.	.	MAF_USDA=1.639
NC_035081.1	43456172	.	T	G	.	.	MAF_USDA=4.167
NC_035081.1	43456213	.	C	G	.	.	MAF_USDA=1.639
NC_035081.1	43456235	.	A	T	.	.	MAF_INRAE=11.392;MAF_USDA=16.471
NC_035081.1	43456253	.	G	A	.	.	MAF_INRAE=2.532;MAF_USDA=10.656
NC_035081.1	43456258	.	G	A	.	.	MAF_INRAE=39.241;MAF_USDA=49.412
NC_035081.1	43456434	.	G	T	.	.	MAF_USDA=4.918
NC_035081.1	43456534	.	G	A	.	.	MAF_INRAE=34.177;MAF_USDA=24.706
NC_035081.1	43456622	.	G	A	.	.	MAF_USDA=1.639
NC_035081.1	43456634	.	G	T	.	.	MAF_INRAE=11.392;MAF_USDA=4.706
NC_035081.1	43456683	.	G	A	.	.	MAF_INRAE=11.392;MAF_USDA=14.118
NC_035081.1	43456705	.	C	T	.	.	MAF_USDA=4.118
NC_035081.1	43456707	.	G	A	.	.	MAF_INRAE=2.532;MAF_USDA=14.754
NC_035081.1	43456809	.	A	C	.	.	MAF_USDA=1.639
NC_035081.1	43456833	.	A	C	.	.	MAF_USDA=1.639
NC_035081.1	43456855	.	G	T	.	.	MAF_USDA=1.639
NC_035081.1	43456897	.	A	G	.	.	MAF_INRAE=11.392;MAF_USDA=14.706
NC_035081.1	43456904	.	A	T	.	.	MAF_INRAE=2.532;MAF_USDA=13.115
NC_035081.1	43457002	.	C	G	.	.	MAF_INRAE=6.329
NC_035081.1	43457058	.	C	T	.	.	MAF_USDA=1.639
NC_035081.1	43457155	.	G	A	.	.	MAF_USDA=1.639
NC_035081.1	43457206	.	C	T	.	.	MAF_INRAE=24.051;MAF_USDA=13.529
NC_035081.1	43457301	.	A	T	.	.	MAF_INRAE=45.57;MAF_USDA=37.5
NC_035081.1	43457302	.	A	T	.	.	MAF_USDA=10.417
NC_035081.1	43457305	.	T	G	.	.	MAF_INRAE=6.329
NC_035081.1	43457313	.	A	T	.	.	MAF_INRAE=15.823;MAF_USDA=18.75
NC_035081.1	43457328	.	C	T	.	.	MAF_USDA=4.918
NC_035081.1	43457408	.	A	T	.	.	MAF_INRAE=29.747;MAF_USDA=22.353
NC_035081.1	43457425	.	G	A	.	.	MAF_INRAE=3.797
NC_035081.1	43457428	.	T	A	.	.	MAF_INRAE=3.333
NC_035081.1	43457447	.	C	G	.	.	MAF_INRAE=39.241;MAF_USDA=20.588
NC_035081.1	43457487	.	C	G	.	.	MAF_INRAE=26.316;MAF_USDA=39.412
NC_035081.1	43457513	.	A	G	.	.	MAF_USDA=18.75
NC_035081.1	43457529	.	T	C	.	.	MAF_INRAE=3.797;MAF_USDA=26.471
NC_035081.1	43457539	.	T	G	.	.	MAF_USDA=20.588
NC_035081.1	43457540	.	A	G	.	.	MAF_INRAE=3.333
NC_035081.1	43457557	.	T	C	.	.	MAF_INRAE=6.329;MAF_USDA=13.115
NC_035081.1	43457558	.	A	G	.	.	MAF_INRAE=29.747;MAF_USDA=18.824
NC_035081.1	43457570	.	T	G	.	.	MAF_INRAE=5.263;MAF_USDA=7.647
NC_035081.1	43457572	.	T	G	.	.	MAF_USDA=1.639
NC_035081.1	43457574	.	G	A	.	.	MAF_INRAE=35.0
NC_035081.1	43457577	.	T	C	.	.	MAF_USDA=1.639
NC_035081.1	43457584	.	G	A	.	.	MAF_INRAE=30.38;MAF_USDA=17.059
NC_035081.1	43457586	.	T	A	.	.	MAF_USDA=17.059
NC_035081.1	43457594	.	T	G	.	.	MAF_INRAE=5.263;MAF_USDA=3.279
NC_035081.1	43457606	.	G	A	.	.	MAF_USDA=1.639
NC_035081.1	43457614	.	C	A	.	.	MAF_USDA=1.639
NC_035081.1	43457615	.	G	A	.	.	MAF_INRAE=8.861;MAF_USDA=5.294
NC_035081.1	43457626	.	T	A	.	.	MAF_INRAE=1.667;MAF_USDA=1.639
NC_035081.1	43457630	.	C	A	.	.	MAF_INRAE=1.667
NC_035081.1	43457794	.	C	A	.	.	MAF_USDA=4.098
NC_035081.1	43457804	.	C	G	.	.	MAF_USDA=4.098
NC_035081.1	43457806	.	T	C	.	.	MAF_INRAE=40.506;MAF_USDA=45.294
NC_035081.1	43457829	.	G	C	.	.	MAF_USDA=1.639
NC_035081.1	43457846	.	T	C	.	.	MAF_USDA=22.941
NC_035081.1	43457892	.	G	C	.	.	MAF_INRAE=6.329;MAF_USDA=13.115
NC_035081.1	43457938	.	G	T	.	.	MAF_USDA=22.941
NC_035081.1	43457975	.	C	T	.	.	MAF_USDA=6.25
NC_035081.1	43458044	.	T	G	.	.	MAF_USDA=2.459
NC_035081.1	43458055	.	A	G	.	.	MAF_INRAE=6.329
NC_035081.1	43458067	.	G	T	.	.	MAF_USDA=22.131
NC_035081.1	43458219	.	T	G	.	.	MAF_INRAE=8.861;MAF_USDA=4.706
NC_035081.1	43458408	.	G	T	.	.	MAF_USDA=1.639
NC_035081.1	43458438	.	G	A	.	.	MAF_INRAE=36.667;MAF_USDA=3.529
NC_035081.1	43458444	.	A	T	.	.	MAF_INRAE=3.797
NC_035081.1	43458445	.	A	G	.	.	MAF_INRAE=36.667;MAF_USDA=3.529
NC_035081.1	43458461	.	T	C	.	.	MAF_USDA=1.639
NC_035081.1	43458481	.	G	A	.	.	MAF_INRAE=6.667;MAF_USDA=5.294
NC_035081.1	43458484	.	T	G	.	.	MAF_USDA=1.639
NC_035081.1	43458519	.	C	T	.	.	MAF_USDA=6.557
NC_035081.1	43458654	.	G	C	.	.	MAF_INRAE=6.329;MAF_USDA=11.475
NC_035081.1	43458655	.	G	T	.	.	MAF_USDA=2.459
NC_035081.1	43458745	.	G	A	.	.	MAF_INRAE=36.076;MAF_USDA=29.412
NC_035081.1	43458832	.	T	A	.	.	MAF_INRAE=29.167
NC_035081.1	43458862	.	C	T	.	.	MAF_INRAE=3.797
NC_035081.1	43458941	.	C	T	.	.	MAF_INRAE=11.392;MAF_USDA=19.412
NC_035081.1	43458961	.	G	A	.	.	MAF_INRAE=36.076;MAF_USDA=30.0
NC_035081.1	43459012	.	G	C	.	.	MAF_INRAE=38.333;MAF_USDA=20.588
NC_035081.1	43459043	.	T	G	.	.	MAF_USDA=1.639
NC_035081.1	43459118	.	G	T	.	.	MAF_INRAE=3.797
NC_035081.1	43459184	.	A	C	.	.	MAF_INRAE=35.443;MAF_USDA=29.412
NC_035081.1	43459215	.	C	A	.	.	MAF_USDA=8.197
NC_035081.1	43459286	.	CAA	CAG	.	.	MAF_USDA=22.917
NC_035081.1	43459288	.	A	G	.	.	MAF_INRAE=24.684
NC_035081.1	43459321	.	A	T	.	.	MAF_INRAE=25.316;MAF_USDA=13.529
NC_035081.1	43459354	.	A	G	.	.	MAF_USDA=5.738
NC_035081.1	43459431	.	C	T	.	.	MAF_USDA=6.557
NC_035081.1	43459478	.	G	C	.	.	MAF_USDA=17.647
NC_035081.1	43459500	.	T	A	.	.	MAF_INRAE=6.329;MAF_USDA=5.738
NC_035081.1	43459522	.	C	G	.	.	MAF_USDA=4.706
NC_035081.1	43459554	.	A	G,T	.	.	MAF_INRAE=15.789
NC_035081.1	43459556	.	T	G	.	.	MAF_INRAE=3.333;MAF_USDA=22.951
NC_035081.1	43459573	.	C	G	.	.	MAF_USDA=6.25
NC_035081.1	43459663	.	A	G	.	.	MAF_INRAE=11.667
NC_035081.1	43459672	.	A	C	.	.	MAF_INRAE=11.667
NC_035081.1	43459675	.	A	T	.	.	MAF_USDA=27.083
NC_035081.1	43459685	.	G	A	.	.	MAF_INRAE=11.667;MAF_USDA=31.25
NC_035081.1	43459716	.	G	A	.	.	MAF_USDA=2.459
NC_035081.1	43459742	.	G	A	.	.	MAF_USDA=4.098
NC_035081.1	43459754	.	T	G	.	.	MAF_INRAE=46.667
NC_035081.1	43459784	.	A	C	.	.	MAF_INRAE=47.5
NC_035081.1	43459871	.	T	A	.	.	MAF_USDA=9.016
NC_035081.1	43459883	.	T	C	.	.	MAF_USDA=18.235
NC_035081.1	43459890	.	T	G	.	.	MAF_USDA=2.459
NC_035081.1	43459891	.	C	A	.	.	MAF_USDA=2.459
NC_035081.1	43459936	.	G	A	.	.	MAF_USDA=4.706
NC_035081.1	43459951	.	C	T	.	.	MAF_USDA=4.706
NC_035081.1	43459958	.	G	T	.	.	MAF_INRAE=6.329;MAF_USDA=2.459
NC_035081.1	43460147	.	A	G	.	.	MAF_USDA=1.639
NC_035081.1	43460153	.	A	G	.	.	MAF_INRAE=36.667;MAF_USDA=22.941
NC_035081.1	43460166	.	C	T	.	.	MAF_USDA=1.639
NC_035081.1	43460251	.	G	A	.	.	MAF_USDA=2.459
NC_035081.1	43460302	.	A	C	.	.	MAF_INRAE=10.127;MAF_USDA=16.471
NC_035081.1	43460338	.	C	A	.	.	MAF_INRAE=50.0;MAF_USDA=29.412
NC_035081.1	43460406	.	T	C	.	.	MAF_INRAE=6.329
NC_035081.1	43460441	.	C	G	.	.	MAF_INRAE=50.0;MAF_USDA=37.647
NC_035081.1	43460512	.	T	G	.	.	MAF_INRAE=3.797
NC_035081.1	43460592	.	T	C	.	.	MAF_USDA=4.098
NC_035081.1	43460721	.	G	T	.	.	MAF_INRAE=33.544;MAF_USDA=27.647
NC_035081.1	43460786	.	A	T	.	.	MAF_INRAE=6.667;MAF_USDA=5.294
NC_035081.1	43460906	.	C	A	.	.	MAF_USDA=4.918
NC_035081.1	43460910	.	T	A	.	.	MAF_INRAE=15.823;MAF_USDA=8.235
NC_035081.1	43460926	.	G	A	.	.	MAF_USDA=1.639
NC_035081.1	43461020	.	C	T	.	.	MAF_INRAE=36.667
NC_035081.1	43461043	.	C	T	.	.	MAF_USDA=1.639
NC_035081.1	43461044	.	G	A	.	.	MAF_USDA=4.098
NC_035081.1	43461073	.	C	A	.	.	MAF_INRAE=33.544;MAF_USDA=27.059
NC_035081.1	43461123	.	C	G	.	.	MAF_USDA=2.459
NC_035081.1	43461138	.	C	A	.	.	MAF_INRAE=6.329;MAF_USDA=22.951
NC_035081.1	43461163	.	C	G	.	.	MAF_INRAE=6.667;MAF_USDA=4.706
NC_035081.1	43461207	.	A	G	.	.	MAF_INRAE=37.342;MAF_USDA=42.941
NC_035081.1	43461211	.	G	T	.	.	MAF_INRAE=48.333;MAF_USDA=39.412
NC_035081.1	43461218	.	G	T	.	.	MAF_INRAE=41.772;MAF_USDA=43.529
NC_035081.1	43461223	.	T	G	.	.	MAF_INRAE=2.532;MAF_USDA=11.765
NC_035081.1	43461236	.	A	T	.	.	MAF_INRAE=39.167;MAF_USDA=21.765
NC_035081.1	43461246	.	A	C	.	.	MAF_INRAE=47.5;MAF_USDA=37.5
NC_035081.1	43461251	.	A	T	.	.	MAF_USDA=1.639
NC_035081.1	43461277	.	T	C	.	.	MAF_USDA=17.262
NC_035081.1	43461285	.	A	G	.	.	MAF_USDA=20.833
NC_035081.1	43461286	.	C	T	.	.	MAF_USDA=4.762
NC_035081.1	43461318	.	G	T	.	.	MAF_USDA=1.695
NC_035081.1	43461439	.	T	C	.	.	MAF_USDA=39.583
NC_035081.1	43461440	.	C	T	.	.	MAF_USDA=12.5
NC_035081.1	43461521	.	A	T	.	.	MAF_INRAE=4.167;MAF_USDA=12.295
NC_035081.1	43461566	.	G	A	.	.	MAF_INRAE=6.667;MAF_USDA=5.294
NC_035081.1	43461601	.	T	G	.	.	MAF_USDA=3.279
NC_035081.1	43461604	.	C	T	.	.	MAF_USDA=3.279
NC_035081.1	43461605	.	A	G	.	.	MAF_USDA=3.279
NC_035081.1	43461608	.	C	T	.	.	MAF_INRAE=6.667;MAF_USDA=5.357
NC_035081.1	43461619	.	A	T	.	.	MAF_USDA=3.279
NC_035081.1	43461620	.	C	T	.	.	MAF_USDA=3.333
NC_035081.1	43461628	.	A	G	.	.	MAF_USDA=3.279
NC_035081.1	43461637	.	A	G	.	.	MAF_USDA=3.279
NC_035081.1	43461682	.	G	T	.	.	MAF_INRAE=5.063;MAF_USDA=9.524
NC_035081.1	43461701	.	C	T	.	.	MAF_INRAE=3.165;MAF_USDA=4.167
NC_035081.1	43461798	.	T	G	.	.	MAF_INRAE=37.5;MAF_USDA=26.471
NC_035081.1	43461869	.	G	A	.	.	MAF_INRAE=9.494;MAF_USDA=4.706
NC_035081.1	43461890	.	C	T	.	.	MAF_INRAE=6.667;MAF_USDA=5.294
NC_035081.1	43461922	.	T	G	.	.	MAF_USDA=5.738
NC_035081.1	43461928	.	C	T	.	.	MAF_INRAE=6.329;MAF_USDA=12.353
NC_035081.1	43461969	.	A	C	.	.	MAF_INRAE=6.329;MAF_USDA=11.765
NC_035081.1	43461994	.	T	A	.	.	MAF_INRAE=25.316;MAF_USDA=14.706
NC_035081.1	43462029	.	C	A	.	.	MAF_INRAE=6.329;MAF_USDA=11.765
NC_035081.1	43462065	.	C	T	.	.	MAF_INRAE=6.329;MAF_USDA=11.765
NC_035081.1	43462307	.	T	C	.	.	MAF_USDA=10.417
NC_035081.1	43462337	.	G	C	.	.	MAF_USDA=6.25
NC_035081.1	43462763	.	C	T	.	.	MAF_INRAE=33.544;MAF_USDA=42.353
NC_035081.1	43462796	.	C	T	.	.	MAF_INRAE=6.329;MAF_USDA=11.176
NC_035081.1	43462850	.	C	A	.	.	MAF_INRAE=33.544;MAF_USDA=43.529
NC_035081.1	43463002	.	C	G	.	.	MAF_INRAE=5.0;MAF_USDA=10.417
NC_035081.1	43463169	.	T	A	.	.	MAF_USDA=27.083
NC_035081.1	43463191	.	G	A	.	.	MAF_INRAE=6.667;MAF_USDA=10.417
NC_035081.1	43463218	.	G	A	.	.	MAF_INRAE=5.0;MAF_USDA=10.417
NC_035081.1	43463265	.	T	C	.	.	MAF_INRAE=37.5;MAF_USDA=27.083
NC_035081.1	43463286	.	A	C	.	.	MAF_INRAE=37.5;MAF_USDA=27.083
NC_035081.1	43463354	.	C	T	.	.	MAF_INRAE=30.0;MAF_USDA=16.667
NC_035081.1	43463406	.	G	T	.	.	MAF_INRAE=5.0;MAF_USDA=10.417
NC_035081.1	43463452	.	G	T	.	.	MAF_INRAE=20.833
NC_035081.1	43463555	.	C	T	.	.	MAF_USDA=1.639
NC_035081.1	43463610	.	T	A	.	.	MAF_INRAE=6.329;MAF_USDA=11.765
NC_035081.1	43463620	.	C	T	.	.	MAF_INRAE=46.203;MAF_USDA=40.0
NC_035081.1	43463707	.	C	T	.	.	MAF_INRAE=3.333;MAF_USDA=18.852
NC_035081.1	43463711	.	C	T	.	.	MAF_USDA=4.098
NC_035081.1	43463809	.	C	T	.	.	MAF_INRAE=34.81;MAF_USDA=43.529
NC_035081.1	43463821	.	T	C	.	.	MAF_USDA=18.033
NC_035081.1	43463841	.	G	C	.	.	MAF_USDA=6.25
NC_035081.1	43463844	.	C	A	.	.	MAF_INRAE=4.167;MAF_USDA=8.333
NC_035081.1	43463845	.	A	T	.	.	MAF_USDA=1.639
NC_035081.1	43463885	.	G	A	.	.	MAF_INRAE=15.823;MAF_USDA=8.235
NC_035081.1	43463949	.	G	A	.	.	MAF_INRAE=48.333;MAF_USDA=43.75
NC_035081.1	43464074	.	A	T	.	.	MAF_INRAE=6.667;MAF_USDA=5.294
NC_035081.1	43464075	.	G	T	.	.	MAF_USDA=3.279
NC_035081.1	43464131	.	T	G	.	.	MAF_INRAE=30.38;MAF_USDA=21.765
NC_035081.1	43464136	.	T	G	.	.	MAF_INRAE=6.667;MAF_USDA=5.294
NC_035081.1	43464341	.	T	C	.	.	MAF_INRAE=6.329;MAF_USDA=11.176
NC_035081.1	43464344	.	T	G	.	.	MAF_USDA=3.279
NC_035081.1	43464427	.	C	T	.	.	MAF_USDA=4.098
NC_035081.1	43464432	.	T	C	.	.	MAF_INRAE=29.114;MAF_USDA=20.588
NC_035081.1	43464536	.	G	A	.	.	MAF_USDA=1.639
NC_035081.1	43464548	.	G	A	.	.	MAF_INRAE=30.38;MAF_USDA=17.647
NC_035081.1	43464565	.	A	C	.	.	MAF_USDA=2.459
NC_035081.1	43464646	.	A	G	.	.	MAF_USDA=1.639
NC_035081.1	43464701	.	A	T	.	.	MAF_USDA=1.639
NC_035081.1	43464703	.	G	A	.	.	MAF_INRAE=30.833
NC_035081.1	43464713	.	C	A	.	.	MAF_INRAE=46.835;MAF_USDA=40.0
NC_035081.1	43464727	.	T	G	.	.	MAF_INRAE=6.329;MAF_USDA=12.353
NC_035081.1	43464795	.	G	T	.	.	MAF_USDA=1.639
NC_035081.1	43464958	.	G	A	.	.	MAF_USDA=1.667
NC_035081.1	43464960	.	T	A	.	.	MAF_USDA=1.667
NC_035081.1	43465046	.	A	T	.	.	MAF_USDA=8.333
NC_035081.1	43465059	.	T	A	.	.	MAF_INRAE=6.329;MAF_USDA=19.672
NC_035081.1	43465300	.	T	G	.	.	MAF_USDA=2.459
NC_035081.1	43465324	.	T	A	.	.	MAF_USDA=4.098
NC_035081.1	43465423	.	G	T	.	.	MAF_USDA=15.882
NC_035081.1	43465487	.	C	A	.	.	MAF_USDA=4.098
NC_035081.1	43465563	.	A	C	.	.	MAF_USDA=4.918
NC_035081.1	43465573	.	A	G	.	.	MAF_INRAE=25.949;MAF_USDA=12.941
NC_035081.1	43465581	.	C	A	.	.	MAF_INRAE=29.747;MAF_USDA=26.471
NC_035081.1	43465601	.	C	A	.	.	MAF_INRAE=6.329;MAF_USDA=11.765
NC_035081.1	43465650	.	T	C	.	.	MAF_USDA=1.639
NC_035081.1	43465782	.	G	T	.	.	MAF_USDA=4.098
NC_035081.1	43465798	.	C	T	.	.	MAF_INRAE=37.5;MAF_USDA=21.765
NC_035081.1	43465814	.	T	G	.	.	MAF_INRAE=6.329;MAF_USDA=11.765
NC_035081.1	43466065	.	A	G	.	.	MAF_INRAE=2.532;MAF_USDA=3.279
NC_035081.1	43466143	.	C	G	.	.	MAF_USDA=4.918
NC_035081.1	43466176	.	G	A	.	.	MAF_INRAE=6.329;MAF_USDA=11.765
NC_035081.1	43466226	.	G	T	.	.	MAF_INRAE=45.57;MAF_USDA=40.0
NC_035081.1	43466311	.	T	G	.	.	MAF_INRAE=6.329;MAF_USDA=24.59
NC_035081.1	43466424	.	C	T	.	.	MAF_INRAE=45.57;MAF_USDA=40.0
NC_035081.1	43466540	.	C	T	.	.	MAF_INRAE=6.667;MAF_USDA=9.412
NC_035081.1	43466576	.	G	C	.	.	MAF_USDA=17.647
NC_035081.1	43466586	.	C	A	.	.	MAF_INRAE=37.5;MAF_USDA=4.706
NC_035081.1	43466647	.	G	A	.	.	MAF_INRAE=14.557;MAF_USDA=8.235
NC_035081.1	43466756	.	G	A	.	.	MAF_USDA=1.639
NC_035081.1	43466819	.	A	T	.	.	MAF_INRAE=36.667;MAF_USDA=21.765
NC_035081.1	43466923	.	C	T	.	.	MAF_USDA=5.738
NC_035081.1	43466977	.	C	T	.	.	MAF_INRAE=8.861;MAF_USDA=4.706
NC_035081.1	43467024	.	T	C	.	.	MAF_USDA=17.059
NC_035081.1	43467040	.	A	C	.	.	MAF_INRAE=36.667;MAF_USDA=4.706
NC_035081.1	43467074	.	G	T	.	.	MAF_INRAE=6.329;MAF_USDA=11.765
NC_035081.1	43467118	.	G	T	.	.	MAF_INRAE=6.329
NC_035081.1	43467119	.	A	G	.	.	MAF_USDA=2.459
NC_035081.1	43467302	.	C	T	.	.	MAF_USDA=1.639
NC_035081.1	43467303	.	T	A	.	.	MAF_USDA=1.639
NC_035081.1	43467320	.	C	T	.	.	MAF_INRAE=6.329;MAF_USDA=10.588
NC_035081.1	43467389	.	T	A	.	.	MAF_INRAE=6.329;MAF_USDA=10.588
NC_035081.1	43467450	.	A	G	.	.	MAF_INRAE=6.667;MAF_USDA=5.294
NC_035081.1	43467511	.	G	A	.	.	MAF_INRAE=6.329;MAF_USDA=11.176
NC_035081.1	43467559	.	C	A	.	.	MAF_INRAE=6.667;MAF_USDA=5.294
NC_035081.1	43467592	.	T	A	.	.	MAF_INRAE=5.0
NC_035081.1	43467607	.	C	T	.	.	MAF_INRAE=29.747;MAF_USDA=21.765
NC_035081.1	43467616	.	C	T	.	.	MAF_INRAE=8.861;MAF_USDA=4.706
NC_035081.1	43467650	.	G	T	.	.	MAF_USDA=5.738
NC_035081.1	43467806	.	G	A	.	.	MAF_USDA=1.639
NC_035081.1	43467884	.	A	T	.	.	MAF_USDA=1.639
NC_035081.1	43467923	.	C	A	.	.	MAF_INRAE=24.684;MAF_USDA=13.529
NC_035081.1	43468010	.	A	T	.	.	MAF_USDA=4.918
NC_035081.1	43468016	.	G	A	.	.	MAF_INRAE=15.823;MAF_USDA=8.235
NC_035081.1	43468264	.	C	T	.	.	MAF_USDA=1.667
NC_035081.1	43468274	.	C	G	.	.	MAF_USDA=1.667
NC_035081.1	43468321	.	A	C	.	.	MAF_INRAE=6.667;MAF_USDA=4.706
NC_035081.1	43468322	.	A	C	.	.	MAF_INRAE=6.667;MAF_USDA=4.706
NC_035081.1	43468328	.	G	A	.	.	MAF_INRAE=6.667;MAF_USDA=5.294
NC_035081.1	43468397	.	C	T	.	.	MAF_USDA=1.639
NC_035081.1	43468415	.	T	G	.	.	MAF_INRAE=36.076;MAF_USDA=48.824
NC_035081.1	43468445	.	T	A	.	.	MAF_INRAE=46.835;MAF_USDA=40.588
NC_035081.1	43468522	.	T	G	.	.	MAF_INRAE=29.114;MAF_USDA=26.471
NC_035081.1	43468532	.	G	A	.	.	MAF_INRAE=15.823;MAF_USDA=8.235
NC_035081.1	43468597	.	T	C	.	.	MAF_USDA=1.639
NC_035081.1	43468656	.	G	T	.	.	MAF_USDA=4.706
NC_035081.1	43468657	.	C	T	.	.	MAF_INRAE=45.57;MAF_USDA=40.0
NC_035081.1	43468669	.	C	T	.	.	MAF_INRAE=8.861;MAF_USDA=5.882
NC_035081.1	43468696	.	T	G	.	.	MAF_INRAE=6.329;MAF_USDA=11.176
NC_035081.1	43468708	.	T	A	.	.	MAF_USDA=3.529
NC_035081.1	43468816	.	G	A	.	.	MAF_USDA=2.459
NC_035081.1	43468825	.	T	C	.	.	MAF_INRAE=4.167
NC_035081.1	43468840	.	T	C	.	.	MAF_USDA=3.279
NC_035081.1	43468841	.	C	T	.	.	MAF_USDA=3.279
NC_035081.1	43469034	.	C	T	.	.	MAF_INRAE=10.526;MAF_USDA=16.471
NC_035081.1	43469063	.	G	A	.	.	MAF_INRAE=7.5;MAF_USDA=5.294
NC_035081.1	43469070	.	C	T	.	.	MAF_USDA=7.377
NC_035081.1	43469176	.	T	A	.	.	MAF_INRAE=6.667;MAF_USDA=5.294
NC_035081.1	43469208	.	C	T	.	.	MAF_USDA=1.639
NC_035081.1	43469248	.	G	T	.	.	MAF_USDA=1.639
NC_035081.1	43469465	.	C	A	.	.	MAF_INRAE=6.667;MAF_USDA=8.235
NC_035081.1	43469489	.	G	A	.	.	MAF_INRAE=6.329
NC_035081.1	43469520	.	C	T	.	.	MAF_INRAE=36.076;MAF_USDA=30.588
NC_035081.1	43469616	.	G	T	.	.	MAF_INRAE=41.139;MAF_USDA=41.765
NC_035081.1	43469679	.	C	A	.	.	MAF_USDA=4.706
NC_035081.1	43469680	.	T	A	.	.	MAF_USDA=4.706
NC_035081.1	43469684	.	G	A	.	.	MAF_INRAE=6.667;MAF_USDA=5.294
NC_035081.1	43469847	.	C	T	.	.	MAF_INRAE=1.667
NC_035081.1	43469867	.	C	A	.	.	MAF_INRAE=35.443;MAF_USDA=28.824
NC_035081.1	43469892	.	A	C	.	.	MAF_INRAE=6.667
NC_035081.1	43469918	.	T	G	.	.	MAF_INRAE=6.667;MAF_USDA=5.294
NC_035081.1	43470014	.	A	G	.	.	MAF_INRAE=24.051;MAF_USDA=22.353
NC_035081.1	43470024	.	T	C	.	.	MAF_INRAE=38.333;MAF_USDA=24.706
NC_035081.1	43470205	.	T	C	.	.	MAF_INRAE=36.076;MAF_USDA=28.824
NC_035081.1	43470307	.	A	G	.	.	MAF_USDA=8.333
NC_035081.1	43470320	.	G	A	.	.	MAF_INRAE=29.747;MAF_USDA=17.647
NC_035081.1	43470336	.	T	C	.	.	MAF_USDA=8.333
NC_035081.1	43470415	.	C	T	.	.	MAF_USDA=15.882
NC_035081.1	43470450	.	T	G	.	.	MAF_INRAE=6.329;MAF_USDA=23.77
NC_035081.1	43470512	.	G	A	.	.	MAF_INRAE=6.329;MAF_USDA=22.951
NC_035081.1	43470566	.	C	T	.	.	MAF_USDA=5.738
NC_035081.1	43470598	.	G	T	.	.	MAF_INRAE=5.0;MAF_USDA=5.294
NC_035081.1	43470617	.	T	A	.	.	MAF_INRAE=34.177;MAF_USDA=43.529
NC_035081.1	43470625	.	G	A	.	.	MAF_INRAE=4.167;MAF_USDA=6.471
NC_035081.1	43470722	.	G	A	.	.	MAF_INRAE=6.329
NC_035081.1	43470763	.	C	T	.	.	MAF_INRAE=34.81;MAF_USDA=29.412
NC_035081.1	43470783	.	T	A	.	.	MAF_INRAE=5.263;MAF_USDA=3.279
NC_035081.1	43470796	.	T	G	.	.	MAF_USDA=1.639
NC_035081.1	43470881	.	G	A	.	.	MAF_INRAE=26.316;MAF_USDA=22.951
NC_035081.1	43471061	.	C	G	.	.	MAF_USDA=4.098
NC_035081.1	43471137	.	G	A	.	.	MAF_INRAE=40.506;MAF_USDA=41.765
NC_035081.1	43471258	.	A	T	.	.	MAF_INRAE=6.667;MAF_USDA=5.882
NC_035081.1	43471263	.	A	C	.	.	MAF_USDA=1.639
NC_035081.1	43471355	.	A	T	.	.	MAF_USDA=3.571
NC_035081.1	43471969	.	T	A	.	.	MAF_USDA=27.083
NC_035081.1	43472193	.	C	T	.	.	MAF_INRAE=14.557;MAF_USDA=12.5
NC_035081.1	43472249	.	A	C	.	.	MAF_INRAE=6.667;MAF_USDA=5.294
NC_035081.1	43472446	.	A	T	.	.	MAF_INRAE=29.114;MAF_USDA=18.824
NC_035081.1	43472447	.	A	T	.	.	MAF_INRAE=18.333;MAF_USDA=18.824
NC_035081.1	43472451	.	G	T	.	.	MAF_USDA=4.706
NC_035081.1	43472453	.	A	T	.	.	MAF_USDA=3.279
NC_035081.1	43472568	.	C	T	.	.	MAF_INRAE=39.241;MAF_USDA=48.824
NC_035081.1	43472596	.	C	G	.	.	MAF_USDA=2.459
NC_035081.1	43472679	.	A	G	.	.	MAF_INRAE=24.684;MAF_USDA=12.941
NC_035081.1	43472810	.	A	T	.	.	MAF_INRAE=38.608;MAF_USDA=47.647
NC_035081.1	43472833	.	A	T	.	.	MAF_INRAE=39.241;MAF_USDA=47.647
NC_035081.1	43472840	.	T	C	.	.	MAF_INRAE=6.667;MAF_USDA=5.294
NC_035081.1	43472923	.	T	C	.	.	MAF_USDA=5.294
NC_035081.1	43472952	.	A	G	.	.	MAF_INRAE=6.667;MAF_USDA=5.294
NC_035081.1	43472957	.	G	A	.	.	MAF_INRAE=3.797
NC_035081.1	43473192	.	C	T	.	.	MAF_INRAE=6.329;MAF_USDA=21.311
NC_035081.1	43473193	.	G	A	.	.	MAF_USDA=1.639
NC_035081.1	43473260	.	C	A	.	.	MAF_USDA=4.098
NC_035081.1	43473322	.	G	A	.	.	MAF_USDA=8.197
NC_035081.1	43473323	.	C	T	.	.	MAF_INRAE=35.443;MAF_USDA=29.412
NC_035081.1	43473379	.	C	T	.	.	MAF_USDA=1.639
NC_035081.1	43473436	.	T	A	.	.	MAF_INRAE=34.81;MAF_USDA=33.529
NC_035081.1	43473460	.	C	A	.	.	MAF_USDA=2.459
NC_035081.1	43473494	.	T	G	.	.	MAF_USDA=1.639
NC_035081.1	43473548	.	T	A	.	.	MAF_USDA=4.706
NC_035081.1	43473682	.	T	A	.	.	MAF_INRAE=6.329;MAF_USDA=5.738
NC_035081.1	43473748	.	A	G	.	.	MAF_INRAE=37.5;MAF_USDA=21.765
NC_035081.1	43473793	.	C	T	.	.	MAF_USDA=1.639
NC_035081.1	43473921	.	A	G	.	.	MAF_USDA=2.941
NC_035081.1	43473953	.	T	G	.	.	MAF_USDA=1.639
NC_035081.1	43473971	.	C	T	.	.	MAF_USDA=2.459
NC_035081.1	43473990	.	A	C	.	.	MAF_USDA=3.279
NC_035081.1	43474005	.	C	T	.	.	MAF_INRAE=5.0
NC_035081.1	43474214	.	T	G	.	.	MAF_USDA=11.905
NC_035081.1	43474221	.	C	T	.	.	MAF_USDA=1.639
NC_035081.1	43474257	.	T	A	.	.	MAF_USDA=3.571
NC_035081.1	43474350	.	G	A	.	.	MAF_USDA=48.193
NC_035081.1	43475095	.	C	T	.	.	MAF_USDA=4.118
NC_035081.1	43475580	.	C	T	.	.	MAF_INRAE=6.667;MAF_USDA=5.294
NC_035081.1	43475644	.	T	G	.	.	MAF_INRAE=3.797;MAF_USDA=4.918
NC_035081.1	43475735	.	T	A	.	.	MAF_INRAE=36.076;MAF_USDA=31.765
NC_035081.1	43475752	.	T	C	.	.	MAF_INRAE=36.667;MAF_USDA=30.0
NC_035081.1	43475865	.	G	A	.	.	MAF_USDA=4.706
NC_035081.1	43476008	.	A	T	.	.	MAF_USDA=18.75
NC_035081.1	43476017	.	T	C	.	.	MAF_USDA=10.417
NC_035081.1	43476059	.	T	G	.	.	MAF_USDA=14.583
NC_035081.1	43477513	.	C	A	.	.	MAF_USDA=36.364
NC_035081.1	43477559	.	G	T	.	.	MAF_USDA=18.182
NC_035081.1	43477745	.	A	T	.	.	MAF_INRAE=32.911;MAF_USDA=39.583
NC_035081.1	43477790	.	G	C	.	.	MAF_USDA=3.529
NC_035081.1	43477860	.	G	A	.	.	MAF_INRAE=24.051;MAF_USDA=18.824
NC_035081.1	43477982	.	T	C	.	.	MAF_INRAE=6.329;MAF_USDA=12.295
NC_035081.1	43477994	.	C	T	.	.	MAF_USDA=2.459
NC_035081.1	43478002	.	G	C	.	.	MAF_USDA=7.059
NC_035081.1	43478235	.	A	T	.	.	MAF_USDA=1.639
NC_035081.1	43478246	.	C	A	.	.	MAF_USDA=7.377
NC_035081.1	43478439	.	T	C	.	.	MAF_USDA=2.459
NC_035081.1	43478472	.	T	C	.	.	MAF_INRAE=36.076;MAF_USDA=31.765
NC_035081.1	43478530	.	T	A	.	.	MAF_USDA=9.016
NC_035081.1	43478765	.	C	T	.	.	MAF_USDA=4.918
NC_035081.1	43478806	.	G	T	.	.	MAF_INRAE=24.684;MAF_USDA=13.529
NC_035081.1	43478892	.	A	T	.	.	MAF_USDA=1.639
NC_035081.1	43478958	.	G	T	.	.	MAF_USDA=1.639
NC_035081.1	43478961	.	C	T	.	.	MAF_USDA=9.412
NC_035081.1	43479117	.	A	T	.	.	MAF_USDA=2.459
NC_035081.1	43479230	.	A	G	.	.	MAF_INRAE=24.051;MAF_USDA=12.941
NC_035081.1	43479373	.	T	A	.	.	MAF_INRAE=18.987;MAF_USDA=22.353
NC_035081.1	43479375	.	T	C	.	.	MAF_USDA=3.279
NC_035081.1	43479395	.	C	A	.	.	MAF_INRAE=18.987;MAF_USDA=22.353
NC_035081.1	43479397	.	G	A	.	.	MAF_INRAE=11.667;MAF_USDA=22.353
NC_035081.1	43479437	.	C	A	.	.	MAF_INRAE=24.684;MAF_USDA=13.529
NC_035081.1	43479457	.	C	T	.	.	MAF_INRAE=6.329;MAF_USDA=15.882
NC_035081.1	43479465	.	G	A	.	.	MAF_USDA=3.279
NC_035081.1	43479479	.	A	G	.	.	MAF_USDA=8.824
NC_035081.1	43479503	.	T	A	.	.	MAF_USDA=3.279
NC_035081.1	43479536	.	G	T	.	.	MAF_INRAE=26.316;MAF_USDA=33.529
NC_035081.1	43479608	.	T	G	.	.	MAF_USDA=3.279
NC_035081.1	43479617	.	T	G	.	.	MAF_INRAE=5.0;MAF_USDA=9.016
NC_035081.1	43479622	.	A	C	.	.	MAF_INRAE=8.861;MAF_USDA=10.0
NC_035081.1	43479630	.	C	T	.	.	MAF_USDA=4.098
NC_035081.1	43479631	.	G	T	.	.	MAF_USDA=2.459
NC_035081.1	43479647	.	A	G	.	.	MAF_USDA=6.557
NC_035081.1	43479649	.	A	C	.	.	MAF_INRAE=29.167;MAF_USDA=18.235
NC_035081.1	43479722	.	A	G	.	.	MAF_USDA=3.529
NC_035081.1	43479755	.	G	T	.	.	MAF_USDA=2.459
NC_035081.1	43479782	.	A	T	.	.	MAF_INRAE=36.076;MAF_USDA=31.765
NC_035081.1	43479792	.	T	A	.	.	MAF_USDA=22.917
NC_035081.1	43479793	.	C	A	.	.	MAF_USDA=22.917
NC_035081.1	43479888	.	G	A	.	.	MAF_INRAE=36.076;MAF_USDA=31.765
NC_035081.1	43479897	.	T	G	.	.	MAF_USDA=5.738
NC_035081.1	43479929	.	G	A	.	.	MAF_INRAE=36.076;MAF_USDA=33.529
NC_035081.1	43480149	.	T	C	.	.	MAF_USDA=1.639
NC_035081.1	43480271	.	G	T	.	.	MAF_USDA=4.098
NC_035081.1	43480364	.	C	A	.	.	MAF_USDA=4.098
NC_035081.1	43480555	.	T	G	.	.	MAF_USDA=3.279
NC_035081.1	43480619	.	A	T	.	.	MAF_USDA=2.941
NC_035081.1	43480620	.	T	A	.	.	MAF_USDA=3.279
NC_035081.1	43480685	.	T	A	.	.	MAF_USDA=4.878
NC_035081.1	43480686	.	T	A	.	.	MAF_USDA=4.878
NC_035081.1	43480743	.	G	A	.	.	MAF_USDA=3.279
NC_035081.1	43480748	.	T	G	.	.	MAF_INRAE=6.329;MAF_USDA=14.706
NC_035081.1	43480755	.	A	G	.	.	MAF_INRAE=24.167;MAF_USDA=25.882
NC_035081.1	43480757	.	C	A	.	.	MAF_USDA=2.941
NC_035081.1	43480812	.	G	A	.	.	MAF_INRAE=28.333
NC_035081.1	43480846	.	C	T	.	.	MAF_USDA=4.098
NC_035081.1	43480848	.	G	T	.	.	MAF_USDA=1.639
NC_035081.1	43480861	.	C	T	.	.	MAF_USDA=1.639
NC_035081.1	43480881	.	C	T	.	.	MAF_USDA=4.098
NC_035081.1	43480887	.	C	T	.	.	MAF_USDA=3.279
NC_035081.1	43480966	.	G	T	.	.	MAF_INRAE=6.667;MAF_USDA=5.294
NC_035081.1	43480994	.	G	T	.	.	MAF_INRAE=5.833
NC_035081.1	43481014	.	A	T	.	.	MAF_USDA=3.279
NC_035081.1	43481064	.	C	T	.	.	MAF_USDA=1.639
NC_035081.1	43481078	.	A	C	.	.	MAF_INRAE=36.709;MAF_USDA=33.529
NC_035081.1	43481120	.	G	A	.	.	MAF_USDA=3.279
NC_035081.1	43481139	.	A	G	.	.	MAF_USDA=5.738
NC_035081.1	43481140	.	A	C	.	.	MAF_USDA=6.557
NC_035081.1	43481240	.	A	T	.	.	MAF_INRAE=25.316;MAF_USDA=17.647
NC_035081.1	43481256	.	G	A	.	.	MAF_INRAE=25.316;MAF_USDA=13.529
NC_035081.1	43481332	.	C	A	.	.	MAF_INRAE=10.526;MAF_USDA=12.941
NC_035081.1	43481364	.	G	T	.	.	MAF_USDA=10.417
NC_035081.1	43481366	.	C	T	.	.	MAF_USDA=3.279
NC_035081.1	43481400	.	G	A	.	.	MAF_USDA=10.417
NC_035081.1	43481457	.	T	C	.	.	MAF_INRAE=35.443;MAF_USDA=35.882
NC_035081.1	43481490	.	C	G	.	.	MAF_INRAE=43.333;MAF_USDA=19.412
NC_035081.1	43481560	.	C	T	.	.	MAF_USDA=1.639
NC_035081.1	43481589	.	A	G	.	.	MAF_INRAE=36.076;MAF_USDA=33.529
NC_035081.1	43481658	.	G	C	.	.	MAF_USDA=9.412
NC_035081.1	43481666	.	G	C	.	.	MAF_INRAE=23.418;MAF_USDA=13.529
NC_035081.1	43481674	.	T	C	.	.	MAF_USDA=4.098
NC_035081.1	43481675	.	G	C	.	.	MAF_INRAE=36.709;MAF_USDA=32.353
NC_035081.1	43481726	.	A	T	.	.	MAF_INRAE=5.0;MAF_USDA=9.836
NC_035081.1	43481751	.	T	C	.	.	MAF_INRAE=1.667
NC_035081.1	43481791	.	T	A	.	.	MAF_INRAE=6.667;MAF_USDA=5.294
NC_035081.1	43481829	.	A	T	.	.	MAF_USDA=3.279
NC_035081.1	43481853	.	T	A	.	.	MAF_USDA=4.098
NC_035081.1	43481956	.	A	T	.	.	MAF_USDA=5.833
NC_035081.1	43482131	.	G	A	.	.	MAF_USDA=1.639
NC_035081.1	43482169	.	G	A	.	.	MAF_INRAE=16.456;MAF_USDA=5.882
NC_035081.1	43482192	.	C	A	.	.	MAF_INRAE=35.443;MAF_USDA=35.294
NC_035081.1	43482306	.	G	A	.	.	MAF_USDA=4.098
NC_035081.1	43482376	.	T	C	.	.	MAF_USDA=3.279
NC_035081.1	43482439	.	G	A	.	.	MAF_INRAE=24.684;MAF_USDA=13.529
NC_035081.1	43482442	.	G	A	.	.	MAF_USDA=4.098
NC_035081.1	43482479	.	G	A	.	.	MAF_USDA=2.459
NC_035081.1	43482484	.	A	T	.	.	MAF_USDA=3.279
NC_035081.1	43482659	.	A	T	.	.	MAF_USDA=8.824
NC_035081.1	43482670	.	G	C	.	.	MAF_USDA=3.279
NC_035081.1	43482702	.	C	T	.	.	MAF_USDA=3.279
NC_035081.1	43482714	.	C	T	.	.	MAF_USDA=3.279
NC_035081.1	43482729	.	C	T	.	.	MAF_USDA=4.118
NC_035081.1	43482743	.	A	C	.	.	MAF_INRAE=5.0;MAF_USDA=2.459
NC_035081.1	43482762	.	C	A	.	.	MAF_INRAE=37.342;MAF_USDA=36.31
NC_035081.1	43482885	.	A	G	.	.	MAF_USDA=4.706
NC_035081.1	43482893	.	G	T	.	.	MAF_INRAE=6.329;MAF_USDA=18.75
NC_035081.1	43482922	.	C	T	.	.	MAF_USDA=9.412
NC_035081.1	43482924	.	T	G	.	.	MAF_INRAE=6.667;MAF_USDA=5.294
NC_035081.1	43483114	.	T	C	.	.	MAF_INRAE=45.0;MAF_USDA=20.588
NC_035081.1	43483369	.	G	A	.	.	MAF_INRAE=30.833
NC_035081.1	43483421	.	A	T	.	.	MAF_USDA=20.833
NC_035081.1	43483496	.	G	T	.	.	MAF_USDA=22.917
NC_035081.1	43483509	.	A	G	.	.	MAF_INRAE=5.696
NC_035081.1	43483563	.	G	A	.	.	MAF_USDA=2.459
NC_035081.1	43483564	.	C	T	.	.	MAF_USDA=2.459
NC_035081.1	43483641	.	G	A	.	.	MAF_USDA=4.706
NC_035081.1	43483674	.	G	C	.	.	MAF_INRAE=3.797
NC_035081.1	43483733	.	G	A	.	.	MAF_USDA=1.639
NC_035081.1	43483743	.	A	C	.	.	MAF_INRAE=2.532;MAF_USDA=3.279
NC_035081.1	43483749	.	C	T	.	.	MAF_USDA=2.459
NC_035081.1	43483754	.	C	A	.	.	MAF_USDA=4.098
NC_035081.1	43483815	.	T	C	.	.	MAF_USDA=8.197
NC_035081.1	43483850	.	C	T	.	.	MAF_USDA=2.459
NC_035081.1	43483864	.	T	G	.	.	MAF_USDA=4.098
NC_035081.1	43483924	.	A	G	.	.	MAF_INRAE=6.667;MAF_USDA=5.294
NC_035081.1	43483939	.	C	T	.	.	MAF_USDA=4.918
NC_035081.1	43484065	.	A	G	.	.	MAF_INRAE=15.823;MAF_USDA=8.929
NC_035081.1	43484106	.	T	A	.	.	MAF_INRAE=5.0;MAF_USDA=3.279
NC_035081.1	43484111	.	C	T	.	.	MAF_INRAE=5.0
NC_035081.1	43484124	.	T	A	.	.	MAF_INRAE=36.076;MAF_USDA=34.118
NC_035081.1	43484129	.	A	T	.	.	MAF_INRAE=5.833
NC_035081.1	43484134	.	A	G	.	.	MAF_INRAE=5.0;MAF_USDA=9.836
NC_035081.1	43484135	.	C	T	.	.	MAF_INRAE=36.076;MAF_USDA=31.176
NC_035081.1	43484162	.	C	A	.	.	MAF_INRAE=6.329
NC_035081.1	43484201	.	A	C	.	.	MAF_USDA=3.279
NC_035081.1	43484270	.	G	A	.	.	MAF_USDA=3.279
NC_035081.1	43484309	.	T	A	.	.	MAF_USDA=1.639
NC_035081.1	43484315	.	A	C	.	.	MAF_INRAE=30.0
NC_035081.1	43484350	.	G	C	.	.	MAF_USDA=3.279
NC_035081.1	43484405	.	A	T	.	.	MAF_USDA=3.279
NC_035081.1	43484423	.	C	T	.	.	MAF_INRAE=19.62;MAF_USDA=20.588
NC_035081.1	43484448	.	T	A	.	.	MAF_USDA=3.279
NC_035081.1	43484451	.	G	T	.	.	MAF_INRAE=43.333;MAF_USDA=27.647
NC_035081.1	43484517	.	A	G	.	.	MAF_INRAE=37.5;MAF_USDA=21.429
NC_035081.1	43484526	.	A	T	.	.	MAF_INRAE=39.873;MAF_USDA=43.529
NC_035081.1	43484543	.	C	T	.	.	MAF_INRAE=6.329;MAF_USDA=11.475
NC_035081.1	43484545	.	C	T	.	.	MAF_INRAE=15.19;MAF_USDA=8.235
NC_035081.1	43484585	.	T	A	.	.	MAF_USDA=7.647
NC_035081.1	43484602	.	C	G	.	.	MAF_INRAE=47.5;MAF_USDA=37.5
NC_035081.1	43484642	.	C	T	.	.	MAF_INRAE=36.076;MAF_USDA=33.529
NC_035081.1	43484697	.	C	T	.	.	MAF_USDA=2.459
NC_035081.1	43484754	.	T	C	.	.	MAF_INRAE=24.684;MAF_USDA=17.647
NC_035081.1	43484796	.	T	G	.	.	MAF_USDA=7.377
NC_035081.1	43484797	.	T	A	.	.	MAF_USDA=4.098
NC_035081.1	43484826	.	C	A	.	.	MAF_USDA=4.918
NC_035081.1	43484827	.	A	G	.	.	MAF_USDA=4.098
NC_035081.1	43484894	.	C	T	.	.	MAF_USDA=3.279
NC_035081.1	43485041	.	G	A	.	.	MAF_INRAE=35.443;MAF_USDA=32.941
NC_035081.1	43485062	.	C	T	.	.	MAF_USDA=1.639
NC_035081.1	43485153	.	A	G	.	.	MAF_USDA=3.279
NC_035081.1	43485161	.	A	G	.	.	MAF_USDA=2.459
NC_035081.1	43485165	.	C	T	.	.	MAF_USDA=2.459
NC_035081.1	43485172	.	A	T	.	.	MAF_USDA=2.459
NC_035081.1	43485214	.	A	G	.	.	MAF_INRAE=5.0;MAF_USDA=3.279
NC_035081.1	43485217	.	G	A	.	.	MAF_INRAE=35.443;MAF_USDA=33.529
NC_035081.1	43485266	.	T	C	.	.	MAF_INRAE=24.684;MAF_USDA=16.667
NC_035081.1	43485269	.	C	A	.	.	MAF_USDA=18.75
NC_035081.1	43485299	.	A	T	.	.	MAF_INRAE=35.443;MAF_USDA=32.353
NC_035081.1	43485306	.	A	G	.	.	MAF_INRAE=39.873;MAF_USDA=49.412
NC_035081.1	43485338	.	A	C	.	.	MAF_INRAE=24.684;MAF_USDA=18.235
NC_035081.1	43485357	.	T	G	.	.	MAF_USDA=1.639
NC_035081.1	43485385	.	C	A	.	.	MAF_INRAE=9.494;MAF_USDA=12.295
NC_035081.1	43485469	.	T	G	.	.	MAF_USDA=8.197
NC_035081.1	43485471	.	A	G	.	.	MAF_USDA=1.639
NC_035081.1	43485805	.	T	C	.	.	MAF_USDA=7.377
NC_035081.1	43485806	.	A	T	.	.	MAF_USDA=7.377
NC_035081.1	43485808	.	G	T	.	.	MAF_USDA=7.377
NC_035081.1	43485905	.	A	G	.	.	MAF_INRAE=6.329
NC_035081.1	43485910	.	C	T	.	.	MAF_INRAE=31.667;MAF_USDA=7.059
NC_035081.1	43485951	.	C	A	.	.	MAF_INRAE=31.667;MAF_USDA=21.176
NC_035081.1	43485962	.	A	G	.	.	MAF_USDA=2.459
NC_035081.1	43486008	.	C	T	.	.	MAF_INRAE=6.329;MAF_USDA=9.016
NC_035081.1	43486023	.	G	A	.	.	MAF_USDA=1.639
NC_035081.1	43486094	.	G	A	.	.	MAF_USDA=1.639
NC_035081.1	43486186	.	T	G	.	.	MAF_INRAE=16.456;MAF_USDA=5.882
NC_035081.1	43486225	.	G	A	.	.	MAF_USDA=3.279
NC_035081.1	43486300	.	C	T	.	.	MAF_USDA=4.706
NC_035081.1	43486305	.	T	A	.	.	MAF_INRAE=13.924;MAF_USDA=18.75
NC_035081.1	43486306	.	A	C	.	.	MAF_INRAE=6.667
NC_035081.1	43486310	.	G	T	.	.	MAF_INRAE=35.833;MAF_USDA=18.75
NC_035081.1	43486396	.	A	G	.	.	MAF_INRAE=13.924;MAF_USDA=17.647
NC_035081.1	43486419	.	C	T	.	.	MAF_USDA=4.706
NC_035081.1	43486509	.	A	T	.	.	MAF_USDA=2.459
NC_035081.1	43486691	.	G	T	.	.	MAF_USDA=17.647
NC_035081.1	43486712	.	T	C	.	.	MAF_USDA=2.459
NC_035081.1	43486856	.	G	A	.	.	MAF_INRAE=19.167;MAF_USDA=8.235
NC_035081.1	43486896	.	T	G	.	.	MAF_USDA=1.639
NC_035081.1	43486986	.	T	C	.	.	MAF_USDA=2.459
NC_035081.1	43486987	.	G	A	.	.	MAF_INRAE=12.5;MAF_USDA=23.529
NC_035081.1	43487365	.	C	T	.	.	MAF_INRAE=6.329;MAF_USDA=9.016
NC_035081.1	43487461	.	C	T	.	.	MAF_INRAE=5.263;MAF_USDA=2.459
NC_035081.1	43487492	.	A	T	.	.	MAF_INRAE=9.494;MAF_USDA=13.934
NC_035081.1	43487615	.	G	C	.	.	MAF_INRAE=39.241;MAF_USDA=48.824
NC_035081.1	43487776	.	T	C	.	.	MAF_USDA=18.75
NC_035081.1	43487835	.	G	A	.	.	MAF_INRAE=8.228;MAF_USDA=4.706
NC_035081.1	43487853	.	A	C	.	.	MAF_USDA=9.016
NC_035081.1	43487872	.	C	T	.	.	MAF_USDA=22.353
NC_035081.1	43487883	.	G	A	.	.	MAF_USDA=7.647
NC_035081.1	43488041	.	T	G	.	.	MAF_USDA=2.459
NC_035081.1	43488119	.	T	G	.	.	MAF_INRAE=19.167;MAF_USDA=12.5
NC_035081.1	43488150	.	G	T	.	.	MAF_USDA=11.765
NC_035081.1	43488163	.	C	A	.	.	MAF_INRAE=5.696;MAF_USDA=8.197
NC_035081.1	43488318	.	T	C	.	.	MAF_USDA=2.459
NC_035081.1	43488325	.	T	G	.	.	MAF_USDA=2.459
NC_035081.1	43488394	.	G	T	.	.	MAF_USDA=6.557
NC_035081.1	43488449	.	G	C	.	.	MAF_USDA=6.25
NC_035081.1	43488453	.	G	A	.	.	MAF_INRAE=6.329;MAF_USDA=8.197
NC_035081.1	43488508	.	C	T	.	.	MAF_INRAE=31.667;MAF_USDA=17.059
NC_035081.1	43488544	.	T	A	.	.	MAF_USDA=2.459
NC_035081.1	43488583	.	A	C	.	.	MAF_USDA=1.639
NC_035081.1	43488602	.	G	A	.	.	MAF_USDA=4.918
NC_035081.1	43488650	.	C	A	.	.	MAF_USDA=5.738
NC_035081.1	43488673	.	C	T	.	.	MAF_INRAE=19.62;MAF_USDA=14.583
NC_035081.1	43488683	.	G	A	.	.	MAF_INRAE=24.684;MAF_USDA=12.941
NC_035081.1	43488701	.	A	T	.	.	MAF_USDA=3.279
NC_035081.1	43488716	.	C	T	.	.	MAF_USDA=4.098
NC_035081.1	43488720	.	T	A	.	.	MAF_INRAE=24.684;MAF_USDA=12.941
NC_035081.1	43488724	.	T	C	.	.	MAF_USDA=4.918
NC_035081.1	43488725	.	C	T	.	.	MAF_USDA=4.918
NC_035081.1	43488807	.	C	T	.	.	MAF_USDA=2.459
NC_035081.1	43488808	.	A	G	.	.	MAF_USDA=2.459
NC_035081.1	43488900	.	G	A	.	.	MAF_INRAE=10.127;MAF_USDA=14.754
NC_035081.1	43488906	.	G	T	.	.	MAF_INRAE=24.684;MAF_USDA=13.529
NC_035081.1	43489005	.	G	T	.	.	MAF_INRAE=42.105;MAF_USDA=22.353
NC_035081.1	43489027	.	T	C	.	.	MAF_INRAE=31.667;MAF_USDA=7.059
NC_035081.1	43489048	.	G	A	.	.	MAF_INRAE=24.684;MAF_USDA=13.529
NC_035081.1	43489067	.	T	G	.	.	MAF_INRAE=31.667
NC_035081.1	43489107	.	G	T	.	.	MAF_INRAE=16.456;MAF_USDA=11.176
NC_035081.1	43489198	.	G	A	.	.	MAF_INRAE=36.076;MAF_USDA=38.824
NC_035081.1	43489290	.	C	T	.	.	MAF_INRAE=6.329;MAF_USDA=8.197
NC_035081.1	43489397	.	G	T	.	.	MAF_USDA=1.639
NC_035081.1	43489398	.	G	A	.	.	MAF_USDA=1.639
NC_035081.1	43489399	.	T	C	.	.	MAF_USDA=1.639
NC_035081.1	43489499	.	A	C	.	.	MAF_INRAE=40.506;MAF_USDA=47.647
NC_035081.1	43489703	.	T	C	.	.	MAF_INRAE=5.0;MAF_USDA=3.279
NC_035081.1	43489903	.	G	T	.	.	MAF_USDA=10.656
NC_035081.1	43489934	.	T	A	.	.	MAF_INRAE=16.456;MAF_USDA=10.0
NC_035081.1	43489958	.	T	C	.	.	MAF_INRAE=6.329
NC_035081.1	43490021	.	T	G	.	.	MAF_USDA=1.639
NC_035081.1	43490055	.	G	A	.	.	MAF_USDA=1.639
NC_035081.1	43490089	.	G	A	.	.	MAF_USDA=6.557
NC_035081.1	43490114	.	G	T	.	.	MAF_USDA=4.098
NC_035081.1	43490365	.	G	A	.	.	MAF_INRAE=24.684;MAF_USDA=14.118
NC_035081.1	43490468	.	T	G	.	.	MAF_USDA=1.639
NC_035081.1	43490511	.	T	C	.	.	MAF_USDA=5.738
NC_035081.1	43490512	.	T	A	.	.	MAF_USDA=5.738
NC_035081.1	43490513	.	G	T	.	.	MAF_USDA=5.738
NC_035081.1	43490515	.	C	T	.	.	MAF_USDA=5.738
NC_035081.1	43490535	.	C	A	.	.	MAF_USDA=1.639
NC_035081.1	43490549	.	G	A	.	.	MAF_USDA=4.098
NC_035081.1	43490568	.	A	T	.	.	MAF_INRAE=29.167;MAF_USDA=16.667
NC_035081.1	43490659	.	C	A	.	.	MAF_USDA=1.639
NC_035081.1	43490941	.	C	T	.	.	MAF_INRAE=5.0;MAF_USDA=3.279
NC_035081.1	43490964	.	G	A	.	.	MAF_USDA=12.5
NC_035081.1	43491005	.	G	T	.	.	MAF_INRAE=24.051;MAF_USDA=13.529
NC_035081.1	43491041	.	G	A	.	.	MAF_USDA=3.279
NC_035081.1	43491313	.	C	A	.	.	MAF_USDA=4.167
NC_035081.1	43491416	.	C	T	.	.	MAF_INRAE=15.823;MAF_USDA=10.588
NC_035081.1	43491529	.	T	A	.	.	MAF_USDA=2.459
NC_035081.1	43491570	.	G	A	.	.	MAF_USDA=2.459
NC_035081.1	43491612	.	A	G	.	.	MAF_USDA=4.918
NC_035081.1	43491667	.	G	A	.	.	MAF_INRAE=24.684;MAF_USDA=18.235
NC_035081.1	43491722	.	G	C	.	.	MAF_USDA=1.639
NC_035081.1	43491753	.	G	T	.	.	MAF_INRAE=5.0;MAF_USDA=6.471
NC_035081.1	43491761	.	G	A	.	.	MAF_USDA=4.098
NC_035081.1	43491766	.	G	A	.	.	MAF_USDA=3.279
NC_035081.1	43491853	.	A	G	.	.	MAF_INRAE=5.0;MAF_USDA=11.176
NC_035081.1	43491883	.	C	T	.	.	MAF_INRAE=1.667
NC_035081.1	43492009	.	T	A	.	.	MAF_USDA=4.098
NC_035081.1	43492117	.	G	A	.	.	MAF_INRAE=36.076;MAF_USDA=38.235
NC_035081.1	43492273	.	G	C	.	.	MAF_USDA=10.0
NC_035081.1	43492316	.	G	A	.	.	MAF_INRAE=39.241;MAF_USDA=49.412
NC_035081.1	43492344	.	G	A	.	.	MAF_INRAE=24.684;MAF_USDA=13.529
NC_035081.1	43492397	.	C	T	.	.	MAF_USDA=1.639
NC_035081.1	43492409	.	C	T	.	.	MAF_INRAE=24.051;MAF_USDA=13.529
NC_035081.1	43492449	.	C	G	.	.	MAF_USDA=7.377
NC_035081.1	43492450	.	C	T	.	.	MAF_USDA=3.279
NC_035081.1	43492527	.	G	A	.	.	MAF_INRAE=5.0;MAF_USDA=3.279
NC_035081.1	43492537	.	C	T	.	.	MAF_INRAE=24.051;MAF_USDA=13.529
NC_035081.1	43492612	.	A	C	.	.	MAF_INRAE=31.667;MAF_USDA=6.557
NC_035081.1	43492669	.	A	G	.	.	MAF_INRAE=24.684;MAF_USDA=13.529
NC_035081.1	43492682	.	T	A	.	.	MAF_INRAE=39.241;MAF_USDA=48.824
NC_035081.1	43492812	.	C	T	.	.	MAF_INRAE=6.667;MAF_USDA=5.294
NC_035081.1	43492887	.	T	C	.	.	MAF_USDA=3.279
NC_035081.1	43493001	.	C	T	.	.	MAF_INRAE=36.076;MAF_USDA=35.246
NC_035081.1	43493013	.	T	G	.	.	MAF_USDA=2.459
NC_035081.1	43493291	.	G	T	.	.	MAF_USDA=4.706
NC_035081.1	43493297	.	G	A	.	.	MAF_INRAE=39.241;MAF_USDA=48.235
NC_035081.1	43493412	.	A	C	.	.	MAF_INRAE=39.241;MAF_USDA=48.235
NC_035081.1	43493512	.	A	C	.	.	MAF_INRAE=6.329;MAF_USDA=17.059
NC_035081.1	43493540	.	T	G	.	.	MAF_INRAE=39.873;MAF_USDA=48.824
NC_035081.1	43493863	.	T	A	.	.	MAF_USDA=4.762
NC_035081.1	43493915	.	A	G	.	.	MAF_USDA=2.459
NC_035081.1	43493943	.	A	G	.	.	MAF_USDA=3.279
NC_035081.1	43493990	.	C	A	.	.	MAF_INRAE=15.823;MAF_USDA=11.765
NC_035081.1	43494103	.	G	T	.	.	MAF_USDA=1.639
NC_035081.1	43494156	.	G	C	.	.	MAF_INRAE=24.684;MAF_USDA=16.667
NC_035081.1	43494164	.	C	G	.	.	MAF_INRAE=36.076;MAF_USDA=31.176
NC_035081.1	43494356	.	T	C	.	.	MAF_INRAE=31.667
NC_035081.1	43494409	.	C	T	.	.	MAF_INRAE=1.667
NC_035081.1	43494410	.	A	C	.	.	MAF_INRAE=1.667
NC_035081.1	43494447	.	C	A	.	.	MAF_USDA=1.639
NC_035081.1	43494472	.	C	T	.	.	MAF_INRAE=6.667;MAF_USDA=13.529
NC_035081.1	43494562	.	C	T	.	.	MAF_USDA=4.098
NC_035081.1	43494587	.	A	G	.	.	MAF_INRAE=2.532;MAF_USDA=8.197
NC_035081.1	43494602	.	A	C	.	.	MAF_USDA=4.118
NC_035081.1	43494658	.	G	A	.	.	MAF_USDA=1.639
NC_035081.1	43494698	.	C	T	.	.	MAF_INRAE=24.051;MAF_USDA=14.118
NC_035081.1	43494700	.	G	C	.	.	MAF_INRAE=31.667;MAF_USDA=2.459
NC_035081.1	43494705	.	C	A	.	.	MAF_USDA=4.706
NC_035081.1	43494814	.	G	A	.	.	MAF_INRAE=24.167;MAF_USDA=34.706
NC_035081.1	43494858	.	A	G	.	.	MAF_INRAE=39.241;MAF_USDA=49.412
NC_035081.1	43494870	.	A	C	.	.	MAF_INRAE=24.684;MAF_USDA=13.529
NC_035081.1	43494958	.	A	T	.	.	MAF_INRAE=2.5;MAF_USDA=6.25
NC_035081.1	43494971	.	C	T	.	.	MAF_INRAE=19.62;MAF_USDA=22.353
NC_035081.1	43495005	.	G	A	.	.	MAF_USDA=2.459
NC_035081.1	43495272	.	G	T	.	.	MAF_INRAE=5.0;MAF_USDA=6.557
NC_035081.1	43495300	.	T	C	.	.	MAF_USDA=3.279
NC_035081.1	43495351	.	A	G	.	.	MAF_INRAE=39.241;MAF_USDA=48.824
NC_035081.1	43495416	.	C	A	.	.	MAF_USDA=1.639
NC_035081.1	43495617	.	A	T	.	.	MAF_USDA=10.417
NC_035081.1	43495635	.	C	T	.	.	MAF_INRAE=1.667
NC_035081.1	43496195	.	T	A	.	.	MAF_INRAE=5.263;MAF_USDA=4.098
NC_035081.1	43496422	.	T	C	.	.	MAF_INRAE=16.456;MAF_USDA=5.882
NC_035081.1	43496469	.	T	G	.	.	MAF_USDA=1.639
NC_035081.1	43496471	.	A	C	.	.	MAF_USDA=2.459
NC_035081.1	43496658	.	C	A	.	.	MAF_INRAE=39.241;MAF_USDA=48.235
NC_035081.1	43496752	.	A	T	.	.	MAF_INRAE=35.443;MAF_USDA=38.235
NC_035081.1	43496753	.	A	G	.	.	MAF_INRAE=1.667;MAF_USDA=3.279
NC_035081.1	43496805	.	C	T	.	.	MAF_USDA=7.377
NC_035081.1	43496837	.	C	A	.	.	MAF_INRAE=17.089;MAF_USDA=17.059
NC_035081.1	43496928	.	C	A	.	.	MAF_INRAE=42.5;MAF_USDA=29.412
NC_035081.1	43497080	.	C	T	.	.	MAF_USDA=7.647
NC_035081.1	43497081	.	G	A	.	.	MAF_INRAE=6.329
NC_035081.1	43497178	.	A	G	.	.	MAF_USDA=10.588
NC_035081.1	43497279	.	C	T	.	.	MAF_USDA=8.333
NC_035081.1	43497280	.	C	T	.	.	MAF_USDA=13.69
NC_035081.1	43497481	.	G	A	.	.	MAF_USDA=3.279
NC_035081.1	43497496	.	C	A	.	.	MAF_USDA=4.098
NC_035081.1	43497520	.	C	T	.	.	MAF_USDA=1.639
NC_035081.1	43497535	.	A	T	.	.	MAF_INRAE=39.873;MAF_USDA=49.412
NC_035081.1	43497570	.	A	G	.	.	MAF_INRAE=9.494;MAF_USDA=7.647
NC_035081.1	43497606	.	A	G	.	.	MAF_INRAE=40.506;MAF_USDA=47.647
NC_035081.1	43497625	.	T	A	.	.	MAF_INRAE=36.076;MAF_USDA=28.235
NC_035081.1	43497655	.	C	A	.	.	MAF_USDA=4.918
NC_035081.1	43497730	.	C	A	.	.	MAF_USDA=1.639
NC_035081.1	43497957	.	C	T	.	.	MAF_INRAE=39.873;MAF_USDA=48.824
NC_035081.1	43498082	.	C	T	.	.	MAF_USDA=2.459
NC_035081.1	43498092	.	G	A	.	.	MAF_USDA=2.459
NC_035081.1	43498155	.	C	T	.	.	MAF_USDA=1.639
NC_035081.1	43498178	.	C	T	.	.	MAF_USDA=4.918
NC_035081.1	43498194	.	G	T	.	.	MAF_INRAE=2.532;MAF_USDA=3.279
NC_035081.1	43498309	.	A	T	.	.	MAF_USDA=4.098
NC_035081.1	43498436	.	T	C	.	.	MAF_INRAE=39.241;MAF_USDA=47.059
NC_035081.1	43498440	.	C	A	.	.	MAF_INRAE=24.167;MAF_USDA=7.647
NC_035081.1	43498444	.	G	A	.	.	MAF_USDA=2.459
NC_035081.1	43498461	.	C	T	.	.	MAF_USDA=1.639
NC_035081.1	43498911	.	T	G	.	.	MAF_INRAE=39.873;MAF_USDA=48.235
NC_035081.1	43499161	.	C	T	.	.	MAF_INRAE=8.333;MAF_USDA=4.706
NC_035081.1	43499206	.	A	T	.	.	MAF_INRAE=47.5;MAF_USDA=37.5
NC_035081.1	43499213	.	G	T	.	.	MAF_INRAE=39.873;MAF_USDA=47.647
NC_035081.1	43499354	.	C	G	.	.	MAF_USDA=6.25
NC_035081.1	43499356	.	A	G	.	.	MAF_USDA=6.25
NC_035081.1	43499357	.	C	G	.	.	MAF_USDA=6.25
NC_035081.1	43499446	.	G	A	.	.	MAF_USDA=7.377
NC_035081.1	43499561	.	G	T	.	.	MAF_INRAE=35.443;MAF_USDA=32.738
NC_035081.1	43499574	.	C	A	.	.	MAF_USDA=1.667
NC_035081.1	43499624	.	C	A	.	.	MAF_USDA=2.459
NC_035081.1	43499754	.	G	A	.	.	MAF_USDA=1.639
NC_035081.1	43499769	.	G	A	.	.	MAF_INRAE=39.241;MAF_USDA=48.235
NC_035081.1	43499771	.	A	C	.	.	MAF_USDA=1.639
NC_035081.1	43499789	.	C	T	.	.	MAF_INRAE=24.684;MAF_USDA=18.235
NC_035081.1	43499821	.	C	T	.	.	MAF_INRAE=24.684;MAF_USDA=17.647
NC_035081.1	43499880	.	G	T	.	.	MAF_INRAE=19.62;MAF_USDA=7.647
NC_035081.1	43499912	.	G	A	.	.	MAF_INRAE=36.076;MAF_USDA=33.529
NC_035081.1	43500038	.	C	T	.	.	MAF_USDA=3.279
NC_035081.1	43500047	.	G	A	.	.	MAF_INRAE=24.051;MAF_USDA=18.235
NC_035081.1	43500105	.	C	G	.	.	MAF_USDA=2.459
NC_035081.1	43500174	.	C	A	.	.	MAF_INRAE=17.089;MAF_USDA=15.294
NC_035081.1	43500469	.	T	C	.	.	MAF_INRAE=39.873;MAF_USDA=48.235
NC_035081.1	43500486	.	G	C	.	.	MAF_USDA=4.706
NC_035081.1	43500643	.	A	C	.	.	MAF_INRAE=9.167;MAF_USDA=2.353
NC_035081.1	43500678	.	G	A	.	.	MAF_INRAE=5.263;MAF_USDA=4.098
NC_035081.1	43500710	.	T	C	.	.	MAF_INRAE=38.333
NC_035081.1	43500799	.	T	A	.	.	MAF_USDA=20.833
NC_035081.1	43500811	.	T	G	.	.	MAF_USDA=13.253
NC_035081.1	43500820	.	G	C	.	.	MAF_USDA=26.506
NC_035081.1	43500950	.	A	T	.	.	MAF_USDA=14.583
NC_035081.1	43500965	.	T	C	.	.	MAF_USDA=20.833
NC_035081.1	43503130	.	G	T	.	.	MAF_USDA=3.529
NC_035081.1	43503181	.	A	C	.	.	MAF_INRAE=5.263
NC_035081.1	43503190	.	T	G	.	.	MAF_USDA=4.098
NC_035081.1	43503216	.	T	A	.	.	MAF_INRAE=6.329;MAF_USDA=14.118
NC_035081.1	43503218	.	C	T	.	.	MAF_INRAE=15.789;MAF_USDA=40.0
NC_035081.1	43503234	.	A	C	.	.	MAF_USDA=1.667
NC_035081.1	43503235	.	C	A	.	.	MAF_USDA=2.5
NC_035081.1	43503338	.	A	G	.	.	MAF_USDA=7.143
NC_035081.1	43503344	.	C	T	.	.	MAF_INRAE=39.241;MAF_USDA=48.81
NC_035081.1	43503346	.	C	T	.	.	MAF_USDA=1.639
NC_035081.1	43503543	.	C	T	.	.	MAF_USDA=4.098
NC_035081.1	43503546	.	A	C	.	.	MAF_INRAE=39.241;MAF_USDA=48.235
NC_035081.1	43503569	.	C	T	.	.	MAF_USDA=17.647
NC_035081.1	43503728	.	G	A	.	.	MAF_INRAE=35.443;MAF_USDA=32.941
NC_035081.1	43503757	.	G	A	.	.	MAF_USDA=8.197
NC_035081.1	43503784	.	A	T	.	.	MAF_INRAE=39.241;MAF_USDA=48.824
NC_035081.1	43503877	.	A	T	.	.	MAF_USDA=39.583
NC_035081.1	43503906	.	T	G	.	.	MAF_USDA=19.412
NC_035081.1	43503911	.	G	T	.	.	MAF_INRAE=9.494;MAF_USDA=7.647
NC_035081.1	43503948	.	C	T	.	.	MAF_INRAE=36.076;MAF_USDA=38.824
NC_035081.1	43504050	.	G	T	.	.	MAF_USDA=4.098
NC_035081.1	43504069	.	G	A	.	.	MAF_INRAE=38.333;MAF_USDA=4.706
NC_035081.1	43504078	.	G	T	.	.	MAF_INRAE=5.0;MAF_USDA=2.459
NC_035081.1	43504148	.	G	A	.	.	MAF_USDA=7.059
NC_035081.1	43504272	.	T	G	.	.	MAF_USDA=1.639
NC_035081.1	43504283	.	C	T	.	.	MAF_INRAE=17.089;MAF_USDA=14.706
NC_035081.1	43504284	.	G	A	.	.	MAF_USDA=1.639
NC_035081.1	43504302	.	A	G	.	.	MAF_INRAE=5.696
NC_035081.1	43504393	.	T	A	.	.	MAF_INRAE=44.167;MAF_USDA=48.81
NC_035081.1	43504396	.	T	C	.	.	MAF_INRAE=44.167;MAF_USDA=48.81
NC_035081.1	43504488	.	T	G	.	.	MAF_INRAE=25.833;MAF_USDA=29.167
NC_035081.1	43504494	.	C	A	.	.	MAF_USDA=1.667
NC_035081.1	43504515	.	G	A	.	.	MAF_USDA=2.5
NC_035081.1	43504530	.	A	G	.	.	MAF_INRAE=44.167;MAF_USDA=48.81
NC_035081.1	43504670	.	C	G	.	.	MAF_INRAE=39.241;MAF_USDA=48.235
NC_035081.1	43504817	.	T	C	.	.	MAF_USDA=2.459
NC_035081.1	43504882	.	C	A	.	.	MAF_INRAE=5.0
NC_035081.1	43504998	.	T	A	.	.	MAF_INRAE=38.608;MAF_USDA=48.235
NC_035081.1	43505047	.	G	T	.	.	MAF_USDA=4.098
NC_035081.1	43505082	.	C	A	.	.	MAF_INRAE=39.241;MAF_USDA=49.412
NC_035081.1	43505174	.	T	A	.	.	MAF_USDA=6.25
NC_035081.1	43505260	.	A	T	.	.	MAF_INRAE=39.241;MAF_USDA=48.824
NC_035081.1	43505266	.	A	G	.	.	MAF_INRAE=39.241;MAF_USDA=48.824
NC_035081.1	43505285	.	C	T	.	.	MAF_INRAE=25.316;MAF_USDA=13.69
NC_035081.1	43505289	.	A	G	.	.	MAF_INRAE=46.667;MAF_USDA=48.214
NC_035081.1	43505410	.	A	T	.	.	MAF_INRAE=24.684;MAF_USDA=13.529
NC_035081.1	43505416	.	G	T	.	.	MAF_USDA=1.639
NC_035081.1	43505431	.	T	G	.	.	MAF_INRAE=34.81;MAF_USDA=45.882
NC_035081.1	43505454	.	T	A	.	.	MAF_INRAE=5.0;MAF_USDA=3.279
NC_035081.1	43505506	.	T	A	.	.	MAF_USDA=2.083
NC_035081.1	43505507	.	C	T	.	.	MAF_INRAE=35.443;MAF_USDA=38.235
NC_035081.1	43505564	.	A	G	.	.	MAF_INRAE=36.076;MAF_USDA=31.176
NC_035081.1	43505566	.	G	A	.	.	MAF_USDA=4.098
NC_035081.1	43505587	.	T	C	.	.	MAF_INRAE=10.127;MAF_USDA=44.118
NC_035081.1	43505639	.	A	G	.	.	MAF_USDA=4.918
NC_035081.1	43505668	.	A	T	.	.	MAF_USDA=1.639
NC_035081.1	43505696	.	T	A	.	.	MAF_INRAE=5.0
NC_035081.1	43505700	.	A	C	.	.	MAF_INRAE=36.076;MAF_USDA=45.833
NC_035081.1	43505704	.	T	G	.	.	MAF_INRAE=24.684;MAF_USDA=16.667
NC_035081.1	43505705	.	A	T	.	.	MAF_INRAE=36.076;MAF_USDA=39.583
NC_035081.1	43505711	.	T	G	.	.	MAF_INRAE=24.684
NC_035081.1	43505712	.	A	T	.	.	MAF_INRAE=30.0
NC_035081.1	43505720	.	G	T	.	.	MAF_USDA=4.918
NC_035081.1	43505821	.	T	G	.	.	MAF_INRAE=32.911;MAF_USDA=42.857
NC_035081.1	43505911	.	G	C	.	.	MAF_INRAE=48.734;MAF_USDA=41.765
NC_035081.1	43505923	.	G	A	.	.	MAF_INRAE=32.911;MAF_USDA=44.118
NC_035081.1	43506081	.	T	A	.	.	MAF_USDA=2.941
NC_035081.1	43506092	.	A	G	.	.	MAF_INRAE=6.329;MAF_USDA=13.529
NC_035081.1	43506242	.	C	T	.	.	MAF_INRAE=39.241;MAF_USDA=48.824
NC_035081.1	43506305	.	G	T	.	.	MAF_INRAE=12.025;MAF_USDA=7.647
NC_035081.1	43506433	.	C	T	.	.	MAF_USDA=1.639
NC_035081.1	43506440	.	C	T	.	.	MAF_USDA=2.459
NC_035081.1	43506457	.	T	C	.	.	MAF_USDA=2.941
NC_035081.1	43506459	.	A	G	.	.	MAF_INRAE=39.873;MAF_USDA=48.235
NC_035081.1	43506508	.	T	A	.	.	MAF_USDA=4.098
NC_035081.1	43506514	.	T	C	.	.	MAF_INRAE=40.506;MAF_USDA=48.824
NC_035081.1	43506542	.	A	C	.	.	MAF_INRAE=12.658;MAF_USDA=5.294
NC_035081.1	43506664	.	G	A	.	.	MAF_USDA=1.639
NC_035081.1	43506709	.	G	C	.	.	MAF_INRAE=24.684;MAF_USDA=12.941
NC_035081.1	43506718	.	A	C	.	.	MAF_INRAE=39.873;MAF_USDA=48.824
NC_035081.1	43506743	.	G	C	.	.	MAF_INRAE=39.873;MAF_USDA=48.235
NC_035081.1	43506807	.	C	A	.	.	MAF_INRAE=39.873;MAF_USDA=46.471
NC_035081.1	43506881	.	T	C	.	.	MAF_INRAE=39.241;MAF_USDA=45.294
NC_035081.1	43506903	.	T	C	.	.	MAF_USDA=1.639
NC_035081.1	43506904	.	C	G	.	.	MAF_USDA=1.639
NC_035081.1	43506928	.	G	C	.	.	MAF_USDA=2.459
NC_035081.1	43507084	.	C	T	.	.	MAF_INRAE=16.456;MAF_USDA=5.882
NC_035081.1	43507108	.	G	A	.	.	MAF_INRAE=12.658;MAF_USDA=4.706
NC_035081.1	43507110	.	G	A	.	.	MAF_USDA=2.459
NC_035081.1	43507174	.	T	G	.	.	MAF_INRAE=39.241;MAF_USDA=50.0
NC_035081.1	43507175	.	A	G	.	.	MAF_INRAE=46.667;MAF_USDA=50.0
NC_035081.1	43507190	.	A	G	.	.	MAF_INRAE=39.241;MAF_USDA=50.0
NC_035081.1	43507336	.	G	A	.	.	MAF_INRAE=39.241;MAF_USDA=48.235
NC_035081.1	43507337	.	C	G	.	.	MAF_USDA=24.59
NC_035081.1	43507452	.	A	C	.	.	MAF_INRAE=5.0;MAF_USDA=8.197
NC_035081.1	43507513	.	C	A	.	.	MAF_INRAE=39.241;MAF_USDA=47.647
NC_035081.1	43507515	.	T	A	.	.	MAF_USDA=5.738
NC_035081.1	43507553	.	C	T	.	.	MAF_USDA=2.459
NC_035081.1	43507577	.	A	C	.	.	MAF_INRAE=39.241;MAF_USDA=48.824
NC_035081.1	43507579	.	T	C	.	.	MAF_INRAE=46.667;MAF_USDA=48.235
NC_035081.1	43507616	.	C	T	.	.	MAF_INRAE=30.0
NC_035081.1	43507659	.	T	C	.	.	MAF_INRAE=39.873;MAF_USDA=48.235
NC_035081.1	43507702	.	T	C	.	.	MAF_USDA=2.459
NC_035081.1	43507933	.	A	T	.	.	MAF_INRAE=36.076;MAF_USDA=38.824
NC_035081.1	43508013	.	A	C	.	.	MAF_INRAE=38.333;MAF_USDA=7.647
NC_035081.1	43508038	.	T	A	.	.	MAF_USDA=2.459
NC_035081.1	43508085	.	T	A	.	.	MAF_INRAE=35.443;MAF_USDA=38.235
NC_035081.1	43508119	.	T	G	.	.	MAF_USDA=1.639
NC_035081.1	43508233	.	C	G	.	.	MAF_INRAE=39.241;MAF_USDA=47.024
NC_035081.1	43508258	.	G	A	.	.	MAF_INRAE=39.241;MAF_USDA=48.214
NC_035081.1	43508327	.	A	C	.	.	MAF_INRAE=24.684;MAF_USDA=20.588
NC_035081.1	43508362	.	C	A	.	.	MAF_INRAE=39.241;MAF_USDA=47.647
NC_035081.1	43508363	.	T	G	.	.	MAF_INRAE=46.667;MAF_USDA=48.235
NC_035081.1	43508413	.	C	T	.	.	MAF_USDA=6.557
NC_035081.1	43508439	.	A	C	.	.	MAF_INRAE=24.167;MAF_USDA=38.69
NC_035081.1	43508444	.	T	A	.	.	MAF_INRAE=3.333
NC_035081.1	43508446	.	C	A	.	.	MAF_INRAE=3.333
NC_035081.1	43508510	.	C	T	.	.	MAF_INRAE=39.241;MAF_USDA=47.647
NC_035081.1	43508520	.	T	C	.	.	MAF_USDA=2.459
NC_035081.1	43508559	.	C	T	.	.	MAF_INRAE=39.241;MAF_USDA=47.059
NC_035081.1	43508574	.	C	T	.	.	MAF_INRAE=6.329;MAF_USDA=2.459
NC_035081.1	43508578	.	G	A	.	.	MAF_INRAE=39.241;MAF_USDA=47.647
NC_035081.1	43508609	.	G	T	.	.	MAF_INRAE=24.684;MAF_USDA=14.118
NC_035081.1	43508675	.	G	A	.	.	MAF_INRAE=2.532;MAF_USDA=3.279
NC_035081.1	43508744	.	C	A	.	.	MAF_USDA=9.016
NC_035081.1	43508762	.	C	T	.	.	MAF_INRAE=24.684;MAF_USDA=13.529
NC_035081.1	43508867	.	A	G	.	.	MAF_INRAE=39.241;MAF_USDA=47.647
NC_035081.1	43509106	.	G	C	.	.	MAF_INRAE=5.0
NC_035081.1	43509125	.	T	A	.	.	MAF_INRAE=39.241;MAF_USDA=49.412
NC_035081.1	43509143	.	A	G	.	.	MAF_INRAE=39.241;MAF_USDA=48.824
NC_035081.1	43509270	.	C	A	.	.	MAF_INRAE=39.241;MAF_USDA=48.824
NC_035081.1	43509278	.	A	G	.	.	MAF_INRAE=39.241;MAF_USDA=48.235
NC_035081.1	43509359	.	G	A	.	.	MAF_USDA=2.459
NC_035081.1	43509369	.	G	T	.	.	MAF_USDA=25.41
NC_035081.1	43509384	.	G	A	.	.	MAF_INRAE=36.076;MAF_USDA=37.647
NC_035081.1	43509464	.	A	G	.	.	MAF_INRAE=15.789;MAF_USDA=49.412
NC_035081.1	43509469	.	T	C	.	.	MAF_INRAE=48.734;MAF_USDA=44.118
NC_035081.1	43509474	.	C	T	.	.	MAF_USDA=8.235
NC_035081.1	43509494	.	G	A	.	.	MAF_INRAE=15.789;MAF_USDA=49.398
NC_035081.1	43509521	.	G	A	.	.	MAF_USDA=40.0
NC_035081.1	43509533	.	C	T	.	.	MAF_USDA=3.614
NC_035081.1	43509558	.	GA	GG	.	.	MAF_USDA=2.174
NC_035081.1	43509597	.	A	T	.	.	MAF_INRAE=6.962
NC_035081.1	43509600	.	T	G	.	.	MAF_INRAE=15.789;MAF_USDA=48.214
NC_035081.1	43509628	.	C	A	.	.	MAF_INRAE=26.316;MAF_USDA=38.824
NC_035081.1	43509629	.	G	A	.	.	MAF_USDA=7.059
NC_035081.1	43509718	.	G	A	.	.	MAF_USDA=2.459
NC_035081.1	43509728	.	A	T	.	.	MAF_INRAE=36.076;MAF_USDA=37.059
NC_035081.1	43509761	.	T	G	.	.	MAF_INRAE=38.608;MAF_USDA=46.721
NC_035081.1	43509762	.	C	A	.	.	MAF_USDA=1.639
NC_035081.1	43509798	.	G	T	.	.	MAF_INRAE=24.051;MAF_USDA=13.529
NC_035081.1	43509893	.	A	C	.	.	MAF_USDA=2.459
NC_035081.1	43510116	.	G	A	.	.	MAF_USDA=10.833
NC_035081.1	43510919	.	G	A	.	.	MAF_USDA=3.279
NC_035081.1	43510934	.	A	G	.	.	MAF_USDA=12.5
NC_035081.1	43510955	.	T	G	.	.	MAF_USDA=2.459
NC_035081.1	43510956	.	C	A	.	.	MAF_INRAE=12.5;MAF_USDA=7.647
NC_035081.1	43510968	.	G	A	.	.	MAF_USDA=1.639
NC_035081.1	43510996	.	T	A	.	.	MAF_INRAE=44.167;MAF_USDA=7.738
NC_035081.1	43511055	.	G	A	.	.	MAF_USDA=4.918
NC_035081.1	43511056	.	A	G	.	.	MAF_INRAE=6.962;MAF_USDA=14.118
NC_035081.1	43511138	.	T	A	.	.	MAF_INRAE=40.506;MAF_USDA=48.824
NC_035081.1	43511145	.	C	T	.	.	MAF_INRAE=6.329
NC_035081.1	43511154	.	A	T	.	.	MAF_USDA=9.016
NC_035081.1	43511224	.	A	T	.	.	MAF_USDA=16.667
NC_035081.1	43511225	.	G	T	.	.	MAF_INRAE=13.333;MAF_USDA=16.667
NC_035081.1	43511230	.	T	A	.	.	MAF_INRAE=41.772;MAF_USDA=37.5
NC_035081.1	43511253	.	T	C	.	.	MAF_USDA=5.738
NC_035081.1	43511273	.	C	T	.	.	MAF_INRAE=3.797
NC_035081.1	43511449	.	C	T	.	.	MAF_USDA=6.557
NC_035081.1	43511617	.	A	G	.	.	MAF_INRAE=39.241;MAF_USDA=49.412
NC_035081.1	43511669	.	C	T	.	.	MAF_INRAE=41.772;MAF_USDA=48.235
NC_035081.1	43511690	.	G	A	.	.	MAF_INRAE=18.354;MAF_USDA=9.412
NC_035081.1	43511708	.	A	G	.	.	MAF_USDA=3.279
NC_035081.1	43511727	.	G	A	.	.	MAF_USDA=2.459
NC_035081.1	43511731	.	A	G	.	.	MAF_INRAE=39.873;MAF_USDA=48.235
NC_035081.1	43511766	.	G	A	.	.	MAF_USDA=2.459
NC_035081.1	43511783	.	G	A	.	.	MAF_USDA=2.459
NC_035081.1	43511889	.	A	T	.	.	MAF_USDA=2.459
NC_035081.1	43511992	.	C	G	.	.	MAF_INRAE=36.076;MAF_USDA=33.607
NC_035081.1	43512105	.	G	T	.	.	MAF_INRAE=38.333;MAF_USDA=3.279
NC_035081.1	43512168	.	T	G	.	.	MAF_USDA=3.279
NC_035081.1	43512178	.	G	A	.	.	MAF_INRAE=39.873;MAF_USDA=48.824
NC_035081.1	43512186	.	C	A	.	.	MAF_INRAE=39.873;MAF_USDA=48.824
NC_035081.1	43512188	.	A	G	.	.	MAF_USDA=7.647
NC_035081.1	43512372	.	A	T	.	.	MAF_USDA=14.754
NC_035081.1	43512409	.	T	G	.	.	MAF_INRAE=41.139;MAF_USDA=47.619
NC_035081.1	43512447	.	T	C	.	.	MAF_INRAE=38.333;MAF_USDA=7.647
NC_035081.1	43512474	.	T	A	.	.	MAF_USDA=7.647
NC_035081.1	43512691	.	G	A	.	.	MAF_INRAE=39.873;MAF_USDA=48.824
NC_035081.1	43512769	.	T	C	.	.	MAF_INRAE=2.532;MAF_USDA=3.279
NC_035081.1	43512789	.	G	A	.	.	MAF_INRAE=36.076;MAF_USDA=38.824
NC_035081.1	43512884	.	C	T	.	.	MAF_USDA=7.059
NC_035081.1	43512895	.	G	A	.	.	MAF_INRAE=12.025;MAF_USDA=8.235
NC_035081.1	43512926	.	T	C	.	.	MAF_INRAE=5.0;MAF_USDA=7.377
NC_035081.1	43512938	.	G	T	.	.	MAF_INRAE=37.5;MAF_USDA=8.824
NC_035081.1	43512981	.	T	C	.	.	MAF_USDA=7.059
NC_035081.1	43513066	.	G	A	.	.	MAF_INRAE=36.076;MAF_USDA=28.235
NC_035081.1	43513133	.	A	C	.	.	MAF_USDA=7.059
NC_035081.1	43513190	.	G	C	.	.	MAF_USDA=10.417
NC_035081.1	43513242	.	C	T	.	.	MAF_INRAE=35.443;MAF_USDA=31.176
NC_035081.1	43513250	.	T	C	.	.	MAF_INRAE=5.0;MAF_USDA=5.738
NC_035081.1	43513292	.	C	T	.	.	MAF_INRAE=6.329;MAF_USDA=14.706
NC_035081.1	43513305	.	C	T	.	.	MAF_USDA=9.016
NC_035081.1	43513517	.	C	G	.	.	MAF_USDA=13.253
NC_035081.1	43513518	.	C	G	.	.	MAF_USDA=13.253
NC_035081.1	43513519	.	G	A	.	.	MAF_USDA=47.619
NC_035081.1	43513548	.	C	A	.	.	MAF_INRAE=8.333;MAF_USDA=12.5
NC_035081.1	43513590	.	T	A	.	.	MAF_USDA=27.083
NC_035081.1	43513592	.	T	G	.	.	MAF_USDA=37.5
NC_035081.1	43513599	.	A	C	.	.	MAF_USDA=37.5
NC_035081.1	43513635	.	C	T	.	.	MAF_INRAE=11.667;MAF_USDA=16.667
NC_035081.1	43513636	.	T	G	.	.	MAF_INRAE=48.333;MAF_USDA=41.667
NC_035081.1	43513651	.	T	A	.	.	MAF_USDA=3.448
NC_035081.1	43513677	.	A	T	.	.	MAF_INRAE=6.329
NC_035081.1	43513723	.	T	G	.	.	MAF_INRAE=3.333;MAF_USDA=4.098
NC_035081.1	43513764	.	A	T	.	.	MAF_INRAE=37.5;MAF_USDA=7.738
NC_035081.1	43513789	.	C	T	.	.	MAF_USDA=7.5
NC_035081.1	43514000	.	G	T	.	.	MAF_INRAE=36.076;MAF_USDA=27.647
NC_035081.1	43514003	.	G	A	.	.	MAF_USDA=4.098
NC_035081.1	43514113	.	G	T	.	.	MAF_INRAE=24.684;MAF_USDA=13.529
NC_035081.1	43514181	.	C	T	.	.	MAF_INRAE=24.684;MAF_USDA=19.412
NC_035081.1	43514347	.	G	T	.	.	MAF_INRAE=36.667;MAF_USDA=8.235
NC_035081.1	43514407	.	G	A	.	.	MAF_USDA=2.459
NC_035081.1	43514580	.	C	A	.	.	MAF_USDA=11.475
NC_035081.1	43514598	.	G	A	.	.	MAF_INRAE=24.684;MAF_USDA=14.118
NC_035081.1	43514657	.	G	T	.	.	MAF_USDA=4.918
NC_035081.1	43514672	.	G	A	.	.	MAF_INRAE=4.167;MAF_USDA=2.459
NC_035081.1	43514697	.	C	T	.	.	MAF_INRAE=24.684;MAF_USDA=14.118
NC_035081.1	43514774	.	C	A	.	.	MAF_USDA=5.932
NC_035081.1	43514886	.	T	C	.	.	MAF_INRAE=1.667
NC_035081.1	43514889	.	A	T	.	.	MAF_INRAE=15.0
NC_035081.1	43515079	.	C	T	.	.	MAF_INRAE=24.051;MAF_USDA=12.941
NC_035081.1	43515085	.	C	T	.	.	MAF_INRAE=6.329;MAF_USDA=14.706
NC_035081.1	43515119	.	A	T	.	.	MAF_USDA=3.279
NC_035081.1	43515185	.	G	T	.	.	MAF_INRAE=39.241;MAF_USDA=50.0
NC_035081.1	43515250	.	C	T	.	.	MAF_USDA=3.279
NC_035081.1	43515270	.	T	C	.	.	MAF_INRAE=24.684;MAF_USDA=13.529
NC_035081.1	43515452	.	T	A	.	.	MAF_INRAE=39.241;MAF_USDA=48.824
NC_035081.1	43515490	.	A	C	.	.	MAF_USDA=2.459
NC_035081.1	43515515	.	C	G	.	.	MAF_INRAE=9.494
NC_035081.1	43515583	.	A	G	.	.	MAF_INRAE=5.0;MAF_USDA=6.557
NC_035081.1	43515674	.	G	T	.	.	MAF_INRAE=24.684;MAF_USDA=13.529
NC_035081.1	43515801	.	T	C	.	.	MAF_INRAE=12.658;MAF_USDA=5.294
NC_035081.1	43515807	.	C	T	.	.	MAF_USDA=2.459
NC_035081.1	43515938	.	A	T	.	.	MAF_USDA=5.738
NC_035081.1	43516017	.	G	A	.	.	MAF_INRAE=6.329;MAF_USDA=14.706
NC_035081.1	43516032	.	G	T	.	.	MAF_INRAE=24.684;MAF_USDA=13.529
NC_035081.1	43516040	.	G	A	.	.	MAF_INRAE=24.684;MAF_USDA=13.529
NC_035081.1	43516046	.	A	G	.	.	MAF_INRAE=39.241;MAF_USDA=49.412
NC_035081.1	43516061	.	T	A	.	.	MAF_INRAE=24.684;MAF_USDA=13.529
NC_035081.1	43516069	.	C	T	.	.	MAF_USDA=3.279
NC_035081.1	43516075	.	C	T	.	.	MAF_INRAE=12.658;MAF_USDA=5.294
NC_035081.1	43516098	.	C	T	.	.	MAF_USDA=3.279
NC_035081.1	43516157	.	A	G	.	.	MAF_INRAE=2.532;MAF_USDA=2.459
NC_035081.1	43516186	.	G	T	.	.	MAF_USDA=3.279
NC_035081.1	43516235	.	C	T	.	.	MAF_INRAE=38.333;MAF_USDA=7.647
NC_035081.1	43516236	.	G	A	.	.	MAF_USDA=7.059
NC_035081.1	43516321	.	C	T	.	.	MAF_USDA=1.639
NC_035081.1	43516333	.	T	A	.	.	MAF_INRAE=3.333
NC_035081.1	43516374	.	T	C	.	.	MAF_USDA=7.059
NC_035081.1	43516383	.	T	G	.	.	MAF_INRAE=3.333;MAF_USDA=4.918
NC_035081.1	43516392	.	G	A	.	.	MAF_USDA=2.459
NC_035081.1	43516489	.	G	T	.	.	MAF_USDA=7.059
NC_035081.1	43516594	.	C	G	.	.	MAF_INRAE=24.167;MAF_USDA=45.833
NC_035081.1	43516608	.	A	C	.	.	MAF_INRAE=32.5
NC_035081.1	43516621	.	CTG	CTC	.	.	MAF_USDA=16.667
NC_035081.1	43516623	.	G	C	.	.	MAF_INRAE=29.167
NC_035081.1	43516661	.	T	A	.	.	MAF_INRAE=24.684;MAF_USDA=13.529
NC_035081.1	43516664	.	T	A	.	.	MAF_INRAE=35.443;MAF_USDA=38.235
NC_035081.1	43516711	.	C	T	.	.	MAF_INRAE=16.456;MAF_USDA=5.882
NC_035081.1	43516748	.	T	C	.	.	MAF_INRAE=36.076;MAF_USDA=38.824
NC_035081.1	43516800	.	G	T	.	.	MAF_USDA=2.5
NC_035081.1	43516801	.	A	T	.	.	MAF_USDA=2.5
NC_035081.1	43516880	.	C	A	.	.	MAF_INRAE=38.333;MAF_USDA=4.706
NC_035081.1	43517056	.	G	A	.	.	MAF_USDA=4.098
NC_035081.1	43517122	.	C	T	.	.	MAF_USDA=1.639
NC_035081.1	43517134	.	T	C	.	.	MAF_INRAE=24.051;MAF_USDA=12.941
NC_035081.1	43517143	.	G	A	.	.	MAF_USDA=2.459
NC_035081.1	43517212	.	T	C	.	.	MAF_USDA=3.529
NC_035081.1	43517236	.	A	C	.	.	MAF_INRAE=3.333;MAF_USDA=4.918
NC_035081.1	43517449	.	G	T	.	.	MAF_INRAE=36.709;MAF_USDA=36.471
NC_035081.1	43517562	.	C	T	.	.	MAF_INRAE=2.532;MAF_USDA=3.279
NC_035081.1	43517567	.	A	T	.	.	MAF_USDA=2.459
NC_035081.1	43517574	.	G	A	.	.	MAF_INRAE=24.684;MAF_USDA=13.529
NC_035081.1	43517599	.	C	T	.	.	MAF_USDA=1.667
NC_035081.1	43517600	.	G	T	.	.	MAF_INRAE=25.316;MAF_USDA=16.071
NC_035081.1	43517731	.	C	T	.	.	MAF_USDA=10.0
NC_035081.1	43517775	.	G	A	.	.	MAF_USDA=5.0
NC_035081.1	43519411	.	G	T	.	.	MAF_INRAE=34.177;MAF_USDA=38.235
NC_035081.1	43519543	.	C	T	.	.	MAF_INRAE=24.684;MAF_USDA=16.667
NC_035081.1	43519579	.	G	A	.	.	MAF_INRAE=39.873;MAF_USDA=37.5
NC_035081.1	43519586	.	G	T	.	.	MAF_INRAE=35.443;MAF_USDA=29.167
NC_035081.1	43519669	.	G	T	.	.	MAF_USDA=19.565
NC_035081.1	43519687	.	A	G	.	.	MAF_USDA=4.31
NC_035081.1	43521475	.	T	A	.	.	MAF_USDA=26.087
NC_035081.1	43521491	.	A	G	.	.	MAF_USDA=45.833
NC_035081.1	43521500	.	T	A	.	.	MAF_INRAE=15.789
NC_035081.1	43521543	.	G	A	.	.	MAF_INRAE=15.789;MAF_USDA=5.833
NC_035081.1	43521790	.	C	T	.	.	MAF_USDA=7.059
NC_035081.1	43521869	.	C	T	.	.	MAF_INRAE=39.873;MAF_USDA=48.824
NC_035081.1	43521879	.	T	C	.	.	MAF_USDA=7.647
NC_035081.1	43521895	.	T	G	.	.	MAF_INRAE=12.025;MAF_USDA=8.235
NC_035081.1	43521903	.	G	T	.	.	MAF_INRAE=17.089;MAF_USDA=15.294
NC_035081.1	43521941	.	C	A	.	.	MAF_INRAE=35.443;MAF_USDA=38.824
NC_035081.1	43521963	.	A	C	.	.	MAF_INRAE=24.684;MAF_USDA=13.529
NC_035081.1	43521966	.	T	A	.	.	MAF_USDA=1.639
NC_035081.1	43521994	.	G	A	.	.	MAF_INRAE=5.0;MAF_USDA=4.918
NC_035081.1	43522043	.	C	A	.	.	MAF_USDA=5.882
NC_035081.1	43522156	.	G	A	.	.	MAF_INRAE=38.608;MAF_USDA=48.235
NC_035081.1	43522171	.	T	G	.	.	MAF_INRAE=36.076;MAF_USDA=39.412
NC_035081.1	43522215	.	G	T	.	.	MAF_INRAE=36.076;MAF_USDA=45.833
NC_035081.1	43522279	.	T	G	.	.	MAF_USDA=2.459
NC_035081.1	43522431	.	G	A	.	.	MAF_INRAE=24.051;MAF_USDA=12.941
NC_035081.1	43522434	.	A	G	.	.	MAF_INRAE=36.076;MAF_USDA=37.647
NC_035081.1	43522466	.	A	C	.	.	MAF_USDA=9.836
NC_035081.1	43522477	.	G	A	.	.	MAF_USDA=3.279
NC_035081.1	43522512	.	C	T	.	.	MAF_USDA=3.279
NC_035081.1	43522532	.	A	C	.	.	MAF_INRAE=17.089;MAF_USDA=15.294
NC_035081.1	43522539	.	G	T	.	.	MAF_INRAE=36.076;MAF_USDA=28.235
NC_035081.1	43522544	.	A	C	.	.	MAF_USDA=1.639
NC_035081.1	43522558	.	G	A	.	.	MAF_INRAE=24.684;MAF_USDA=14.118
NC_035081.1	43522581	.	G	A	.	.	MAF_INRAE=24.684;MAF_USDA=13.529
NC_035081.1	43522597	.	C	A	.	.	MAF_USDA=7.059
NC_035081.1	43522641	.	C	T	.	.	MAF_USDA=5.738
NC_035081.1	43522642	.	C	T	.	.	MAF_USDA=5.882
NC_035081.1	43522669	.	C	T	.	.	MAF_INRAE=36.709;MAF_USDA=29.412
NC_035081.1	43522675	.	C	T	.	.	MAF_INRAE=24.684;MAF_USDA=13.529
NC_035081.1	43522687	.	A	G	.	.	MAF_USDA=13.529
NC_035081.1	43522796	.	C	T	.	.	MAF_USDA=25.0
NC_035081.1	43522873	.	G	A	.	.	MAF_INRAE=24.684;MAF_USDA=12.941
NC_035081.1	43522876	.	A	G	.	.	MAF_INRAE=29.167;MAF_USDA=37.647
NC_035081.1	43522889	.	T	C	.	.	MAF_USDA=5.882
NC_035081.1	43522891	.	T	C	.	.	MAF_USDA=5.882
NC_035081.1	43522906	.	A	G	.	.	MAF_INRAE=36.076;MAF_USDA=34.706
NC_035081.1	43522917	.	T	C	.	.	MAF_INRAE=24.051;MAF_USDA=21.765
NC_035081.1	43522932	.	T	A	.	.	MAF_USDA=3.279
NC_035081.1	43522933	.	G	T	.	.	MAF_USDA=10.0
NC_035081.1	43522943	.	T	A	.	.	MAF_INRAE=24.684;MAF_USDA=17.059
NC_035081.1	43523013	.	G	A	.	.	MAF_INRAE=12.025;MAF_USDA=8.824
NC_035081.1	43523027	.	T	A	.	.	MAF_INRAE=37.5;MAF_USDA=7.647
NC_035081.1	43523078	.	A	G	.	.	MAF_INRAE=36.076;MAF_USDA=30.0
NC_035081.1	43523095	.	G	T	.	.	MAF_INRAE=24.684;MAF_USDA=35.417
NC_035081.1	43523104	.	T	A	.	.	MAF_INRAE=5.0;MAF_USDA=4.918
NC_035081.1	43523114	.	A	C	.	.	MAF_INRAE=6.329;MAF_USDA=7.377
NC_035081.1	43523132	.	C	G	.	.	MAF_INRAE=29.167;MAF_USDA=16.667
NC_035081.1	43523137	.	C	A	.	.	MAF_USDA=2.459
NC_035081.1	43523138	.	T	G	.	.	MAF_USDA=7.647
NC_035081.1	43523153	.	A	T	.	.	MAF_INRAE=8.333;MAF_USDA=4.706
NC_035081.1	43523172	.	T	C	.	.	MAF_USDA=7.647
NC_035081.1	43523293	.	T	A	.	.	MAF_INRAE=3.797
NC_035081.1	43523298	.	G	A	.	.	MAF_INRAE=5.0;MAF_USDA=2.459
NC_035081.1	43523321	.	T	A	.	.	MAF_USDA=2.459
NC_035081.1	43523357	.	A	T	.	.	MAF_INRAE=36.076;MAF_USDA=30.588
NC_035081.1	43523428	.	A	G	.	.	MAF_USDA=7.647
NC_035081.1	43523470	.	T	G	.	.	MAF_INRAE=15.789;MAF_USDA=48.235
NC_035081.1	43523491	.	G	A	.	.	MAF_USDA=37.5
NC_035081.1	43523494	.	T	C	.	.	MAF_USDA=41.667
NC_035081.1	43523495	.	C	G	.	.	MAF_USDA=43.75
NC_035081.1	43523512	.	G	C	.	.	MAF_USDA=2.5
NC_035081.1	43523553	.	G	C	.	.	MAF_USDA=4.918
NC_035081.1	43523574	.	T	A	.	.	MAF_INRAE=3.333
NC_035081.1	43523575	.	T	A	.	.	MAF_INRAE=26.667
NC_035081.1	43523580	.	T	G	.	.	MAF_INRAE=35.443;MAF_USDA=37.5
NC_035081.1	43523609	.	A	T	.	.	MAF_USDA=2.941
NC_035081.1	43523633	.	G	A	.	.	MAF_USDA=21.765
NC_035081.1	43523741	.	T	A	.	.	MAF_USDA=47.917
NC_035081.1	43523879	.	C	T	.	.	MAF_INRAE=6.667;MAF_USDA=10.417
NC_035081.1	43523880	.	G	A	.	.	MAF_INRAE=34.177;MAF_USDA=27.647
NC_035081.1	43523886	.	T	A	.	.	MAF_INRAE=34.177;MAF_USDA=28.235
NC_035081.1	43523887	.	A	T	.	.	MAF_USDA=7.059
NC_035081.1	43523896	.	A	C	.	.	MAF_INRAE=40.506;MAF_USDA=48.824
NC_035081.1	43523914	.	T	C	.	.	MAF_INRAE=40.506;MAF_USDA=48.235
NC_035081.1	43523990	.	T	A	.	.	MAF_INRAE=39.873;MAF_USDA=37.5
NC_035081.1	43524011	.	G	A	.	.	MAF_USDA=2.459
NC_035081.1	43524021	.	G	A	.	.	MAF_USDA=1.639
NC_035081.1	43524062	.	T	G	.	.	MAF_INRAE=8.333;MAF_USDA=10.417
NC_035081.1	43524103	.	C	T	.	.	MAF_INRAE=39.873;MAF_USDA=48.824
NC_035081.1	43524155	.	C	A	.	.	MAF_INRAE=39.873;MAF_USDA=37.5
NC_035081.1	43524158	.	A	C	.	.	MAF_INRAE=47.5;MAF_USDA=37.5
NC_035081.1	43524192	.	A	G	.	.	MAF_INRAE=41.139;MAF_USDA=48.824
NC_035081.1	43524211	.	A	C	.	.	MAF_USDA=27.5
NC_035081.1	43524223	.	G	A	.	.	MAF_INRAE=4.43
NC_035081.1	43524240	.	C	T	.	.	MAF_USDA=2.459
NC_035081.1	43524284	.	A	T	.	.	MAF_INRAE=39.873;MAF_USDA=43.529
NC_035081.1	43524296	.	C	T	.	.	MAF_INRAE=30.833
NC_035081.1	43524333	.	A	G	.	.	MAF_USDA=7.059
NC_035081.1	43524418	.	C	T	.	.	MAF_INRAE=35.443;MAF_USDA=33.529
NC_035081.1	43524479	.	G	T	.	.	MAF_INRAE=6.329;MAF_USDA=6.557
NC_035081.1	43524483	.	C	T	.	.	MAF_INRAE=38.333;MAF_USDA=7.647
NC_035081.1	43524525	.	G	A	.	.	MAF_INRAE=6.329;MAF_USDA=5.738
NC_035081.1	43524640	.	G	A	.	.	MAF_INRAE=39.873;MAF_USDA=47.541
NC_035081.1	43524645	.	G	A	.	.	MAF_INRAE=39.873;MAF_USDA=48.361
NC_035081.1	43524681	.	G	A	.	.	MAF_INRAE=39.241;MAF_USDA=48.235
NC_035081.1	43524776	.	G	A	.	.	MAF_INRAE=24.684;MAF_USDA=21.176
NC_035081.1	43524925	.	A	G	.	.	MAF_USDA=3.279
NC_035081.1	43524978	.	G	A	.	.	MAF_INRAE=24.684;MAF_USDA=13.529
NC_035081.1	43525118	.	A	G	.	.	MAF_INRAE=39.873;MAF_USDA=48.824
NC_035081.1	43525120	.	A	G	.	.	MAF_INRAE=24.167;MAF_USDA=30.0
NC_035081.1	43525123	.	C	G	.	.	MAF_INRAE=5.0;MAF_USDA=4.918
NC_035081.1	43525124	.	T	C	.	.	MAF_INRAE=24.051;MAF_USDA=21.176
NC_035081.1	43525128	.	C	A	.	.	MAF_INRAE=36.076;MAF_USDA=29.412
NC_035081.1	43525180	.	A	C	.	.	MAF_INRAE=35.443;MAF_USDA=30.0
NC_035081.1	43525352	.	C	T	.	.	MAF_INRAE=36.076;MAF_USDA=30.0
NC_035081.1	43525368	.	G	A	.	.	MAF_USDA=1.639
NC_035081.1	43525373	.	C	A	.	.	MAF_USDA=1.639
NC_035081.1	43525415	.	C	A	.	.	MAF_INRAE=8.333;MAF_USDA=5.882
NC_035081.1	43525438	.	A	G	.	.	MAF_INRAE=39.241;MAF_USDA=49.412
NC_035081.1	43525555	.	C	T	.	.	MAF_INRAE=6.329;MAF_USDA=14.118
NC_035081.1	43525562	.	A	G	.	.	MAF_INRAE=39.241;MAF_USDA=48.824
NC_035081.1	43525597	.	G	A	.	.	MAF_USDA=7.647
NC_035081.1	43525619	.	C	T	.	.	MAF_INRAE=12.025;MAF_USDA=5.294
NC_035081.1	43525752	.	T	G	.	.	MAF_USDA=29.167
NC_035081.1	43525768	.	A	T	.	.	MAF_USDA=16.667
NC_035081.1	43525878	.	C	T	.	.	MAF_INRAE=25.316;MAF_USDA=21.687
NC_035081.1	43525918	.	A	C	.	.	MAF_USDA=1.667
NC_035081.1	43525953	.	G	T	.	.	MAF_INRAE=39.241;MAF_USDA=37.5
NC_035081.1	43525979	.	T	A	.	.	MAF_USDA=37.5
NC_035081.1	43525982	.	T	A	.	.	MAF_USDA=45.833
NC_035081.1	43525983	.	A	T	.	.	MAF_USDA=16.667
NC_035081.1	43525984	.	A	C	.	.	MAF_USDA=16.667
NC_035081.1	43525989	.	T	G	.	.	MAF_INRAE=37.5;MAF_USDA=18.75
NC_035081.1	43525998	.	A	C	.	.	MAF_INRAE=24.684;MAF_USDA=19.643
NC_035081.1	43525999	.	T	G	.	.	MAF_INRAE=46.667;MAF_USDA=48.214
NC_035081.1	43526000	.	T	G	.	.	MAF_USDA=1.667
NC_035081.1	43526006	.	A	G	.	.	MAF_INRAE=36.076;MAF_USDA=29.167
NC_035081.1	43526025	.	A	T	.	.	MAF_INRAE=24.684;MAF_USDA=21.429
NC_035081.1	43526033	.	G	A	.	.	MAF_INRAE=12.658;MAF_USDA=5.357
NC_035081.1	43526297	.	C	T	.	.	MAF_INRAE=5.0;MAF_USDA=6.557
NC_035081.1	43526376	.	G	C	.	.	MAF_INRAE=24.684;MAF_USDA=21.176
NC_035081.1	43526386	.	A	T	.	.	MAF_INRAE=36.076;MAF_USDA=30.0
NC_035081.1	43526399	.	A	C	.	.	MAF_INRAE=6.329;MAF_USDA=3.279
NC_035081.1	43526429	.	G	A	.	.	MAF_INRAE=24.684;MAF_USDA=21.176
NC_035081.1	43526471	.	T	C	.	.	MAF_INRAE=3.797
NC_035081.1	43526538	.	C	T	.	.	MAF_USDA=8.333
NC_035081.1	43526715	.	G	T	.	.	MAF_USDA=4.098
NC_035081.1	43526717	.	C	T	.	.	MAF_INRAE=7.595;MAF_USDA=5.738
NC_035081.1	43526722	.	T	C	.	.	MAF_INRAE=4.167;MAF_USDA=5.738
NC_035081.1	43526807	.	G	C	.	.	MAF_USDA=3.279
NC_035081.1	43526851	.	G	A	.	.	MAF_INRAE=35.443;MAF_USDA=29.167
NC_035081.1	43526865	.	C	A	.	.	MAF_INRAE=36.076;MAF_USDA=30.0
NC_035081.1	43526880	.	G	T	.	.	MAF_INRAE=6.329;MAF_USDA=15.294
NC_035081.1	43526911	.	TA	TG	.	.	MAF_USDA=29.167
NC_035081.1	43526912	.	A	G	.	.	MAF_INRAE=36.076
NC_035081.1	43526959	.	T	C	.	.	MAF_USDA=7.738
NC_035081.1	43526967	.	C	T	.	.	MAF_USDA=4.098
NC_035081.1	43527007	.	C	A	.	.	MAF_INRAE=3.333;MAF_USDA=1.639
NC_035081.1	43527057	.	A	G	.	.	MAF_INRAE=36.709;MAF_USDA=29.412
NC_035081.1	43527062	.	G	A	.	.	MAF_USDA=4.098
NC_035081.1	43527179	.	C	T	.	.	MAF_USDA=1.639
NC_035081.1	43527256	.	C	A	.	.	MAF_INRAE=35.443;MAF_USDA=29.412
NC_035081.1	43527465	.	T	C	.	.	MAF_INRAE=12.025;MAF_USDA=8.235
NC_035081.1	43527533	.	G	A	.	.	MAF_USDA=7.647
NC_035081.1	43527580	.	T	G	.	.	MAF_USDA=26.23
NC_035081.1	43527585	.	C	A	.	.	MAF_INRAE=35.443;MAF_USDA=30.588
NC_035081.1	43527616	.	A	T	.	.	MAF_USDA=28.571
NC_035081.1	43527617	.	A	T	.	.	MAF_USDA=27.976
NC_035081.1	43527618	.	A	T	.	.	MAF_USDA=21.429
NC_035081.1	43527625	.	T	A	.	.	MAF_USDA=29.167
NC_035081.1	43527645	.	G	A	.	.	MAF_INRAE=39.873;MAF_USDA=48.235
NC_035081.1	43527669	.	G	T	.	.	MAF_USDA=3.279
NC_035081.1	43527747	.	T	A	.	.	MAF_INRAE=34.177;MAF_USDA=47.059
NC_035081.1	43527836	.	C	A	.	.	MAF_USDA=1.639
NC_035081.1	43527841	.	T	A	.	.	MAF_USDA=4.098
NC_035081.1	43527917	.	A	G	.	.	MAF_INRAE=3.797
NC_035081.1	43528083	.	C	T	.	.	MAF_INRAE=12.658;MAF_USDA=5.294
NC_035081.1	43528094	.	T	C	.	.	MAF_INRAE=39.873;MAF_USDA=50.0
NC_035081.1	43528135	.	G	A	.	.	MAF_INRAE=6.329;MAF_USDA=15.882
NC_035081.1	43528175	.	T	G	.	.	MAF_INRAE=13.291;MAF_USDA=11.176
NC_035081.1	43528201	.	C	A	.	.	MAF_USDA=3.279
NC_035081.1	43528204	.	C	T	.	.	MAF_INRAE=12.025;MAF_USDA=8.824
NC_035081.1	43528206	.	T	G	.	.	MAF_INRAE=36.076;MAF_USDA=30.0
NC_035081.1	43528314	.	C	G	.	.	MAF_INRAE=36.076;MAF_USDA=30.0
NC_035081.1	43528329	.	C	T	.	.	MAF_INRAE=36.076;MAF_USDA=30.0
NC_035081.1	43528428	.	G	T	.	.	MAF_USDA=2.459
NC_035081.1	43528440	.	G	A	.	.	MAF_USDA=7.059
NC_035081.1	43528533	.	T	A	.	.	MAF_INRAE=38.333;MAF_USDA=7.647
NC_035081.1	43528573	.	G	A	.	.	MAF_INRAE=39.241;MAF_USDA=46.471
NC_035081.1	43528585	.	C	A	.	.	MAF_INRAE=30.0
NC_035081.1	43528590	.	T	A	.	.	MAF_INRAE=36.076;MAF_USDA=30.588
NC_035081.1	43528641	.	G	A	.	.	MAF_INRAE=37.5;MAF_USDA=7.647
NC_035081.1	43528664	.	G	T	.	.	MAF_USDA=7.647
NC_035081.1	43528665	.	T	G	.	.	MAF_USDA=7.647
NC_035081.1	43528670	.	GGGTT	GGGTC	.	.	MAF_USDA=16.667
NC_035081.1	43528677	.	C	T	.	.	MAF_USDA=10.417
NC_035081.1	43528818	.	G	A	.	.	MAF_USDA=4.098
NC_035081.1	43528886	.	A	T	.	.	MAF_USDA=6.557
NC_035081.1	43528945	.	G	T	.	.	MAF_USDA=31.548
NC_035081.1	43528970	.	C	T	.	.	MAF_INRAE=28.947;MAF_USDA=31.548
NC_035081.1	43528974	.	T	C	.	.	MAF_USDA=3.279
NC_035081.1	43528982	.	T	G	.	.	MAF_INRAE=15.789;MAF_USDA=44.048
NC_035081.1	43529037	.	T	G	.	.	MAF_INRAE=6.667;MAF_USDA=1.639
NC_035081.1	43529126	.	C	T	.	.	MAF_INRAE=3.797
NC_035081.1	43529184	.	G	A	.	.	MAF_INRAE=39.167;MAF_USDA=9.412
NC_035081.1	43529227	.	C	T	.	.	MAF_INRAE=24.167;MAF_USDA=30.0
NC_035081.1	43529278	.	T	G	.	.	MAF_INRAE=35.443;MAF_USDA=44.706
NC_035081.1	43529372	.	A	G	.	.	MAF_USDA=1.639
NC_035081.1	43529381	.	T	A	.	.	MAF_INRAE=24.684;MAF_USDA=20.0
NC_035081.1	43529386	.	C	A	.	.	MAF_USDA=7.059
NC_035081.1	43529514	.	A	G	.	.	MAF_INRAE=24.684;MAF_USDA=13.529
NC_035081.1	43529567	.	A	T	.	.	MAF_INRAE=36.709;MAF_USDA=29.167
NC_035081.1	43529583	.	T	A	.	.	MAF_INRAE=36.709;MAF_USDA=25.882
NC_035081.1	43529629	.	T	C	.	.	MAF_INRAE=37.342;MAF_USDA=50.0
NC_035081.1	43529756	.	G	A	.	.	MAF_USDA=8.235
NC_035081.1	43529826	.	A	G	.	.	MAF_USDA=7.647
NC_035081.1	43529902	.	T	C	.	.	MAF_USDA=1.639
NC_035081.1	43529928	.	T	A	.	.	MAF_INRAE=36.076;MAF_USDA=30.0
NC_035081.1	43529998	.	G	T	.	.	MAF_INRAE=24.684;MAF_USDA=21.176
NC_035081.1	43530011	.	A	G	.	.	MAF_INRAE=5.0;MAF_USDA=4.098
NC_035081.1	43530084	.	C	T	.	.	MAF_INRAE=36.076;MAF_USDA=24.706
NC_035081.1	43530170	.	C	A	.	.	MAF_INRAE=36.076;MAF_USDA=25.882
NC_035081.1	43530306	.	G	T	.	.	MAF_INRAE=35.443;MAF_USDA=30.0
NC_035081.1	43530308	.	C	A	.	.	MAF_INRAE=23.333;MAF_USDA=30.0
NC_035081.1	43530321	.	T	C	.	.	MAF_USDA=5.738
NC_035081.1	43530409	.	C	T	.	.	MAF_INRAE=6.329;MAF_USDA=3.279
NC_035081.1	43530576	.	C	T	.	.	MAF_USDA=7.647
NC_035081.1	43530582	.	C	T	.	.	MAF_USDA=1.639
NC_035081.1	43530588	.	A	T	.	.	MAF_USDA=4.098
NC_035081.1	43530634	.	C	T	.	.	MAF_INRAE=13.291;MAF_USDA=11.765
NC_035081.1	43530635	.	G	C	.	.	MAF_INRAE=5.0;MAF_USDA=1.639
NC_035081.1	43530733	.	T	A	.	.	MAF_INRAE=5.0;MAF_USDA=4.098
NC_035081.1	43530736	.	C	T	.	.	MAF_INRAE=5.0;MAF_USDA=4.098
NC_035081.1	43530737	.	A	C	.	.	MAF_USDA=7.377
NC_035081.1	43530785	.	A	C	.	.	MAF_INRAE=36.076;MAF_USDA=30.0
NC_035081.1	43530964	.	G	C	.	.	MAF_USDA=4.098
NC_035081.1	43531009	.	G	A	.	.	MAF_INRAE=24.051;MAF_USDA=14.118
NC_035081.1	43531063	.	T	C	.	.	MAF_INRAE=39.873;MAF_USDA=48.824
NC_035081.1	43531097	.	C	A	.	.	MAF_INRAE=3.797
NC_035081.1	43531163	.	T	G	.	.	MAF_INRAE=5.0
NC_035081.1	43531275	.	G	A	.	.	MAF_INRAE=35.443;MAF_USDA=45.882
NC_035081.1	43531305	.	A	G	.	.	MAF_INRAE=36.076;MAF_USDA=30.0
NC_035081.1	43531341	.	G	A	.	.	MAF_INRAE=39.167;MAF_USDA=5.294
NC_035081.1	43531360	.	G	T	.	.	MAF_INRAE=24.684;MAF_USDA=33.333
NC_035081.1	43531379	.	A	C	.	.	MAF_USDA=10.656
NC_035081.1	43531390	.	G	A	.	.	MAF_USDA=4.098
NC_035081.1	43531401	.	T	G	.	.	MAF_INRAE=39.241;MAF_USDA=50.0
NC_035081.1	43531443	.	G	T	.	.	MAF_INRAE=15.789
NC_035081.1	43531455	.	C	G	.	.	MAF_USDA=1.639
NC_035081.1	43531458	.	G	C	.	.	MAF_INRAE=49.167;MAF_USDA=50.0
NC_035081.1	43531459	.	C	A	.	.	MAF_INRAE=49.167;MAF_USDA=49.412
NC_035081.1	43531481	.	A	G	.	.	MAF_INRAE=2.5
NC_035081.1	43531590	.	C	T	.	.	MAF_INRAE=35.443;MAF_USDA=29.412
NC_035081.1	43531669	.	C	A	.	.	MAF_INRAE=6.329;MAF_USDA=3.279
NC_035081.1	43531700	.	A	G	.	.	MAF_USDA=7.647
NC_035081.1	43531740	.	C	G	.	.	MAF_USDA=8.197
NC_035081.1	43531753	.	T	C	.	.	MAF_INRAE=24.051;MAF_USDA=21.176
NC_035081.1	43531823	.	A	G	.	.	MAF_INRAE=6.329;MAF_USDA=31.967
NC_035081.1	43531884	.	G	T,A	.	.	MAF_INRAE=15.789
NC_035081.1	43531998	.	A	T	.	.	MAF_USDA=2.459
NC_035081.1	43532030	.	A	G	.	.	MAF_INRAE=6.329;MAF_USDA=7.377
NC_035081.1	43532059	.	T	C	.	.	MAF_INRAE=36.076;MAF_USDA=27.647
NC_035081.1	43532103	.	G	A	.	.	MAF_USDA=5.882
NC_035081.1	43532154	.	T	G	.	.	MAF_INRAE=6.329;MAF_USDA=18.235
NC_035081.1	43532201	.	TAC	TAA	.	.	MAF_USDA=45.833
NC_035081.1	43532203	.	C	A	.	.	MAF_INRAE=47.5;MAF_USDA=44.167
NC_035081.1	43532231	.	A	G	.	.	MAF_USDA=4.098
NC_035081.1	43532476	.	C	T	.	.	MAF_INRAE=39.873;MAF_USDA=47.647
NC_035081.1	43532477	.	G	T	.	.	MAF_USDA=3.279
NC_035081.1	43532542	.	A	G	.	.	MAF_USDA=3.279
NC_035081.1	43532674	.	A	C	.	.	MAF_INRAE=39.241;MAF_USDA=49.405
NC_035081.1	43532978	.	A	C	.	.	MAF_USDA=3.279
NC_035081.1	43533034	.	A	G	.	.	MAF_INRAE=6.329;MAF_USDA=37.647
NC_035081.1	43533041	.	A	C	.	.	MAF_USDA=1.639
NC_035081.1	43533090	.	G	A	.	.	MAF_INRAE=39.873;MAF_USDA=49.412
NC_035081.1	43533126	.	G	C	.	.	MAF_USDA=2.459
NC_035081.1	43533229	.	T	C	.	.	MAF_USDA=4.098
NC_035081.1	43533288	.	A	G	.	.	MAF_USDA=7.059
NC_035081.1	43533393	.	G	A	.	.	MAF_INRAE=6.329;MAF_USDA=17.647
NC_035081.1	43533428	.	T	C	.	.	MAF_INRAE=24.684;MAF_USDA=20.588
NC_035081.1	43533485	.	C	T	.	.	MAF_INRAE=24.684;MAF_USDA=21.176
NC_035081.1	43533486	.	C	A	.	.	MAF_INRAE=46.667;MAF_USDA=49.412
NC_035081.1	43533577	.	T	A	.	.	MAF_INRAE=39.241
NC_035081.1	43533797	.	G	T	.	.	MAF_INRAE=13.333;MAF_USDA=8.824
NC_035081.1	43533836	.	G	A	.	.	MAF_INRAE=48.734;MAF_USDA=25.882
NC_035081.1	43533845	.	T	A	.	.	MAF_INRAE=39.241;MAF_USDA=47.059
NC_035081.1	43533846	.	T	A	.	.	MAF_INRAE=46.667;MAF_USDA=37.647
NC_035081.1	43533935	.	A	C	.	.	MAF_INRAE=24.684;MAF_USDA=21.176
NC_035081.1	43534102	.	C	T	.	.	MAF_USDA=1.639
NC_035081.1	43534212	.	G	A	.	.	MAF_USDA=4.098
NC_035081.1	43534432	.	A	C	.	.	MAF_INRAE=30.0
NC_035081.1	43534434	.	A	G	.	.	MAF_INRAE=34.81;MAF_USDA=29.412
NC_035081.1	43534466	.	G	C	.	.	MAF_USDA=1.639
NC_035081.1	43534476	.	C	A	.	.	MAF_INRAE=6.329;MAF_USDA=3.279
NC_035081.1	43534478	.	A	C	.	.	MAF_INRAE=3.333;MAF_USDA=3.279
NC_035081.1	43534840	.	C	A	.	.	MAF_USDA=2.5
NC_035081.1	43534919	.	T	C	.	.	MAF_USDA=1.639
NC_035081.1	43534992	.	T	C	.	.	MAF_INRAE=10.127;MAF_USDA=11.475
NC_035081.1	43535010	.	G	A	.	.	MAF_INRAE=32.911;MAF_USDA=43.529
NC_035081.1	43535091	.	C	A	.	.	MAF_USDA=6.471
NC_035081.1	43535145	.	T	G	.	.	MAF_INRAE=39.241;MAF_USDA=47.059
NC_035081.1	43535185	.	T	C	.	.	MAF_INRAE=39.241;MAF_USDA=47.059
NC_035081.1	43535236	.	T	C	.	.	MAF_USDA=4.098
NC_035081.1	43535259	.	A	C	.	.	MAF_USDA=6.471
NC_035081.1	43535281	.	G	A	.	.	MAF_INRAE=39.241;MAF_USDA=48.235
NC_035081.1	43535302	.	G	A	.	.	MAF_INRAE=3.797;MAF_USDA=3.279
NC_035081.1	43535361	.	C	T	.	.	MAF_INRAE=16.456;MAF_USDA=5.882
NC_035081.1	43535384	.	C	T	.	.	MAF_USDA=1.639
NC_035081.1	43535508	.	T	C	.	.	MAF_INRAE=39.873;MAF_USDA=49.412
NC_035081.1	43535748	.	G	T	.	.	MAF_INRAE=9.494;MAF_USDA=7.059
NC_035081.1	43535849	.	T	C	.	.	MAF_INRAE=36.076;MAF_USDA=30.0
NC_035081.1	43535865	.	G	T	.	.	MAF_USDA=3.279
NC_035081.1	43535911	.	A	T	.	.	MAF_USDA=1.639
NC_035081.1	43536034	.	C	T	.	.	MAF_INRAE=16.456;MAF_USDA=5.882
NC_035081.1	43536126	.	T	C	.	.	MAF_USDA=1.639
NC_035081.1	43536141	.	G	T	.	.	MAF_INRAE=30.0;MAF_USDA=18.75
NC_035081.1	43536143	.	A	C	.	.	MAF_USDA=29.167
NC_035081.1	43536145	.	C	T	.	.	MAF_USDA=29.167
NC_035081.1	43536364	.	C	A	.	.	MAF_USDA=1.639
NC_035081.1	43536440	.	C	A	.	.	MAF_INRAE=2.532;MAF_USDA=5.738
NC_035081.1	43536540	.	T	G	.	.	MAF_INRAE=16.456;MAF_USDA=32.143
NC_035081.1	43536560	.	G	A	.	.	MAF_INRAE=16.456;MAF_USDA=32.143
NC_035081.1	43536562	.	T	A	.	.	MAF_INRAE=25.833;MAF_USDA=19.167
NC_035081.1	43536568	.	G	A	.	.	MAF_INRAE=16.456;MAF_USDA=32.941
NC_035081.1	43536571	.	T	C	.	.	MAF_INRAE=16.667;MAF_USDA=32.941
NC_035081.1	43536582	.	A	G	.	.	MAF_INRAE=28.481;MAF_USDA=13.529
NC_035081.1	43536589	.	A	C	.	.	MAF_INRAE=16.456;MAF_USDA=32.941
NC_035081.1	43536618	.	G	A	.	.	MAF_INRAE=10.526;MAF_USDA=12.353
NC_035081.1	43536634	.	C	A	.	.	MAF_USDA=3.279
NC_035081.1	43536652	.	T	C	.	.	MAF_USDA=3.279
NC_035081.1	43536670	.	T	G	.	.	MAF_INRAE=15.789;MAF_USDA=49.412
NC_035081.1	43536676	.	G	A	.	.	MAF_USDA=1.639
NC_035081.1	43536679	.	A	G	.	.	MAF_INRAE=15.789;MAF_USDA=49.412
NC_035081.1	43536694	.	T	C	.	.	MAF_USDA=17.213
NC_035081.1	43538098	.	G	A	.	.	MAF_USDA=8.333
NC_035081.1	43538149	.	A	T	.	.	MAF_USDA=7.059
NC_035081.1	43538221	.	G	T	.	.	MAF_USDA=1.639
NC_035081.1	43538223	.	C	T	.	.	MAF_USDA=7.647
NC_035081.1	43538241	.	G	T	.	.	MAF_INRAE=35.443;MAF_USDA=30.0
NC_035081.1	43538262	.	C	T	.	.	MAF_USDA=1.639
NC_035081.1	43538265	.	T	C	.	.	MAF_INRAE=30.833;MAF_USDA=18.852
NC_035081.1	43538283	.	T	G	.	.	MAF_USDA=1.639
NC_035081.1	43538284	.	T	C	.	.	MAF_USDA=1.639
NC_035081.1	43538341	.	C	A	.	.	MAF_INRAE=30.0
NC_035081.1	43538377	.	C	T	.	.	MAF_INRAE=24.684;MAF_USDA=13.529
NC_035081.1	43538384	.	A	C	.	.	MAF_INRAE=24.684;MAF_USDA=20.588
NC_035081.1	43538516	.	G	A	.	.	MAF_USDA=4.098
NC_035081.1	43538579	.	C	A	.	.	MAF_INRAE=2.532;MAF_USDA=7.377
NC_035081.1	43538580	.	C	G	.	.	MAF_INRAE=22.5;MAF_USDA=30.588
NC_035081.1	43538749	.	T	A	.	.	MAF_INRAE=17.089;MAF_USDA=46.471
NC_035081.1	43538757	.	C	T	.	.	MAF_INRAE=24.684;MAF_USDA=13.529
NC_035081.1	43538758	.	C	T	.	.	MAF_INRAE=29.167;MAF_USDA=13.529
NC_035081.1	43538764	.	T	C	.	.	MAF_USDA=7.647
NC_035081.1	43538773	.	C	T	.	.	MAF_INRAE=33.544;MAF_USDA=27.059
NC_035081.1	43538819	.	A	C	.	.	MAF_INRAE=34.81;MAF_USDA=30.588
NC_035081.1	43539070	.	C	T	.	.	MAF_USDA=1.639
NC_035081.1	43539249	.	G	A	.	.	MAF_INRAE=24.684;MAF_USDA=21.765
NC_035081.1	43539265	.	T	C	.	.	MAF_INRAE=30.0;MAF_USDA=16.393
NC_035081.1	43539353	.	C	T	.	.	MAF_INRAE=36.076;MAF_USDA=30.0
NC_035081.1	43539563	.	T	A	.	.	MAF_INRAE=30.0;MAF_USDA=21.311
NC_035081.1	43539597	.	C	A	.	.	MAF_INRAE=34.81;MAF_USDA=30.588
NC_035081.1	43539711	.	C	T	.	.	MAF_USDA=4.918
NC_035081.1	43539814	.	G	A	.	.	MAF_INRAE=30.833;MAF_USDA=18.852
NC_035081.1	43539822	.	T	C	.	.	MAF_INRAE=35.443;MAF_USDA=29.412
NC_035081.1	43539923	.	T	G	.	.	MAF_INRAE=5.833;MAF_USDA=10.417
NC_035081.1	43540040	.	T	C	.	.	MAF_INRAE=36.076;MAF_USDA=30.588
NC_035081.1	43540094	.	C	G	.	.	MAF_USDA=4.167
NC_035081.1	43540113	.	C	A	.	.	MAF_USDA=2.459
NC_035081.1	43540178	.	T	G	.	.	MAF_INRAE=17.089;MAF_USDA=32.353
NC_035081.1	43540242	.	C	A	.	.	MAF_INRAE=16.456;MAF_USDA=6.471
NC_035081.1	43540263	.	C	A	.	.	MAF_USDA=2.459
NC_035081.1	43540513	.	T	C	.	.	MAF_USDA=28.571
NC_035081.1	43540554	.	A	C	.	.	MAF_INRAE=10.526;MAF_USDA=17.647
NC_035081.1	43540576	.	T	A	.	.	MAF_USDA=8.025
NC_035081.1	43540577	.	G	A	.	.	MAF_USDA=8.025
NC_035081.1	43540685	.	G	A	.	.	MAF_USDA=2.5
NC_035081.1	43540728	.	C	A	.	.	MAF_INRAE=36.076;MAF_USDA=29.412
NC_035081.1	43540880	.	G	A	.	.	MAF_USDA=7.143
NC_035081.1	43540905	.	A	G	.	.	MAF_USDA=7.738
NC_035081.1	43540933	.	A	G	.	.	MAF_INRAE=36.709;MAF_USDA=28.571
NC_035081.1	43540938	.	C	T	.	.	MAF_USDA=10.119
NC_035081.1	43540946	.	C	A	.	.	MAF_INRAE=36.709;MAF_USDA=29.412
NC_035081.1	43541063	.	A	G	.	.	MAF_USDA=5.085
NC_035081.1	43542347	.	T	G	.	.	MAF_USDA=43.478
NC_035081.1	43542431	.	A	C	.	.	MAF_INRAE=8.333;MAF_USDA=14.583
NC_035081.1	43542483	.	G	A	.	.	MAF_USDA=1.639
NC_035081.1	43542583	.	G	A	.	.	MAF_INRAE=21.667;MAF_USDA=30.357
NC_035081.1	43542662	.	C	A	.	.	MAF_USDA=3.333
NC_035081.1	43542674	.	G	T	.	.	MAF_INRAE=4.167
NC_035081.1	43542697	.	C	G	.	.	MAF_INRAE=30.0;MAF_USDA=21.084
NC_035081.1	43542722	.	C	A	.	.	MAF_INRAE=3.333
NC_035081.1	43542723	.	A	T	.	.	MAF_INRAE=3.333
NC_035081.1	43542735	.	T	A	.	.	MAF_INRAE=28.333
NC_035081.1	43542736	.	C	A	.	.	MAF_INRAE=28.333
NC_035081.1	43542737	.	G	A	.	.	MAF_USDA=4.167
NC_035081.1	43542875	.	T	C	.	.	MAF_USDA=6.667
NC_035081.1	43542920	.	A	G	.	.	MAF_INRAE=30.833;MAF_USDA=20.238
NC_035081.1	43542975	.	T	G	.	.	MAF_USDA=7.143
NC_035081.1	43542982	.	C	A	.	.	MAF_USDA=2.5
NC_035081.1	43543002	.	C	T	.	.	MAF_INRAE=30.833;MAF_USDA=28.571
NC_035081.1	43543069	.	T	G	.	.	MAF_INRAE=5.0
NC_035081.1	43543105	.	T	A	.	.	MAF_INRAE=25.0;MAF_USDA=26.471
NC_035081.1	43543120	.	T	A	.	.	MAF_INRAE=25.0
NC_035081.1	43543130	.	T	A	.	.	MAF_INRAE=24.167
NC_035081.1	43543138	.	C	T	.	.	MAF_USDA=4.918
NC_035081.1	43543319	.	C	A	.	.	MAF_INRAE=29.167;MAF_USDA=21.311
NC_035081.1	43543329	.	C	A	.	.	MAF_USDA=4.098
NC_035081.1	43543447	.	T	A	.	.	MAF_USDA=16.667
NC_035081.1	43543454	.	A	T	.	.	MAF_USDA=1.667
NC_035081.1	43543466	.	C	A	.	.	MAF_INRAE=45.0;MAF_USDA=47.619
NC_035081.1	43543520	.	G	A	.	.	MAF_INRAE=29.167
NC_035081.1	43543626	.	T	A	.	.	MAF_INRAE=12.5;MAF_USDA=30.588
NC_035081.1	43543832	.	C	T	.	.	MAF_INRAE=26.667
NC_035081.1	43543833	.	G	A	.	.	MAF_USDA=7.647
NC_035081.1	43543876	.	C	T	.	.	MAF_USDA=37.5
NC_035081.1	43543966	.	T	A	.	.	MAF_USDA=1.667
NC_035081.1	43543974	.	A	T	.	.	MAF_USDA=2.5
NC_035081.1	43543975	.	A	C	.	.	MAF_USDA=41.667
NC_035081.1	43544027	.	T	C	.	.	MAF_USDA=24.691
NC_035081.1	43544072	.	C	T	.	.	MAF_INRAE=26.667;MAF_USDA=32.143
NC_035081.1	43544077	.	A	T	.	.	MAF_INRAE=13.333
NC_035081.1	43544086	.	C	T	.	.	MAF_INRAE=15.833;MAF_USDA=5.357
NC_035081.1	43544115	.	A	C	.	.	MAF_USDA=8.333
NC_035081.1	43544163	.	G	T	.	.	MAF_INRAE=25.833;MAF_USDA=29.762
NC_035081.1	43544210	.	A	C	.	.	MAF_USDA=7.5
NC_035081.1	43544220	.	A	G	.	.	MAF_INRAE=26.667;MAF_USDA=30.357
NC_035081.1	43544285	.	A	C	.	.	MAF_INRAE=21.667
NC_035081.1	43544314	.	A	G	.	.	MAF_INRAE=28.333
NC_035081.1	43544360	.	A	C	.	.	MAF_INRAE=30.0;MAF_USDA=20.238
NC_035081.1	43544373	.	G	C	.	.	MAF_USDA=2.5
NC_035081.1	43544403	.	T	C	.	.	MAF_INRAE=29.167;MAF_USDA=19.643
NC_035081.1	43544466	.	T	A	.	.	MAF_INRAE=25.0;MAF_USDA=32.143
NC_035081.1	43544514	.	G	A	.	.	MAF_INRAE=29.167
NC_035081.1	43544545	.	C	A	.	.	MAF_USDA=9.524
NC_035081.1	43544576	.	A	C	.	.	MAF_USDA=16.667
NC_035081.1	43544606	.	G	A	.	.	MAF_USDA=2.5
NC_035081.1	43544624	.	G	A	.	.	MAF_INRAE=30.0
NC_035081.1	43544625	.	T	G	.	.	MAF_INRAE=30.0
NC_035081.1	43544672	.	T	C	.	.	MAF_USDA=2.5
NC_035081.1	43544697	.	G	A	.	.	MAF_INRAE=28.333
NC_035081.1	43544703	.	T	A	.	.	MAF_INRAE=28.333
NC_035081.1	43544743	.	C	T	.	.	MAF_INRAE=1.667;MAF_USDA=5.833
NC_035081.1	43544798	.	G	A	.	.	MAF_USDA=2.5
NC_035081.1	43544813	.	G	C	.	.	MAF_USDA=2.5
NC_035081.1	43544866	.	C	T	.	.	MAF_INRAE=28.333;MAF_USDA=11.864
NC_035081.1	43544868	.	C	A	.	.	MAF_USDA=1.695
NC_035081.1	43544904	.	G	A	.	.	MAF_USDA=1.695
NC_035081.1	43544926	.	C	T	.	.	MAF_USDA=17.5
NC_035081.1	43544936	.	G	A	.	.	MAF_USDA=7.143
NC_035081.1	43545015	.	G	A	.	.	MAF_INRAE=14.167;MAF_USDA=14.286
NC_035081.1	43545035	.	C	A	.	.	MAF_USDA=22.024
NC_035081.1	43545039	.	A	T	.	.	MAF_USDA=17.857
NC_035081.1	43545058	.	G	A	.	.	MAF_USDA=23.214
NC_035081.1	43545134	.	A	C	.	.	MAF_USDA=2.5
NC_035081.1	43545196	.	C	T	.	.	MAF_USDA=7.059
NC_035081.1	43546592	.	G	A	.	.	MAF_USDA=43.75
NC_035081.1	43546640	.	C	T	.	.	MAF_USDA=27.083
NC_035081.1	43546642	.	C	T	.	.	MAF_USDA=2.459
NC_035081.1	43546782	.	T	C	.	.	MAF_INRAE=29.167;MAF_USDA=16.393
NC_035081.1	43546850	.	G	A	.	.	MAF_INRAE=29.167;MAF_USDA=16.667
NC_035081.1	43546863	.	G	A	.	.	MAF_USDA=2.459
NC_035081.1	43547035	.	T	C	.	.	MAF_INRAE=24.167;MAF_USDA=29.412
NC_035081.1	43547066	.	T	A	.	.	MAF_INRAE=24.167;MAF_USDA=30.588
NC_035081.1	43547210	.	G	T	.	.	MAF_INRAE=29.167
NC_035081.1	43547287	.	G	T	.	.	MAF_INRAE=4.167;MAF_USDA=4.098
NC_035081.1	43547316	.	T	C	.	.	MAF_INRAE=30.0;MAF_USDA=20.492
NC_035081.1	43547357	.	C	T	.	.	MAF_INRAE=39.873;MAF_USDA=48.824
NC_035081.1	43547422	.	A	T	.	.	MAF_INRAE=8.333;MAF_USDA=4.706
NC_035081.1	43547488	.	C	T	.	.	MAF_USDA=1.639
NC_035081.1	43547492	.	G	A	.	.	MAF_INRAE=29.167;MAF_USDA=9.016
NC_035081.1	43547523	.	C	G	.	.	MAF_INRAE=36.076;MAF_USDA=29.412
NC_035081.1	43547563	.	C	T	.	.	MAF_USDA=1.639
NC_035081.1	43547568	.	A	G	.	.	MAF_INRAE=24.684;MAF_USDA=21.176
NC_035081.1	43547574	.	G	T	.	.	MAF_INRAE=5.0
NC_035081.1	43547646	.	G	T	.	.	MAF_INRAE=24.684;MAF_USDA=12.941
NC_035081.1	43547691	.	C	T	.	.	MAF_USDA=10.588
NC_035081.1	43547908	.	C	A	.	.	MAF_USDA=1.639
NC_035081.1	43547964	.	C	T	.	.	MAF_INRAE=24.684;MAF_USDA=12.941
NC_035081.1	43548004	.	C	A	.	.	MAF_INRAE=39.241;MAF_USDA=48.235
NC_035081.1	43548011	.	T	A	.	.	MAF_USDA=1.667
NC_035081.1	43548013	.	C	T	.	.	MAF_INRAE=39.241;MAF_USDA=48.214
NC_035081.1	43548015	.	C	T	.	.	MAF_INRAE=46.667;MAF_USDA=48.81
NC_035081.1	43548028	.	C	T	.	.	MAF_INRAE=5.063;MAF_USDA=3.529
NC_035081.1	43548080	.	G	T	.	.	MAF_INRAE=36.076;MAF_USDA=31.176
NC_035081.1	43548119	.	G	A	.	.	MAF_INRAE=29.167;MAF_USDA=6.471
NC_035081.1	43548213	.	A	T	.	.	MAF_USDA=3.529
NC_035081.1	43548341	.	G	A	.	.	MAF_INRAE=36.076;MAF_USDA=30.588
NC_035081.1	43548426	.	T	G	.	.	MAF_INRAE=39.873;MAF_USDA=48.824
NC_035081.1	43548473	.	A	C	.	.	MAF_INRAE=24.051;MAF_USDA=20.588
NC_035081.1	43548475	.	T	G	.	.	MAF_USDA=7.059
NC_035081.1	43548512	.	C	T	.	.	MAF_USDA=4.918
NC_035081.1	43548521	.	A	C	.	.	MAF_USDA=4.918
NC_035081.1	43548527	.	T	A	.	.	MAF_USDA=4.918
NC_035081.1	43548552	.	C	T	.	.	MAF_USDA=4.918
NC_035081.1	43548738	.	A	T	.	.	MAF_INRAE=38.608;MAF_USDA=49.412
NC_035081.1	43548749	.	G	T	.	.	MAF_USDA=4.098
NC_035081.1	43548756	.	G	A	.	.	MAF_USDA=1.639
NC_035081.1	43548780	.	T	A	.	.	MAF_INRAE=8.333;MAF_USDA=5.294
NC_035081.1	43548836	.	G	A	.	.	MAF_INRAE=30.0
NC_035081.1	43548869	.	T	G	.	.	MAF_INRAE=39.241;MAF_USDA=48.235
NC_035081.1	43548900	.	T	C	.	.	MAF_USDA=1.639
NC_035081.1	43549198	.	G	A	.	.	MAF_INRAE=5.833
NC_035081.1	43549307	.	G	A	.	.	MAF_INRAE=31.667
NC_035081.1	43549363	.	A	T	.	.	MAF_USDA=45.652
NC_035081.1	43549364	.	A	T	.	.	MAF_USDA=50.0
NC_035081.1	43549487	.	A	G	.	.	MAF_INRAE=31.667
NC_035081.1	43549494	.	G	T	.	.	MAF_INRAE=31.667
NC_035081.1	43550085	.	C	T	.	.	MAF_USDA=7.059
NC_035081.1	43550143	.	T	A	.	.	MAF_INRAE=24.684;MAF_USDA=19.412
NC_035081.1	43550180	.	C	A	.	.	MAF_USDA=2.459
NC_035081.1	43550253	.	A	G	.	.	MAF_INRAE=24.051;MAF_USDA=16.667
NC_035081.1	43550257	.	C	T	.	.	MAF_USDA=2.459
NC_035081.1	43550259	.	G	A	.	.	MAF_INRAE=1.667;MAF_USDA=4.918
NC_035081.1	43550260	.	T	G	.	.	MAF_INRAE=1.667;MAF_USDA=3.279
NC_035081.1	43550279	.	A	C	.	.	MAF_INRAE=1.667;MAF_USDA=3.279
NC_035081.1	43550284	.	C	G	.	.	MAF_INRAE=1.667;MAF_USDA=4.918
NC_035081.1	43550294	.	A	T	.	.	MAF_USDA=3.279
NC_035081.1	43550404	.	A	G	.	.	MAF_USDA=7.647
NC_035081.1	43550429	.	T	G	.	.	MAF_INRAE=30.0
NC_035081.1	43550455	.	G	A	.	.	MAF_USDA=6.667
NC_035081.1	43550592	.	A	C	.	.	MAF_USDA=17.647
NC_035081.1	43550596	.	T	C	.	.	MAF_INRAE=47.5;MAF_USDA=44.118
NC_035081.1	43550628	.	A	C	.	.	MAF_INRAE=24.684;MAF_USDA=21.176
NC_035081.1	43550645	.	C	T	.	.	MAF_USDA=3.279
NC_035081.1	43550674	.	T	A	.	.	MAF_USDA=1.639
NC_035081.1	43550677	.	C	T	.	.	MAF_INRAE=39.241;MAF_USDA=48.824
NC_035081.1	43550708	.	A	T	.	.	MAF_USDA=16.667
NC_035081.1	43550709	.	C	G	.	.	MAF_USDA=16.667
NC_035081.1	43550721	.	C	A	.	.	MAF_USDA=8.333
NC_035081.1	43550728	.	T	A	.	.	MAF_INRAE=39.873;MAF_USDA=49.412
NC_035081.1	43550755	.	T	A	.	.	MAF_INRAE=30.0;MAF_USDA=1.639
NC_035081.1	43550810	.	C	T	.	.	MAF_INRAE=36.076;MAF_USDA=30.0
NC_035081.1	43550962	.	C	T	.	.	MAF_INRAE=36.076;MAF_USDA=30.0
NC_035081.1	43550968	.	A	C	.	.	MAF_INRAE=13.333;MAF_USDA=11.176
NC_035081.1	43551110	.	G	C	.	.	MAF_USDA=3.279
NC_035081.1	43551174	.	T	C	.	.	MAF_INRAE=12.658;MAF_USDA=11.765
NC_035081.1	43551722	.	G	C	.	.	MAF_USDA=3.279
NC_035081.1	43551727	.	G	A	.	.	MAF_USDA=2.459
NC_035081.1	43551732	.	T	C	.	.	MAF_INRAE=16.456;MAF_USDA=45.294
NC_035081.1	43551811	.	A	G	.	.	MAF_INRAE=39.241;MAF_USDA=49.412
NC_035081.1	43551832	.	A	G	.	.	MAF_INRAE=24.051;MAF_USDA=20.588
NC_035081.1	43551881	.	T	C	.	.	MAF_USDA=2.459
NC_035081.1	43551887	.	C	T	.	.	MAF_INRAE=16.456;MAF_USDA=16.667
NC_035081.1	43552549	.	A	C	.	.	MAF_USDA=21.084
NC_035081.1	43552558	.	C	A	.	.	MAF_USDA=42.771
NC_035081.1	43552591	.	A	G	.	.	MAF_USDA=28.571
NC_035081.1	43552612	.	A	C	.	.	MAF_USDA=29.167
NC_035081.1	43552668	.	C	A	.	.	MAF_INRAE=15.789;MAF_USDA=15.294
NC_035081.1	43552692	.	C	A	.	.	MAF_INRAE=26.316;MAF_USDA=29.762
NC_035081.1	43552878	.	A	T	.	.	MAF_INRAE=6.329;MAF_USDA=1.639
NC_035081.1	43552916	.	T	C	.	.	MAF_USDA=1.667
NC_035081.1	43552952	.	C	T	.	.	MAF_USDA=1.639
NC_035081.1	43553012	.	C	T	.	.	MAF_INRAE=24.684;MAF_USDA=21.765
NC_035081.1	43553081	.	T	A	.	.	MAF_INRAE=39.241;MAF_USDA=37.5
NC_035081.1	43553082	.	A	T	.	.	MAF_INRAE=30.0
NC_035081.1	43553091	.	G	T	.	.	MAF_USDA=1.639
NC_035081.1	43553115	.	G	A	.	.	MAF_INRAE=39.241;MAF_USDA=46.471
NC_035081.1	43553177	.	T	A	.	.	MAF_INRAE=35.443;MAF_USDA=30.0
NC_035081.1	43553207	.	C	A	.	.	MAF_INRAE=36.709;MAF_USDA=30.0
NC_035081.1	43553232	.	G	A	.	.	MAF_INRAE=39.873;MAF_USDA=47.647
NC_035081.1	43553280	.	C	T	.	.	MAF_INRAE=6.329;MAF_USDA=2.459
NC_035081.1	43553299	.	C	T	.	.	MAF_INRAE=9.167;MAF_USDA=4.706
NC_035081.1	43553322	.	T	A	.	.	MAF_INRAE=22.785;MAF_USDA=21.176
NC_035081.1	43553372	.	G	T	.	.	MAF_INRAE=4.167;MAF_USDA=4.118
NC_035081.1	43553395	.	T	G	.	.	MAF_USDA=7.059
NC_035081.1	43553462	.	C	T	.	.	MAF_INRAE=35.443;MAF_USDA=30.588
NC_035081.1	43553528	.	T	G	.	.	MAF_INRAE=29.167;MAF_USDA=5.0
NC_035081.1	43553529	.	T	G	.	.	MAF_INRAE=39.241;MAF_USDA=47.619
NC_035081.1	43553546	.	A	T	.	.	MAF_INRAE=39.241;MAF_USDA=47.619
NC_035081.1	43553589	.	A	T	.	.	MAF_INRAE=39.873;MAF_USDA=48.824
NC_035081.1	43553597	.	C	T	.	.	MAF_USDA=1.639
NC_035081.1	43553633	.	G	A	.	.	MAF_USDA=7.647
NC_035081.1	43553679	.	A	C	.	.	MAF_INRAE=39.241;MAF_USDA=48.235
NC_035081.1	43553685	.	G	C	.	.	MAF_INRAE=7.595;MAF_USDA=5.738
NC_035081.1	43553692	.	C	A	.	.	MAF_INRAE=39.241;MAF_USDA=46.721
NC_035081.1	43553693	.	A	G	.	.	MAF_INRAE=46.667;MAF_USDA=46.721
NC_035081.1	43553711	.	C	T	.	.	MAF_INRAE=39.241;MAF_USDA=48.824
NC_035081.1	43553742	.	A	T	.	.	MAF_USDA=2.459
NC_035081.1	43553842	.	A	G	.	.	MAF_USDA=3.279
NC_035081.1	43553983	.	C	T	.	.	MAF_USDA=2.459
NC_035081.1	43553999	.	A	T	.	.	MAF_USDA=1.639
NC_035081.1	43554016	.	A	T	.	.	MAF_USDA=1.639
NC_035081.1	43554048	.	A	G	.	.	MAF_INRAE=24.051;MAF_USDA=21.765
NC_035081.1	43554065	.	C	T	.	.	MAF_INRAE=2.532;MAF_USDA=7.377
NC_035081.1	43554066	.	C	G	.	.	MAF_INRAE=47.5;MAF_USDA=49.412
NC_035081.1	43554068	.	C	A	.	.	MAF_INRAE=47.5;MAF_USDA=48.235
NC_035081.1	43554145	.	C	T	.	.	MAF_INRAE=24.684;MAF_USDA=21.176
NC_035081.1	43554183	.	C	A	.	.	MAF_USDA=1.639
NC_035081.1	43554310	.	A	G	.	.	MAF_USDA=1.639
NC_035081.1	43554323	.	C	T	.	.	MAF_INRAE=8.333;MAF_USDA=4.706
NC_035081.1	43554372	.	C	A	.	.	MAF_USDA=3.279
NC_035081.1	43554390	.	T	C	.	.	MAF_INRAE=39.241;MAF_USDA=48.824
NC_035081.1	43554605	.	T	G	.	.	MAF_INRAE=6.962;MAF_USDA=2.459
NC_035081.1	43554653	.	A	C	.	.	MAF_INRAE=39.873;MAF_USDA=48.824
NC_035081.1	43554832	.	C	A	.	.	MAF_INRAE=39.241;MAF_USDA=48.235
NC_035081.1	43554899	.	A	C	.	.	MAF_USDA=5.882
NC_035081.1	43554908	.	C	G	.	.	MAF_INRAE=36.076;MAF_USDA=29.412
NC_035081.1	43554909	.	C	A	.	.	MAF_INRAE=7.5;MAF_USDA=11.765
NC_035081.1	43554985	.	C	T	.	.	MAF_INRAE=35.443;MAF_USDA=29.412
NC_035081.1	43555014	.	C	T	.	.	MAF_INRAE=35.443;MAF_USDA=30.0
NC_035081.1	43555039	.	C	G	.	.	MAF_INRAE=24.684;MAF_USDA=13.529
NC_035081.1	43555159	.	T	C	.	.	MAF_USDA=5.738
NC_035081.1	43555173	.	A	G	.	.	MAF_INRAE=38.608;MAF_USDA=50.0
NC_035081.1	43555235	.	T	G	.	.	MAF_USDA=1.639
NC_035081.1	43555238	.	T	C	.	.	MAF_INRAE=26.316;MAF_USDA=30.0
NC_035081.1	43555383	.	C	T	.	.	MAF_USDA=3.529
NC_035081.1	43555435	.	G	A	.	.	MAF_INRAE=39.241;MAF_USDA=48.824
NC_035081.1	43555459	.	G	T	.	.	MAF_INRAE=39.241;MAF_USDA=48.824
NC_035081.1	43555478	.	A	G	.	.	MAF_USDA=1.667
NC_035081.1	43555507	.	G	A	.	.	MAF_INRAE=3.797
NC_035081.1	43555547	.	C	A	.	.	MAF_USDA=8.333
NC_035081.1	43555548	.	G	A	.	.	MAF_USDA=16.667
NC_035081.1	43555594	.	C	T	.	.	MAF_USDA=3.279
NC_035081.1	43555686	.	C	T	.	.	MAF_USDA=1.639
NC_035081.1	43555741	.	G	A	.	.	MAF_INRAE=30.0;MAF_USDA=4.918
NC_035081.1	43555808	.	G	A	.	.	MAF_USDA=4.706
NC_035081.1	43555809	.	A	T	.	.	MAF_USDA=1.639
NC_035081.1	43556680	.	A	G	.	.	MAF_USDA=1.667
NC_035081.1	43556684	.	C	G	.	.	MAF_USDA=9.167
NC_035081.1	43556711	.	G	C	.	.	MAF_USDA=25.0
NC_035081.1	43556720	.	G	A	.	.	MAF_USDA=8.333
NC_035081.1	43556796	.	T	C	.	.	MAF_INRAE=26.316;MAF_USDA=30.588
NC_035081.1	43556937	.	A	T	.	.	MAF_INRAE=24.051;MAF_USDA=13.529
NC_035081.1	43556956	.	G	A	.	.	MAF_INRAE=26.316;MAF_USDA=30.0
NC_035081.1	43557194	.	A	C	.	.	MAF_INRAE=41.139;MAF_USDA=37.5
NC_035081.1	43557218	.	T	C	.	.	MAF_INRAE=40.506;MAF_USDA=47.619
NC_035081.1	43557265	.	G	A	.	.	MAF_INRAE=34.81;MAF_USDA=29.412
NC_035081.1	43557274	.	C	G	.	.	MAF_INRAE=15.789;MAF_USDA=48.235
NC_035081.1	43557314	.	C	A	.	.	MAF_INRAE=10.526;MAF_USDA=14.118
NC_035081.1	43557327	.	G	C	.	.	MAF_USDA=1.639
NC_035081.1	43557359	.	A	G	.	.	MAF_INRAE=5.263
NC_035081.1	43557424	.	C	T	.	.	MAF_USDA=8.537
NC_035081.1	43557436	.	G	T	.	.	MAF_INRAE=26.316;MAF_USDA=29.878
NC_035081.1	43557469	.	G	A	.	.	MAF_USDA=1.695
NC_035081.1	43557491	.	T	C	.	.	MAF_USDA=29.167
NC_035081.1	43558275	.	C	A	.	.	MAF_USDA=31.25
NC_035081.1	43558295	.	T	G	.	.	MAF_USDA=31.25
NC_035081.1	43558407	.	A	T	.	.	MAF_USDA=29.412
NC_035081.1	43558486	.	C	A	.	.	MAF_USDA=1.639
NC_035081.1	43558545	.	T	A	.	.	MAF_INRAE=36.076;MAF_USDA=30.0
NC_035081.1	43558606	.	C	A	.	.	MAF_INRAE=36.076;MAF_USDA=30.952
NC_035081.1	43558624	.	T	A	.	.	MAF_USDA=1.639
NC_035081.1	43558632	.	G	A	.	.	MAF_USDA=2.459
NC_035081.1	43558758	.	G	T	.	.	MAF_INRAE=15.823;MAF_USDA=5.882
NC_035081.1	43558827	.	C	T	.	.	MAF_USDA=3.529
NC_035081.1	43558863	.	C	G	.	.	MAF_INRAE=29.167
NC_035081.1	43558888	.	A	G	.	.	MAF_INRAE=47.5;MAF_USDA=47.59
NC_035081.1	43558922	.	G	A	.	.	MAF_INRAE=7.5;MAF_USDA=4.118
NC_035081.1	43558923	.	T	A	.	.	MAF_INRAE=39.241;MAF_USDA=49.405
NC_035081.1	43558961	.	G	T	.	.	MAF_USDA=3.279
NC_035081.1	43559078	.	G	A	.	.	MAF_USDA=25.294
NC_035081.1	43559081	.	T	C	.	.	MAF_USDA=33.333
NC_035081.1	43559771	.	C	G	.	.	MAF_USDA=18.75
NC_035081.1	43559794	.	A	C	.	.	MAF_USDA=43.478
NC_035081.1	43559818	.	C	A	.	.	MAF_USDA=8.333
NC_035081.1	43559836	.	T	C	.	.	MAF_USDA=16.667
NC_035081.1	43559951	.	C	A	.	.	MAF_USDA=2.459
NC_035081.1	43559991	.	C	T	.	.	MAF_INRAE=26.667;MAF_USDA=20.588
NC_035081.1	43559998	.	A	T	.	.	MAF_USDA=1.639
NC_035081.1	43559999	.	C	G	.	.	MAF_INRAE=22.785;MAF_USDA=21.765
NC_035081.1	43560027	.	A	T	.	.	MAF_USDA=2.459
NC_035081.1	43560051	.	C	T	.	.	MAF_INRAE=24.051;MAF_USDA=20.0
NC_035081.1	43560075	.	C	A	.	.	MAF_INRAE=36.076;MAF_USDA=30.588
NC_035081.1	43560132	.	G	A	.	.	MAF_INRAE=8.333;MAF_USDA=4.706
NC_035081.1	43560153	.	G	T	.	.	MAF_USDA=3.279
NC_035081.1	43560243	.	G	A	.	.	MAF_INRAE=5.0;MAF_USDA=10.714
NC_035081.1	43560323	.	G	A	.	.	MAF_INRAE=3.333;MAF_USDA=1.639
NC_035081.1	43560354	.	G	A	.	.	MAF_USDA=8.235
NC_035081.1	43560446	.	C	T	.	.	MAF_USDA=8.824
NC_035081.1	43560513	.	G	T	.	.	MAF_USDA=1.639
NC_035081.1	43560664	.	A	G	.	.	MAF_INRAE=41.139;MAF_USDA=47.59
NC_035081.1	43560675	.	A	G	.	.	MAF_INRAE=14.167;MAF_USDA=14.706
NC_035081.1	43560685	.	C	A	.	.	MAF_INRAE=35.443;MAF_USDA=30.588
NC_035081.1	43560955	.	C	T	.	.	MAF_INRAE=35.443;MAF_USDA=30.588
NC_035081.1	43560966	.	G	C	.	.	MAF_USDA=2.459
NC_035081.1	43560967	.	C	G	.	.	MAF_INRAE=15.789;MAF_USDA=32.353
NC_035081.1	43561038	.	T	C	.	.	MAF_INRAE=5.263
NC_035081.1	43561321	.	T	C	.	.	MAF_USDA=1.639
NC_035081.1	43561324	.	G	A	.	.	MAF_INRAE=15.789;MAF_USDA=31.765
NC_035081.1	43561326	.	T	G	.	.	MAF_USDA=1.639
NC_035081.1	43561495	.	G	A	.	.	MAF_USDA=3.279
NC_035081.1	43561521	.	G	T	.	.	MAF_INRAE=22.785;MAF_USDA=20.588
NC_035081.1	43561538	.	G	A	.	.	MAF_INRAE=46.203;MAF_USDA=32.941
NC_035081.1	43561546	.	A	T	.	.	MAF_INRAE=17.089;MAF_USDA=7.059
NC_035081.1	43561553	.	C	T	.	.	MAF_INRAE=36.076;MAF_USDA=31.765
NC_035081.1	43561567	.	A	G	.	.	MAF_INRAE=23.418;MAF_USDA=13.529
NC_035081.1	43561629	.	C	G	.	.	MAF_INRAE=15.19;MAF_USDA=20.588
NC_035081.1	43561670	.	A	T	.	.	MAF_USDA=1.639
NC_035081.1	43561787	.	C	A	.	.	MAF_INRAE=36.076;MAF_USDA=30.0
NC_035081.1	43561827	.	T	C	.	.	MAF_USDA=4.918
NC_035081.1	43561832	.	G	T	.	.	MAF_INRAE=36.076;MAF_USDA=37.647
NC_035081.1	43561848	.	C	G	.	.	MAF_USDA=10.0
NC_035081.1	43561993	.	A	C	.	.	MAF_INRAE=36.076;MAF_USDA=29.412
NC_035081.1	43562025	.	T	C	.	.	MAF_USDA=47.917
NC_035081.1	43562088	.	C	T	.	.	MAF_USDA=4.118
NC_035081.1	43562091	.	G	T	.	.	MAF_INRAE=24.051;MAF_USDA=20.0
NC_035081.1	43562133	.	C	T	.	.	MAF_INRAE=1.667;MAF_USDA=5.882
NC_035081.1	43562210	.	T	C	.	.	MAF_INRAE=34.81;MAF_USDA=35.882
NC_035081.1	43562225	.	T	G	.	.	MAF_INRAE=22.152;MAF_USDA=18.235
NC_035081.1	43562248	.	G	C	.	.	MAF_INRAE=31.013;MAF_USDA=18.75
NC_035081.1	43562264	.	C	A	.	.	MAF_INRAE=22.152;MAF_USDA=21.176
NC_035081.1	43562273	.	T	C	.	.	MAF_INRAE=22.152;MAF_USDA=21.176
NC_035081.1	43562278	.	T	C	.	.	MAF_INRAE=22.152;MAF_USDA=21.765
NC_035081.1	43562284	.	T	C	.	.	MAF_INRAE=24.051;MAF_USDA=22.353
NC_035081.1	43562326	.	A	T	.	.	MAF_INRAE=36.709;MAF_USDA=30.0
NC_035081.1	43562332	.	T	C	.	.	MAF_INRAE=23.418;MAF_USDA=21.176
NC_035081.1	43562396	.	G	A	.	.	MAF_USDA=8.235
NC_035081.1	43562483	.	A	G	.	.	MAF_INRAE=32.5
NC_035081.1	43562508	.	T	A	.	.	MAF_USDA=3.279
NC_035081.1	43562544	.	T	C	.	.	MAF_INRAE=15.789;MAF_USDA=45.294
NC_035081.1	43562611	.	G	T	.	.	MAF_INRAE=26.316
NC_035081.1	43562614	.	G	A	.	.	MAF_INRAE=5.0;MAF_USDA=5.882
NC_035081.1	43562717	.	G	T	.	.	MAF_USDA=1.639
NC_035081.1	43562794	.	G	C	.	.	MAF_USDA=7.059
NC_035081.1	43562802	.	G	T	.	.	MAF_USDA=2.459
NC_035081.1	43562921	.	G	A	.	.	MAF_INRAE=24.167;MAF_USDA=27.083
NC_035081.1	43562965	.	G	A	.	.	MAF_INRAE=35.443;MAF_USDA=40.588
NC_035081.1	43563169	.	G	A	.	.	MAF_INRAE=22.152;MAF_USDA=21.176
NC_035081.1	43563190	.	G	T	.	.	MAF_INRAE=36.076;MAF_USDA=30.0
NC_035081.1	43563234	.	T	C	.	.	MAF_INRAE=44.937;MAF_USDA=47.647
NC_035081.1	43563268	.	A	G	.	.	MAF_INRAE=40.506
NC_035081.1	43563314	.	T	G	.	.	MAF_INRAE=15.789
NC_035081.1	43563335	.	G	A	.	.	MAF_USDA=2.459
NC_035081.1	43563435	.	T	A	.	.	MAF_INRAE=13.333;MAF_USDA=20.0
NC_035081.1	43563502	.	G	A	.	.	MAF_INRAE=10.526;MAF_USDA=21.765
NC_035081.1	43563633	.	G	A	.	.	MAF_USDA=3.279
NC_035081.1	43563639	.	T	C	.	.	MAF_USDA=4.098
NC_035081.1	43563666	.	C	T	.	.	MAF_USDA=7.377
NC_035081.1	43563818	.	T	C	.	.	MAF_INRAE=23.418;MAF_USDA=20.0
NC_035081.1	43563845	.	T	G	.	.	MAF_USDA=3.279
NC_035081.1	43563931	.	A	C	.	.	MAF_INRAE=36.076;MAF_USDA=29.762
NC_035081.1	43563944	.	T	A	.	.	MAF_INRAE=36.076;MAF_USDA=30.357
NC_035081.1	43564140	.	C	T	.	.	MAF_INRAE=4.167;MAF_USDA=3.279
NC_035081.1	43564197	.	A	T	.	.	MAF_USDA=3.279
NC_035081.1	43564211	.	A	C	.	.	MAF_INRAE=34.81;MAF_USDA=29.412
NC_035081.1	43564220	.	C	T	.	.	MAF_INRAE=34.81;MAF_USDA=29.412
NC_035081.1	43564341	.	C	T	.	.	MAF_USDA=1.639
NC_035081.1	43564399	.	A	G	.	.	MAF_INRAE=18.987;MAF_USDA=24.706
NC_035081.1	43564421	.	G	A	.	.	MAF_USDA=3.279
NC_035081.1	43564448	.	A	C	.	.	MAF_INRAE=24.684;MAF_USDA=13.529
NC_035081.1	43564480	.	T	C	.	.	MAF_INRAE=36.076;MAF_USDA=30.0
NC_035081.1	43564484	.	G	A	.	.	MAF_INRAE=24.167;MAF_USDA=30.0
NC_035081.1	43564509	.	C	A	.	.	MAF_INRAE=32.278;MAF_USDA=27.647
NC_035081.1	43564605	.	A	C	.	.	MAF_USDA=4.098
NC_035081.1	43564695	.	T	A	.	.	MAF_USDA=2.459
NC_035081.1	43564753	.	C	A	.	.	MAF_USDA=7.647
NC_035081.1	43564802	.	G	A	.	.	MAF_INRAE=7.5
NC_035081.1	43564864	.	G	T	.	.	MAF_USDA=2.459
NC_035081.1	43564866	.	G	T	.	.	MAF_USDA=4.098
NC_035081.1	43564872	.	C	T	.	.	MAF_USDA=5.738
NC_035081.1	43564905	.	C	T	.	.	MAF_USDA=6.557
NC_035081.1	43564909	.	T	A	.	.	MAF_USDA=1.639
NC_035081.1	43564910	.	C	T	.	.	MAF_USDA=5.738
NC_035081.1	43564936	.	T	C	.	.	MAF_INRAE=23.333;MAF_USDA=27.059
NC_035081.1	43564945	.	A	T	.	.	MAF_USDA=5.738
NC_035081.1	43564947	.	G	T	.	.	MAF_USDA=1.639
NC_035081.1	43564960	.	A	G	.	.	MAF_USDA=1.639
NC_035081.1	43564990	.	G	T	.	.	MAF_USDA=6.557
NC_035081.1	43564996	.	C	T	.	.	MAF_USDA=6.557
NC_035081.1	43564997	.	A	C	.	.	MAF_INRAE=24.167;MAF_USDA=28.824
NC_035081.1	43565015	.	A	C	.	.	MAF_USDA=4.918
NC_035081.1	43565061	.	G	T	.	.	MAF_USDA=1.639
NC_035081.1	43565142	.	C	A	.	.	MAF_INRAE=6.329;MAF_USDA=4.098
NC_035081.1	43565162	.	T	A	.	.	MAF_USDA=1.639
NC_035081.1	43565164	.	T	G	.	.	MAF_INRAE=35.443;MAF_USDA=29.412
NC_035081.1	43565191	.	T	G	.	.	MAF_INRAE=24.684;MAF_USDA=20.588
NC_035081.1	43565205	.	T	A	.	.	MAF_USDA=3.279
NC_035081.1	43565231	.	T	A	.	.	MAF_USDA=3.279
NC_035081.1	43565284	.	A	G	.	.	MAF_INRAE=16.456;MAF_USDA=15.294
NC_035081.1	43565285	.	T	C	.	.	MAF_INRAE=36.076;MAF_USDA=29.412
NC_035081.1	43565291	.	C	A	.	.	MAF_INRAE=36.076;MAF_USDA=30.0
NC_035081.1	43565298	.	A	G	.	.	MAF_INRAE=8.333;MAF_USDA=10.0
NC_035081.1	43565319	.	G	A	.	.	MAF_INRAE=30.0
NC_035081.1	43565345	.	A	G	.	.	MAF_INRAE=36.076;MAF_USDA=28.824
NC_035081.1	43565352	.	T	C	.	.	MAF_INRAE=36.076;MAF_USDA=28.235
NC_035081.1	43565379	.	C	T	.	.	MAF_USDA=12.353
NC_035081.1	43565430	.	T	G	.	.	MAF_INRAE=36.076;MAF_USDA=28.824
NC_035081.1	43565433	.	T	A	.	.	MAF_INRAE=24.167
NC_035081.1	43565475	.	G	A	.	.	MAF_INRAE=24.684;MAF_USDA=12.941
NC_035081.1	43565482	.	C	T	.	.	MAF_INRAE=24.684;MAF_USDA=20.588
NC_035081.1	43565575	.	C	T	.	.	MAF_INRAE=2.532;MAF_USDA=5.738
NC_035081.1	43565627	.	A	C	.	.	MAF_INRAE=3.797
NC_035081.1	43565691	.	G	A	.	.	MAF_INRAE=6.329
NC_035081.1	43565734	.	G	C	.	.	MAF_INRAE=5.0;MAF_USDA=5.294
NC_035081.1	43565744	.	C	T	.	.	MAF_INRAE=30.0
NC_035081.1	43565834	.	T	G	.	.	MAF_USDA=10.588
NC_035081.1	43565900	.	T	C	.	.	MAF_INRAE=42.405;MAF_USDA=29.167
NC_035081.1	43565914	.	G	A	.	.	MAF_USDA=1.639
NC_035081.1	43565931	.	A	G	.	.	MAF_INRAE=2.532;MAF_USDA=10.656
NC_035081.1	43565947	.	C	T	.	.	MAF_INRAE=47.468;MAF_USDA=16.667
NC_035081.1	43565966	.	T	C	.	.	MAF_INRAE=28.481;MAF_USDA=17.647
NC_035081.1	43566108	.	G	C	.	.	MAF_INRAE=24.684;MAF_USDA=21.176
NC_035081.1	43566141	.	T	A	.	.	MAF_INRAE=36.076;MAF_USDA=30.0
NC_035081.1	43566157	.	G	T	.	.	MAF_INRAE=3.797;MAF_USDA=3.279
NC_035081.1	43566192	.	C	A	.	.	MAF_INRAE=36.076;MAF_USDA=29.412
NC_035081.1	43566194	.	T	G	.	.	MAF_INRAE=24.167;MAF_USDA=30.0
NC_035081.1	43566307	.	C	T	.	.	MAF_USDA=2.941
NC_035081.1	43566387	.	C	T	.	.	MAF_INRAE=22.152;MAF_USDA=21.176
NC_035081.1	43566388	.	A	T	.	.	MAF_INRAE=25.833;MAF_USDA=21.176
NC_035081.1	43566398	.	G	T	.	.	MAF_USDA=8.333
NC_035081.1	43566452	.	G	T	.	.	MAF_USDA=18.75
NC_035081.1	43566454	.	T	A	.	.	MAF_USDA=18.75
NC_035081.1	43567286	.	C	T	.	.	MAF_USDA=2.5
NC_035081.1	43567326	.	C	A	.	.	MAF_USDA=2.459
NC_035081.1	43567328	.	G	T	.	.	MAF_INRAE=20.253;MAF_USDA=17.059
NC_035081.1	43567334	.	A	G	.	.	MAF_USDA=2.941
NC_035081.1	43567368	.	C	T	.	.	MAF_INRAE=49.167;MAF_USDA=50.0
NC_035081.1	43567450	.	G	A	.	.	MAF_INRAE=8.333;MAF_USDA=31.176
NC_035081.1	43567474	.	T	C	.	.	MAF_INRAE=5.0
NC_035081.1	43567489	.	C	T	.	.	MAF_USDA=4.098
NC_035081.1	43567492	.	G	T	.	.	MAF_INRAE=5.833;MAF_USDA=18.033
NC_035081.1	43567494	.	C	T	.	.	MAF_INRAE=5.833;MAF_USDA=18.333
NC_035081.1	43567495	.	A	T	.	.	MAF_INRAE=5.833;MAF_USDA=17.5
NC_035081.1	43567497	.	A	G	.	.	MAF_INRAE=8.333;MAF_USDA=17.5
NC_035081.1	43567503	.	T	C	.	.	MAF_INRAE=8.333
NC_035081.1	43567512	.	C	T	.	.	MAF_INRAE=8.333
NC_035081.1	43567514	.	C	G	.	.	MAF_INRAE=8.333
NC_035081.1	43567541	.	A	C	.	.	MAF_INRAE=14.167
NC_035081.1	43567547	.	C	A	.	.	MAF_INRAE=13.333
NC_035081.1	43567550	.	G	C	.	.	MAF_INRAE=13.333
NC_035081.1	43567562	.	A	T	.	.	MAF_INRAE=7.5
NC_035081.1	43567587	.	G	A	.	.	MAF_USDA=2.459
NC_035081.1	43567618	.	G	A	.	.	MAF_USDA=29.167
NC_035081.1	43567622	.	G	T	.	.	MAF_INRAE=25.0;MAF_USDA=28.824
NC_035081.1	43567632	.	G	C	.	.	MAF_INRAE=6.329;MAF_USDA=25.882
NC_035081.1	43567682	.	A	T	.	.	MAF_INRAE=9.167;MAF_USDA=20.588
NC_035081.1	43567683	.	T	A	.	.	MAF_INRAE=9.167;MAF_USDA=20.588
NC_035081.1	43567686	.	T	C	.	.	MAF_INRAE=24.167;MAF_USDA=30.0
NC_035081.1	43567719	.	T	G	.	.	MAF_INRAE=24.167;MAF_USDA=30.0
NC_035081.1	43567732	.	C	A	.	.	MAF_INRAE=24.167;MAF_USDA=29.412
NC_035081.1	43567735	.	G	C	.	.	MAF_INRAE=8.333;MAF_USDA=7.059
NC_035081.1	43567762	.	G	A	.	.	MAF_USDA=7.647
NC_035081.1	43567771	.	T	C	.	.	MAF_USDA=1.639
NC_035081.1	43567772	.	A	C	.	.	MAF_USDA=4.098
NC_035081.1	43567774	.	T	G	.	.	MAF_INRAE=43.333;MAF_USDA=44.118
NC_035081.1	43567821	.	G	C	.	.	MAF_USDA=4.098
NC_035081.1	43567866	.	G	A	.	.	MAF_USDA=2.459
NC_035081.1	43567873	.	C	T	.	.	MAF_INRAE=6.329;MAF_USDA=24.118
NC_035081.1	43567952	.	G	A	.	.	MAF_INRAE=23.418;MAF_USDA=13.529
NC_035081.1	43568065	.	G	A	.	.	MAF_INRAE=35.443;MAF_USDA=29.508
NC_035081.1	43568332	.	A	C	.	.	MAF_INRAE=24.684;MAF_USDA=21.765
NC_035081.1	43568347	.	C	G	.	.	MAF_INRAE=30.0;MAF_USDA=1.639
NC_035081.1	43568390	.	T	C	.	.	MAF_INRAE=37.975;MAF_USDA=30.588
NC_035081.1	43568546	.	C	T	.	.	MAF_USDA=1.639
NC_035081.1	43568597	.	G	C	.	.	MAF_USDA=1.639
NC_035081.1	43568711	.	G	A	.	.	MAF_USDA=4.098
NC_035081.1	43568778	.	T	A	.	.	MAF_USDA=8.333
NC_035081.1	43568842	.	A	G	.	.	MAF_INRAE=5.263;MAF_USDA=2.459
NC_035081.1	43568844	.	A	G	.	.	MAF_INRAE=27.5;MAF_USDA=21.176
NC_035081.1	43568897	.	C	T	.	.	MAF_USDA=4.098
NC_035081.1	43569026	.	C	T	.	.	MAF_USDA=4.098
NC_035081.1	43569122	.	A	T	.	.	MAF_USDA=1.639
NC_035081.1	43569175	.	G	A	.	.	MAF_INRAE=9.167;MAF_USDA=9.412
NC_035081.1	43569260	.	A	C	.	.	MAF_INRAE=24.051;MAF_USDA=20.588
NC_035081.1	43569275	.	A	T	.	.	MAF_INRAE=36.076;MAF_USDA=30.588
NC_035081.1	43569403	.	G	A	.	.	MAF_INRAE=6.329;MAF_USDA=25.294
NC_035081.1	43569550	.	C	T	.	.	MAF_INRAE=29.167;MAF_USDA=10.833
NC_035081.1	43569566	.	C	T	.	.	MAF_USDA=5.833
NC_035081.1	43569660	.	G	T	.	.	MAF_INRAE=8.333;MAF_USDA=4.706
NC_035081.1	43569744	.	A	G	.	.	MAF_INRAE=6.329;MAF_USDA=21.765
NC_035081.1	43569785	.	A	T	.	.	MAF_INRAE=41.139;MAF_USDA=38.824
NC_035081.1	43569795	.	G	A	.	.	MAF_INRAE=36.076;MAF_USDA=30.588
NC_035081.1	43569814	.	G	A	.	.	MAF_INRAE=24.684;MAF_USDA=21.176
NC_035081.1	43569819	.	C	T	.	.	MAF_INRAE=36.076;MAF_USDA=30.0
NC_035081.1	43569821	.	G	A	.	.	MAF_INRAE=24.167;MAF_USDA=30.0
NC_035081.1	43569823	.	G	T	.	.	MAF_USDA=2.459
NC_035081.1	43569958	.	C	T	.	.	MAF_INRAE=24.684;MAF_USDA=22.353
NC_035081.1	43569978	.	T	C	.	.	MAF_INRAE=5.0;MAF_USDA=6.557
NC_035081.1	43569979	.	G	T	.	.	MAF_INRAE=5.833;MAF_USDA=4.118
NC_035081.1	43569983	.	A	G	.	.	MAF_INRAE=35.443;MAF_USDA=30.0
NC_035081.1	43569986	.	G	T	.	.	MAF_USDA=7.647
NC_035081.1	43570046	.	A	C	.	.	MAF_INRAE=36.076;MAF_USDA=29.412
NC_035081.1	43570067	.	A	T	.	.	MAF_INRAE=39.241;MAF_USDA=48.235
NC_035081.1	43570185	.	G	A	.	.	MAF_INRAE=26.316;MAF_USDA=30.0
NC_035081.1	43570196	.	C	G	.	.	MAF_USDA=2.459
NC_035081.1	43570205	.	C	A	.	.	MAF_USDA=3.529
NC_035081.1	43570247	.	A	T	.	.	MAF_INRAE=15.789;MAF_USDA=25.301
NC_035081.1	43570273	.	G	A	.	.	MAF_USDA=6.024
NC_035081.1	43570308	.	C	T	.	.	MAF_INRAE=31.579
NC_035081.1	43570316	.	C	T	.	.	MAF_USDA=29.412
NC_035081.1	43570329	.	G	T	.	.	MAF_USDA=4.918
NC_035081.1	43570335	.	G	T	.	.	MAF_USDA=4.706
NC_035081.1	43570340	.	G	T	.	.	MAF_USDA=2.459
NC_035081.1	43570342	.	T	C	.	.	MAF_USDA=4.706
NC_035081.1	43570343	.	G	A	.	.	MAF_USDA=4.706
NC_035081.1	43570362	.	T	C	.	.	MAF_USDA=5.738
NC_035081.1	43570367	.	T	A	.	.	MAF_USDA=27.059
NC_035081.1	43570385	.	T	G	.	.	MAF_USDA=20.833
NC_035081.1	43570397	.	T	G	.	.	MAF_USDA=26.19
NC_035081.1	43570472	.	T	C	.	.	MAF_USDA=14.881
NC_035081.1	43570489	.	A	T	.	.	MAF_USDA=26.471
NC_035081.1	43570490	.	A	G	.	.	MAF_USDA=15.294
NC_035081.1	43570494	.	T	C	.	.	MAF_USDA=15.294
NC_035081.1	43570519	.	T	C	.	.	MAF_INRAE=15.789;MAF_USDA=25.595
NC_035081.1	43570566	.	T	A	.	.	MAF_INRAE=5.263;MAF_USDA=5.294
NC_035081.1	43570630	.	T	C	.	.	MAF_INRAE=15.789;MAF_USDA=48.81
NC_035081.1	43570658	.	C	T	.	.	MAF_USDA=7.377
NC_035081.1	43570703	.	G	A	.	.	MAF_INRAE=3.333;MAF_USDA=3.279
NC_035081.1	43570781	.	G	A	.	.	MAF_USDA=8.235
NC_035081.1	43570834	.	C	T	.	.	MAF_INRAE=8.333;MAF_USDA=19.412
NC_035081.1	43570848	.	A	G	.	.	MAF_USDA=11.176
NC_035081.1	43570977	.	A	T	.	.	MAF_USDA=3.279
NC_035081.1	43570991	.	G	T	.	.	MAF_USDA=3.279
NC_035081.1	43571057	.	T	A	.	.	MAF_INRAE=24.051;MAF_USDA=19.412
NC_035081.1	43571059	.	A	G	.	.	MAF_INRAE=28.333;MAF_USDA=18.824
NC_035081.1	43571142	.	T	C	.	.	MAF_INRAE=6.329;MAF_USDA=24.118
NC_035081.1	43571158	.	T	G	.	.	MAF_USDA=3.279
NC_035081.1	43571254	.	C	A	.	.	MAF_INRAE=41.772;MAF_USDA=43.529
NC_035081.1	43571264	.	A	G	.	.	MAF_INRAE=30.0;MAF_USDA=1.639
NC_035081.1	43571332	.	G	A	.	.	MAF_INRAE=24.684;MAF_USDA=20.0
NC_035081.1	43571359	.	C	T	.	.	MAF_INRAE=7.595;MAF_USDA=5.738
NC_035081.1	43571419	.	A	C	.	.	MAF_INRAE=23.418;MAF_USDA=13.529
NC_035081.1	43571422	.	G	T	.	.	MAF_INRAE=14.167;MAF_USDA=5.294
NC_035081.1	43571428	.	G	A	.	.	MAF_USDA=4.918
NC_035081.1	43571451	.	G	A	.	.	MAF_INRAE=36.076;MAF_USDA=30.0
NC_035081.1	43571467	.	C	G	.	.	MAF_INRAE=6.329;MAF_USDA=23.529
NC_035081.1	43571485	.	G	C	.	.	MAF_USDA=4.098
NC_035081.1	43571677	.	C	A	.	.	MAF_USDA=4.706
NC_035081.1	43571758	.	A	G	.	.	MAF_INRAE=32.278;MAF_USDA=27.647
NC_035081.1	43571818	.	T	A	.	.	MAF_USDA=2.459
NC_035081.1	43571878	.	A	G	.	.	MAF_INRAE=24.684;MAF_USDA=21.176
NC_035081.1	43571910	.	C	T	.	.	MAF_INRAE=8.333;MAF_USDA=15.294
NC_035081.1	43572014	.	C	T	.	.	MAF_USDA=4.918
NC_035081.1	43572015	.	T	G	.	.	MAF_INRAE=29.167;MAF_USDA=4.098
NC_035081.1	43572043	.	T	C	.	.	MAF_INRAE=7.5;MAF_USDA=6.471
NC_035081.1	43572044	.	T	A	.	.	MAF_INRAE=25.316;MAF_USDA=21.176
NC_035081.1	43572065	.	G	T	.	.	MAF_INRAE=30.0;MAF_USDA=1.639
NC_035081.1	43572117	.	G	T	.	.	MAF_USDA=7.059
NC_035081.1	43572171	.	T	A	.	.	MAF_INRAE=39.873;MAF_USDA=37.5
NC_035081.1	43572183	.	CTAAAAT	CTAAAAC	.	.	MAF_USDA=29.167
NC_035081.1	43572189	.	T	C	.	.	MAF_INRAE=24.051
NC_035081.1	43572204	.	T	C	.	.	MAF_INRAE=10.759;MAF_USDA=29.762
NC_035081.1	43572207	.	T	A	.	.	MAF_INRAE=9.167;MAF_USDA=29.762
NC_035081.1	43572257	.	C	G	.	.	MAF_INRAE=10.127;MAF_USDA=18.75
NC_035081.1	43572294	.	G	C	.	.	MAF_INRAE=34.81;MAF_USDA=28.824
NC_035081.1	43572304	.	T	G	.	.	MAF_INRAE=40.506;MAF_USDA=49.412
NC_035081.1	43572353	.	C	T	.	.	MAF_INRAE=3.333;MAF_USDA=6.557
NC_035081.1	43572434	.	G	C	.	.	MAF_INRAE=24.051;MAF_USDA=13.529
NC_035081.1	43572529	.	G	A	.	.	MAF_USDA=7.377
NC_035081.1	43572539	.	T	A	.	.	MAF_INRAE=30.0;MAF_USDA=1.639
NC_035081.1	43572599	.	A	C	.	.	MAF_INRAE=39.241;MAF_USDA=48.824
NC_035081.1	43572642	.	G	T	.	.	MAF_USDA=1.639
NC_035081.1	43572687	.	A	G	.	.	MAF_INRAE=10.759;MAF_USDA=29.412
NC_035081.1	43572738	.	T	A	.	.	MAF_USDA=1.639
NC_035081.1	43572743	.	A	C	.	.	MAF_INRAE=30.0;MAF_USDA=1.639
NC_035081.1	43572763	.	T	C	.	.	MAF_INRAE=10.759;MAF_USDA=29.412
NC_035081.1	43572772	.	C	A	.	.	MAF_USDA=1.639
NC_035081.1	43572811	.	C	T	.	.	MAF_INRAE=8.333;MAF_USDA=4.706
NC_035081.1	43572867	.	G	A	.	.	MAF_INRAE=8.333;MAF_USDA=4.706
NC_035081.1	43572894	.	C	T	.	.	MAF_USDA=2.459
NC_035081.1	43572945	.	A	G	.	.	MAF_INRAE=29.747;MAF_USDA=28.235
NC_035081.1	43572946	.	T	C	.	.	MAF_USDA=11.176
NC_035081.1	43572965	.	T	G	.	.	MAF_INRAE=35.443;MAF_USDA=30.588
NC_035081.1	43573141	.	C	A	.	.	MAF_INRAE=24.684;MAF_USDA=16.667
NC_035081.1	43573143	.	T	A	.	.	MAF_INRAE=29.167;MAF_USDA=16.667
NC_035081.1	43573167	.	A	T	.	.	MAF_INRAE=3.797;MAF_USDA=1.667
NC_035081.1	43573198	.	G	T	.	.	MAF_INRAE=35.443;MAF_USDA=29.167
NC_035081.1	43573255	.	G	A	.	.	MAF_INRAE=36.076;MAF_USDA=30.0
NC_035081.1	43573298	.	G	T	.	.	MAF_INRAE=10.127;MAF_USDA=28.824
NC_035081.1	43573337	.	T	A	.	.	MAF_USDA=2.459
NC_035081.1	43573341	.	C	T	.	.	MAF_INRAE=39.241;MAF_USDA=48.824
NC_035081.1	43573346	.	G	A	.	.	MAF_INRAE=24.684;MAF_USDA=37.5
NC_035081.1	43573438	.	T	A	.	.	MAF_USDA=6.557
NC_035081.1	43573479	.	G	A	.	.	MAF_USDA=29.412
NC_035081.1	43573529	.	T	G	.	.	MAF_USDA=45.833
NC_035081.1	43573554	.	T	C	.	.	MAF_USDA=43.966
NC_035081.1	43574209	.	T	A	.	.	MAF_USDA=27.083
NC_035081.1	43574263	.	A	G	.	.	MAF_USDA=20.833
NC_035081.1	43574288	.	G	A	.	.	MAF_USDA=21.765
NC_035081.1	43574303	.	T	A	.	.	MAF_INRAE=10.526;MAF_USDA=14.118
NC_035081.1	43574312	.	C	A	.	.	MAF_INRAE=15.789;MAF_USDA=49.412
NC_035081.1	43574341	.	A	G	.	.	MAF_USDA=4.918
NC_035081.1	43574370	.	C	T	.	.	MAF_USDA=3.279
NC_035081.1	43574434	.	A	T	.	.	MAF_INRAE=4.167;MAF_USDA=4.918
NC_035081.1	43574452	.	A	C	.	.	MAF_INRAE=39.241;MAF_USDA=47.619
NC_035081.1	43574469	.	C	T	.	.	MAF_INRAE=24.684;MAF_USDA=13.69
NC_035081.1	43574522	.	A	C	.	.	MAF_USDA=4.167
NC_035081.1	43574551	.	T	A	.	.	MAF_INRAE=39.241;MAF_USDA=48.824
NC_035081.1	43574569	.	G	T	.	.	MAF_INRAE=36.709;MAF_USDA=30.0
NC_035081.1	43574581	.	C	A	.	.	MAF_USDA=2.459
NC_035081.1	43574641	.	C	A	.	.	MAF_USDA=1.639
NC_035081.1	43574666	.	T	A	.	.	MAF_INRAE=39.241;MAF_USDA=49.412
NC_035081.1	43574671	.	A	C	.	.	MAF_INRAE=39.241;MAF_USDA=49.412
NC_035081.1	43574734	.	G	A	.	.	MAF_USDA=3.279
NC_035081.1	43574758	.	T	A	.	.	MAF_INRAE=8.333;MAF_USDA=17.647
NC_035081.1	43574772	.	C	A	.	.	MAF_INRAE=30.833;MAF_USDA=1.639
NC_035081.1	43574792	.	T	C	.	.	MAF_INRAE=40.506;MAF_USDA=49.412
NC_035081.1	43574916	.	C	T	.	.	MAF_USDA=3.279
NC_035081.1	43574933	.	C	T	.	.	MAF_INRAE=7.5;MAF_USDA=4.706
NC_035081.1	43574954	.	T	C	.	.	MAF_USDA=1.639
NC_035081.1	43574982	.	A	G	.	.	MAF_USDA=5.738
NC_035081.1	43575038	.	C	G	.	.	MAF_INRAE=3.797;MAF_USDA=2.459
NC_035081.1	43575069	.	T	C	.	.	MAF_INRAE=9.167
NC_035081.1	43575083	.	G	T	.	.	MAF_USDA=4.167
NC_035081.1	43575155	.	G	C	.	.	MAF_USDA=20.833
NC_035081.1	43575220	.	T	C	.	.	MAF_USDA=47.917
NC_035081.1	43575261	.	C	T	.	.	MAF_USDA=43.478
NC_035081.1	43575344	.	C	A	.	.	MAF_INRAE=15.789;MAF_USDA=39.583
NC_035081.1	43575361	.	C	T	.	.	MAF_USDA=15.663
NC_035081.1	43575365	.	T	C	.	.	MAF_USDA=3.333
NC_035081.1	43575432	.	G	A	.	.	MAF_INRAE=2.5
NC_035081.1	43575434	.	G	C	.	.	MAF_USDA=1.639
NC_035081.1	43575473	.	T	G	.	.	MAF_INRAE=10.759;MAF_USDA=31.928
NC_035081.1	43575493	.	A	G	.	.	MAF_INRAE=15.789;MAF_USDA=32.143
NC_035081.1	43575548	.	G	C	.	.	MAF_INRAE=6.329;MAF_USDA=20.588
NC_035081.1	43575688	.	C	A	.	.	MAF_USDA=7.647
NC_035081.1	43575719	.	C	T	.	.	MAF_INRAE=32.5;MAF_USDA=1.639
NC_035081.1	43575720	.	C	T	.	.	MAF_INRAE=41.772;MAF_USDA=45.294
NC_035081.1	43575834	.	C	A	.	.	MAF_USDA=1.639
NC_035081.1	43575842	.	T	C	.	.	MAF_INRAE=18.354;MAF_USDA=50.0
NC_035081.1	43575861	.	G	A	.	.	MAF_INRAE=8.333;MAF_USDA=17.059
NC_035081.1	43575884	.	T	C	.	.	MAF_INRAE=25.833
NC_035081.1	43575909	.	T	A	.	.	MAF_USDA=3.279
NC_035081.1	43575923	.	A	C	.	.	MAF_INRAE=25.949;MAF_USDA=23.529
NC_035081.1	43575933	.	T	G	.	.	MAF_INRAE=36.076;MAF_USDA=30.588
NC_035081.1	43575958	.	G	A	.	.	MAF_INRAE=36.076;MAF_USDA=30.952
NC_035081.1	43575959	.	G	A	.	.	MAF_INRAE=24.167;MAF_USDA=30.952
NC_035081.1	43575961	.	T	G	.	.	MAF_USDA=6.667
NC_035081.1	43575962	.	T	G	.	.	MAF_USDA=1.667
NC_035081.1	43576000	.	C	T	.	.	MAF_INRAE=5.0;MAF_USDA=6.557
NC_035081.1	43576039	.	G	A	.	.	MAF_USDA=21.176
NC_035081.1	43576043	.	G	T	.	.	MAF_USDA=4.098
NC_035081.1	43576082	.	G	A	.	.	MAF_INRAE=39.241;MAF_USDA=48.824
NC_035081.1	43576212	.	G	A	.	.	MAF_INRAE=36.076;MAF_USDA=30.0
NC_035081.1	43576259	.	G	T	.	.	MAF_INRAE=24.684;MAF_USDA=21.176
NC_035081.1	43576311	.	T	A	.	.	MAF_USDA=4.918
NC_035081.1	43576315	.	T	C	.	.	MAF_INRAE=7.5;MAF_USDA=4.706
NC_035081.1	43576333	.	C	T	.	.	MAF_INRAE=6.329
NC_035081.1	43576444	.	T	C	.	.	MAF_INRAE=26.316
NC_035081.1	43576450	.	T	C	.	.	MAF_INRAE=26.316;MAF_USDA=33.333
NC_035081.1	43576458	.	T	G	.	.	MAF_USDA=1.639
NC_035081.1	43576462	.	T	G	.	.	MAF_USDA=1.667
NC_035081.1	43576529	.	A	C	.	.	MAF_USDA=1.639
NC_035081.1	43576530	.	C	T	.	.	MAF_USDA=1.639
NC_035081.1	43576531	.	C	A	.	.	MAF_USDA=1.639
NC_035081.1	43576797	.	C	G	.	.	MAF_INRAE=6.962;MAF_USDA=22.917
NC_035081.1	43576841	.	T	G	.	.	MAF_INRAE=36.076
NC_035081.1	43576931	.	T	G	.	.	MAF_INRAE=39.241;MAF_USDA=49.412
NC_035081.1	43576941	.	C	T	.	.	MAF_USDA=3.529
NC_035081.1	43576965	.	T	A	.	.	MAF_INRAE=10.127;MAF_USDA=30.0
NC_035081.1	43576982	.	G	C	.	.	MAF_INRAE=32.278;MAF_USDA=22.353
NC_035081.1	43577043	.	G	A	.	.	MAF_USDA=18.75
NC_035081.1	43577058	.	C	T	.	.	MAF_INRAE=27.5;MAF_USDA=1.639
NC_035081.1	43577067	.	C	A	.	.	MAF_USDA=2.941
NC_035081.1	43577072	.	C	T	.	.	MAF_INRAE=10.526;MAF_USDA=20.588
NC_035081.1	43577090	.	C	T	.	.	MAF_INRAE=10.526;MAF_USDA=35.417
NC_035081.1	43577099	.	A	G	.	.	MAF_INRAE=10.526;MAF_USDA=35.417
NC_035081.1	43577145	.	G	A	.	.	MAF_USDA=2.459
NC_035081.1	43577184	.	A	G	.	.	MAF_USDA=14.583
NC_035081.1	43577189	.	C	T	.	.	MAF_USDA=1.639
NC_035081.1	43577239	.	G	A	.	.	MAF_USDA=6.557
NC_035081.1	43577318	.	T	C	.	.	MAF_INRAE=13.333;MAF_USDA=17.647
NC_035081.1	43577337	.	T	G	.	.	MAF_USDA=1.639
NC_035081.1	43577409	.	G	T	.	.	MAF_USDA=3.279
NC_035081.1	43577549	.	G	A	.	.	MAF_USDA=4.098
NC_035081.1	43577579	.	C	A	.	.	MAF_INRAE=8.333;MAF_USDA=7.059
NC_035081.1	43577610	.	A	G	.	.	MAF_INRAE=24.051;MAF_USDA=21.176
NC_035081.1	43577629	.	T	C	.	.	MAF_INRAE=39.873;MAF_USDA=48.824
NC_035081.1	43577664	.	G	A	.	.	MAF_INRAE=3.797;MAF_USDA=4.918
NC_035081.1	43577677	.	C	T	.	.	MAF_INRAE=30.0;MAF_USDA=19.672
NC_035081.1	43577800	.	C	T	.	.	MAF_INRAE=24.684;MAF_USDA=21.765
NC_035081.1	43577851	.	C	A	.	.	MAF_USDA=2.459
NC_035081.1	43577896	.	T	A	.	.	MAF_USDA=1.639
NC_035081.1	43577928	.	T	A	.	.	MAF_USDA=1.639
NC_035081.1	43577957	.	T	A	.	.	MAF_USDA=4.706
NC_035081.1	43578126	.	G	A	.	.	MAF_INRAE=31.579;MAF_USDA=27.647
NC_035081.1	43578645	.	C	A	.	.	MAF_USDA=4.098
NC_035081.1	43578724	.	A	C	.	.	MAF_USDA=4.098
NC_035081.1	43578726	.	C	A	.	.	MAF_INRAE=17.089
NC_035081.1	43578729	.	A	T	.	.	MAF_INRAE=46.667;MAF_USDA=31.176
NC_035081.1	43578877	.	A	C	.	.	MAF_USDA=3.529
NC_035081.1	43578929	.	A	T	.	.	MAF_INRAE=2.532;MAF_USDA=7.377
NC_035081.1	43579034	.	C	A	.	.	MAF_USDA=1.639
NC_035081.1	43579190	.	G	A	.	.	MAF_INRAE=24.051;MAF_USDA=20.0
NC_035081.1	43579230	.	C	A	.	.	MAF_USDA=3.529
NC_035081.1	43579265	.	G	T	.	.	MAF_USDA=3.279
NC_035081.1	43579277	.	G	A	.	.	MAF_INRAE=24.684;MAF_USDA=19.412
NC_035081.1	43579419	.	G	A	.	.	MAF_USDA=29.167
NC_035081.1	43579445	.	A	G	.	.	MAF_INRAE=25.949;MAF_USDA=13.529
NC_035081.1	43579464	.	A	T	.	.	MAF_USDA=2.459
NC_035081.1	43579465	.	C	A	.	.	MAF_USDA=2.459
NC_035081.1	43579554	.	G	A	.	.	MAF_INRAE=17.722;MAF_USDA=13.529
NC_035081.1	43579583	.	T	G	.	.	MAF_INRAE=10.526;MAF_USDA=22.941
NC_035081.1	43579631	.	G	C	.	.	MAF_INRAE=2.5
NC_035081.1	43579674	.	A	G	.	.	MAF_INRAE=46.835;MAF_USDA=41.176
NC_035081.1	43579821	.	T	C	.	.	MAF_USDA=8.197
NC_035081.1	43579822	.	T	C	.	.	MAF_INRAE=36.076;MAF_USDA=31.176
NC_035081.1	43579860	.	T	G	.	.	MAF_INRAE=24.051;MAF_USDA=21.176
NC_035081.1	43579861	.	A	C	.	.	MAF_INRAE=1.667;MAF_USDA=5.738
NC_035081.1	43579960	.	ACCCGTTCTTATGTCCAAGTTAATGATGT	ACCCGTTCTTATGTCCAAGTTAATGATGG	.	.	MAF_USDA=29.167
NC_035081.1	43579988	.	T	G	.	.	MAF_INRAE=36.076
NC_035081.1	43580040	.	T	C	.	.	MAF_USDA=8.197
NC_035081.1	43580044	.	G	A	.	.	MAF_USDA=7.647
NC_035081.1	43580048	.	A	T	.	.	MAF_USDA=7.647
NC_035081.1	43580053	.	A	G	.	.	MAF_INRAE=36.076;MAF_USDA=31.176
NC_035081.1	43580071	.	T	C	.	.	MAF_INRAE=8.333;MAF_USDA=4.706
NC_035081.1	43580097	.	C	T	.	.	MAF_INRAE=36.076;MAF_USDA=31.176
NC_035081.1	43580121	.	T	A	.	.	MAF_INRAE=16.456;MAF_USDA=16.667
NC_035081.1	43580165	.	T	G	.	.	MAF_INRAE=35.443;MAF_USDA=30.0
NC_035081.1	43580169	.	G	A	.	.	MAF_INRAE=24.051;MAF_USDA=21.176
NC_035081.1	43580220	.	C	A	.	.	MAF_INRAE=36.076;MAF_USDA=30.588
NC_035081.1	43580251	.	T	G	.	.	MAF_INRAE=35.443;MAF_USDA=31.176
NC_035081.1	43580341	.	T	G	.	.	MAF_USDA=7.377
NC_035081.1	43580398	.	T	A	.	.	MAF_INRAE=39.241;MAF_USDA=37.5
NC_035081.1	43580463	.	C	T	.	.	MAF_USDA=3.529
NC_035081.1	43580486	.	G	A	.	.	MAF_INRAE=8.333
NC_035081.1	43580526	.	A	G	.	.	MAF_USDA=3.529
NC_035081.1	43580571	.	G	T	.	.	MAF_INRAE=36.076;MAF_USDA=29.167
NC_035081.1	43580572	.	G	T	.	.	MAF_INRAE=24.167;MAF_USDA=29.167
NC_035081.1	43580663	.	C	A	.	.	MAF_INRAE=35.443;MAF_USDA=27.059
NC_035081.1	43580799	.	A	G	.	.	MAF_INRAE=42.405;MAF_USDA=44.706
NC_035081.1	43580836	.	C	T	.	.	MAF_INRAE=30.0;MAF_USDA=4.098
NC_035081.1	43580902	.	C	A	.	.	MAF_INRAE=34.177;MAF_USDA=28.824
NC_035081.1	43580974	.	A	G	.	.	MAF_INRAE=26.316;MAF_USDA=31.176
NC_035081.1	43580983	.	G	A	.	.	MAF_USDA=2.459
NC_035081.1	43580989	.	A	G	.	.	MAF_INRAE=26.316;MAF_USDA=29.412
NC_035081.1	43581018	.	C	T	.	.	MAF_INRAE=35.443;MAF_USDA=30.0
NC_035081.1	43581020	.	C	A	.	.	MAF_USDA=4.706
NC_035081.1	43581110	.	A	G	.	.	MAF_INRAE=30.833
NC_035081.1	43581147	.	G	A	.	.	MAF_INRAE=29.167;MAF_USDA=31.25
NC_035081.1	43581162	.	G	A	.	.	MAF_INRAE=23.418;MAF_USDA=33.333
NC_035081.1	43581187	.	T	C	.	.	MAF_INRAE=1.667
NC_035081.1	43581223	.	T	G	.	.	MAF_INRAE=24.167;MAF_USDA=29.167
NC_035081.1	43581310	.	G	T	.	.	MAF_INRAE=6.329
NC_035081.1	43581385	.	T	A	.	.	MAF_USDA=27.083
NC_035081.1	43581393	.	C	T	.	.	MAF_INRAE=36.076;MAF_USDA=28.824
NC_035081.1	43581437	.	C	T	.	.	MAF_INRAE=30.833;MAF_USDA=14.754
NC_035081.1	43581537	.	A	T	.	.	MAF_USDA=14.583
NC_035081.1	43581572	.	C	T	.	.	MAF_USDA=1.639
NC_035081.1	43581637	.	C	T	.	.	MAF_INRAE=4.43;MAF_USDA=4.918
NC_035081.1	43581641	.	G	T	.	.	MAF_USDA=2.459
NC_035081.1	43581713	.	T	A	.	.	MAF_INRAE=36.076;MAF_USDA=28.824
NC_035081.1	43581756	.	A	C	.	.	MAF_INRAE=36.709;MAF_USDA=28.824
NC_035081.1	43581795	.	G	C	.	.	MAF_INRAE=26.316
NC_035081.1	43581875	.	C	T	.	.	MAF_USDA=7.377
NC_035081.1	43581901	.	A	G	.	.	MAF_INRAE=37.342;MAF_USDA=30.12
NC_035081.1	43582013	.	C	T	.	.	MAF_INRAE=24.684;MAF_USDA=13.529
NC_035081.1	43582031	.	A	T	.	.	MAF_INRAE=36.076;MAF_USDA=29.412
NC_035081.1	43582211	.	T	C	.	.	MAF_USDA=4.098
NC_035081.1	43582263	.	T	C	.	.	MAF_INRAE=23.418;MAF_USDA=19.412
NC_035081.1	43582282	.	T	G	.	.	MAF_INRAE=25.0
NC_035081.1	43582297	.	G	A	.	.	MAF_USDA=1.639
NC_035081.1	43582302	.	G	A	.	.	MAF_USDA=7.059
NC_035081.1	43582381	.	G	T	.	.	MAF_INRAE=29.747;MAF_USDA=41.765
NC_035081.1	43582410	.	A	T	.	.	MAF_INRAE=5.833;MAF_USDA=18.033
NC_035081.1	43582520	.	C	G	.	.	MAF_INRAE=6.667;MAF_USDA=15.294
NC_035081.1	43582837	.	C	T	.	.	MAF_INRAE=1.667;MAF_USDA=4.167
NC_035081.1	43582884	.	C	A	.	.	MAF_INRAE=5.0
NC_035081.1	43582906	.	T	C	.	.	MAF_INRAE=10.833;MAF_USDA=8.333
NC_035081.1	43582936	.	A	G	.	.	MAF_INRAE=4.167
NC_035081.1	43582943	.	C	T	.	.	MAF_INRAE=4.167
NC_035081.1	43582945	.	G	C	.	.	MAF_INRAE=2.5
NC_035081.1	43583012	.	T	A	.	.	MAF_USDA=14.583
NC_035081.1	43583022	.	G	T	.	.	MAF_INRAE=2.632
NC_035081.1	43583307	.	G	T	.	.	MAF_USDA=3.279
NC_035081.1	43583324	.	G	T	.	.	MAF_USDA=5.422
NC_035081.1	43583333	.	T	C	.	.	MAF_USDA=45.181
NC_035081.1	43583346	.	T	A	.	.	MAF_USDA=14.458
NC_035081.1	43583391	.	T	A	.	.	MAF_USDA=1.639
NC_035081.1	43583410	.	G	T	.	.	MAF_USDA=21.687
NC_035081.1	43583463	.	C	T	.	.	MAF_USDA=5.738
NC_035081.1	43583605	.	T	A	.	.	MAF_USDA=13.529
NC_035081.1	43583647	.	C	A	.	.	MAF_INRAE=37.342;MAF_USDA=34.118
NC_035081.1	43583716	.	T	A	.	.	MAF_INRAE=23.418;MAF_USDA=13.529
NC_035081.1	43583734	.	A	G	.	.	MAF_USDA=13.529
NC_035081.1	43583874	.	G	A	.	.	MAF_USDA=3.279
NC_035081.1	43583906	.	A	C	.	.	MAF_INRAE=39.241;MAF_USDA=43.529
NC_035081.1	43583911	.	T	C	.	.	MAF_USDA=13.529
NC_035081.1	43583928	.	T	C	.	.	MAF_USDA=2.459
NC_035081.1	43583951	.	G	T	.	.	MAF_USDA=1.639
NC_035081.1	43583979	.	C	T	.	.	MAF_INRAE=35.443;MAF_USDA=5.357
NC_035081.1	43583981	.	A	T	.	.	MAF_USDA=1.667
NC_035081.1	43584059	.	C	T	.	.	MAF_USDA=8.235
NC_035081.1	43584073	.	C	T	.	.	MAF_INRAE=39.873;MAF_USDA=48.824
NC_035081.1	43584074	.	G	T	.	.	MAF_USDA=12.353
NC_035081.1	43584181	.	A	G	.	.	MAF_USDA=1.639
NC_035081.1	43584202	.	G	A	.	.	MAF_USDA=6.557
NC_035081.1	43584257	.	T	C	.	.	MAF_INRAE=39.241;MAF_USDA=48.235
NC_035081.1	43584258	.	G	T	.	.	MAF_USDA=24.706
NC_035081.1	43584281	.	T	C	.	.	MAF_USDA=5.882
NC_035081.1	43584368	.	T	C	.	.	MAF_INRAE=24.684
NC_035081.1	43584382	.	T	A	.	.	MAF_USDA=4.098
NC_035081.1	43584412	.	G	T	.	.	MAF_USDA=1.639
NC_035081.1	43584429	.	G	A	.	.	MAF_INRAE=36.709;MAF_USDA=30.0
NC_035081.1	43584481	.	C	T	.	.	MAF_INRAE=30.0
NC_035081.1	43584496	.	G	A	.	.	MAF_INRAE=8.333;MAF_USDA=4.706
NC_035081.1	43584596	.	T	G	.	.	MAF_USDA=13.529
NC_035081.1	43584625	.	G	A	.	.	MAF_INRAE=1.667
NC_035081.1	43584653	.	C	T	.	.	MAF_INRAE=34.177;MAF_USDA=22.941
NC_035081.1	43584680	.	G	A	.	.	MAF_INRAE=13.291;MAF_USDA=10.588
NC_035081.1	43584725	.	C	T	.	.	MAF_INRAE=4.43;MAF_USDA=1.765
NC_035081.1	43584726	.	G	A	.	.	MAF_INRAE=30.38;MAF_USDA=23.529
NC_035081.1	43584817	.	A	G	.	.	MAF_USDA=1.639
NC_035081.1	43584824	.	C	T	.	.	MAF_INRAE=24.051;MAF_USDA=20.588
NC_035081.1	43584865	.	T	C	.	.	MAF_USDA=3.529
NC_035081.1	43585134	.	G	T	.	.	MAF_INRAE=36.076;MAF_USDA=5.294
NC_035081.1	43585144	.	A	T	.	.	MAF_INRAE=36.076;MAF_USDA=8.235
NC_035081.1	43585224	.	T	C	.	.	MAF_INRAE=36.709;MAF_USDA=29.412
NC_035081.1	43585293	.	G	A	.	.	MAF_USDA=1.639
NC_035081.1	43585350	.	C	T	.	.	MAF_INRAE=36.076;MAF_USDA=29.412
NC_035081.1	43585374	.	C	A	.	.	MAF_USDA=3.279
NC_035081.1	43585385	.	C	A	.	.	MAF_USDA=1.639
NC_035081.1	43585387	.	C	T	.	.	MAF_USDA=4.098
NC_035081.1	43585454	.	G	T	.	.	MAF_USDA=7.647
NC_035081.1	43585478	.	G	A	.	.	MAF_INRAE=36.709;MAF_USDA=28.235
NC_035081.1	43585511	.	A	C	.	.	MAF_USDA=17.059
NC_035081.1	43585559	.	C	A	.	.	MAF_INRAE=5.0
NC_035081.1	43585560	.	T	C	.	.	MAF_INRAE=5.0
NC_035081.1	43585645	.	C	T	.	.	MAF_INRAE=24.684;MAF_USDA=20.0
NC_035081.1	43585660	.	T	A	.	.	MAF_INRAE=4.167
NC_035081.1	43585674	.	C	T	.	.	MAF_INRAE=24.684;MAF_USDA=20.588
NC_035081.1	43585702	.	G	T	.	.	MAF_INRAE=24.684;MAF_USDA=13.529
NC_035081.1	43585719	.	C	G	.	.	MAF_INRAE=5.0
NC_035081.1	43585795	.	T	C	.	.	MAF_INRAE=2.632;MAF_USDA=13.529
NC_035081.1	43585807	.	C	T	.	.	MAF_INRAE=23.418;MAF_USDA=21.176
NC_035081.1	43585832	.	C	A	.	.	MAF_USDA=25.882
NC_035081.1	43585840	.	A	G	.	.	MAF_USDA=7.647
NC_035081.1	43585863	.	G	A	.	.	MAF_USDA=5.738
NC_035081.1	43585884	.	T	A	.	.	MAF_INRAE=4.167
NC_035081.1	43586049	.	G	A	.	.	MAF_INRAE=15.789;MAF_USDA=34.706
NC_035081.1	43586052	.	G	T	.	.	MAF_USDA=26.471
NC_035081.1	43586145	.	C	T	.	.	MAF_INRAE=36.076;MAF_USDA=5.952
NC_035081.1	43586210	.	A	C	.	.	MAF_USDA=2.459
NC_035081.1	43586262	.	A	C	.	.	MAF_USDA=8.235
NC_035081.1	43586281	.	C	A	.	.	MAF_INRAE=34.177;MAF_USDA=29.412
NC_035081.1	43586303	.	G	T	.	.	MAF_USDA=4.918
NC_035081.1	43586312	.	G	T	.	.	MAF_INRAE=35.443;MAF_USDA=30.0
NC_035081.1	43586340	.	T	G	.	.	MAF_INRAE=24.051;MAF_USDA=20.588
NC_035081.1	43586344	.	C	A	.	.	MAF_INRAE=35.443;MAF_USDA=5.294
NC_035081.1	43586386	.	G	A	.	.	MAF_INRAE=5.0
NC_035081.1	43586528	.	T	A	.	.	MAF_USDA=12.941
NC_035081.1	43586541	.	G	C	.	.	MAF_INRAE=39.241;MAF_USDA=48.235
NC_035081.1	43586614	.	G	A	.	.	MAF_INRAE=5.0;MAF_USDA=5.0
NC_035081.1	43586615	.	T	G	.	.	MAF_INRAE=35.443;MAF_USDA=5.357
NC_035081.1	43586616	.	C	G	.	.	MAF_USDA=1.667
NC_035081.1	43586627	.	G	T	.	.	MAF_USDA=25.294
NC_035081.1	43586687	.	T	C	.	.	MAF_USDA=6.557
NC_035081.1	43586724	.	C	T	.	.	MAF_INRAE=4.43;MAF_USDA=4.098
NC_035081.1	43586736	.	G	A	.	.	MAF_INRAE=38.608;MAF_USDA=31.176
NC_035081.1	43586748	.	G	A	.	.	MAF_USDA=33.333
NC_035081.1	43586861	.	G	T	.	.	MAF_INRAE=33.333
NC_035081.1	43586928	.	A	G	.	.	MAF_INRAE=40.833;MAF_USDA=13.636
NC_035081.1	43587008	.	T	A	.	.	MAF_INRAE=13.333
NC_035081.1	43587148	.	G	T	.	.	MAF_INRAE=33.333
NC_035081.1	43587174	.	C	T	.	.	MAF_INRAE=5.833
NC_035081.1	43587269	.	C	T	.	.	MAF_INRAE=33.333;MAF_USDA=47.727
NC_035081.1	43587271	.	G	A	.	.	MAF_INRAE=5.833
NC_035081.1	43587292	.	A	C	.	.	MAF_USDA=25.0
NC_035081.1	43587328	.	A	G	.	.	MAF_INRAE=33.333;MAF_USDA=47.727
NC_035081.1	43587475	.	G	A	.	.	MAF_USDA=6.471
NC_035081.1	43587623	.	C	T	.	.	MAF_USDA=3.279
NC_035081.1	43587743	.	A	T	.	.	MAF_USDA=1.667
NC_035081.1	43587765	.	G	A	.	.	MAF_USDA=7.5
NC_035081.1	43587883	.	A	T	.	.	MAF_INRAE=38.608;MAF_USDA=30.0
NC_035081.1	43587979	.	G	A	.	.	MAF_INRAE=24.051;MAF_USDA=21.429
NC_035081.1	43587998	.	T	C	.	.	MAF_INRAE=24.051;MAF_USDA=21.176
NC_035081.1	43588005	.	A	T	.	.	MAF_INRAE=24.051;MAF_USDA=21.765
NC_035081.1	43588006	.	G	A	.	.	MAF_INRAE=28.333;MAF_USDA=21.765
NC_035081.1	43588007	.	A	T	.	.	MAF_INRAE=28.333;MAF_USDA=20.588
NC_035081.1	43588025	.	A	C	.	.	MAF_INRAE=39.241;MAF_USDA=48.824
NC_035081.1	43588049	.	C	A	.	.	MAF_INRAE=35.443;MAF_USDA=29.508
NC_035081.1	43588120	.	A	G	.	.	MAF_INRAE=36.076;MAF_USDA=30.0
NC_035081.1	43588193	.	C	T	.	.	MAF_INRAE=24.051;MAF_USDA=21.765
NC_035081.1	43588201	.	G	T	.	.	MAF_INRAE=24.051;MAF_USDA=21.765
NC_035081.1	43588216	.	T	A	.	.	MAF_INRAE=4.167
NC_035081.1	43588217	.	A	T	.	.	MAF_INRAE=4.167
NC_035081.1	43588248	.	T	C	.	.	MAF_USDA=3.279
NC_035081.1	43588447	.	C	A	.	.	MAF_USDA=3.279
NC_035081.1	43588466	.	A	T	.	.	MAF_USDA=2.459
NC_035081.1	43588674	.	G	T	.	.	MAF_INRAE=36.076;MAF_USDA=29.412
NC_035081.1	43588710	.	A	C	.	.	MAF_INRAE=13.291;MAF_USDA=10.0
NC_035081.1	43588721	.	A	T	.	.	MAF_USDA=13.529
NC_035081.1	43588760	.	C	A	.	.	MAF_USDA=3.279
NC_035081.1	43588901	.	A	G	.	.	MAF_INRAE=1.667;MAF_USDA=5.738
NC_035081.1	43588910	.	A	G	.	.	MAF_USDA=4.098
NC_035081.1	43588922	.	T	C	.	.	MAF_INRAE=34.81;MAF_USDA=26.471
NC_035081.1	43589000	.	C	T	.	.	MAF_INRAE=34.81;MAF_USDA=5.294
NC_035081.1	43589180	.	C	G	.	.	MAF_INRAE=5.263;MAF_USDA=4.918
NC_035081.1	43589266	.	A	T	.	.	MAF_INRAE=12.658;MAF_USDA=11.765
NC_035081.1	43589378	.	T	A	.	.	MAF_USDA=1.639
NC_035081.1	43589386	.	G	T	.	.	MAF_USDA=17.059
NC_035081.1	43589424	.	T	C	.	.	MAF_USDA=17.647
NC_035081.1	43589426	.	T	A	.	.	MAF_INRAE=24.051;MAF_USDA=13.529
NC_035081.1	43589454	.	G	C	.	.	MAF_INRAE=39.241;MAF_USDA=48.824
NC_035081.1	43589485	.	G	A	.	.	MAF_USDA=4.918
NC_035081.1	43589532	.	G	A	.	.	MAF_INRAE=1.667
NC_035081.1	43589545	.	C	T	.	.	MAF_INRAE=1.667
NC_035081.1	43589662	.	C	T	.	.	MAF_USDA=4.098
NC_035081.1	43589805	.	C	A	.	.	MAF_INRAE=6.329
NC_035081.1	43589859	.	C	T	.	.	MAF_INRAE=1.667;MAF_USDA=4.918
NC_035081.1	43589865	.	A	G	.	.	MAF_INRAE=40.506;MAF_USDA=40.0
NC_035081.1	43589893	.	C	A	.	.	MAF_INRAE=24.051;MAF_USDA=21.176
NC_035081.1	43590104	.	A	T	.	.	MAF_INRAE=30.0
NC_035081.1	43590267	.	C	T	.	.	MAF_INRAE=24.684;MAF_USDA=17.059
NC_035081.1	43590271	.	G	A	.	.	MAF_USDA=2.459
NC_035081.1	43590301	.	T	C	.	.	MAF_INRAE=34.81;MAF_USDA=33.529
NC_035081.1	43590304	.	C	T	.	.	MAF_USDA=4.098
NC_035081.1	43590305	.	G	A	.	.	MAF_USDA=1.639
NC_035081.1	43590316	.	C	T	.	.	MAF_USDA=8.824
NC_035081.1	43590392	.	A	C	.	.	MAF_INRAE=39.241;MAF_USDA=23.529
NC_035081.1	43590417	.	A	C	.	.	MAF_INRAE=39.241;MAF_USDA=49.412
NC_035081.1	43590421	.	C	A	.	.	MAF_INRAE=46.667;MAF_USDA=49.412
NC_035081.1	43590521	.	G	T	.	.	MAF_USDA=4.918
NC_035081.1	43590525	.	A	G	.	.	MAF_INRAE=40.506;MAF_USDA=49.412
NC_035081.1	43590547	.	G	C	.	.	MAF_USDA=16.471
NC_035081.1	43590952	.	G	A	.	.	MAF_INRAE=15.789;MAF_USDA=5.294
NC_035081.1	43590987	.	C	T	.	.	MAF_INRAE=34.81;MAF_USDA=26.471
NC_035081.1	43591119	.	T	C	.	.	MAF_USDA=2.459
NC_035081.1	43591120	.	A	T	.	.	MAF_USDA=2.459
NC_035081.1	43591267	.	T	G	.	.	MAF_USDA=4.918
NC_035081.1	43591326	.	G	A	.	.	MAF_USDA=3.279
NC_035081.1	43591357	.	C	A	.	.	MAF_INRAE=38.608;MAF_USDA=5.882
NC_035081.1	43591656	.	G	A	.	.	MAF_USDA=3.279
NC_035081.1	43591658	.	A	T	.	.	MAF_INRAE=29.747;MAF_USDA=29.412
NC_035081.1	43591678	.	A	T	.	.	MAF_USDA=6.557
NC_035081.1	43591708	.	A	C	.	.	MAF_USDA=5.738
NC_035081.1	43591973	.	G	T	.	.	MAF_USDA=3.279
NC_035081.1	43591995	.	C	T	.	.	MAF_INRAE=39.241;MAF_USDA=48.824
NC_035081.1	43592120	.	T	G	.	.	MAF_USDA=1.639
NC_035081.1	43592132	.	C	T	.	.	MAF_USDA=24.706
NC_035081.1	43592140	.	G	T	.	.	MAF_INRAE=39.241;MAF_USDA=32.941
NC_035081.1	43592177	.	G	T	.	.	MAF_USDA=15.882
NC_035081.1	43592223	.	C	T	.	.	MAF_USDA=6.557
NC_035081.1	43592287	.	A	C	.	.	MAF_INRAE=24.051;MAF_USDA=13.529
NC_035081.1	43592289	.	T	G	.	.	MAF_USDA=40.588
NC_035081.1	43592407	.	T	C	.	.	MAF_USDA=1.639
NC_035081.1	43592414	.	T	A	.	.	MAF_USDA=7.647
NC_035081.1	43592706	.	C	T	.	.	MAF_INRAE=30.38;MAF_USDA=21.176
NC_035081.1	43592867	.	A	T	.	.	MAF_USDA=6.471
NC_035081.1	43593029	.	C	T	.	.	MAF_USDA=6.471
NC_035081.1	43593090	.	G	A	.	.	MAF_USDA=5.738
NC_035081.1	43593597	.	C	T	.	.	MAF_USDA=2.459
NC_035081.1	43593657	.	C	T	.	.	MAF_USDA=4.918
NC_035081.1	43593695	.	G	A	.	.	MAF_INRAE=1.667;MAF_USDA=1.639
NC_035081.1	43593771	.	T	G	.	.	MAF_USDA=24.706
NC_035081.1	43593866	.	G	C	.	.	MAF_USDA=1.639
NC_035081.1	43593869	.	T	C	.	.	MAF_USDA=16.471
NC_035081.1	43593885	.	A	G	.	.	MAF_INRAE=39.241;MAF_USDA=49.412
NC_035081.1	43593890	.	G	C	.	.	MAF_USDA=24.706
NC_035081.1	43593900	.	C	T	.	.	MAF_USDA=7.647
NC_035081.1	43593979	.	A	G	.	.	MAF_USDA=1.639
NC_035081.1	43594042	.	A	T	.	.	MAF_USDA=2.5
NC_035081.1	43594106	.	T	A	.	.	MAF_USDA=3.279
NC_035081.1	43594138	.	T	G	.	.	MAF_USDA=3.279
NC_035081.1	43594149	.	C	T	.	.	MAF_INRAE=30.0
NC_035081.1	43594237	.	G	A	.	.	MAF_INRAE=38.608;MAF_USDA=47.647
NC_035081.1	43594248	.	G	T	.	.	MAF_USDA=1.639
NC_035081.1	43594629	.	T	A	.	.	MAF_INRAE=34.81;MAF_USDA=30.0
NC_035081.1	43594630	.	T	A	.	.	MAF_USDA=22.131
NC_035081.1	43594643	.	C	T	.	.	MAF_INRAE=34.81;MAF_USDA=22.941
NC_035081.1	43594644	.	A	G	.	.	MAF_INRAE=46.667;MAF_USDA=48.235
NC_035081.1	43594759	.	T	C	.	.	MAF_INRAE=40.506;MAF_USDA=49.412
NC_035081.1	43594854	.	C	G	.	.	MAF_INRAE=40.506;MAF_USDA=50.0
NC_035081.1	43594921	.	C	T	.	.	MAF_INRAE=39.241;MAF_USDA=5.882
NC_035081.1	43595015	.	G	T	.	.	MAF_USDA=7.647
NC_035081.1	43595088	.	A	G	.	.	MAF_INRAE=39.241;MAF_USDA=6.471
NC_035081.1	43595194	.	G	T	.	.	MAF_INRAE=4.43;MAF_USDA=2.459
NC_035081.1	43595258	.	A	T	.	.	MAF_USDA=17.647
NC_035081.1	43595407	.	C	T	.	.	MAF_INRAE=15.789
NC_035081.1	43595614	.	G	A	.	.	MAF_INRAE=36.076;MAF_USDA=30.0
NC_035081.1	43595619	.	A	T	.	.	MAF_USDA=17.059
NC_035081.1	43595676	.	C	A	.	.	MAF_USDA=3.279
NC_035081.1	43595684	.	G	A	.	.	MAF_INRAE=37.975;MAF_USDA=5.882
NC_035081.1	43596075	.	T	C	.	.	MAF_USDA=1.639
NC_035081.1	43596103	.	A	G	.	.	MAF_USDA=13.934
NC_035081.1	43596107	.	A	C	.	.	MAF_USDA=3.279
NC_035081.1	43596129	.	G	A	.	.	MAF_USDA=2.459
NC_035081.1	43596203	.	G	T	.	.	MAF_INRAE=36.076
NC_035081.1	43596232	.	C	T	.	.	MAF_INRAE=5.263;MAF_USDA=9.016
NC_035081.1	43596280	.	T	C	.	.	MAF_USDA=19.412
NC_035081.1	43596346	.	C	G	.	.	MAF_USDA=3.333
NC_035081.1	43596379	.	G	A	.	.	MAF_INRAE=23.418;MAF_USDA=13.69
NC_035081.1	43596388	.	A	C	.	.	MAF_INRAE=5.263;MAF_USDA=8.333
NC_035081.1	43596417	.	A	T	.	.	MAF_INRAE=34.81;MAF_USDA=23.214
NC_035081.1	43596512	.	G	A	.	.	MAF_INRAE=39.241;MAF_USDA=47.619
NC_035081.1	43596556	.	C	A	.	.	MAF_USDA=7.647
NC_035081.1	43596584	.	T	G	.	.	MAF_USDA=3.279
NC_035081.1	43596614	.	C	T	.	.	MAF_USDA=1.639
NC_035081.1	43596662	.	G	C	.	.	MAF_USDA=11.765
NC_035081.1	43596704	.	T	C	.	.	MAF_USDA=14.754
NC_035081.1	43596724	.	T	C	.	.	MAF_USDA=10.417
NC_035081.1	43596725	.	G	C	.	.	MAF_USDA=10.417
NC_035081.1	43596955	.	G	C	.	.	MAF_INRAE=39.873;MAF_USDA=49.412
NC_035081.1	43596957	.	C	A	.	.	MAF_USDA=17.059
NC_035081.1	43596996	.	A	G	.	.	MAF_USDA=28.235
NC_035081.1	43597023	.	T	C	.	.	MAF_USDA=11.176
NC_035081.1	43597093	.	A	G	.	.	MAF_INRAE=41.139;MAF_USDA=48.824
NC_035081.1	43597133	.	G	A	.	.	MAF_USDA=17.059
NC_035081.1	43597188	.	G	A	.	.	MAF_USDA=1.667
NC_035081.1	43597219	.	A	C	.	.	MAF_USDA=3.333
NC_035081.1	43597345	.	T	G	.	.	MAF_USDA=15.882
NC_035081.1	43597428	.	C	T	.	.	MAF_USDA=2.459
NC_035081.1	43597479	.	T	A	.	.	MAF_INRAE=37.975;MAF_USDA=8.235
NC_035081.1	43597510	.	G	T	.	.	MAF_USDA=3.279
NC_035081.1	43597597	.	T	G	.	.	MAF_USDA=5.738
NC_035081.1	43597602	.	C	T	.	.	MAF_INRAE=39.873;MAF_USDA=47.647
NC_035081.1	43597650	.	C	T	.	.	MAF_USDA=10.588
NC_035081.1	43597664	.	A	T	.	.	MAF_USDA=1.667
NC_035081.1	43597722	.	A	G	.	.	MAF_INRAE=31.579
NC_035081.1	43598395	.	A	G	.	.	MAF_USDA=10.417
NC_035081.1	43598401	.	G	T	.	.	MAF_USDA=39.583
NC_035081.1	43598553	.	A	G	.	.	MAF_USDA=4.31
NC_035081.1	43598561	.	G	A	.	.	MAF_USDA=1.724
NC_035081.1	43598597	.	T	A	.	.	MAF_INRAE=25.316;MAF_USDA=21.176
NC_035081.1	43598631	.	C	A	.	.	MAF_INRAE=37.975;MAF_USDA=5.882
NC_035081.1	43598736	.	A	G	.	.	MAF_USDA=2.459
NC_035081.1	43598744	.	G	T	.	.	MAF_INRAE=36.709;MAF_USDA=29.412
NC_035081.1	43598773	.	G	T	.	.	MAF_INRAE=5.263;MAF_USDA=9.016
NC_035081.1	43598807	.	G	T	.	.	MAF_INRAE=43.038;MAF_USDA=30.0
NC_035081.1	43598884	.	A	G	.	.	MAF_INRAE=23.418;MAF_USDA=13.529
NC_035081.1	43598937	.	G	C	.	.	MAF_USDA=5.738
NC_035081.1	43598985	.	A	T	.	.	MAF_INRAE=24.051;MAF_USDA=13.529
NC_035081.1	43598999	.	G	A	.	.	MAF_INRAE=39.241;MAF_USDA=48.235
NC_035081.1	43599056	.	C	T	.	.	MAF_INRAE=39.873;MAF_USDA=48.235
NC_035081.1	43599073	.	T	C	.	.	MAF_INRAE=39.873;MAF_USDA=45.294
NC_035081.1	43599085	.	G	A	.	.	MAF_INRAE=29.167
NC_035081.1	43599163	.	G	C	.	.	MAF_INRAE=36.709;MAF_USDA=30.0
NC_035081.1	43599227	.	T	C	.	.	MAF_USDA=4.098
NC_035081.1	43599329	.	C	A	.	.	MAF_USDA=1.639
NC_035081.1	43599434	.	C	A	.	.	MAF_INRAE=39.241;MAF_USDA=8.235
NC_035081.1	43599490	.	A	C	.	.	MAF_USDA=5.882
NC_035081.1	43599581	.	A	T	.	.	MAF_INRAE=39.241;MAF_USDA=37.5
NC_035081.1	43599595	.	C	G	.	.	MAF_INRAE=39.241;MAF_USDA=48.235
NC_035081.1	43599596	.	T	G	.	.	MAF_INRAE=46.667;MAF_USDA=48.235
NC_035081.1	43599610	.	C	T	.	.	MAF_USDA=18.75
NC_035081.1	43599654	.	G	A	.	.	MAF_USDA=1.639
NC_035081.1	43599678	.	C	T	.	.	MAF_USDA=3.279
NC_035081.1	43599727	.	T	C	.	.	MAF_INRAE=30.0
NC_035081.1	43599809	.	C	A	.	.	MAF_INRAE=34.81
NC_035081.1	43599844	.	C	T	.	.	MAF_INRAE=31.013;MAF_USDA=21.176
NC_035081.1	43599892	.	G	A	.	.	MAF_INRAE=39.241;MAF_USDA=48.235
NC_035081.1	43600096	.	A	T	.	.	MAF_INRAE=39.241;MAF_USDA=49.412
NC_035081.1	43600141	.	A	T	.	.	MAF_USDA=43.75
NC_035081.1	43600174	.	A	G	.	.	MAF_USDA=2.459
NC_035081.1	43600176	.	A	G	.	.	MAF_INRAE=39.241;MAF_USDA=49.412
NC_035081.1	43600276	.	G	A	.	.	MAF_INRAE=39.241;MAF_USDA=5.952
NC_035081.1	43600336	.	C	T	.	.	MAF_USDA=3.333
NC_035081.1	43600397	.	C	T	.	.	MAF_INRAE=36.709;MAF_USDA=31.548
NC_035081.1	43600418	.	C	T	.	.	MAF_USDA=1.667
NC_035081.1	43600425	.	C	G	.	.	MAF_INRAE=23.418;MAF_USDA=21.429
NC_035081.1	43600471	.	A	C	.	.	MAF_USDA=1.639
NC_035081.1	43600515	.	C	A	.	.	MAF_USDA=7.647
NC_035081.1	43600519	.	C	T	.	.	MAF_USDA=15.294
NC_035081.1	43600538	.	T	C	.	.	MAF_INRAE=39.241;MAF_USDA=6.471
NC_035081.1	43600546	.	T	C	.	.	MAF_INRAE=24.051;MAF_USDA=13.529
NC_035081.1	43600634	.	G	A	.	.	MAF_INRAE=5.263;MAF_USDA=10.0
NC_035081.1	43600665	.	C	A	.	.	MAF_USDA=2.459
NC_035081.1	43600725	.	A	G	.	.	MAF_INRAE=39.873;MAF_USDA=48.235
NC_035081.1	43600821	.	T	C	.	.	MAF_INRAE=4.167
NC_035081.1	43600828	.	G	A	.	.	MAF_USDA=2.459
NC_035081.1	43600889	.	T	A	.	.	MAF_INRAE=39.241;MAF_USDA=48.235
NC_035081.1	43600915	.	C	T	.	.	MAF_INRAE=4.43;MAF_USDA=2.459
NC_035081.1	43600917	.	G	C	.	.	MAF_INRAE=46.667;MAF_USDA=48.824
NC_035081.1	43601064	.	A	G	.	.	MAF_USDA=3.279
NC_035081.1	43601132	.	T	G	.	.	MAF_INRAE=39.241;MAF_USDA=5.882
NC_035081.1	43601150	.	G	T	.	.	MAF_INRAE=39.241;MAF_USDA=49.412
NC_035081.1	43601176	.	G	A	.	.	MAF_INRAE=23.418;MAF_USDA=21.176
NC_035081.1	43601184	.	G	C	.	.	MAF_USDA=12.941
NC_035081.1	43601240	.	A	T	.	.	MAF_INRAE=40.506;MAF_USDA=49.412
NC_035081.1	43601339	.	C	T	.	.	MAF_INRAE=34.177;MAF_USDA=22.941
NC_035081.1	43601390	.	G	T	.	.	MAF_USDA=1.639
NC_035081.1	43601413	.	C	T	.	.	MAF_INRAE=35.443;MAF_USDA=22.353
NC_035081.1	43601492	.	G	A	.	.	MAF_USDA=1.639
NC_035081.1	43601510	.	A	G	.	.	MAF_INRAE=4.43;MAF_USDA=2.459
NC_035081.1	43601527	.	C	T	.	.	MAF_INRAE=1.667
NC_035081.1	43601687	.	T	A	.	.	MAF_INRAE=5.263;MAF_USDA=4.918
NC_035081.1	43601724	.	A	G	.	.	MAF_USDA=11.176
NC_035081.1	43601742	.	A	G	.	.	MAF_INRAE=38.608;MAF_USDA=49.412
NC_035081.1	43601747	.	C	T	.	.	MAF_USDA=16.471
NC_035081.1	43601748	.	G	A	.	.	MAF_INRAE=24.684;MAF_USDA=12.941
NC_035081.1	43602404	.	T	A	.	.	MAF_USDA=28.235
NC_035081.1	43602413	.	T	A	.	.	MAF_USDA=12.5
NC_035081.1	43602443	.	C	T	.	.	MAF_USDA=7.831
NC_035081.1	43602452	.	A	G	.	.	MAF_USDA=50.0
NC_035081.1	43602729	.	A	G	.	.	MAF_USDA=3.279
NC_035081.1	43602821	.	C	A	.	.	MAF_INRAE=39.241;MAF_USDA=47.647
NC_035081.1	43602822	.	G	A	.	.	MAF_USDA=6.557
NC_035081.1	43602922	.	C	T	.	.	MAF_INRAE=24.051;MAF_USDA=21.176
NC_035081.1	43603011	.	T	C	.	.	MAF_USDA=1.667
NC_035081.1	43603036	.	C	A	.	.	MAF_INRAE=5.0
NC_035081.1	43603135	.	C	T	.	.	MAF_USDA=8.333
NC_035081.1	43603194	.	G	T	.	.	MAF_USDA=17.213
NC_035081.1	43603342	.	C	T	.	.	MAF_USDA=4.167
NC_035081.1	43603379	.	G	T	.	.	MAF_USDA=15.574
NC_035081.1	43603404	.	C	T	.	.	MAF_USDA=3.279
NC_035081.1	43603490	.	G	A	.	.	MAF_USDA=1.639
NC_035081.1	43603503	.	A	G	.	.	MAF_INRAE=35.443;MAF_USDA=23.529
NC_035081.1	43603578	.	C	A	.	.	MAF_INRAE=21.519;MAF_USDA=6.471
NC_035081.1	43603603	.	G	T	.	.	MAF_USDA=1.639
NC_035081.1	43603631	.	C	T	.	.	MAF_USDA=9.412
NC_035081.1	43603634	.	G	A	.	.	MAF_USDA=2.459
NC_035081.1	43603743	.	C	T	.	.	MAF_USDA=39.583
NC_035081.1	43603761	.	T	C	.	.	MAF_USDA=39.583
NC_035081.1	43604666	.	G	A	.	.	MAF_USDA=48.235
NC_035081.1	43604685	.	C	A	.	.	MAF_USDA=21.176
NC_035081.1	43604689	.	C	T	.	.	MAF_USDA=27.647
NC_035081.1	43604782	.	G	T	.	.	MAF_INRAE=36.076;MAF_USDA=30.588
NC_035081.1	43604898	.	C	T	.	.	MAF_USDA=2.459
NC_035081.1	43604917	.	C	T	.	.	MAF_USDA=1.639
NC_035081.1	43605029	.	C	A	.	.	MAF_USDA=14.118
NC_035081.1	43605049	.	C	A	.	.	MAF_INRAE=23.418;MAF_USDA=14.118
NC_035081.1	43605061	.	T	G	.	.	MAF_INRAE=6.329
NC_035081.1	43605148	.	C	T	.	.	MAF_INRAE=39.241;MAF_USDA=48.235
NC_035081.1	43605309	.	T	C	.	.	MAF_USDA=2.459
NC_035081.1	43605335	.	G	A	.	.	MAF_USDA=1.639
NC_035081.1	43605358	.	C	T	.	.	MAF_USDA=1.639
NC_035081.1	43605378	.	A	C	.	.	MAF_USDA=4.918
NC_035081.1	43605382	.	A	T	.	.	MAF_USDA=4.918
NC_035081.1	43605392	.	ATGGG	ATGGC	.	.	MAF_USDA=10.417
NC_035081.1	43605396	.	G	C	.	.	MAF_INRAE=24.167
NC_035081.1	43605430	.	T	A	.	.	MAF_INRAE=5.0
NC_035081.1	43605431	.	T	A	.	.	MAF_INRAE=5.0
NC_035081.1	43605452	.	A	T	.	.	MAF_INRAE=39.241;MAF_USDA=48.235
NC_035081.1	43605453	.	C	T	.	.	MAF_INRAE=46.667;MAF_USDA=48.235
NC_035081.1	43605499	.	G	A	.	.	MAF_USDA=5.738
NC_035081.1	43605530	.	C	A	.	.	MAF_INRAE=24.051;MAF_USDA=14.706
NC_035081.1	43605542	.	A	T	.	.	MAF_INRAE=20.886;MAF_USDA=5.882
NC_035081.1	43605603	.	T	C	.	.	MAF_INRAE=21.519;MAF_USDA=11.176
NC_035081.1	43605699	.	A	C	.	.	MAF_USDA=20.0
NC_035081.1	43605749	.	C	T	.	.	MAF_USDA=1.639
NC_035081.1	43605799	.	C	A	.	.	MAF_USDA=4.918
NC_035081.1	43605845	.	A	G	.	.	MAF_USDA=33.529
NC_035081.1	43605881	.	A	C	.	.	MAF_INRAE=36.709;MAF_USDA=28.824
NC_035081.1	43605913	.	T	A	.	.	MAF_INRAE=39.241;MAF_USDA=47.647
NC_035081.1	43605922	.	T	C	.	.	MAF_INRAE=20.886;MAF_USDA=11.31
NC_035081.1	43605956	.	C	G	.	.	MAF_USDA=1.639
NC_035081.1	43606029	.	G	A	.	.	MAF_USDA=47.647
NC_035081.1	43606051	.	C	T	.	.	MAF_INRAE=11.667
NC_035081.1	43606052	.	A	C	.	.	MAF_INRAE=44.304;MAF_USDA=45.833
NC_035081.1	43606132	.	A	G	.	.	MAF_INRAE=41.139;MAF_USDA=48.824
NC_035081.1	43606176	.	A	T	.	.	MAF_USDA=2.459
NC_035081.1	43606178	.	A	C	.	.	MAF_INRAE=39.873;MAF_USDA=32.941
NC_035081.1	43606254	.	T	G	.	.	MAF_INRAE=4.43
NC_035081.1	43606283	.	C	T	.	.	MAF_INRAE=39.873;MAF_USDA=49.412
NC_035081.1	43606293	.	A	G	.	.	MAF_INRAE=38.608;MAF_USDA=14.118
NC_035081.1	43606302	.	A	T	.	.	MAF_INRAE=30.0
NC_035081.1	43606330	.	T	A	.	.	MAF_USDA=3.279
NC_035081.1	43606492	.	G	T	.	.	MAF_USDA=14.118
NC_035081.1	43606528	.	A	T	.	.	MAF_USDA=3.279
NC_035081.1	43606659	.	T	C	.	.	MAF_INRAE=39.241;MAF_USDA=49.412
NC_035081.1	43606745	.	A	C	.	.	MAF_USDA=15.882
NC_035081.1	43606809	.	A	G	.	.	MAF_USDA=18.824
NC_035081.1	43606848	.	C	T	.	.	MAF_USDA=18.824
NC_035081.1	43606866	.	A	T	.	.	MAF_USDA=1.639
NC_035081.1	43606903	.	C	T	.	.	MAF_USDA=1.639
NC_035081.1	43606946	.	C	A	.	.	MAF_USDA=7.377
NC_035081.1	43606958	.	A	T	.	.	MAF_USDA=2.459
NC_035081.1	43607067	.	C	G	.	.	MAF_INRAE=19.62;MAF_USDA=5.294
NC_035081.1	43607148	.	T	G	.	.	MAF_INRAE=39.241;MAF_USDA=48.824
NC_035081.1	43607175	.	T	A	.	.	MAF_INRAE=39.873;MAF_USDA=6.471
NC_035081.1	43607184	.	T	G	.	.	MAF_USDA=4.918
NC_035081.1	43607257	.	C	A	.	.	MAF_INRAE=23.418;MAF_USDA=13.529
NC_035081.1	43607355	.	G	A	.	.	MAF_INRAE=39.241;MAF_USDA=5.294
NC_035081.1	43607385	.	T	C,A	.	.	MAF_INRAE=10.526
NC_035081.1	43607461	.	T	C	.	.	MAF_INRAE=36.709;MAF_USDA=28.824
NC_035081.1	43607681	.	G	A	.	.	MAF_USDA=8.235
NC_035081.1	43607760	.	C	A	.	.	MAF_USDA=2.459
NC_035081.1	43607814	.	G	A	.	.	MAF_USDA=5.738
NC_035081.1	43607827	.	C	A	.	.	MAF_USDA=5.738
NC_035081.1	43607907	.	G	C	.	.	MAF_INRAE=35.443;MAF_USDA=4.706
NC_035081.1	43607908	.	T	A	.	.	MAF_INRAE=41.667;MAF_USDA=4.706
NC_035081.1	43607939	.	A	T	.	.	MAF_INRAE=28.333
NC_035081.1	43607943	.	T	G	.	.	MAF_INRAE=24.051;MAF_USDA=12.5
NC_035081.1	43607946	.	G	C	.	.	MAF_USDA=10.417
NC_035081.1	43607953	.	C	A	.	.	MAF_USDA=14.583
NC_035081.1	43607986	.	T	A	.	.	MAF_USDA=17.059
NC_035081.1	43608066	.	A	C	.	.	MAF_INRAE=24.051;MAF_USDA=21.176
NC_035081.1	43608073	.	C	T	.	.	MAF_INRAE=39.241;MAF_USDA=48.824
NC_035081.1	43608140	.	C	T	.	.	MAF_INRAE=39.873;MAF_USDA=48.824
NC_035081.1	43608142	.	C	G	.	.	MAF_INRAE=28.333;MAF_USDA=22.941
NC_035081.1	43608181	.	T	G	.	.	MAF_USDA=2.459
NC_035081.1	43608282	.	T	G	.	.	MAF_INRAE=39.241;MAF_USDA=48.824
NC_035081.1	43608301	.	C	G	.	.	MAF_USDA=1.639
NC_035081.1	43608302	.	G	A	.	.	MAF_INRAE=36.709;MAF_USDA=30.0
NC_035081.1	43608308	.	T	A	.	.	MAF_USDA=7.059
NC_035081.1	43608309	.	C	T	.	.	MAF_INRAE=39.241;MAF_USDA=27.083
NC_035081.1	43608312	.	T	G	.	.	MAF_USDA=16.667
NC_035081.1	43608315	.	T	C	.	.	MAF_INRAE=39.241;MAF_USDA=48.824
NC_035081.1	43608329	.	G	A	.	.	MAF_INRAE=39.241;MAF_USDA=5.294
NC_035081.1	43608344	.	C	T	.	.	MAF_INRAE=5.263;MAF_USDA=5.738
NC_035081.1	43608365	.	G	A	.	.	MAF_USDA=3.279
NC_035081.1	43608390	.	G	A	.	.	MAF_USDA=1.639
NC_035081.1	43608394	.	C	T	.	.	MAF_INRAE=39.241;MAF_USDA=4.706
NC_035081.1	43608433	.	A	G	.	.	MAF_INRAE=19.62;MAF_USDA=8.824
NC_035081.1	43608497	.	A	G	.	.	MAF_INRAE=15.823;MAF_USDA=18.235
NC_035081.1	43608499	.	G	A	.	.	MAF_INRAE=15.823;MAF_USDA=18.75
NC_035081.1	43608589	.	T	C	.	.	MAF_INRAE=39.241;MAF_USDA=48.824
NC_035081.1	43608722	.	G	A	.	.	MAF_USDA=1.639
NC_035081.1	43608763	.	T	C	.	.	MAF_INRAE=43.671;MAF_USDA=48.824
NC_035081.1	43608867	.	T	A	.	.	MAF_INRAE=42.405;MAF_USDA=5.882
NC_035081.1	43608980	.	A	C	.	.	MAF_INRAE=39.873;MAF_USDA=14.118
NC_035081.1	43608995	.	C	T	.	.	MAF_USDA=16.471
NC_035081.1	43609001	.	G	C	.	.	MAF_INRAE=39.873;MAF_USDA=48.824
NC_035081.1	43609041	.	T	A	.	.	MAF_INRAE=40.506;MAF_USDA=48.235
NC_035081.1	43609042	.	C	T	.	.	MAF_USDA=1.639
NC_035081.1	43609174	.	C	T	.	.	MAF_INRAE=41.139;MAF_USDA=47.541
NC_035081.1	43609321	.	T	C	.	.	MAF_INRAE=36.709;MAF_USDA=28.824
NC_035081.1	43609340	.	T	C	.	.	MAF_USDA=3.279
NC_035081.1	43609461	.	G	A	.	.	MAF_USDA=2.459
NC_035081.1	43609469	.	G	A	.	.	MAF_USDA=1.639
NC_035081.1	43609529	.	T	C	.	.	MAF_INRAE=24.051;MAF_USDA=22.353
NC_035081.1	43609614	.	T	C	.	.	MAF_USDA=1.639
NC_035081.1	43609615	.	A	T	.	.	MAF_INRAE=39.873;MAF_USDA=48.824
NC_035081.1	43609639	.	G	T	.	.	MAF_INRAE=15.823;MAF_USDA=17.647
NC_035081.1	43609694	.	A	G	.	.	MAF_USDA=11.176
NC_035081.1	43609790	.	A	C	.	.	MAF_INRAE=24.051;MAF_USDA=22.353
NC_035081.1	43609837	.	A	C	.	.	MAF_USDA=4.918
NC_035081.1	43609845	.	A	T	.	.	MAF_INRAE=38.608;MAF_USDA=47.059
NC_035081.1	43609901	.	A	G	.	.	MAF_INRAE=6.329
NC_035081.1	43609910	.	C	T	.	.	MAF_INRAE=6.667
NC_035081.1	43609957	.	A	G	.	.	MAF_USDA=8.235
NC_035081.1	43609989	.	C	G	.	.	MAF_USDA=1.639
NC_035081.1	43610040	.	C	T	.	.	MAF_INRAE=39.873
NC_035081.1	43610050	.	T	A	.	.	MAF_INRAE=8.333
NC_035081.1	43610171	.	T	A	.	.	MAF_INRAE=3.333
NC_035081.1	43610213	.	C	A	.	.	MAF_INRAE=49.167;MAF_USDA=48.824
NC_035081.1	43610222	.	G	A	.	.	MAF_INRAE=8.333;MAF_USDA=4.706
NC_035081.1	43610230	.	A	T	.	.	MAF_INRAE=27.5;MAF_USDA=21.765
NC_035081.1	43610343	.	T	G	.	.	MAF_INRAE=22.152;MAF_USDA=33.333
NC_035081.1	43610594	.	A	T	.	.	MAF_USDA=22.917
NC_035081.1	43610596	.	A	T	.	.	MAF_INRAE=5.0
NC_035081.1	43610598	.	C	T	.	.	MAF_INRAE=5.0
NC_035081.1	43610601	.	A	G	.	.	MAF_INRAE=4.167
NC_035081.1	43610634	.	T	C	.	.	MAF_USDA=4.706
NC_035081.1	43610726	.	G	A	.	.	MAF_USDA=10.0
NC_035081.1	43610749	.	G	A	.	.	MAF_USDA=1.639
NC_035081.1	43610753	.	A	T	.	.	MAF_INRAE=39.873;MAF_USDA=48.824
NC_035081.1	43610813	.	A	G	.	.	MAF_INRAE=2.5
NC_035081.1	43610845	.	G	A	.	.	MAF_INRAE=15.789;MAF_USDA=48.824
NC_035081.1	43610919	.	C	T	.	.	MAF_INRAE=19.62;MAF_USDA=11.176
NC_035081.1	43610923	.	C	G	.	.	MAF_USDA=8.824
NC_035081.1	43610940	.	G	A	.	.	MAF_USDA=8.824
NC_035081.1	43611050	.	C	A	.	.	MAF_USDA=2.459
NC_035081.1	43611128	.	G	T	.	.	MAF_USDA=2.459
NC_035081.1	43611219	.	G	A	.	.	MAF_INRAE=12.658;MAF_USDA=10.0
NC_035081.1	43611228	.	G	A	.	.	MAF_INRAE=39.241;MAF_USDA=48.824
NC_035081.1	43611234	.	T	G	.	.	MAF_USDA=1.639
NC_035081.1	43611235	.	T	G	.	.	MAF_INRAE=39.241;MAF_USDA=5.882
NC_035081.1	43611283	.	C	A	.	.	MAF_USDA=5.738
NC_035081.1	43611320	.	T	G	.	.	MAF_INRAE=41.139;MAF_USDA=47.619
NC_035081.1	43611322	.	T	G	.	.	MAF_INRAE=49.167;MAF_USDA=47.619
NC_035081.1	43611328	.	T	A	.	.	MAF_USDA=1.695
NC_035081.1	43611329	.	A	G	.	.	MAF_INRAE=40.506;MAF_USDA=41.667
NC_035081.1	43611330	.	T	G	.	.	MAF_INRAE=48.333
NC_035081.1	43611352	.	A	T	.	.	MAF_INRAE=40.506;MAF_USDA=49.412
NC_035081.1	43611366	.	C	T	.	.	MAF_INRAE=39.873;MAF_USDA=48.824
NC_035081.1	43611443	.	G	A	.	.	MAF_USDA=47.917
NC_035081.1	43611448	.	A	C	.	.	MAF_USDA=47.917
NC_035081.1	43611474	.	A	G	.	.	MAF_USDA=45.833
NC_035081.1	43611508	.	A	T	.	.	MAF_INRAE=15.789;MAF_USDA=45.783
NC_035081.1	43611512	.	C	G	.	.	MAF_USDA=20.833
NC_035081.1	43611516	.	A	C	.	.	MAF_INRAE=15.789;MAF_USDA=35.882
NC_035081.1	43611517	.	A	G	.	.	MAF_USDA=35.882
NC_035081.1	43611582	.	C	T	.	.	MAF_INRAE=39.873;MAF_USDA=49.412
NC_035081.1	43611584	.	T	C	.	.	MAF_INRAE=47.5;MAF_USDA=47.647
NC_035081.1	43611617	.	C	T	.	.	MAF_USDA=1.639
NC_035081.1	43611635	.	C	A	.	.	MAF_USDA=5.738
NC_035081.1	43611650	.	C	T	.	.	MAF_INRAE=15.789;MAF_USDA=5.882
NC_035081.1	43611721	.	A	G	.	.	MAF_INRAE=5.263
NC_035081.1	43611745	.	A	C	.	.	MAF_INRAE=39.241;MAF_USDA=5.882
NC_035081.1	43611778	.	G	A	.	.	MAF_USDA=4.098
NC_035081.1	43611819	.	A	G	.	.	MAF_USDA=1.639
NC_035081.1	43611834	.	C	T	.	.	MAF_USDA=9.412
NC_035081.1	43611849	.	C	A	.	.	MAF_INRAE=39.241;MAF_USDA=48.824
NC_035081.1	43611881	.	G	C	.	.	MAF_USDA=9.412
NC_035081.1	43611921	.	A	T	.	.	MAF_INRAE=1.667
NC_035081.1	43611923	.	C	T	.	.	MAF_INRAE=1.667
NC_035081.1	43611935	.	G	A	.	.	MAF_INRAE=2.5
NC_035081.1	43611943	.	G	A	.	.	MAF_INRAE=2.5;MAF_USDA=4.918
NC_035081.1	43611951	.	C	T	.	.	MAF_INRAE=3.333
NC_035081.1	43611972	.	C	T	.	.	MAF_USDA=43.75
NC_035081.1	43611973	.	A	G	.	.	MAF_USDA=45.833
NC_035081.1	43612182	.	G	A	.	.	MAF_INRAE=36.842;MAF_USDA=12.5
NC_035081.1	43612206	.	G	C	.	.	MAF_USDA=50.0
NC_035081.1	43612264	.	G	A	.	.	MAF_USDA=20.833
NC_035081.1	43612287	.	T	G	.	.	MAF_USDA=1.695
NC_035081.1	43612296	.	C	G	.	.	MAF_USDA=10.0
NC_035081.1	43612341	.	A	C	.	.	MAF_USDA=37.5
NC_035081.1	43613526	.	C	A	.	.	MAF_INRAE=5.833
NC_035081.1	43613552	.	C	A	.	.	MAF_INRAE=6.667
NC_035081.1	43613575	.	G	A	.	.	MAF_USDA=3.279
NC_035081.1	43613588	.	A	G	.	.	MAF_USDA=5.422
NC_035081.1	43613594	.	A	G	.	.	MAF_USDA=2.459
NC_035081.1	43613748	.	C	A	.	.	MAF_USDA=21.739
NC_035081.1	43613774	.	G	A	.	.	MAF_USDA=8.696
NC_035081.1	43619254	.	G	A	.	.	MAF_USDA=2.5
NC_035081.1	43619269	.	A	C	.	.	MAF_INRAE=34.81;MAF_USDA=29.167
NC_035081.1	43619303	.	C	T	.	.	MAF_INRAE=39.873;MAF_USDA=49.398
NC_035081.1	43619309	.	A	G	.	.	MAF_INRAE=39.241;MAF_USDA=50.0
NC_035081.1	43619316	.	A	T	.	.	MAF_INRAE=39.241;MAF_USDA=50.0
NC_035081.1	43619347	.	G	T	.	.	MAF_INRAE=39.241;MAF_USDA=49.405
NC_035081.1	43619404	.	C	T	.	.	MAF_USDA=3.333
NC_035081.1	43619411	.	C	T	.	.	MAF_USDA=11.905
NC_035081.1	43619436	.	G	A	.	.	MAF_INRAE=39.873;MAF_USDA=48.214
NC_035081.1	43619447	.	A	T	.	.	MAF_INRAE=39.873;MAF_USDA=5.952
NC_035081.1	43619505	.	C	G	.	.	MAF_USDA=3.333
NC_035081.1	43619581	.	G	A	.	.	MAF_USDA=12.5
NC_035081.1	43619582	.	C	T	.	.	MAF_USDA=22.619
NC_035081.1	43619584	.	T	C	.	.	MAF_USDA=22.024
NC_035081.1	43619607	.	C	A	.	.	MAF_INRAE=39.873;MAF_USDA=48.81
NC_035081.1	43619612	.	A	T	.	.	MAF_INRAE=24.051;MAF_USDA=22.024
NC_035081.1	43619614	.	G	C	.	.	MAF_INRAE=15.823;MAF_USDA=12.5
NC_035081.1	43619621	.	A	G	.	.	MAF_INRAE=36.076;MAF_USDA=29.167
NC_035081.1	43619875	.	A	T	.	.	MAF_INRAE=15.823;MAF_USDA=17.059
NC_035081.1	43619965	.	G	T	.	.	MAF_INRAE=36.709;MAF_USDA=29.167
NC_035081.1	43619992	.	G	A	.	.	MAF_INRAE=25.316;MAF_USDA=14.118
NC_035081.1	43620005	.	T	G	.	.	MAF_INRAE=15.823;MAF_USDA=17.647
NC_035081.1	43620178	.	A	G	.	.	MAF_INRAE=5.263;MAF_USDA=2.459
NC_035081.1	43620200	.	C	A	.	.	MAF_INRAE=39.241;MAF_USDA=49.412
NC_035081.1	43620267	.	C	T	.	.	MAF_INRAE=39.873;MAF_USDA=48.235
NC_035081.1	43620315	.	G	A	.	.	MAF_USDA=3.529
NC_035081.1	43620373	.	A	G	.	.	MAF_USDA=3.279
NC_035081.1	43620446	.	G	A	.	.	MAF_USDA=4.918
NC_035081.1	43620501	.	C	T	.	.	MAF_USDA=3.279
NC_035081.1	43620627	.	A	C	.	.	MAF_INRAE=15.823;MAF_USDA=16.667
NC_035081.1	43620679	.	G	T	.	.	MAF_INRAE=39.873;MAF_USDA=48.235
NC_035081.1	43620835	.	A	C	.	.	MAF_INRAE=23.418;MAF_USDA=22.353
NC_035081.1	43620898	.	T	G	.	.	MAF_USDA=4.098
NC_035081.1	43621049	.	C	A	.	.	MAF_INRAE=36.709;MAF_USDA=28.235
NC_035081.1	43621050	.	A	G	.	.	MAF_INRAE=25.0;MAF_USDA=28.235
NC_035081.1	43621070	.	C	A	.	.	MAF_USDA=3.279
NC_035081.1	43621077	.	G	T	.	.	MAF_INRAE=15.823;MAF_USDA=17.647
NC_035081.1	43621092	.	C	A	.	.	MAF_INRAE=39.241;MAF_USDA=7.059
NC_035081.1	43621101	.	T	G	.	.	MAF_INRAE=39.873;MAF_USDA=46.429
NC_035081.1	43621148	.	G	A	.	.	MAF_INRAE=4.43
NC_035081.1	43621224	.	G	A	.	.	MAF_INRAE=3.165;MAF_USDA=5.294
NC_035081.1	43621229	.	G	T	.	.	MAF_INRAE=22.785;MAF_USDA=22.353
NC_035081.1	43621330	.	A	C	.	.	MAF_INRAE=23.418;MAF_USDA=22.353
NC_035081.1	43621404	.	G	C	.	.	MAF_INRAE=15.19;MAF_USDA=18.235
NC_035081.1	43621430	.	T	C	.	.	MAF_USDA=10.0
NC_035081.1	43621537	.	T	C	.	.	MAF_INRAE=39.241;MAF_USDA=48.235
NC_035081.1	43621680	.	C	T	.	.	MAF_USDA=1.639
NC_035081.1	43621694	.	T	C	.	.	MAF_USDA=18.235
NC_035081.1	43621733	.	GT	GC	.	.	MAF_USDA=37.5
NC_035081.1	43621734	.	T	C	.	.	MAF_INRAE=40.506;MAF_USDA=46.721
NC_035081.1	43621768	.	G	A	.	.	MAF_USDA=4.918
NC_035081.1	43621776	.	A	T	.	.	MAF_INRAE=6.329
NC_035081.1	43621783	.	A	C	.	.	MAF_USDA=4.918
NC_035081.1	43621788	.	T	C	.	.	MAF_INRAE=20.886;MAF_USDA=6.471
NC_035081.1	43621789	.	T	G	.	.	MAF_INRAE=5.0
NC_035081.1	43621835	.	T	C	.	.	MAF_INRAE=44.304;MAF_USDA=32.353
NC_035081.1	43621855	.	A	T	.	.	MAF_USDA=17.647
NC_035081.1	43621882	.	T	C	.	.	MAF_INRAE=38.608;MAF_USDA=5.882
NC_035081.1	43621896	.	G	A	.	.	MAF_USDA=10.417
NC_035081.1	43621920	.	A	G	.	.	MAF_USDA=10.417
NC_035081.1	43621928	.	C	T	.	.	MAF_INRAE=36.709;MAF_USDA=29.412
NC_035081.1	43621957	.	T	A	.	.	MAF_INRAE=36.709;MAF_USDA=29.412
NC_035081.1	43621987	.	C	G	.	.	MAF_INRAE=39.241;MAF_USDA=48.824
NC_035081.1	43622076	.	C	A	.	.	MAF_INRAE=44.937;MAF_USDA=33.529
NC_035081.1	43622175	.	C	G	.	.	MAF_USDA=1.639
NC_035081.1	43622224	.	C	A	.	.	MAF_USDA=2.459
NC_035081.1	43622282	.	T	A	.	.	MAF_INRAE=39.241;MAF_USDA=47.059
NC_035081.1	43622418	.	T	G	.	.	MAF_USDA=2.459
NC_035081.1	43622475	.	G	T	.	.	MAF_INRAE=15.823;MAF_USDA=18.235
NC_035081.1	43622529	.	C	T	.	.	MAF_INRAE=15.823;MAF_USDA=18.824
NC_035081.1	43622569	.	C	A	.	.	MAF_INRAE=16.456;MAF_USDA=16.667
NC_035081.1	43622580	.	C	A	.	.	MAF_INRAE=44.304;MAF_USDA=33.529
NC_035081.1	43622627	.	A	T	.	.	MAF_INRAE=20.886;MAF_USDA=11.176
NC_035081.1	43622634	.	T	C	.	.	MAF_INRAE=20.886;MAF_USDA=11.176
NC_035081.1	43622735	.	G	C	.	.	MAF_INRAE=15.823;MAF_USDA=18.235
NC_035081.1	43622739	.	C	A	.	.	MAF_USDA=3.279
NC_035081.1	43622762	.	C	T	.	.	MAF_INRAE=24.684;MAF_USDA=21.765
NC_035081.1	43622786	.	G	T	.	.	MAF_INRAE=9.167
NC_035081.1	43622795	.	A	G	.	.	MAF_USDA=8.333
NC_035081.1	43622831	.	G	C	.	.	MAF_INRAE=24.684;MAF_USDA=12.941
NC_035081.1	43622862	.	T	C	.	.	MAF_USDA=1.639
NC_035081.1	43622874	.	T	C	.	.	MAF_INRAE=38.608;MAF_USDA=48.824
NC_035081.1	43622878	.	G	A	.	.	MAF_INRAE=45.0;MAF_USDA=32.353
NC_035081.1	43622898	.	C	A	.	.	MAF_USDA=2.459
NC_035081.1	43622919	.	C	T	.	.	MAF_INRAE=20.886;MAF_USDA=11.176
NC_035081.1	43622968	.	T	G	.	.	MAF_INRAE=39.873;MAF_USDA=43.529
NC_035081.1	43622972	.	T	G	.	.	MAF_INRAE=4.167
NC_035081.1	43622988	.	C	T	.	.	MAF_INRAE=15.823
NC_035081.1	43623005	.	G	A	.	.	MAF_INRAE=38.608;MAF_USDA=49.412
NC_035081.1	43623157	.	G	A	.	.	MAF_USDA=4.918
NC_035081.1	43623163	.	T	C	.	.	MAF_INRAE=39.241;MAF_USDA=48.824
NC_035081.1	43623180	.	A	T	.	.	MAF_USDA=3.279
NC_035081.1	43623353	.	T	C	.	.	MAF_INRAE=39.241;MAF_USDA=48.824
NC_035081.1	43623359	.	C	T	.	.	MAF_USDA=1.639
NC_035081.1	43623392	.	G	C	.	.	MAF_INRAE=39.241;MAF_USDA=47.647
NC_035081.1	43623519	.	T	C	.	.	MAF_USDA=42.353
NC_035081.1	43623549	.	C	A	.	.	MAF_INRAE=24.051;MAF_USDA=22.353
NC_035081.1	43623569	.	A	C	.	.	MAF_INRAE=35.443;MAF_USDA=4.706
NC_035081.1	43623624	.	T	A	.	.	MAF_INRAE=15.823;MAF_USDA=17.059
NC_035081.1	43623636	.	G	T	.	.	MAF_INRAE=39.241;MAF_USDA=6.471
NC_035081.1	43623676	.	C	A	.	.	MAF_INRAE=15.823;MAF_USDA=38.824
NC_035081.1	43623734	.	C	A	.	.	MAF_USDA=1.639
NC_035081.1	43623735	.	C	A	.	.	MAF_USDA=1.639
NC_035081.1	43623747	.	A	T	.	.	MAF_INRAE=24.051;MAF_USDA=21.176
NC_035081.1	43623773	.	A	G	.	.	MAF_INRAE=15.823;MAF_USDA=12.5
NC_035081.1	43623777	.	A	G	.	.	MAF_USDA=1.639
NC_035081.1	43623869	.	C	G	.	.	MAF_INRAE=44.937;MAF_USDA=31.765
NC_035081.1	43623901	.	C	T	.	.	MAF_USDA=10.0
NC_035081.1	43623929	.	C	T	.	.	MAF_USDA=18.235
NC_035081.1	43623933	.	C	T	.	.	MAF_USDA=3.279
NC_035081.1	43624036	.	G	C	.	.	MAF_INRAE=23.418;MAF_USDA=12.941
NC_035081.1	43624070	.	C	T	.	.	MAF_INRAE=23.418;MAF_USDA=22.353
NC_035081.1	43624120	.	T	C	.	.	MAF_USDA=6.471
NC_035081.1	43624185	.	T	C	.	.	MAF_INRAE=5.0
NC_035081.1	43624375	.	G	C	.	.	MAF_USDA=3.333
NC_035081.1	43624379	.	T	A	.	.	MAF_USDA=19.643
NC_035081.1	43624449	.	A	G	.	.	MAF_INRAE=15.823;MAF_USDA=19.643
NC_035081.1	43624458	.	G	A	.	.	MAF_USDA=11.905
NC_035081.1	43624526	.	C	A	.	.	MAF_INRAE=13.333
NC_035081.1	43624550	.	A	C	.	.	MAF_INRAE=38.608;MAF_USDA=5.882
NC_035081.1	43624558	.	G	T	.	.	MAF_INRAE=44.937;MAF_USDA=28.824
NC_035081.1	43624561	.	C	T	.	.	MAF_USDA=2.941
NC_035081.1	43624624	.	T	G	.	.	MAF_INRAE=30.0
NC_035081.1	43624626	.	C	A	.	.	MAF_USDA=1.639
NC_035081.1	43624664	.	C	T	.	.	MAF_USDA=1.639
NC_035081.1	43624680	.	A	G	.	.	MAF_USDA=1.639
NC_035081.1	43624764	.	C	T	.	.	MAF_USDA=17.647
NC_035081.1	43624768	.	T	A	.	.	MAF_INRAE=4.167
NC_035081.1	43624820	.	G	A	.	.	MAF_INRAE=15.823;MAF_USDA=18.235
NC_035081.1	43624855	.	C	A	.	.	MAF_INRAE=39.241;MAF_USDA=5.882
NC_035081.1	43624986	.	C	T	.	.	MAF_USDA=11.765
NC_035081.1	43625017	.	C	G	.	.	MAF_INRAE=3.165;MAF_USDA=4.706
NC_035081.1	43625284	.	T	C	.	.	MAF_INRAE=5.0
NC_035081.1	43625287	.	C	A	.	.	MAF_INRAE=43.671;MAF_USDA=32.353
NC_035081.1	43625375	.	G	A	.	.	MAF_USDA=31.765
NC_035081.1	43625507	.	T	C	.	.	MAF_INRAE=39.873;MAF_USDA=48.81
NC_035081.1	43625508	.	G	C	.	.	MAF_INRAE=47.5;MAF_USDA=48.81
NC_035081.1	43625535	.	G	T	.	.	MAF_USDA=4.098
NC_035081.1	43625646	.	ACCAACTGTCTCGTTGTTCCAGTCTTCACTGGAGCAACCCAGCCCCACT	ACCAACTGTCTCGTTGTTCCAGTCTTCACTGGAGCAACCCAGCCCCACA	.	.	MAF_USDA=10.417
NC_035081.1	43625708	.	T	A	.	.	MAF_USDA=2.5
NC_035081.1	43625761	.	C	G	.	.	MAF_USDA=1.667
NC_035081.1	43625854	.	A	T	.	.	MAF_USDA=48.235
NC_035081.1	43627538	.	C	T	.	.	MAF_USDA=2.459
NC_035081.1	43627642	.	T	G	.	.	MAF_INRAE=23.418;MAF_USDA=21.765
NC_035081.1	43627736	.	C	T	.	.	MAF_INRAE=40.506;MAF_USDA=40.0
NC_035081.1	43627889	.	C	T	.	.	MAF_INRAE=20.886;MAF_USDA=10.588
NC_035081.1	43627931	.	G	T	.	.	MAF_INRAE=20.886
NC_035081.1	43627951	.	A	G	.	.	MAF_USDA=44.118
NC_035081.1	43627985	.	A	C	.	.	MAF_USDA=2.459
NC_035081.1	43628013	.	G	T	.	.	MAF_USDA=5.882
NC_035081.1	43628280	.	G	C	.	.	MAF_INRAE=39.873;MAF_USDA=48.81
NC_035081.1	43628386	.	G	A	.	.	MAF_INRAE=24.051;MAF_USDA=16.463
NC_035081.1	43628413	.	A	G	.	.	MAF_USDA=6.667
NC_035081.1	43628498	.	T	C	.	.	MAF_USDA=13.095
NC_035081.1	43628516	.	G	A	.	.	MAF_INRAE=39.241;MAF_USDA=48.214
NC_035081.1	43628544	.	G	A	.	.	MAF_USDA=25.0
NC_035081.1	43628656	.	T	G	.	.	MAF_INRAE=39.241;MAF_USDA=47.561
NC_035081.1	43628659	.	C	G	.	.	MAF_INRAE=25.0;MAF_USDA=34.756
NC_035081.1	43628674	.	T	A	.	.	MAF_INRAE=39.241;MAF_USDA=47.561
NC_035081.1	43628811	.	G	A	.	.	MAF_USDA=4.098
NC_035081.1	43628815	.	C	G	.	.	MAF_INRAE=39.241;MAF_USDA=47.647
NC_035081.1	43628886	.	C	A	.	.	MAF_INRAE=15.823;MAF_USDA=18.235
NC_035081.1	43628887	.	C	G	.	.	MAF_INRAE=46.667;MAF_USDA=48.824
NC_035081.1	43628910	.	T	C	.	.	MAF_INRAE=20.886;MAF_USDA=10.588
NC_035081.1	43628952	.	T	C	.	.	MAF_INRAE=15.823;MAF_USDA=18.235
NC_035081.1	43629018	.	G	T	.	.	MAF_USDA=1.639
NC_035081.1	43629024	.	C	T	.	.	MAF_INRAE=39.241;MAF_USDA=48.235
NC_035081.1	43629085	.	T	A	.	.	MAF_USDA=3.529
NC_035081.1	43629128	.	G	A	.	.	MAF_INRAE=15.823
NC_035081.1	43629146	.	C	T	.	.	MAF_INRAE=39.241
NC_035081.1	43629207	.	T	G	.	.	MAF_INRAE=24.051;MAF_USDA=22.353
NC_035081.1	43629297	.	A	G	.	.	MAF_USDA=22.951
NC_035081.1	43629361	.	G	A	.	.	MAF_USDA=4.098
NC_035081.1	43629367	.	C	T	.	.	MAF_INRAE=5.263;MAF_USDA=2.459
NC_035081.1	43629410	.	C	T	.	.	MAF_INRAE=20.886;MAF_USDA=10.0
NC_035081.1	43629445	.	C	A	.	.	MAF_INRAE=22.785;MAF_USDA=22.353
NC_035081.1	43629478	.	C	T	.	.	MAF_INRAE=4.167
NC_035081.1	43629488	.	A	C	.	.	MAF_INRAE=40.506;MAF_USDA=48.235
NC_035081.1	43629519	.	G	C	.	.	MAF_USDA=1.639
NC_035081.1	43629609	.	T	A	.	.	MAF_INRAE=20.886;MAF_USDA=7.647
NC_035081.1	43629678	.	C	T	.	.	MAF_USDA=17.857
NC_035081.1	43629687	.	C	T	.	.	MAF_INRAE=24.051;MAF_USDA=22.619
NC_035081.1	43629745	.	T	G	.	.	MAF_INRAE=24.051;MAF_USDA=13.69
NC_035081.1	43629754	.	T	A	.	.	MAF_INRAE=39.241;MAF_USDA=48.214
NC_035081.1	43629836	.	T	A	.	.	MAF_INRAE=17.722;MAF_USDA=9.524
NC_035081.1	43629848	.	A	T	.	.	MAF_USDA=18.75
NC_035081.1	43629861	.	T	G	.	.	MAF_USDA=5.294
NC_035081.1	43630008	.	C	A	.	.	MAF_INRAE=44.937;MAF_USDA=32.353
NC_035081.1	43630064	.	G	T	.	.	MAF_USDA=22.941
NC_035081.1	43630077	.	G	A	.	.	MAF_USDA=4.098
NC_035081.1	43630089	.	A	G	.	.	MAF_INRAE=24.051;MAF_USDA=22.353
NC_035081.1	43630094	.	G	A	.	.	MAF_USDA=1.639
NC_035081.1	43630151	.	C	T	.	.	MAF_USDA=8.197
NC_035081.1	43630163	.	G	C	.	.	MAF_INRAE=39.241;MAF_USDA=48.824
NC_035081.1	43630481	.	T	C	.	.	MAF_USDA=7.377
NC_035081.1	43630595	.	A	G	.	.	MAF_USDA=1.639
NC_035081.1	43630626	.	C	T	.	.	MAF_INRAE=4.167;MAF_USDA=1.639
NC_035081.1	43630817	.	C	T	.	.	MAF_USDA=1.639
NC_035081.1	43630925	.	G	A	.	.	MAF_USDA=2.459
NC_035081.1	43630996	.	C	A	.	.	MAF_INRAE=41.772;MAF_USDA=48.235
NC_035081.1	43631008	.	C	A	.	.	MAF_USDA=22.353
NC_035081.1	43631034	.	C	G	.	.	MAF_USDA=3.279
NC_035081.1	43631068	.	G	T	.	.	MAF_INRAE=36.076;MAF_USDA=32.353
NC_035081.1	43631078	.	T	C	.	.	MAF_USDA=6.25
NC_035081.1	43631081	.	G	A	.	.	MAF_USDA=6.25
NC_035081.1	43631097	.	A	G	.	.	MAF_INRAE=5.263
NC_035081.1	43631121	.	C	T	.	.	MAF_USDA=4.098
NC_035081.1	43631124	.	A	G	.	.	MAF_USDA=4.098
NC_035081.1	43631190	.	G	T	.	.	MAF_USDA=1.639
NC_035081.1	43631261	.	T	G	.	.	MAF_INRAE=40.506;MAF_USDA=48.824
NC_035081.1	43631314	.	A	G	.	.	MAF_INRAE=40.506;MAF_USDA=48.824
NC_035081.1	43631374	.	A	G	.	.	MAF_INRAE=37.342;MAF_USDA=28.824
NC_035081.1	43631400	.	C	T	.	.	MAF_INRAE=39.241;MAF_USDA=48.235
NC_035081.1	43631401	.	A	G	.	.	MAF_USDA=7.377
NC_035081.1	43631462	.	G	T	.	.	MAF_INRAE=39.241;MAF_USDA=7.647
NC_035081.1	43631486	.	A	T	.	.	MAF_INRAE=2.632
NC_035081.1	43631594	.	C	A	.	.	MAF_INRAE=19.62;MAF_USDA=8.824
NC_035081.1	43631613	.	T	C	.	.	MAF_INRAE=8.333;MAF_USDA=4.706
NC_035081.1	43631628	.	G	A	.	.	MAF_INRAE=39.241;MAF_USDA=48.235
NC_035081.1	43631668	.	G	A	.	.	MAF_INRAE=40.506;MAF_USDA=48.824
NC_035081.1	43631777	.	G	T	.	.	MAF_INRAE=34.81;MAF_USDA=21.765
NC_035081.1	43631834	.	G	T	.	.	MAF_INRAE=14.557;MAF_USDA=11.765
NC_035081.1	43631839	.	C	T	.	.	MAF_INRAE=5.263;MAF_USDA=9.016
NC_035081.1	43631866	.	C	T	.	.	MAF_INRAE=35.443;MAF_USDA=22.941
NC_035081.1	43631930	.	G	T	.	.	MAF_INRAE=36.709;MAF_USDA=28.824
NC_035081.1	43631945	.	G	C	.	.	MAF_INRAE=1.667
NC_035081.1	43631978	.	A	T	.	.	MAF_USDA=1.639
NC_035081.1	43632013	.	C	T	.	.	MAF_INRAE=36.076;MAF_USDA=28.824
NC_035081.1	43632014	.	T	G	.	.	MAF_INRAE=47.5;MAF_USDA=48.235
NC_035081.1	43632068	.	G	A	.	.	MAF_USDA=8.824
NC_035081.1	43632153	.	T	C	.	.	MAF_INRAE=39.241;MAF_USDA=48.235
NC_035081.1	43632167	.	C	T	.	.	MAF_INRAE=36.076;MAF_USDA=29.412
NC_035081.1	43632188	.	C	G	.	.	MAF_INRAE=29.167
NC_035081.1	43632255	.	G	C	.	.	MAF_INRAE=39.873;MAF_USDA=48.235
NC_035081.1	43632326	.	A	C	.	.	MAF_INRAE=24.051;MAF_USDA=22.353
NC_035081.1	43632337	.	C	T	.	.	MAF_USDA=18.235
NC_035081.1	43632356	.	G	T	.	.	MAF_USDA=14.583
NC_035081.1	43632360	.	G	T	.	.	MAF_INRAE=5.0
NC_035081.1	43632381	.	A	T	.	.	MAF_INRAE=6.329
NC_035081.1	43632427	.	C	A	.	.	MAF_INRAE=35.443;MAF_USDA=4.706
NC_035081.1	43632571	.	A	C	.	.	MAF_INRAE=35.443;MAF_USDA=7.059
NC_035081.1	43632579	.	T	A	.	.	MAF_INRAE=35.443;MAF_USDA=7.059
NC_035081.1	43632650	.	G	T	.	.	MAF_USDA=3.279
NC_035081.1	43632658	.	C	A	.	.	MAF_USDA=2.459
NC_035081.1	43632683	.	C	T	.	.	MAF_INRAE=5.263;MAF_USDA=9.016
NC_035081.1	43632694	.	C	T	.	.	MAF_INRAE=23.418;MAF_USDA=33.333
NC_035081.1	43632850	.	G	A	.	.	MAF_USDA=7.738
NC_035081.1	43632854	.	G	C	.	.	MAF_INRAE=35.443;MAF_USDA=7.143
NC_035081.1	43632925	.	G	A	.	.	MAF_USDA=2.459
NC_035081.1	43632957	.	G	A	.	.	MAF_USDA=8.824
NC_035081.1	43632995	.	C	A	.	.	MAF_USDA=1.639
NC_035081.1	43633018	.	T	A	.	.	MAF_USDA=3.279
NC_035081.1	43633019	.	T	A	.	.	MAF_USDA=3.279
NC_035081.1	43633065	.	C	T	.	.	MAF_USDA=2.459
NC_035081.1	43633132	.	G	T	.	.	MAF_USDA=2.459
NC_035081.1	43633133	.	C	T	.	.	MAF_USDA=1.639
NC_035081.1	43633146	.	C	T	.	.	MAF_USDA=1.639
NC_035081.1	43633203	.	T	G	.	.	MAF_INRAE=39.241;MAF_USDA=48.235
NC_035081.1	43633307	.	T	A	.	.	MAF_USDA=3.279
NC_035081.1	43633348	.	G	C	.	.	MAF_USDA=7.647
NC_035081.1	43633368	.	A	G	.	.	MAF_INRAE=20.253;MAF_USDA=8.235
NC_035081.1	43633409	.	A	G	.	.	MAF_INRAE=24.684;MAF_USDA=21.765
NC_035081.1	43633429	.	T	A	.	.	MAF_INRAE=39.873;MAF_USDA=48.824
NC_035081.1	43633455	.	C	T	.	.	MAF_INRAE=5.0;MAF_USDA=17.647
NC_035081.1	43633480	.	T	A	.	.	MAF_USDA=3.279
NC_035081.1	43633500	.	G	C	.	.	MAF_USDA=24.706
NC_035081.1	43633522	.	C	A	.	.	MAF_INRAE=5.263
NC_035081.1	43633631	.	C	T	.	.	MAF_USDA=11.667
NC_035081.1	43633695	.	C	A	.	.	MAF_INRAE=6.329
NC_035081.1	43633895	.	T	C	.	.	MAF_INRAE=40.506;MAF_USDA=48.235
NC_035081.1	43633950	.	G	T	.	.	MAF_USDA=9.412
NC_035081.1	43634025	.	T	A	.	.	MAF_INRAE=36.076;MAF_USDA=29.412
NC_035081.1	43634070	.	C	T	.	.	MAF_INRAE=5.263;MAF_USDA=9.016
NC_035081.1	43634071	.	G	T	.	.	MAF_INRAE=23.418;MAF_USDA=33.333
NC_035081.1	43634109	.	G	A	.	.	MAF_USDA=3.529
NC_035081.1	43634150	.	C	T	.	.	MAF_INRAE=5.263;MAF_USDA=9.016
NC_035081.1	43634184	.	T	A	.	.	MAF_USDA=3.279
NC_035081.1	43634187	.	T	C	.	.	MAF_INRAE=39.873;MAF_USDA=48.824
NC_035081.1	43634283	.	A	C	.	.	MAF_INRAE=39.241;MAF_USDA=48.824
NC_035081.1	43634341	.	T	C	.	.	MAF_INRAE=39.241;MAF_USDA=48.824
NC_035081.1	43634345	.	G	A	.	.	MAF_USDA=9.412
NC_035081.1	43634351	.	C	A	.	.	MAF_INRAE=24.051;MAF_USDA=21.765
NC_035081.1	43634401	.	T	C	.	.	MAF_INRAE=36.709;MAF_USDA=28.824
NC_035081.1	43634462	.	G	C	.	.	MAF_INRAE=5.263;MAF_USDA=8.197
NC_035081.1	43634475	.	C	T	.	.	MAF_INRAE=24.051;MAF_USDA=22.941
NC_035081.1	43634601	.	G	A	.	.	MAF_USDA=1.639
NC_035081.1	43634614	.	A	G	.	.	MAF_INRAE=36.709;MAF_USDA=29.412
NC_035081.1	43634692	.	A	T	.	.	MAF_USDA=9.412
NC_035081.1	43634703	.	C	T	.	.	MAF_INRAE=5.0;MAF_USDA=8.235
NC_035081.1	43634835	.	C	T	.	.	MAF_INRAE=36.709;MAF_USDA=30.588
NC_035081.1	43634852	.	G	A	.	.	MAF_INRAE=5.263;MAF_USDA=10.656
NC_035081.1	43634861	.	G	C	.	.	MAF_INRAE=6.329
NC_035081.1	43634873	.	G	A	.	.	MAF_INRAE=14.557;MAF_USDA=10.588
NC_035081.1	43634877	.	C	A	.	.	MAF_INRAE=25.0;MAF_USDA=22.353
NC_035081.1	43634965	.	G	A	.	.	MAF_INRAE=5.263
NC_035081.1	43634979	.	C	G	.	.	MAF_INRAE=25.0
NC_035081.1	43635037	.	G	A	.	.	MAF_INRAE=41.139;MAF_USDA=5.294
NC_035081.1	43635051	.	C	T	.	.	MAF_INRAE=36.709;MAF_USDA=31.176
NC_035081.1	43635086	.	T	C	.	.	MAF_USDA=8.025
NC_035081.1	43635203	.	T	A	.	.	MAF_USDA=2.586
NC_035081.1	43635360	.	C	T	.	.	MAF_INRAE=39.167;MAF_USDA=13.043
NC_035081.1	43635578	.	T	C	.	.	MAF_INRAE=35.443;MAF_USDA=23.171
NC_035081.1	43635597	.	A	C	.	.	MAF_INRAE=10.526;MAF_USDA=33.333
NC_035081.1	43635632	.	A	T	.	.	MAF_USDA=12.931
NC_035081.1	43635637	.	T	G	.	.	MAF_INRAE=5.263;MAF_USDA=12.069
NC_035081.1	43635682	.	G	A	.	.	MAF_USDA=2.459
NC_035081.1	43635868	.	A	T	.	.	MAF_INRAE=5.833
NC_035081.1	43636080	.	T	C	.	.	MAF_USDA=1.639
NC_035081.1	43636196	.	C	A	.	.	MAF_USDA=3.279
NC_035081.1	43636380	.	A	C	.	.	MAF_USDA=2.459
NC_035081.1	43636398	.	A	T	.	.	MAF_INRAE=36.709;MAF_USDA=30.588
NC_035081.1	43636551	.	G	T	.	.	MAF_USDA=1.639
NC_035081.1	43636562	.	G	T	.	.	MAF_INRAE=34.81;MAF_USDA=20.588
NC_035081.1	43636578	.	G	A	.	.	MAF_INRAE=5.0;MAF_USDA=5.294
NC_035081.1	43636677	.	G	A	.	.	MAF_USDA=9.412
NC_035081.1	43636728	.	G	A	.	.	MAF_USDA=1.639
NC_035081.1	43637723	.	G	T	.	.	MAF_USDA=25.301
NC_035081.1	43637749	.	C	A	.	.	MAF_INRAE=34.177;MAF_USDA=26.786
NC_035081.1	43637760	.	G	A	.	.	MAF_USDA=3.333
NC_035081.1	43637764	.	C	T	.	.	MAF_USDA=2.5
NC_035081.1	43637776	.	A	G	.	.	MAF_INRAE=30.833
NC_035081.1	43637843	.	C	T	.	.	MAF_USDA=1.639
NC_035081.1	43637949	.	C	T	.	.	MAF_INRAE=6.329
NC_035081.1	43637975	.	C	T	.	.	MAF_USDA=6.557
NC_035081.1	43637983	.	C	A	.	.	MAF_USDA=8.333
NC_035081.1	43638010	.	G	A	.	.	MAF_INRAE=5.263;MAF_USDA=10.656
NC_035081.1	43638073	.	G	A	.	.	MAF_USDA=8.197
NC_035081.1	43638076	.	A	T	.	.	MAF_USDA=3.279
NC_035081.1	43638133	.	A	C	.	.	MAF_USDA=14.754
NC_035081.1	43638202	.	T	C	.	.	MAF_INRAE=39.241;MAF_USDA=48.824
NC_035081.1	43638254	.	C	T	.	.	MAF_INRAE=36.709;MAF_USDA=29.762
NC_035081.1	43638318	.	C	T	.	.	MAF_USDA=18.75
NC_035081.1	43638420	.	G	A	.	.	MAF_INRAE=8.333;MAF_USDA=4.706
NC_035081.1	43638431	.	C	T	.	.	MAF_USDA=8.824
NC_035081.1	43638447	.	G	A	.	.	MAF_INRAE=36.076;MAF_USDA=29.412
NC_035081.1	43638469	.	T	G	.	.	MAF_INRAE=35.443;MAF_USDA=22.619
NC_035081.1	43638502	.	A	T	.	.	MAF_INRAE=37.342;MAF_USDA=30.0
NC_035081.1	43638510	.	G	T	.	.	MAF_INRAE=37.342;MAF_USDA=31.176
NC_035081.1	43638600	.	G	A	.	.	MAF_INRAE=36.709;MAF_USDA=30.588
NC_035081.1	43638647	.	A	C	.	.	MAF_INRAE=36.709;MAF_USDA=30.588
NC_035081.1	43638730	.	T	A	.	.	MAF_INRAE=5.263;MAF_USDA=10.656
NC_035081.1	43638809	.	T	C	.	.	MAF_INRAE=34.81;MAF_USDA=21.765
NC_035081.1	43638916	.	T	A	.	.	MAF_USDA=13.529
NC_035081.1	43638993	.	C	A	.	.	MAF_USDA=3.279
NC_035081.1	43639026	.	T	G	.	.	MAF_INRAE=35.443;MAF_USDA=29.412
NC_035081.1	43639066	.	A	G	.	.	MAF_INRAE=36.709;MAF_USDA=30.588
NC_035081.1	43639192	.	C	A	.	.	MAF_USDA=2.459
NC_035081.1	43639285	.	A	C	.	.	MAF_USDA=16.393
NC_035081.1	43639358	.	T	A	.	.	MAF_INRAE=24.051;MAF_USDA=20.588
NC_035081.1	43639359	.	A	T	.	.	MAF_INRAE=36.709;MAF_USDA=31.176
NC_035081.1	43639423	.	T	G	.	.	MAF_INRAE=24.051;MAF_USDA=21.176
NC_035081.1	43639470	.	G	A	.	.	MAF_INRAE=5.263;MAF_USDA=11.475
NC_035081.1	43639860	.	C	T	.	.	MAF_INRAE=31.579;MAF_USDA=31.25
NC_035081.1	43639914	.	A	G	.	.	MAF_USDA=16.471
NC_035081.1	43639969	.	T	G	.	.	MAF_USDA=4.918
NC_035081.1	43639975	.	A	T	.	.	MAF_USDA=14.754
NC_035081.1	43640032	.	G	A	.	.	MAF_USDA=12.353
NC_035081.1	43640053	.	C	A	.	.	MAF_USDA=1.667
NC_035081.1	43640110	.	C	A	.	.	MAF_INRAE=36.709;MAF_USDA=30.588
NC_035081.1	43640115	.	C	A	.	.	MAF_INRAE=20.886;MAF_USDA=8.235
NC_035081.1	43640181	.	A	G	.	.	MAF_USDA=11.765
NC_035081.1	43640298	.	T	A	.	.	MAF_INRAE=35.443;MAF_USDA=22.941
NC_035081.1	43640434	.	C	T	.	.	MAF_INRAE=6.329
NC_035081.1	43640620	.	T	C	.	.	MAF_INRAE=5.263;MAF_USDA=10.656
NC_035081.1	43640728	.	T	C	.	.	MAF_INRAE=39.241;MAF_USDA=48.235
NC_035081.1	43640769	.	G	A	.	.	MAF_INRAE=24.051;MAF_USDA=14.118
NC_035081.1	43640798	.	G	A	.	.	MAF_USDA=2.459
NC_035081.1	43641035	.	A	T	.	.	MAF_INRAE=36.709;MAF_USDA=30.0
NC_035081.1	43641053	.	A	G	.	.	MAF_INRAE=17.722;MAF_USDA=5.294
NC_035081.1	43641080	.	C	G	.	.	MAF_USDA=6.25
NC_035081.1	43641081	.	A	G	.	.	MAF_USDA=8.333
NC_035081.1	43641256	.	A	G	.	.	MAF_INRAE=12.658;MAF_USDA=4.706
NC_035081.1	43641272	.	G	T	.	.	MAF_USDA=8.824
NC_035081.1	43641304	.	A	G	.	.	MAF_INRAE=24.051;MAF_USDA=21.176
NC_035081.1	43641358	.	C	A	.	.	MAF_INRAE=39.241;MAF_USDA=48.824
NC_035081.1	43641389	.	T	G	.	.	MAF_INRAE=35.443;MAF_USDA=23.529
NC_035081.1	43641428	.	T	C	.	.	MAF_INRAE=39.241;MAF_USDA=26.471
NC_035081.1	43641647	.	C	A	.	.	MAF_INRAE=5.0;MAF_USDA=18.824
NC_035081.1	43641674	.	G	T	.	.	MAF_USDA=2.459
NC_035081.1	43641750	.	C	A	.	.	MAF_USDA=3.333
NC_035081.1	43641764	.	T	C	.	.	MAF_USDA=2.5
NC_035081.1	43641766	.	A	G	.	.	MAF_USDA=5.833
NC_035081.1	43642125	.	T	G	.	.	MAF_USDA=1.639
NC_035081.1	43642131	.	C	A	.	.	MAF_INRAE=39.241;MAF_USDA=49.412
NC_035081.1	43642151	.	T	A	.	.	MAF_INRAE=36.709;MAF_USDA=28.824
NC_035081.1	43642317	.	C	T	.	.	MAF_USDA=1.639
NC_035081.1	43642335	.	T	C	.	.	MAF_INRAE=5.0;MAF_USDA=19.412
NC_035081.1	43642403	.	C	T	.	.	MAF_USDA=2.459
NC_035081.1	43642404	.	C	A	.	.	MAF_USDA=2.459
NC_035081.1	43642418	.	A	G	.	.	MAF_INRAE=35.443;MAF_USDA=22.941
NC_035081.1	43642424	.	A	G	.	.	MAF_INRAE=5.0;MAF_USDA=1.639
NC_035081.1	43642606	.	A	T	.	.	MAF_INRAE=35.443;MAF_USDA=9.412
NC_035081.1	43642625	.	C	T	.	.	MAF_USDA=1.639
NC_035081.1	43642840	.	G	A	.	.	MAF_USDA=3.279
NC_035081.1	43642963	.	C	A	.	.	MAF_USDA=1.639
NC_035081.1	43643209	.	A	C	.	.	MAF_INRAE=36.076;MAF_USDA=29.412
NC_035081.1	43643234	.	T	G	.	.	MAF_USDA=2.459
NC_035081.1	43643374	.	C	A	.	.	MAF_INRAE=24.051;MAF_USDA=21.176
NC_035081.1	43643479	.	T	A	.	.	MAF_INRAE=40.506;MAF_USDA=21.176
NC_035081.1	43643509	.	T	A	.	.	MAF_INRAE=35.443;MAF_USDA=5.294
NC_035081.1	43643592	.	A	G	.	.	MAF_INRAE=22.152;MAF_USDA=10.588
NC_035081.1	43643597	.	A	C	.	.	MAF_USDA=14.583
NC_035081.1	43643604	.	C	G	.	.	MAF_INRAE=39.241;MAF_USDA=48.824
NC_035081.1	43643644	.	T	G	.	.	MAF_INRAE=36.709;MAF_USDA=30.588
NC_035081.1	43643747	.	T	A	.	.	MAF_INRAE=36.076;MAF_USDA=30.588
NC_035081.1	43643778	.	G	A	.	.	MAF_INRAE=1.667
NC_035081.1	43643883	.	A	G	.	.	MAF_USDA=1.639
NC_035081.1	43643913	.	G	T	.	.	MAF_USDA=30.0
NC_035081.1	43643914	.	C	T	.	.	MAF_USDA=29.412
NC_035081.1	43643916	.	A	T	.	.	MAF_USDA=30.0
NC_035081.1	43643917	.	T	A	.	.	MAF_USDA=29.412
NC_035081.1	43643929	.	C	T	.	.	MAF_USDA=2.459
NC_035081.1	43644024	.	C	T	.	.	MAF_INRAE=35.443;MAF_USDA=6.557
NC_035081.1	43644038	.	A	C	.	.	MAF_INRAE=24.051;MAF_USDA=12.295
NC_035081.1	43644040	.	C	A	.	.	MAF_INRAE=36.709;MAF_USDA=28.824
NC_035081.1	43644047	.	G	A	.	.	MAF_INRAE=24.051;MAF_USDA=21.765
NC_035081.1	43644144	.	C	A	.	.	MAF_INRAE=23.418;MAF_USDA=21.176
NC_035081.1	43644145	.	G	A	.	.	MAF_INRAE=27.5;MAF_USDA=21.176
NC_035081.1	43644221	.	A	G	.	.	MAF_INRAE=5.0;MAF_USDA=18.824
NC_035081.1	43644233	.	G	C	.	.	MAF_INRAE=5.0;MAF_USDA=18.824
NC_035081.1	43644244	.	C	A	.	.	MAF_INRAE=5.0;MAF_USDA=19.412
NC_035081.1	43644350	.	C	A	.	.	MAF_INRAE=34.81;MAF_USDA=5.294
NC_035081.1	43644365	.	T	C	.	.	MAF_INRAE=34.81;MAF_USDA=5.294
NC_035081.1	43644467	.	C	T	.	.	MAF_INRAE=23.418;MAF_USDA=20.588
NC_035081.1	43644749	.	G	A	.	.	MAF_USDA=3.279
NC_035081.1	43644829	.	C	G	.	.	MAF_INRAE=24.051;MAF_USDA=20.588
NC_035081.1	43644836	.	T	A	.	.	MAF_INRAE=36.709;MAF_USDA=30.0
NC_035081.1	43644837	.	G	T	.	.	MAF_INRAE=24.051;MAF_USDA=20.588
NC_035081.1	43644860	.	G	T	.	.	MAF_INRAE=3.797
NC_035081.1	43644863	.	T	A	.	.	MAF_USDA=2.459
NC_035081.1	43644880	.	C	A	.	.	MAF_USDA=2.459
NC_035081.1	43644899	.	T	C	.	.	MAF_INRAE=35.443;MAF_USDA=8.235
NC_035081.1	43644987	.	T	A	.	.	MAF_INRAE=39.873;MAF_USDA=48.235
NC_035081.1	43645008	.	C	G	.	.	MAF_USDA=3.279
NC_035081.1	43645045	.	A	C	.	.	MAF_INRAE=35.443;MAF_USDA=5.294
NC_035081.1	43645069	.	G	C	.	.	MAF_INRAE=39.241;MAF_USDA=48.235
NC_035081.1	43645119	.	C	A	.	.	MAF_USDA=1.639
NC_035081.1	43645250	.	G	A	.	.	MAF_USDA=1.639
NC_035081.1	43645389	.	A	C	.	.	MAF_INRAE=23.418;MAF_USDA=13.529
NC_035081.1	43645492	.	G	A	.	.	MAF_INRAE=4.43
NC_035081.1	43645512	.	C	A	.	.	MAF_INRAE=10.526;MAF_USDA=13.529
NC_035081.1	43645645	.	C	T	.	.	MAF_USDA=1.639
NC_035081.1	43645684	.	G	T	.	.	MAF_USDA=1.639
NC_035081.1	43645708	.	T	A	.	.	MAF_USDA=1.639
NC_035081.1	43645715	.	C	G	.	.	MAF_USDA=7.647
NC_035081.1	43645721	.	C	A	.	.	MAF_INRAE=5.0;MAF_USDA=40.588
NC_035081.1	43645765	.	A	C	.	.	MAF_INRAE=36.076;MAF_USDA=10.588
NC_035081.1	43645956	.	A	G	.	.	MAF_USDA=20.0
NC_035081.1	43645957	.	C	G	.	.	MAF_USDA=20.0
NC_035081.1	43645958	.	T	C	.	.	MAF_USDA=20.0
NC_035081.1	43645959	.	T	A	.	.	MAF_USDA=20.0
NC_035081.1	43645974	.	A	C	.	.	MAF_INRAE=36.709;MAF_USDA=29.412
NC_035081.1	43646246	.	C	T	.	.	MAF_USDA=6.471
NC_035081.1	43646291	.	C	A	.	.	MAF_USDA=1.639
NC_035081.1	43646311	.	G	A	.	.	MAF_INRAE=24.051;MAF_USDA=12.295
NC_035081.1	43646319	.	C	T	.	.	MAF_INRAE=36.709;MAF_USDA=30.0
NC_035081.1	43646365	.	A	G	.	.	MAF_INRAE=5.0;MAF_USDA=21.311
NC_035081.1	43646446	.	T	C	.	.	MAF_INRAE=39.873;MAF_USDA=48.235
NC_035081.1	43646467	.	T	G	.	.	MAF_INRAE=39.873;MAF_USDA=47.647
NC_035081.1	43646686	.	C	T	.	.	MAF_INRAE=36.709;MAF_USDA=30.0
NC_035081.1	43646845	.	G	A	.	.	MAF_USDA=14.118
NC_035081.1	43646972	.	G	A	.	.	MAF_INRAE=4.43;MAF_USDA=6.557
NC_035081.1	43647026	.	G	C	.	.	MAF_USDA=2.459
NC_035081.1	43647195	.	A	T	.	.	MAF_INRAE=39.241;MAF_USDA=48.235
NC_035081.1	43647445	.	T	C	.	.	MAF_INRAE=38.608;MAF_USDA=49.412
NC_035081.1	43647516	.	T	A	.	.	MAF_USDA=7.647
NC_035081.1	43647707	.	G	T	.	.	MAF_INRAE=30.0
NC_035081.1	43647715	.	T	C	.	.	MAF_USDA=2.5
NC_035081.1	43647825	.	T	A	.	.	MAF_INRAE=5.0
NC_035081.1	43647991	.	T	C	.	.	MAF_USDA=7.647
NC_035081.1	43647994	.	C	T	.	.	MAF_INRAE=5.0;MAF_USDA=17.647
NC_035081.1	43648110	.	T	G	.	.	MAF_USDA=3.279
NC_035081.1	43648154	.	G	C	.	.	MAF_INRAE=39.241
NC_035081.1	43648166	.	C	A	.	.	MAF_INRAE=35.443;MAF_USDA=5.294
NC_035081.1	43648387	.	C	T	.	.	MAF_USDA=4.098
NC_035081.1	43648677	.	T	C	.	.	MAF_INRAE=39.241;MAF_USDA=48.824
NC_035081.1	43648713	.	T	C	.	.	MAF_USDA=12.353
NC_035081.1	43648759	.	A	C	.	.	MAF_INRAE=24.051;MAF_USDA=20.0
NC_035081.1	43648760	.	G	T	.	.	MAF_INRAE=28.333;MAF_USDA=20.0
NC_035081.1	43648787	.	A	T	.	.	MAF_INRAE=5.263;MAF_USDA=10.656
NC_035081.1	43648803	.	C	T	.	.	MAF_INRAE=5.0
NC_035081.1	43648829	.	G	A	.	.	MAF_INRAE=5.263;MAF_USDA=10.656
NC_035081.1	43648914	.	A	C	.	.	MAF_USDA=1.639
NC_035081.1	43648963	.	G	A	.	.	MAF_USDA=4.918
NC_035081.1	43648968	.	C	A	.	.	MAF_INRAE=34.81;MAF_USDA=6.471
NC_035081.1	43649009	.	G	A	.	.	MAF_USDA=2.459
NC_035081.1	43649063	.	C	T	.	.	MAF_INRAE=36.709;MAF_USDA=31.176
NC_035081.1	43649108	.	G	T	.	.	MAF_INRAE=36.709;MAF_USDA=29.412
NC_035081.1	43649222	.	A	C	.	.	MAF_USDA=5.738
NC_035081.1	43649271	.	A	T	.	.	MAF_INRAE=16.456;MAF_USDA=5.294
NC_035081.1	43649272	.	A	T	.	.	MAF_INRAE=25.0;MAF_USDA=25.882
NC_035081.1	43649273	.	T	G	.	.	MAF_USDA=1.639
NC_035081.1	43649274	.	T	G	.	.	MAF_USDA=16.471
NC_035081.1	43649275	.	G	T	.	.	MAF_USDA=2.459
NC_035081.1	43649296	.	G	T	.	.	MAF_USDA=5.882
NC_035081.1	43649371	.	G	T	.	.	MAF_INRAE=35.443;MAF_USDA=5.294
NC_035081.1	43649481	.	T	A	.	.	MAF_INRAE=5.0;MAF_USDA=31.148
NC_035081.1	43649482	.	A	T	.	.	MAF_USDA=3.279
NC_035081.1	43649485	.	A	C	.	.	MAF_INRAE=28.333;MAF_USDA=17.213
NC_035081.1	43649489	.	G	T	.	.	MAF_INRAE=28.333;MAF_USDA=22.353
NC_035081.1	43649520	.	G	A	.	.	MAF_USDA=8.235
NC_035081.1	43649558	.	T	A	.	.	MAF_USDA=7.647
NC_035081.1	43649730	.	C	T	.	.	MAF_INRAE=16.456;MAF_USDA=16.667
NC_035081.1	43649853	.	A	G	.	.	MAF_INRAE=13.291;MAF_USDA=10.0
NC_035081.1	43649930	.	A	C	.	.	MAF_USDA=1.639
NC_035081.1	43649962	.	C	T	.	.	MAF_USDA=1.639
NC_035081.1	43649990	.	T	A	.	.	MAF_INRAE=17.722;MAF_USDA=5.294
NC_035081.1	43650050	.	T	C	.	.	MAF_INRAE=36.076;MAF_USDA=28.824
NC_035081.1	43650256	.	C	A	.	.	MAF_USDA=2.459
NC_035081.1	43650257	.	G	A	.	.	MAF_USDA=2.459
NC_035081.1	43650333	.	A	T	.	.	MAF_USDA=1.639
NC_035081.1	43650363	.	T	G	.	.	MAF_INRAE=17.722;MAF_USDA=5.294
NC_035081.1	43650377	.	C	T	.	.	MAF_USDA=3.279
NC_035081.1	43650480	.	T	C	.	.	MAF_INRAE=24.051;MAF_USDA=21.765
NC_035081.1	43650486	.	T	C	.	.	MAF_INRAE=39.241;MAF_USDA=48.235
NC_035081.1	43650489	.	A	C	.	.	MAF_INRAE=46.667;MAF_USDA=48.824
NC_035081.1	43650520	.	A	C	.	.	MAF_INRAE=5.0;MAF_USDA=21.765
NC_035081.1	43650598	.	T	G	.	.	MAF_INRAE=11.392;MAF_USDA=8.824
NC_035081.1	43650624	.	C	G	.	.	MAF_INRAE=36.709;MAF_USDA=28.824
NC_035081.1	43650638	.	G	A	.	.	MAF_INRAE=36.709;MAF_USDA=31.765
NC_035081.1	43650670	.	T	G	.	.	MAF_INRAE=3.333;MAF_USDA=4.918
NC_035081.1	43650685	.	T	A	.	.	MAF_INRAE=36.709;MAF_USDA=29.167
NC_035081.1	43650733	.	G	T	.	.	MAF_USDA=10.656
NC_035081.1	43650775	.	C	T	.	.	MAF_USDA=4.098
NC_035081.1	43650783	.	C	T	.	.	MAF_USDA=4.167
NC_035081.1	43650805	.	A	C	.	.	MAF_INRAE=36.709;MAF_USDA=47.647
NC_035081.1	43650885	.	T	A	.	.	MAF_USDA=1.667
NC_035081.1	43650924	.	T	C	.	.	MAF_INRAE=5.263;MAF_USDA=8.333
NC_035081.1	43650931	.	T	A	.	.	MAF_INRAE=25.316;MAF_USDA=27.647
NC_035081.1	43651126	.	C	T	.	.	MAF_INRAE=37.342;MAF_USDA=28.824
NC_035081.1	43651222	.	T	A	.	.	MAF_INRAE=36.709;MAF_USDA=27.647
NC_035081.1	43651232	.	T	A	.	.	MAF_INRAE=39.241;MAF_USDA=47.647
NC_035081.1	43651243	.	T	C	.	.	MAF_INRAE=36.709;MAF_USDA=28.235
NC_035081.1	43651314	.	A	T	.	.	MAF_INRAE=36.076;MAF_USDA=28.235
NC_035081.1	43651344	.	T	C	.	.	MAF_INRAE=23.418;MAF_USDA=21.176
NC_035081.1	43651418	.	G	T	.	.	MAF_USDA=1.639
NC_035081.1	43651565	.	C	A	.	.	MAF_INRAE=5.0;MAF_USDA=15.882
NC_035081.1	43651680	.	A	T	.	.	MAF_INRAE=13.291;MAF_USDA=10.588
NC_035081.1	43651684	.	C	T	.	.	MAF_INRAE=25.0;MAF_USDA=30.588
NC_035081.1	43651694	.	A	G	.	.	MAF_INRAE=36.709;MAF_USDA=29.412
NC_035081.1	43651696	.	A	T	.	.	MAF_USDA=7.377
NC_035081.1	43651729	.	C	T	.	.	MAF_USDA=1.639
NC_035081.1	43651810	.	C	A	.	.	MAF_INRAE=36.709;MAF_USDA=40.0
NC_035081.1	43651973	.	T	G	.	.	MAF_INRAE=39.241;MAF_USDA=48.235
NC_035081.1	43652040	.	G	A	.	.	MAF_INRAE=39.241;MAF_USDA=48.235
NC_035081.1	43652048	.	C	A	.	.	MAF_INRAE=39.241;MAF_USDA=48.235
NC_035081.1	43652116	.	A	T	.	.	MAF_INRAE=41.139;MAF_USDA=43.75
NC_035081.1	43652118	.	T	A	.	.	MAF_USDA=1.639
NC_035081.1	43652119	.	T	G	.	.	MAF_USDA=1.639
NC_035081.1	43652125	.	G	T	.	.	MAF_INRAE=24.051;MAF_USDA=22.941
NC_035081.1	43652151	.	G	T	.	.	MAF_INRAE=5.0;MAF_USDA=20.0
NC_035081.1	43652170	.	G	T	.	.	MAF_INRAE=17.722;MAF_USDA=14.706
NC_035081.1	43652173	.	C	G	.	.	MAF_USDA=1.639
NC_035081.1	43652196	.	A	G	.	.	MAF_INRAE=34.81;MAF_USDA=5.882
NC_035081.1	43652248	.	T	C	.	.	MAF_INRAE=24.051;MAF_USDA=14.118
NC_035081.1	43652295	.	A	G	.	.	MAF_INRAE=20.833
NC_035081.1	43652297	.	G	C	.	.	MAF_INRAE=21.667
NC_035081.1	43652299	.	T	C	.	.	MAF_USDA=4.918
NC_035081.1	43652308	.	T	C	.	.	MAF_INRAE=1.667;MAF_USDA=7.377
NC_035081.1	43652424	.	G	A	.	.	MAF_USDA=5.882
NC_035081.1	43652815	.	C	A	.	.	MAF_USDA=6.557
NC_035081.1	43652838	.	G	T	.	.	MAF_USDA=1.639
NC_035081.1	43652877	.	T	G	.	.	MAF_INRAE=24.051;MAF_USDA=22.353
NC_035081.1	43653026	.	A	C	.	.	MAF_INRAE=39.241;MAF_USDA=25.882
NC_035081.1	43653034	.	C	T	.	.	MAF_INRAE=24.051;MAF_USDA=14.118
NC_035081.1	43653047	.	T	A	.	.	MAF_INRAE=39.241;MAF_USDA=25.882
NC_035081.1	43653181	.	C	T	.	.	MAF_USDA=1.639
NC_035081.1	43653204	.	G	T	.	.	MAF_USDA=2.459
NC_035081.1	43653230	.	G	C	.	.	MAF_USDA=2.459
NC_035081.1	43653277	.	C	G	.	.	MAF_INRAE=39.241;MAF_USDA=48.824
NC_035081.1	43653294	.	C	T	.	.	MAF_INRAE=24.051;MAF_USDA=14.118
NC_035081.1	43653325	.	C	T	.	.	MAF_USDA=3.279
NC_035081.1	43653379	.	G	T	.	.	MAF_INRAE=5.263
NC_035081.1	43653481	.	A	T	.	.	MAF_INRAE=23.333;MAF_USDA=28.824
NC_035081.1	43653495	.	G	A	.	.	MAF_INRAE=5.0
NC_035081.1	43653511	.	A	G	.	.	MAF_INRAE=34.81
NC_035081.1	43653558	.	A	G	.	.	MAF_INRAE=46.667;MAF_USDA=48.824
NC_035081.1	43653785	.	G	T	.	.	MAF_INRAE=17.722;MAF_USDA=15.294
NC_035081.1	43653798	.	A	G	.	.	MAF_INRAE=39.241;MAF_USDA=49.412
NC_035081.1	43653799	.	G	T	.	.	MAF_INRAE=13.333;MAF_USDA=5.294
NC_035081.1	43653902	.	G	T	.	.	MAF_USDA=6.557
NC_035081.1	43653984	.	T	A	.	.	MAF_INRAE=37.342;MAF_USDA=28.235
NC_035081.1	43654055	.	G	T	.	.	MAF_INRAE=25.0;MAF_USDA=29.167
NC_035081.1	43654059	.	T	A	.	.	MAF_INRAE=25.0;MAF_USDA=20.0
NC_035081.1	43654061	.	T	G	.	.	MAF_INRAE=25.0;MAF_USDA=20.0
NC_035081.1	43654073	.	C	T	.	.	MAF_USDA=1.639
NC_035081.1	43654109	.	C	T	.	.	MAF_USDA=15.882
NC_035081.1	43654155	.	A	G	.	.	MAF_INRAE=5.0;MAF_USDA=16.471
NC_035081.1	43654250	.	A	G	.	.	MAF_INRAE=36.076;MAF_USDA=28.235
NC_035081.1	43654313	.	A	G	.	.	MAF_INRAE=37.342;MAF_USDA=28.824
NC_035081.1	43654328	.	C	A	.	.	MAF_USDA=1.639
NC_035081.1	43654371	.	T	G	.	.	MAF_USDA=16.471
NC_035081.1	43654395	.	G	T	.	.	MAF_INRAE=5.0;MAF_USDA=15.882
NC_035081.1	43654567	.	C	T	.	.	MAF_INRAE=23.418;MAF_USDA=21.176
NC_035081.1	43654624	.	A	T	.	.	MAF_USDA=5.738
NC_035081.1	43654642	.	A	G	.	.	MAF_INRAE=37.342;MAF_USDA=40.0
NC_035081.1	43654644	.	C	T	.	.	MAF_USDA=14.118
NC_035081.1	43654657	.	A	G	.	.	MAF_USDA=4.098
NC_035081.1	43654767	.	C	A	.	.	MAF_INRAE=35.443;MAF_USDA=27.647
NC_035081.1	43654788	.	G	A	.	.	MAF_USDA=1.639
NC_035081.1	43654862	.	A	T	.	.	MAF_INRAE=39.241;MAF_USDA=47.059
NC_035081.1	43654917	.	T	C	.	.	MAF_INRAE=5.0;MAF_USDA=19.412
NC_035081.1	43655001	.	C	T	.	.	MAF_INRAE=5.0;MAF_USDA=19.412
NC_035081.1	43655026	.	A	C	.	.	MAF_INRAE=40.506;MAF_USDA=46.471
NC_035081.1	43655073	.	C	T	.	.	MAF_USDA=15.294
NC_035081.1	43655100	.	T	C	.	.	MAF_USDA=4.918
NC_035081.1	43655114	.	T	G	.	.	MAF_INRAE=36.709;MAF_USDA=29.412
NC_035081.1	43655163	.	G	A	.	.	MAF_INRAE=36.709;MAF_USDA=28.235
NC_035081.1	43655171	.	C	T	.	.	MAF_INRAE=24.051;MAF_USDA=14.118
NC_035081.1	43655173	.	T	A	.	.	MAF_USDA=1.639
NC_035081.1	43655175	.	A	T	.	.	MAF_INRAE=28.333;MAF_USDA=22.353
NC_035081.1	43655218	.	G	A	.	.	MAF_INRAE=24.051;MAF_USDA=22.353
NC_035081.1	43655274	.	G	T	.	.	MAF_INRAE=36.076;MAF_USDA=29.412
NC_035081.1	43655298	.	C	A	.	.	MAF_USDA=2.459
NC_035081.1	43655446	.	T	A	.	.	MAF_INRAE=40.506;MAF_USDA=48.824
NC_035081.1	43655486	.	G	T	.	.	MAF_USDA=3.279
NC_035081.1	43655505	.	T	A	.	.	MAF_USDA=1.639
NC_035081.1	43655512	.	T	C	.	.	MAF_INRAE=28.481;MAF_USDA=41.765
NC_035081.1	43655539	.	C	T	.	.	MAF_INRAE=24.684;MAF_USDA=22.941
NC_035081.1	43655540	.	G	A	.	.	MAF_USDA=17.647
NC_035081.1	43655566	.	A	C	.	.	MAF_USDA=4.217
NC_035081.1	43655658	.	A	C	.	.	MAF_INRAE=39.241;MAF_USDA=49.412
NC_035081.1	43655769	.	C	T	.	.	MAF_USDA=18.75
NC_035081.1	43655771	.	A	T	.	.	MAF_USDA=18.75
NC_035081.1	43655772	.	A	C	.	.	MAF_USDA=18.75
NC_035081.1	43655779	.	T	G	.	.	MAF_INRAE=5.0;MAF_USDA=17.647
NC_035081.1	43655793	.	T	C	.	.	MAF_USDA=1.639
NC_035081.1	43655842	.	T	G	.	.	MAF_USDA=4.098
NC_035081.1	43655854	.	C	A	.	.	MAF_USDA=1.639
NC_035081.1	43655928	.	C	T	.	.	MAF_INRAE=14.557;MAF_USDA=13.529
NC_035081.1	43655946	.	T	G	.	.	MAF_INRAE=5.0;MAF_USDA=17.059
NC_035081.1	43655950	.	C	T	.	.	MAF_USDA=15.294
NC_035081.1	43656098	.	C	A	.	.	MAF_USDA=1.667
NC_035081.1	43656157	.	C	T	.	.	MAF_USDA=5.738
NC_035081.1	43656199	.	T	C	.	.	MAF_USDA=17.647
NC_035081.1	43656432	.	C	A	.	.	MAF_INRAE=32.5
NC_035081.1	43656617	.	C	T	.	.	MAF_INRAE=33.333
NC_035081.1	43656723	.	G	T	.	.	MAF_INRAE=40.0
NC_035081.1	43656750	.	G	A	.	.	MAF_INRAE=33.333
NC_035081.1	43656914	.	T	A	.	.	MAF_USDA=8.696
NC_035081.1	43657033	.	C	T	.	.	MAF_INRAE=45.833
NC_035081.1	43657089	.	A	G	.	.	MAF_INRAE=40.0
NC_035081.1	43657095	.	G	A	.	.	MAF_INRAE=40.0;MAF_USDA=13.043
NC_035081.1	43657308	.	A	C	.	.	MAF_INRAE=8.333;MAF_USDA=50.0
NC_035081.1	43657434	.	C	A	.	.	MAF_INRAE=8.333;MAF_USDA=14.583
NC_035081.1	43657731	.	G	T	.	.	MAF_INRAE=32.5;MAF_USDA=45.652
NC_035081.1	43657751	.	A	T	.	.	MAF_INRAE=32.5;MAF_USDA=45.652
NC_035081.1	43657834	.	T	C	.	.	MAF_USDA=25.0
NC_035081.1	43657848	.	C	T	.	.	MAF_USDA=31.25
NC_035081.1	43657861	.	C	T	.	.	MAF_USDA=47.917
NC_035081.1	43657870	.	C	A	.	.	MAF_USDA=45.833
NC_035081.1	43658914	.	T	A	.	.	MAF_USDA=8.696
NC_035081.1	43659557	.	A	C	.	.	MAF_USDA=3.333
NC_035081.1	43659644	.	C	A	.	.	MAF_INRAE=9.167
NC_035081.1	43659686	.	G	A	.	.	MAF_INRAE=32.5
NC_035081.1	43659704	.	G	T	.	.	MAF_INRAE=42.405
NC_035081.1	43659750	.	T	A	.	.	MAF_USDA=13.69
NC_035081.1	43659767	.	C	T	.	.	MAF_INRAE=35.443;MAF_USDA=6.548
NC_035081.1	43659826	.	T	C	.	.	MAF_USDA=1.639
NC_035081.1	43659833	.	T	G	.	.	MAF_USDA=1.639
NC_035081.1	43659870	.	C	A	.	.	MAF_USDA=3.279
NC_035081.1	43659875	.	T	G	.	.	MAF_USDA=3.279
NC_035081.1	43659901	.	A	C	.	.	MAF_INRAE=24.051;MAF_USDA=14.118
NC_035081.1	43659930	.	C	T	.	.	MAF_INRAE=5.0;MAF_USDA=25.41
NC_035081.1	43659993	.	G	T	.	.	MAF_USDA=3.279
NC_035081.1	43660049	.	G	T	.	.	MAF_USDA=18.75
NC_035081.1	43660063	.	A	T	.	.	MAF_INRAE=35.443;MAF_USDA=23.214
NC_035081.1	43660064	.	C	T	.	.	MAF_INRAE=47.5;MAF_USDA=48.81
NC_035081.1	43660137	.	G	T	.	.	MAF_INRAE=36.709;MAF_USDA=29.412
NC_035081.1	43660177	.	T	C	.	.	MAF_INRAE=24.051;MAF_USDA=14.118
NC_035081.1	43660190	.	C	A	.	.	MAF_USDA=3.279
NC_035081.1	43660223	.	G	A	.	.	MAF_INRAE=14.557;MAF_USDA=15.294
NC_035081.1	43660256	.	T	G	.	.	MAF_INRAE=39.241;MAF_USDA=48.824
NC_035081.1	43660280	.	A	G	.	.	MAF_USDA=1.639
NC_035081.1	43660380	.	C	A	.	.	MAF_INRAE=36.709;MAF_USDA=28.235
NC_035081.1	43660404	.	G	C	.	.	MAF_INRAE=23.418;MAF_USDA=18.033
NC_035081.1	43660453	.	A	T	.	.	MAF_INRAE=6.667;MAF_USDA=3.279
NC_035081.1	43660514	.	C	A	.	.	MAF_USDA=2.459
NC_035081.1	43660519	.	A	T	.	.	MAF_INRAE=5.0;MAF_USDA=9.836
NC_035081.1	43660557	.	T	A	.	.	MAF_USDA=1.639
NC_035081.1	43660558	.	A	T	.	.	MAF_USDA=1.639
NC_035081.1	43660590	.	C	G	.	.	MAF_USDA=1.639
NC_035081.1	43660751	.	C	A	.	.	MAF_USDA=3.279
NC_035081.1	43660948	.	A	T	.	.	MAF_USDA=9.016
NC_035081.1	43660954	.	A	T	.	.	MAF_INRAE=3.333
NC_035081.1	43660956	.	G	T	.	.	MAF_USDA=2.459
NC_035081.1	43660958	.	C	A	.	.	MAF_INRAE=1.667
NC_035081.1	43660978	.	A	C	.	.	MAF_USDA=2.459
NC_035081.1	43661008	.	T	G	.	.	MAF_USDA=1.639
NC_035081.1	43661249	.	T	A	.	.	MAF_USDA=20.588
NC_035081.1	43661265	.	T	C	.	.	MAF_INRAE=5.0;MAF_USDA=11.475
NC_035081.1	43661289	.	A	C	.	.	MAF_INRAE=36.709;MAF_USDA=28.824
NC_035081.1	43661294	.	T	G	.	.	MAF_INRAE=23.418;MAF_USDA=21.176
NC_035081.1	43661296	.	T	A	.	.	MAF_USDA=27.083
NC_035081.1	43661326	.	G	A	.	.	MAF_INRAE=39.241;MAF_USDA=48.824
NC_035081.1	43661368	.	T	A	.	.	MAF_INRAE=24.051;MAF_USDA=21.765
NC_035081.1	43661369	.	G	A	.	.	MAF_INRAE=28.333;MAF_USDA=21.176
NC_035081.1	43661476	.	C	A	.	.	MAF_USDA=1.639
NC_035081.1	43661520	.	T	A	.	.	MAF_INRAE=36.076;MAF_USDA=28.824
NC_035081.1	43661576	.	C	A	.	.	MAF_INRAE=35.443;MAF_USDA=6.471
NC_035081.1	43661591	.	C	A	.	.	MAF_INRAE=24.051;MAF_USDA=22.353
NC_035081.1	43661643	.	G	C	.	.	MAF_INRAE=39.241;MAF_USDA=48.824
NC_035081.1	43661651	.	A	C	.	.	MAF_USDA=1.639
NC_035081.1	43661682	.	T	C	.	.	MAF_USDA=22.353
NC_035081.1	43661689	.	C	T	.	.	MAF_USDA=3.529
NC_035081.1	43661699	.	C	T	.	.	MAF_INRAE=35.443;MAF_USDA=29.412
NC_035081.1	43661700	.	A	G	.	.	MAF_USDA=4.098
NC_035081.1	43661719	.	T	A	.	.	MAF_USDA=2.459
NC_035081.1	43661723	.	C	T	.	.	MAF_INRAE=40.506;MAF_USDA=48.824
NC_035081.1	43661743	.	C	T	.	.	MAF_INRAE=36.076;MAF_USDA=28.235
NC_035081.1	43661745	.	C	T	.	.	MAF_USDA=2.941
NC_035081.1	43661767	.	A	G	.	.	MAF_USDA=1.639
NC_035081.1	43661790	.	A	T	.	.	MAF_INRAE=24.167
NC_035081.1	43661802	.	G	A	.	.	MAF_INRAE=43.333;MAF_USDA=37.5
NC_035081.1	43661807	.	T	A	.	.	MAF_INRAE=24.167
NC_035081.1	43661820	.	T	A	.	.	MAF_INRAE=4.167;MAF_USDA=8.333
NC_035081.1	43661822	.	A	G	.	.	MAF_INRAE=15.0
NC_035081.1	43661852	.	A	G	.	.	MAF_INRAE=46.667;MAF_USDA=49.412
NC_035081.1	43661969	.	T	C	.	.	MAF_INRAE=30.0
NC_035081.1	43661978	.	A	T	.	.	MAF_INRAE=39.241;MAF_USDA=47.059
NC_035081.1	43662004	.	A	G	.	.	MAF_INRAE=24.051;MAF_USDA=48.235
NC_035081.1	43662072	.	C	A	.	.	MAF_USDA=3.279
NC_035081.1	43662097	.	C	T	.	.	MAF_USDA=2.941
NC_035081.1	43662187	.	A	G	.	.	MAF_USDA=16.667
NC_035081.1	43662201	.	T	C	.	.	MAF_INRAE=39.241;MAF_USDA=49.412
NC_035081.1	43662261	.	A	C	.	.	MAF_INRAE=5.0;MAF_USDA=11.475
NC_035081.1	43662416	.	A	G	.	.	MAF_USDA=3.279
NC_035081.1	43662537	.	G	T	.	.	MAF_INRAE=24.051;MAF_USDA=22.353
NC_035081.1	43662555	.	G	A	.	.	MAF_INRAE=35.443;MAF_USDA=8.235
NC_035081.1	43662597	.	T	C	.	.	MAF_USDA=20.0
NC_035081.1	43662651	.	G	A	.	.	MAF_INRAE=23.418;MAF_USDA=22.353
NC_035081.1	43662657	.	T	C	.	.	MAF_INRAE=40.506;MAF_USDA=48.824
NC_035081.1	43662759	.	G	A	.	.	MAF_USDA=1.639
NC_035081.1	43662794	.	A	G	.	.	MAF_INRAE=5.833;MAF_USDA=12.295
NC_035081.1	43662827	.	C	T	.	.	MAF_USDA=2.459
NC_035081.1	43662973	.	G	T	.	.	MAF_INRAE=24.051;MAF_USDA=16.667
NC_035081.1	43663031	.	A	C	.	.	MAF_INRAE=35.443;MAF_USDA=8.235
NC_035081.1	43663083	.	C	T	.	.	MAF_INRAE=36.709;MAF_USDA=28.824
NC_035081.1	43663124	.	C	T	.	.	MAF_USDA=1.639
NC_035081.1	43663226	.	C	T	.	.	MAF_INRAE=24.051;MAF_USDA=14.706
NC_035081.1	43663239	.	T	C	.	.	MAF_USDA=4.918
NC_035081.1	43663280	.	C	G	.	.	MAF_INRAE=35.443;MAF_USDA=6.548
NC_035081.1	43663387	.	A	G	.	.	MAF_USDA=2.459
NC_035081.1	43663429	.	C	T	.	.	MAF_USDA=1.639
NC_035081.1	43663449	.	A	C	.	.	MAF_USDA=4.098
NC_035081.1	43663461	.	A	G	.	.	MAF_USDA=4.098
NC_035081.1	43663472	.	C	A	.	.	MAF_INRAE=36.076;MAF_USDA=29.167
NC_035081.1	43663561	.	A	G	.	.	MAF_INRAE=5.0;MAF_USDA=12.295
NC_035081.1	43663596	.	C	A	.	.	MAF_INRAE=39.241;MAF_USDA=47.647
NC_035081.1	43663601	.	A	G	.	.	MAF_INRAE=4.43;MAF_USDA=5.738
NC_035081.1	43663607	.	A	G	.	.	MAF_INRAE=39.241;MAF_USDA=47.059
NC_035081.1	43663610	.	C	G	.	.	MAF_INRAE=46.667;MAF_USDA=47.059
NC_035081.1	43663622	.	A	C	.	.	MAF_INRAE=35.443;MAF_USDA=12.941
NC_035081.1	43663956	.	A	G	.	.	MAF_USDA=2.459
NC_035081.1	43663999	.	C	A	.	.	MAF_INRAE=23.418;MAF_USDA=14.118
NC_035081.1	43664003	.	T	C	.	.	MAF_USDA=20.588
NC_035081.1	43664082	.	G	A	.	.	MAF_USDA=1.639
NC_035081.1	43664126	.	A	C	.	.	MAF_INRAE=24.051;MAF_USDA=22.941
NC_035081.1	43664128	.	T	A	.	.	MAF_INRAE=2.5;MAF_USDA=4.098
NC_035081.1	43664196	.	C	T	.	.	MAF_USDA=3.279
NC_035081.1	43664210	.	A	G	.	.	MAF_INRAE=24.051;MAF_USDA=14.118
NC_035081.1	43664220	.	A	G	.	.	MAF_USDA=2.459
NC_035081.1	43664230	.	A	C	.	.	MAF_INRAE=39.241;MAF_USDA=47.059
NC_035081.1	43664251	.	C	A	.	.	MAF_INRAE=36.709;MAF_USDA=30.588
NC_035081.1	43664317	.	A	C	.	.	MAF_USDA=18.824
NC_035081.1	43664326	.	T	A	.	.	MAF_INRAE=16.456;MAF_USDA=48.824
NC_035081.1	43664382	.	C	A	.	.	MAF_INRAE=12.658;MAF_USDA=10.588
NC_035081.1	43664454	.	T	A	.	.	MAF_INRAE=39.873;MAF_USDA=47.647
NC_035081.1	43664456	.	T	A	.	.	MAF_INRAE=25.0;MAF_USDA=27.059
NC_035081.1	43664555	.	G	A	.	.	MAF_USDA=1.639
NC_035081.1	43664599	.	C	A	.	.	MAF_USDA=11.176
NC_035081.1	43664612	.	G	T	.	.	MAF_USDA=8.197
NC_035081.1	43664667	.	C	A	.	.	MAF_USDA=2.459
NC_035081.1	43665010	.	G	A	.	.	MAF_USDA=4.098
NC_035081.1	43665084	.	G	T	.	.	MAF_USDA=8.333
NC_035081.1	43665198	.	T	C	.	.	MAF_INRAE=38.608;MAF_USDA=37.5
NC_035081.1	43665341	.	C	T	.	.	MAF_INRAE=39.873;MAF_USDA=49.412
NC_035081.1	43665342	.	G	C	.	.	MAF_INRAE=25.0;MAF_USDA=28.824
NC_035081.1	43665375	.	T	C	.	.	MAF_INRAE=24.051;MAF_USDA=14.118
NC_035081.1	43665392	.	C	A	.	.	MAF_INRAE=24.051;MAF_USDA=22.353
NC_035081.1	43665423	.	C	T	.	.	MAF_INRAE=1.667
NC_035081.1	43665458	.	G	A	.	.	MAF_INRAE=5.833;MAF_USDA=12.295
NC_035081.1	43665507	.	T	C	.	.	MAF_INRAE=12.025;MAF_USDA=5.294
NC_035081.1	43665617	.	A	G	.	.	MAF_INRAE=39.241;MAF_USDA=48.235
NC_035081.1	43665848	.	G	T	.	.	MAF_USDA=9.016
NC_035081.1	43665906	.	C	T	.	.	MAF_INRAE=5.0;MAF_USDA=12.295
NC_035081.1	43665924	.	G	T	.	.	MAF_USDA=20.0
NC_035081.1	43665999	.	A	T	.	.	MAF_INRAE=39.241;MAF_USDA=48.824
NC_035081.1	43666030	.	T	A	.	.	MAF_USDA=8.235
NC_035081.1	43666031	.	A	T	.	.	MAF_USDA=8.235
NC_035081.1	43666037	.	T	C	.	.	MAF_INRAE=39.241;MAF_USDA=49.412
NC_035081.1	43666107	.	G	A	.	.	MAF_USDA=9.016
NC_035081.1	43666124	.	C	A	.	.	MAF_INRAE=40.506;MAF_USDA=49.412
NC_035081.1	43666126	.	G	T	.	.	MAF_INRAE=28.333;MAF_USDA=13.529
NC_035081.1	43666127	.	T	G	.	.	MAF_INRAE=28.333;MAF_USDA=13.529
NC_035081.1	43666133	.	A	T	.	.	MAF_USDA=21.176
NC_035081.1	43666178	.	A	G	.	.	MAF_INRAE=5.833;MAF_USDA=12.295
NC_035081.1	43666183	.	G	T	.	.	MAF_USDA=2.459
NC_035081.1	43666236	.	A	G	.	.	MAF_USDA=3.279
NC_035081.1	43666261	.	T	G	.	.	MAF_INRAE=7.595
NC_035081.1	43666292	.	T	G	.	.	MAF_INRAE=35.443;MAF_USDA=6.471
NC_035081.1	43666303	.	T	C	.	.	MAF_USDA=5.738
NC_035081.1	43666306	.	G	A	.	.	MAF_USDA=1.639
NC_035081.1	43666318	.	C	T	.	.	MAF_INRAE=39.241;MAF_USDA=49.412
NC_035081.1	43666342	.	G	A	.	.	MAF_INRAE=39.241;MAF_USDA=49.412
NC_035081.1	43666355	.	T	A	.	.	MAF_USDA=1.639
NC_035081.1	43666532	.	G	C	.	.	MAF_INRAE=26.316;MAF_USDA=28.235
NC_035081.1	43667316	.	T	A	.	.	MAF_INRAE=15.789;MAF_USDA=48.78
NC_035081.1	43667378	.	T	C	.	.	MAF_USDA=1.639
NC_035081.1	43667394	.	A	T	.	.	MAF_USDA=12.295
NC_035081.1	43667415	.	A	T	.	.	MAF_INRAE=37.975;MAF_USDA=49.412
NC_035081.1	43667659	.	C	A	.	.	MAF_USDA=48.824
NC_035081.1	43667664	.	T	C	.	.	MAF_INRAE=36.709;MAF_USDA=28.235
NC_035081.1	43667666	.	T	G	.	.	MAF_INRAE=47.5;MAF_USDA=48.824
NC_035081.1	43667786	.	G	A	.	.	MAF_INRAE=6.667;MAF_USDA=5.294
NC_035081.1	43667789	.	C	T	.	.	MAF_INRAE=39.241;MAF_USDA=48.824
NC_035081.1	43667808	.	C	G	.	.	MAF_INRAE=5.263
NC_035081.1	43667954	.	A	C	.	.	MAF_USDA=9.016
NC_035081.1	43667972	.	G	A	.	.	MAF_USDA=8.235
NC_035081.1	43668220	.	T	C	.	.	MAF_INRAE=5.0;MAF_USDA=9.836
NC_035081.1	43668295	.	G	A	.	.	MAF_INRAE=1.667
NC_035081.1	43668340	.	T	C	.	.	MAF_INRAE=39.241;MAF_USDA=49.412
NC_035081.1	43668342	.	G	C	.	.	MAF_USDA=1.639
NC_035081.1	43668452	.	C	T	.	.	MAF_INRAE=22.785;MAF_USDA=22.353
NC_035081.1	43668579	.	G	A	.	.	MAF_INRAE=10.526;MAF_USDA=14.118
NC_035081.1	43668594	.	C	A	.	.	MAF_INRAE=39.873;MAF_USDA=49.412
NC_035081.1	43668615	.	C	T	.	.	MAF_INRAE=36.667;MAF_USDA=5.882
NC_035081.1	43668622	.	G	T	.	.	MAF_INRAE=36.709;MAF_USDA=27.647
NC_035081.1	43668656	.	C	G	.	.	MAF_INRAE=36.709;MAF_USDA=26.471
NC_035081.1	43668722	.	C	T	.	.	MAF_INRAE=36.667;MAF_USDA=11.176
NC_035081.1	43668755	.	T	C	.	.	MAF_INRAE=11.392;MAF_USDA=24.706
NC_035081.1	43668757	.	C	G	.	.	MAF_USDA=2.459
NC_035081.1	43668806	.	A	T	.	.	MAF_INRAE=5.0;MAF_USDA=10.656
NC_035081.1	43668894	.	C	G	.	.	MAF_USDA=1.667
NC_035081.1	43668896	.	T	A	.	.	MAF_USDA=1.667
NC_035081.1	43668898	.	A	G	.	.	MAF_INRAE=5.0;MAF_USDA=10.833
NC_035081.1	43668902	.	A	C	.	.	MAF_INRAE=46.667;MAF_USDA=48.81
NC_035081.1	43668915	.	C	G	.	.	MAF_USDA=7.738
NC_035081.1	43668977	.	G	A	.	.	MAF_INRAE=36.076;MAF_USDA=28.824
NC_035081.1	43669096	.	G	A	.	.	MAF_USDA=2.459
NC_035081.1	43669219	.	T	A	.	.	MAF_USDA=2.459
NC_035081.1	43669237	.	A	C	.	.	MAF_INRAE=5.0
NC_035081.1	43669316	.	A	G	.	.	MAF_USDA=1.639
NC_035081.1	43669333	.	C	T	.	.	MAF_INRAE=24.051;MAF_USDA=22.941
NC_035081.1	43669346	.	C	T	.	.	MAF_USDA=1.639
NC_035081.1	43669392	.	C	T	.	.	MAF_USDA=4.098
NC_035081.1	43669474	.	A	T	.	.	MAF_INRAE=35.833;MAF_USDA=11.176
NC_035081.1	43669475	.	C	T	.	.	MAF_INRAE=35.833;MAF_USDA=11.176
NC_035081.1	43669491	.	A	C	.	.	MAF_INRAE=11.392;MAF_USDA=20.588
NC_035081.1	43669497	.	T	C	.	.	MAF_USDA=2.459
NC_035081.1	43669536	.	T	A	.	.	MAF_INRAE=35.443;MAF_USDA=29.412
NC_035081.1	43669594	.	C	T	.	.	MAF_INRAE=24.051;MAF_USDA=22.353
NC_035081.1	43669618	.	G	A	.	.	MAF_USDA=2.459
NC_035081.1	43669637	.	C	T	.	.	MAF_INRAE=36.076;MAF_USDA=28.824
NC_035081.1	43669773	.	A	G	.	.	MAF_INRAE=14.557;MAF_USDA=14.118
NC_035081.1	43669792	.	C	A	.	.	MAF_INRAE=24.051;MAF_USDA=22.941
NC_035081.1	43669894	.	G	A	.	.	MAF_USDA=7.059
NC_035081.1	43669993	.	G	T	.	.	MAF_INRAE=47.5;MAF_USDA=49.412
NC_035081.1	43670166	.	T	C	.	.	MAF_USDA=2.459
NC_035081.1	43670303	.	C	T	.	.	MAF_USDA=3.279
NC_035081.1	43670379	.	T	A	.	.	MAF_USDA=1.639
NC_035081.1	43670588	.	T	C	.	.	MAF_USDA=9.016
NC_035081.1	43670658	.	C	T	.	.	MAF_INRAE=22.785;MAF_USDA=14.583
NC_035081.1	43670697	.	C	A	.	.	MAF_INRAE=22.785;MAF_USDA=13.529
NC_035081.1	43670823	.	C	T	.	.	MAF_INRAE=4.43;MAF_USDA=2.459
NC_035081.1	43670838	.	A	C	.	.	MAF_INRAE=22.152;MAF_USDA=27.083
NC_035081.1	43670859	.	A	G	.	.	MAF_USDA=8.333
NC_035081.1	43670962	.	C	A	.	.	MAF_USDA=22.917
NC_035081.1	43671004	.	C	G	.	.	MAF_USDA=25.0
NC_035081.1	43671221	.	A	C	.	.	MAF_USDA=30.357
NC_035081.1	43671248	.	A	C	.	.	MAF_INRAE=15.789;MAF_USDA=48.235
NC_035081.1	43671396	.	A	T	.	.	MAF_INRAE=37.342
NC_035081.1	43671397	.	C	G	.	.	MAF_INRAE=25.833
NC_035081.1	43671402	.	T	A	.	.	MAF_INRAE=37.342
NC_035081.1	43671465	.	C	T	.	.	MAF_INRAE=4.167
NC_035081.1	43671466	.	A	G	.	.	MAF_INRAE=4.167
NC_035081.1	43671468	.	T	C	.	.	MAF_INRAE=4.167
NC_035081.1	43671500	.	G	A	.	.	MAF_INRAE=4.167
NC_035081.1	43671597	.	A	C	.	.	MAF_INRAE=39.873;MAF_USDA=48.235
NC_035081.1	43671622	.	A	T	.	.	MAF_USDA=1.639
NC_035081.1	43671682	.	A	G	.	.	MAF_INRAE=34.177;MAF_USDA=5.738
NC_035081.1	43671688	.	T	G	.	.	MAF_INRAE=36.709;MAF_USDA=30.328
NC_035081.1	43671707	.	C	T	.	.	MAF_INRAE=5.0
NC_035081.1	43671722	.	A	G	.	.	MAF_INRAE=11.667;MAF_USDA=27.647
NC_035081.1	43671752	.	G	A	.	.	MAF_USDA=10.656
NC_035081.1	43671957	.	A	G	.	.	MAF_INRAE=36.709;MAF_USDA=29.167
NC_035081.1	43672030	.	C	A	.	.	MAF_USDA=4.098
NC_035081.1	43672086	.	G	A	.	.	MAF_USDA=2.459
NC_035081.1	43672126	.	G	A	.	.	MAF_INRAE=36.709;MAF_USDA=29.412
NC_035081.1	43672167	.	G	A	.	.	MAF_INRAE=23.418;MAF_USDA=21.765
NC_035081.1	43672233	.	T	C	.	.	MAF_USDA=2.459
NC_035081.1	43672262	.	C	T	.	.	MAF_INRAE=39.241;MAF_USDA=48.235
NC_035081.1	43672267	.	G	A	.	.	MAF_INRAE=24.051;MAF_USDA=22.353
NC_035081.1	43672465	.	A	C	.	.	MAF_INRAE=6.667;MAF_USDA=4.706
NC_035081.1	43672520	.	T	C	.	.	MAF_USDA=7.647
NC_035081.1	43672685	.	G	A	.	.	MAF_USDA=10.588
NC_035081.1	43672717	.	A	G	.	.	MAF_INRAE=14.557;MAF_USDA=14.706
NC_035081.1	43672735	.	G	A	.	.	MAF_USDA=2.459
NC_035081.1	43672744	.	C	T	.	.	MAF_INRAE=24.051;MAF_USDA=14.118
NC_035081.1	43672745	.	G	T	.	.	MAF_INRAE=28.333;MAF_USDA=21.765
NC_035081.1	43672863	.	C	A	.	.	MAF_USDA=7.647
NC_035081.1	43672865	.	G	T	.	.	MAF_USDA=2.459
NC_035081.1	43672877	.	T	C	.	.	MAF_USDA=4.098
NC_035081.1	43672987	.	C	T	.	.	MAF_USDA=1.639
NC_035081.1	43673013	.	T	C	.	.	MAF_USDA=3.279
NC_035081.1	43673018	.	C	A	.	.	MAF_USDA=3.279
NC_035081.1	43674286	.	A	C	.	.	MAF_INRAE=24.051;MAF_USDA=33.333
NC_035081.1	43674301	.	A	C	.	.	MAF_USDA=3.279
NC_035081.1	43674315	.	A	T	.	.	MAF_INRAE=1.667
NC_035081.1	43674317	.	A	G	.	.	MAF_INRAE=1.667
NC_035081.1	43674342	.	C	G	.	.	MAF_INRAE=6.667;MAF_USDA=12.5
NC_035081.1	43674355	.	G	A	.	.	MAF_INRAE=17.089;MAF_USDA=20.833
NC_035081.1	43674401	.	G	T	.	.	MAF_INRAE=28.481
NC_035081.1	43674459	.	T	C	.	.	MAF_INRAE=49.167;MAF_USDA=45.833
NC_035081.1	43674494	.	G	A	.	.	MAF_USDA=8.333
NC_035081.1	43674525	.	C	A	.	.	MAF_INRAE=25.0;MAF_USDA=27.059
NC_035081.1	43674597	.	G	A	.	.	MAF_USDA=12.941
NC_035081.1	43674603	.	C	A	.	.	MAF_USDA=18.75
NC_035081.1	43674621	.	C	T	.	.	MAF_INRAE=23.418;MAF_USDA=23.81
NC_035081.1	43674705	.	T	A	.	.	MAF_USDA=2.459
NC_035081.1	43674777	.	C	T	.	.	MAF_INRAE=24.051;MAF_USDA=21.765
NC_035081.1	43674843	.	A	C	.	.	MAF_USDA=33.333
NC_035081.1	43674926	.	G	A	.	.	MAF_USDA=2.459
NC_035081.1	43674931	.	G	A	.	.	MAF_INRAE=24.051;MAF_USDA=21.765
NC_035081.1	43674942	.	A	G	.	.	MAF_USDA=2.459
NC_035081.1	43674988	.	G	A	.	.	MAF_INRAE=35.443;MAF_USDA=12.353
NC_035081.1	43674992	.	G	T	.	.	MAF_INRAE=36.076;MAF_USDA=30.0
NC_035081.1	43674993	.	A	T	.	.	MAF_INRAE=24.167;MAF_USDA=30.588
NC_035081.1	43675010	.	C	G	.	.	MAF_USDA=3.279
NC_035081.1	43675020	.	G	T	.	.	MAF_INRAE=36.076;MAF_USDA=30.952
NC_035081.1	43675021	.	C	T	.	.	MAF_INRAE=24.167;MAF_USDA=30.357
NC_035081.1	43675128	.	C	A	.	.	MAF_USDA=3.279
NC_035081.1	43675161	.	T	G	.	.	MAF_INRAE=35.443;MAF_USDA=5.882
NC_035081.1	43675187	.	G	C	.	.	MAF_INRAE=23.418;MAF_USDA=13.529
NC_035081.1	43675198	.	T	C	.	.	MAF_INRAE=14.557;MAF_USDA=14.118
NC_035081.1	43675228	.	G	A	.	.	MAF_USDA=3.279
NC_035081.1	43675282	.	C	T	.	.	MAF_USDA=2.459
NC_035081.1	43675311	.	G	A	.	.	MAF_USDA=7.647
NC_035081.1	43675337	.	T	C	.	.	MAF_INRAE=35.443;MAF_USDA=5.882
NC_035081.1	43675353	.	A	C	.	.	MAF_INRAE=24.051;MAF_USDA=21.765
NC_035081.1	43675500	.	T	C	.	.	MAF_INRAE=24.051;MAF_USDA=21.765
NC_035081.1	43675526	.	C	T	.	.	MAF_INRAE=39.241;MAF_USDA=48.824
NC_035081.1	43675611	.	C	T	.	.	MAF_USDA=4.098
NC_035081.1	43675657	.	T	G	.	.	MAF_USDA=6.25
NC_035081.1	43675669	.	A	C	.	.	MAF_USDA=6.557
NC_035081.1	43675673	.	A	T	.	.	MAF_USDA=4.918
NC_035081.1	43675706	.	G	A	.	.	MAF_USDA=3.279
NC_035081.1	43675753	.	T	A	.	.	MAF_INRAE=36.709;MAF_USDA=29.412
NC_035081.1	43675757	.	T	G	.	.	MAF_INRAE=25.0
NC_035081.1	43676019	.	T	G	.	.	MAF_INRAE=37.975;MAF_USDA=48.81
NC_035081.1	43676026	.	A	G	.	.	MAF_INRAE=24.684;MAF_USDA=13.69
NC_035081.1	43676040	.	T	A	.	.	MAF_INRAE=37.342;MAF_USDA=29.167
NC_035081.1	43676043	.	A	T	.	.	MAF_USDA=3.333
NC_035081.1	43676108	.	G	A	.	.	MAF_USDA=1.639
NC_035081.1	43676165	.	G	A	.	.	MAF_USDA=23.913
NC_035081.1	43677102	.	G	C	.	.	MAF_INRAE=26.316;MAF_USDA=28.824
NC_035081.1	43677113	.	C	A	.	.	MAF_USDA=7.647
NC_035081.1	43677114	.	T	G	.	.	MAF_USDA=7.647
NC_035081.1	43677175	.	G	T	.	.	MAF_USDA=4.098
NC_035081.1	43677209	.	G	A	.	.	MAF_INRAE=34.81;MAF_USDA=12.353
NC_035081.1	43677353	.	C	T	.	.	MAF_INRAE=26.316;MAF_USDA=29.167
NC_035081.1	43677428	.	A	C	.	.	MAF_USDA=4.167
NC_035081.1	43677665	.	G	T	.	.	MAF_USDA=1.639
NC_035081.1	43677793	.	C	T	.	.	MAF_INRAE=15.789
NC_035081.1	43677869	.	C	A	.	.	MAF_INRAE=10.526;MAF_USDA=20.588
NC_035081.1	43677878	.	T	A	.	.	MAF_INRAE=5.263;MAF_USDA=4.918
NC_035081.1	43678617	.	C	A	.	.	MAF_USDA=33.333
NC_035081.1	43678628	.	G	T	.	.	MAF_USDA=10.417
NC_035081.1	43678701	.	T	C	.	.	MAF_USDA=26.786
NC_035081.1	43678704	.	A	T	.	.	MAF_USDA=7.143
NC_035081.1	43678803	.	C	A	.	.	MAF_INRAE=10.526;MAF_USDA=12.941
NC_035081.1	43678949	.	T	A	.	.	MAF_INRAE=23.418;MAF_USDA=21.176
NC_035081.1	43679016	.	T	A	.	.	MAF_INRAE=36.709;MAF_USDA=28.824
NC_035081.1	43679068	.	C	T	.	.	MAF_INRAE=23.418;MAF_USDA=13.529
NC_035081.1	43679098	.	C	T	.	.	MAF_USDA=15.294
NC_035081.1	43679213	.	T	C	.	.	MAF_INRAE=36.709;MAF_USDA=30.588
NC_035081.1	43679352	.	G	T	.	.	MAF_INRAE=4.167
NC_035081.1	43679427	.	G	T	.	.	MAF_INRAE=5.0
NC_035081.1	43679487	.	C	A	.	.	MAF_INRAE=35.443;MAF_USDA=24.706
NC_035081.1	43679509	.	T	C	.	.	MAF_USDA=9.016
NC_035081.1	43679555	.	T	C	.	.	MAF_USDA=2.459
NC_035081.1	43679650	.	G	A	.	.	MAF_INRAE=5.263;MAF_USDA=2.459
NC_035081.1	43679683	.	T	C	.	.	MAF_INRAE=39.241;MAF_USDA=48.824
NC_035081.1	43679697	.	A	T	.	.	MAF_USDA=3.279
NC_035081.1	43679708	.	T	C	.	.	MAF_INRAE=36.709;MAF_USDA=29.412
NC_035081.1	43679860	.	T	A	.	.	MAF_USDA=3.279
NC_035081.1	43679982	.	A	G	.	.	MAF_USDA=7.647
NC_035081.1	43680016	.	C	T	.	.	MAF_INRAE=36.076;MAF_USDA=28.824
NC_035081.1	43680038	.	T	G	.	.	MAF_USDA=2.459
NC_035081.1	43680120	.	A	G	.	.	MAF_INRAE=5.0;MAF_USDA=8.197
NC_035081.1	43680151	.	C	G	.	.	MAF_INRAE=36.709;MAF_USDA=28.235
NC_035081.1	43680183	.	G	A	.	.	MAF_USDA=3.279
NC_035081.1	43680191	.	A	C	.	.	MAF_INRAE=36.709;MAF_USDA=28.235
NC_035081.1	43680221	.	G	C	.	.	MAF_INRAE=23.418;MAF_USDA=22.353
NC_035081.1	43680399	.	A	C	.	.	MAF_INRAE=1.667
NC_035081.1	43680405	.	A	T	.	.	MAF_INRAE=5.0
NC_035081.1	43680431	.	A	C	.	.	MAF_INRAE=24.051;MAF_USDA=11.765
NC_035081.1	43680455	.	C	T	.	.	MAF_USDA=3.279
NC_035081.1	43680493	.	C	G	.	.	MAF_INRAE=27.5;MAF_USDA=21.176
NC_035081.1	43680498	.	A	G	.	.	MAF_INRAE=47.5;MAF_USDA=45.882
NC_035081.1	43680531	.	T	C	.	.	MAF_INRAE=39.873;MAF_USDA=49.412
NC_035081.1	43680559	.	G	A	.	.	MAF_USDA=4.098
NC_035081.1	43680575	.	A	T	.	.	MAF_INRAE=23.418;MAF_USDA=20.588
NC_035081.1	43680592	.	C	A	.	.	MAF_INRAE=39.241;MAF_USDA=48.824
NC_035081.1	43680704	.	G	A	.	.	MAF_USDA=3.279
NC_035081.1	43680707	.	G	A	.	.	MAF_INRAE=35.443;MAF_USDA=29.412
NC_035081.1	43680726	.	C	T	.	.	MAF_USDA=14.118
NC_035081.1	43680801	.	G	A	.	.	MAF_INRAE=6.667
NC_035081.1	43680838	.	G	T	.	.	MAF_INRAE=37.342;MAF_USDA=28.824
NC_035081.1	43681135	.	T	C	.	.	MAF_INRAE=36.709;MAF_USDA=29.412
NC_035081.1	43681184	.	T	A	.	.	MAF_INRAE=1.667
NC_035081.1	43681296	.	T	G	.	.	MAF_INRAE=36.709;MAF_USDA=30.588
NC_035081.1	43681304	.	G	A	.	.	MAF_INRAE=23.418
NC_035081.1	43681394	.	G	A	.	.	MAF_INRAE=24.051;MAF_USDA=21.765
NC_035081.1	43681457	.	C	T	.	.	MAF_USDA=4.098
NC_035081.1	43681483	.	C	T	.	.	MAF_INRAE=23.418;MAF_USDA=13.529
NC_035081.1	43681499	.	A	T	.	.	MAF_INRAE=36.709;MAF_USDA=29.412
NC_035081.1	43681530	.	A	T	.	.	MAF_INRAE=39.241;MAF_USDA=38.235
NC_035081.1	43681632	.	T	C	.	.	MAF_INRAE=39.241;MAF_USDA=49.412
NC_035081.1	43681835	.	C	G	.	.	MAF_INRAE=39.241;MAF_USDA=48.824
NC_035081.1	43681842	.	C	T	.	.	MAF_USDA=3.279
NC_035081.1	43681859	.	A	G	.	.	MAF_INRAE=46.203;MAF_USDA=42.941
NC_035081.1	43681875	.	A	G	.	.	MAF_INRAE=39.873;MAF_USDA=44.118
NC_035081.1	43681926	.	G	T	.	.	MAF_INRAE=23.418;MAF_USDA=15.294
NC_035081.1	43681941	.	G	T	.	.	MAF_INRAE=23.418;MAF_USDA=13.529
NC_035081.1	43681943	.	T	C	.	.	MAF_INRAE=32.5;MAF_USDA=21.765
NC_035081.1	43681967	.	G	C	.	.	MAF_USDA=3.279
NC_035081.1	43682048	.	T	G	.	.	MAF_USDA=3.279
NC_035081.1	43682053	.	T	A	.	.	MAF_INRAE=6.329;MAF_USDA=4.706
NC_035081.1	43682074	.	T	C	.	.	MAF_INRAE=30.0
NC_035081.1	43682099	.	G	T	.	.	MAF_INRAE=5.0
NC_035081.1	43682168	.	C	T	.	.	MAF_INRAE=23.418;MAF_USDA=21.176
NC_035081.1	43682241	.	C	T	.	.	MAF_INRAE=35.833;MAF_USDA=15.882
NC_035081.1	43682248	.	T	A	.	.	MAF_INRAE=35.833;MAF_USDA=3.279
NC_035081.1	43682251	.	C	T	.	.	MAF_INRAE=47.5
NC_035081.1	43682267	.	T	A	.	.	MAF_INRAE=11.392;MAF_USDA=29.167
NC_035081.1	43682274	.	G	T	.	.	MAF_USDA=1.639
NC_035081.1	43682369	.	G	A	.	.	MAF_USDA=3.279
NC_035081.1	43682372	.	G	A	.	.	MAF_USDA=2.459
NC_035081.1	43682415	.	C	T	.	.	MAF_USDA=9.091
NC_035081.1	43682516	.	G	A	.	.	MAF_USDA=2.459
NC_035081.1	43682556	.	G	T	.	.	MAF_USDA=47.024
NC_035081.1	43682657	.	T	A	.	.	MAF_USDA=5.882
NC_035081.1	43682678	.	T	C	.	.	MAF_USDA=13.043
NC_035081.1	43682777	.	C	G	.	.	MAF_USDA=8.197
NC_035081.1	43682780	.	C	T	.	.	MAF_INRAE=31.667
NC_035081.1	43682830	.	T	A	.	.	MAF_INRAE=31.667
NC_035081.1	43682875	.	C	T	.	.	MAF_USDA=4.098
NC_035081.1	43682917	.	C	A	.	.	MAF_USDA=4.167
NC_035081.1	43682926	.	A	C	.	.	MAF_USDA=38.636
NC_035081.1	43682936	.	G	T	.	.	MAF_USDA=25.0
NC_035081.1	43682941	.	T	C	.	.	MAF_USDA=38.095
NC_035081.1	43688039	.	A	G	.	.	MAF_USDA=3.333
NC_035081.1	43688082	.	C	T	.	.	MAF_INRAE=3.333;MAF_USDA=2.459
NC_035081.1	43688214	.	C	T	.	.	MAF_INRAE=20.0;MAF_USDA=27.059
NC_035081.1	43688254	.	T	A	.	.	MAF_USDA=18.75
NC_035081.1	43688275	.	C	A	.	.	MAF_USDA=4.098
NC_035081.1	43688469	.	C	A	.	.	MAF_INRAE=42.105;MAF_USDA=14.706
NC_035081.1	43688493	.	C	T	.	.	MAF_USDA=3.279
NC_035081.1	43688524	.	T	A	.	.	MAF_USDA=1.639
NC_035081.1	43688592	.	A	G	.	.	MAF_INRAE=38.608;MAF_USDA=48.235
NC_035081.1	43688622	.	G	A	.	.	MAF_INRAE=11.392;MAF_USDA=7.059
NC_035081.1	43688636	.	G	C	.	.	MAF_INRAE=37.342;MAF_USDA=29.412
NC_035081.1	43688729	.	C	A	.	.	MAF_USDA=3.279
NC_035081.1	43688757	.	T	A	.	.	MAF_USDA=3.279
NC_035081.1	43688765	.	T	A	.	.	MAF_USDA=1.639
NC_035081.1	43688825	.	G	A	.	.	MAF_USDA=31.25
NC_035081.1	43688843	.	C	A	.	.	MAF_USDA=1.639
NC_035081.1	43688873	.	A	C	.	.	MAF_USDA=31.25
NC_035081.1	43690241	.	T	C	.	.	MAF_USDA=26.786
NC_035081.1	43690261	.	G	A	.	.	MAF_USDA=28.571
NC_035081.1	43690277	.	C	A	.	.	MAF_USDA=3.333
NC_035081.1	43690306	.	A	G	.	.	MAF_USDA=3.333
NC_035081.1	43690342	.	T	G	.	.	MAF_INRAE=10.526;MAF_USDA=22.619
NC_035081.1	43690376	.	T	A	.	.	MAF_INRAE=10.526;MAF_USDA=21.429
NC_035081.1	43690417	.	G	A	.	.	MAF_USDA=5.833
NC_035081.1	43690632	.	C	T	.	.	MAF_INRAE=36.076;MAF_USDA=31.765
NC_035081.1	43690690	.	A	G	.	.	MAF_INRAE=16.456;MAF_USDA=37.5
NC_035081.1	43690717	.	A	C	.	.	MAF_USDA=4.098
NC_035081.1	43690730	.	C	A	.	.	MAF_USDA=20.588
NC_035081.1	43690738	.	G	C	.	.	MAF_INRAE=4.43;MAF_USDA=4.098
NC_035081.1	43690748	.	G	T	.	.	MAF_INRAE=38.608;MAF_USDA=48.235
NC_035081.1	43690809	.	G	A	.	.	MAF_INRAE=29.114;MAF_USDA=19.412
NC_035081.1	43690831	.	C	A	.	.	MAF_USDA=3.279
NC_035081.1	43690847	.	C	A	.	.	MAF_USDA=7.647
NC_035081.1	43690874	.	G	A	.	.	MAF_USDA=8.333
NC_035081.1	43690913	.	A	G	.	.	MAF_INRAE=30.0;MAF_USDA=5.738
NC_035081.1	43690942	.	C	T	.	.	MAF_USDA=10.588
NC_035081.1	43690989	.	A	G	.	.	MAF_INRAE=39.241
NC_035081.1	43691159	.	C	T	.	.	MAF_USDA=1.639
NC_035081.1	43691205	.	G	T	.	.	MAF_INRAE=8.861;MAF_USDA=7.059
NC_035081.1	43691240	.	G	T	.	.	MAF_INRAE=30.0;MAF_USDA=4.918
NC_035081.1	43691406	.	G	A	.	.	MAF_INRAE=16.456;MAF_USDA=22.353
NC_035081.1	43691450	.	T	C	.	.	MAF_USDA=4.098
NC_035081.1	43691621	.	C	T	.	.	MAF_USDA=8.824
NC_035081.1	43691654	.	A	C	.	.	MAF_INRAE=4.43;MAF_USDA=4.098
NC_035081.1	43691746	.	G	T	.	.	MAF_INRAE=6.667;MAF_USDA=5.294
NC_035081.1	43691837	.	A	T	.	.	MAF_USDA=3.279
NC_035081.1	43691933	.	T	C	.	.	MAF_INRAE=24.051;MAF_USDA=12.941
NC_035081.1	43692030	.	A	T	.	.	MAF_INRAE=6.329;MAF_USDA=13.115
NC_035081.1	43692106	.	C	A	.	.	MAF_INRAE=24.051;MAF_USDA=21.765
NC_035081.1	43692164	.	G	C	.	.	MAF_INRAE=30.0;MAF_USDA=4.918
NC_035081.1	43692179	.	G	A	.	.	MAF_INRAE=36.709;MAF_USDA=30.0
NC_035081.1	43692185	.	T	A	.	.	MAF_INRAE=5.0;MAF_USDA=18.235
NC_035081.1	43692195	.	G	T	.	.	MAF_INRAE=12.658;MAF_USDA=7.647
NC_035081.1	43692203	.	C	A	.	.	MAF_INRAE=36.709;MAF_USDA=31.25
NC_035081.1	43692313	.	A	C	.	.	MAF_USDA=4.098
NC_035081.1	43692332	.	C	A	.	.	MAF_INRAE=42.405;MAF_USDA=24.706
NC_035081.1	43692522	.	C	A	.	.	MAF_INRAE=6.667;MAF_USDA=5.294
NC_035081.1	43692548	.	G	A	.	.	MAF_USDA=4.098
NC_035081.1	43692611	.	A	G	.	.	MAF_USDA=4.918
NC_035081.1	43692699	.	G	A	.	.	MAF_USDA=4.118
NC_035081.1	43692717	.	A	C	.	.	MAF_INRAE=30.0;MAF_USDA=4.098
NC_035081.1	43692792	.	C	A	.	.	MAF_INRAE=24.051;MAF_USDA=22.353
NC_035081.1	43692804	.	T	A	.	.	MAF_INRAE=30.0
NC_035081.1	43692838	.	A	T	.	.	MAF_INRAE=1.667
NC_035081.1	43692862	.	T	G	.	.	MAF_INRAE=16.456;MAF_USDA=44.706
NC_035081.1	43692871	.	G	T	.	.	MAF_USDA=19.412
NC_035081.1	43692958	.	G	C	.	.	MAF_INRAE=24.051;MAF_USDA=13.529
NC_035081.1	43692962	.	G	A	.	.	MAF_INRAE=12.658;MAF_USDA=7.059
NC_035081.1	43693004	.	A	C	.	.	MAF_INRAE=6.667;MAF_USDA=5.294
NC_035081.1	43693056	.	G	A	.	.	MAF_INRAE=24.051;MAF_USDA=13.529
NC_035081.1	43693139	.	T	G	.	.	MAF_INRAE=26.316;MAF_USDA=29.762
NC_035081.1	43693194	.	C	T	.	.	MAF_USDA=31.25
NC_035081.1	43693336	.	T	A	.	.	MAF_USDA=3.279
NC_035081.1	43693337	.	A	G	.	.	MAF_USDA=3.279
NC_035081.1	43693342	.	A	G	.	.	MAF_INRAE=38.608;MAF_USDA=27.059
NC_035081.1	43693345	.	A	C	.	.	MAF_INRAE=44.167;MAF_USDA=37.5
NC_035081.1	43693352	.	T	C	.	.	MAF_USDA=3.279
NC_035081.1	43693354	.	G	T	.	.	MAF_USDA=3.279
NC_035081.1	43693356	.	G	A	.	.	MAF_USDA=3.279
NC_035081.1	43693361	.	T	C	.	.	MAF_INRAE=9.494;MAF_USDA=11.176
NC_035081.1	43693398	.	G	A	.	.	MAF_USDA=4.918
NC_035081.1	43693420	.	G	T	.	.	MAF_INRAE=26.582;MAF_USDA=17.059
NC_035081.1	43693426	.	T	C	.	.	MAF_INRAE=9.494;MAF_USDA=7.059
NC_035081.1	43693457	.	T	C	.	.	MAF_USDA=1.639
NC_035081.1	43693487	.	A	G	.	.	MAF_INRAE=26.316;MAF_USDA=7.647
NC_035081.1	43693494	.	T	G	.	.	MAF_USDA=7.647
NC_035081.1	43693497	.	G	T	.	.	MAF_USDA=3.279
NC_035081.1	43693566	.	TT	TG	.	.	MAF_USDA=29.167
NC_035081.1	43693567	.	T	G	.	.	MAF_INRAE=37.342
NC_035081.1	43693568	.	A	T	.	.	MAF_INRAE=25.833;MAF_USDA=29.167
NC_035081.1	43693574	.	A	C	.	.	MAF_USDA=18.75
NC_035081.1	43693656	.	A	C	.	.	MAF_INRAE=6.329;MAF_USDA=13.333
NC_035081.1	43693697	.	C	A	.	.	MAF_USDA=6.667
NC_035081.1	43693881	.	T	C	.	.	MAF_USDA=5.0
NC_035081.1	43693927	.	A	C	.	.	MAF_INRAE=28.481;MAF_USDA=18.235
NC_035081.1	43694047	.	C	T	.	.	MAF_USDA=5.0
NC_035081.1	43694080	.	A	T	.	.	MAF_INRAE=34.81;MAF_USDA=28.571
NC_035081.1	43694093	.	A	T	.	.	MAF_INRAE=35.443;MAF_USDA=28.571
NC_035081.1	43694117	.	T	G	.	.	MAF_INRAE=47.468;MAF_USDA=35.0
NC_035081.1	43694131	.	C	G	.	.	MAF_INRAE=35.443;MAF_USDA=29.167
NC_035081.1	43694291	.	A	T	.	.	MAF_USDA=9.483
NC_035081.1	43694300	.	C	A	.	.	MAF_USDA=4.348
NC_035081.1	43694571	.	T	C	.	.	MAF_INRAE=24.684;MAF_USDA=22.353
NC_035081.1	43694583	.	T	A	.	.	MAF_USDA=27.059
NC_035081.1	43694730	.	A	T	.	.	MAF_INRAE=39.873;MAF_USDA=48.824
NC_035081.1	43694740	.	T	C	.	.	MAF_INRAE=6.329;MAF_USDA=12.295
NC_035081.1	43694746	.	G	A	.	.	MAF_INRAE=36.076;MAF_USDA=28.235
NC_035081.1	43694799	.	C	T	.	.	MAF_INRAE=24.051;MAF_USDA=12.941
NC_035081.1	43694802	.	T	G	.	.	MAF_INRAE=6.329;MAF_USDA=11.475
NC_035081.1	43694825	.	A	C	.	.	MAF_INRAE=24.051;MAF_USDA=21.765
NC_035081.1	43694889	.	T	G	.	.	MAF_INRAE=39.873;MAF_USDA=50.0
NC_035081.1	43694905	.	G	A	.	.	MAF_USDA=1.639
NC_035081.1	43694923	.	G	A	.	.	MAF_USDA=1.639
NC_035081.1	43694971	.	A	G	.	.	MAF_INRAE=39.241;MAF_USDA=48.824
NC_035081.1	43694972	.	C	A	.	.	MAF_INRAE=46.667;MAF_USDA=48.824
NC_035081.1	43694989	.	C	T	.	.	MAF_INRAE=6.329;MAF_USDA=11.475
NC_035081.1	43695119	.	T	C	.	.	MAF_INRAE=36.076;MAF_USDA=29.412
NC_035081.1	43695125	.	C	A	.	.	MAF_INRAE=36.709;MAF_USDA=29.412
NC_035081.1	43695181	.	T	C	.	.	MAF_INRAE=41.139;MAF_USDA=47.647
NC_035081.1	43695252	.	G	A	.	.	MAF_INRAE=41.139;MAF_USDA=48.235
NC_035081.1	43695261	.	G	A	.	.	MAF_INRAE=36.709;MAF_USDA=28.235
NC_035081.1	43695370	.	A	G	.	.	MAF_INRAE=6.667
NC_035081.1	43695484	.	G	A	.	.	MAF_USDA=10.588
NC_035081.1	43695527	.	A	T	.	.	MAF_INRAE=7.595;MAF_USDA=4.098
NC_035081.1	43695546	.	A	T	.	.	MAF_INRAE=36.709;MAF_USDA=28.824
NC_035081.1	43695565	.	G	A	.	.	MAF_USDA=1.639
NC_035081.1	43695574	.	C	T	.	.	MAF_INRAE=35.443;MAF_USDA=30.0
NC_035081.1	43695579	.	G	A	.	.	MAF_INRAE=11.392;MAF_USDA=9.016
NC_035081.1	43695590	.	C	A	.	.	MAF_INRAE=39.241;MAF_USDA=48.235
NC_035081.1	43695594	.	T	A	.	.	MAF_INRAE=28.333;MAF_USDA=33.333
NC_035081.1	43695600	.	A	T	.	.	MAF_INRAE=36.709;MAF_USDA=28.824
NC_035081.1	43695607	.	A	G	.	.	MAF_USDA=3.529
NC_035081.1	43695643	.	A	G	.	.	MAF_INRAE=25.949;MAF_USDA=16.471
NC_035081.1	43695645	.	G	T	.	.	MAF_USDA=5.738
NC_035081.1	43695654	.	T	G	.	.	MAF_INRAE=32.911;MAF_USDA=34.706
NC_035081.1	43695661	.	C	T	.	.	MAF_INRAE=30.0
NC_035081.1	43695662	.	A	G	.	.	MAF_INRAE=30.0
NC_035081.1	43695740	.	A	T	.	.	MAF_USDA=3.279
NC_035081.1	43695743	.	T	G	.	.	MAF_INRAE=36.076;MAF_USDA=29.412
NC_035081.1	43695775	.	A	G	.	.	MAF_USDA=10.0
NC_035081.1	43695817	.	G	T	.	.	MAF_INRAE=39.873;MAF_USDA=48.824
NC_035081.1	43695825	.	C	T	.	.	MAF_INRAE=36.709;MAF_USDA=29.412
NC_035081.1	43696002	.	G	A	.	.	MAF_USDA=4.118
NC_035081.1	43696037	.	C	T	.	.	MAF_INRAE=1.667
NC_035081.1	43696067	.	G	A	.	.	MAF_INRAE=35.443;MAF_USDA=27.647
NC_035081.1	43696242	.	C	T	.	.	MAF_INRAE=6.329;MAF_USDA=8.333
NC_035081.1	43696252	.	T	A	.	.	MAF_USDA=1.639
NC_035081.1	43696357	.	G	C	.	.	MAF_USDA=9.412
NC_035081.1	43696369	.	C	T	.	.	MAF_INRAE=36.709;MAF_USDA=29.412
NC_035081.1	43696391	.	A	C	.	.	MAF_INRAE=36.709;MAF_USDA=30.0
NC_035081.1	43696441	.	C	A	.	.	MAF_INRAE=6.329
NC_035081.1	43696459	.	T	C	.	.	MAF_INRAE=10.526;MAF_USDA=22.353
NC_035081.1	43696588	.	T	C	.	.	MAF_USDA=3.529
NC_035081.1	43696604	.	G	A	.	.	MAF_USDA=3.279
NC_035081.1	43696659	.	C	A	.	.	MAF_INRAE=26.316;MAF_USDA=29.412
NC_035081.1	43696675	.	C	A	.	.	MAF_INRAE=10.526;MAF_USDA=21.765
NC_035081.1	43696726	.	T	C	.	.	MAF_INRAE=15.789;MAF_USDA=47.647
NC_035081.1	43696739	.	A	G	.	.	MAF_INRAE=34.81;MAF_USDA=29.412
NC_035081.1	43696758	.	A	C	.	.	MAF_USDA=1.639
NC_035081.1	43696909	.	A	G	.	.	MAF_INRAE=39.241;MAF_USDA=47.059
NC_035081.1	43696922	.	T	G	.	.	MAF_USDA=2.459
NC_035081.1	43696962	.	G	T	.	.	MAF_INRAE=34.81;MAF_USDA=29.412
NC_035081.1	43696969	.	C	T	.	.	MAF_INRAE=21.519;MAF_USDA=21.176
NC_035081.1	43697137	.	T	A	.	.	MAF_INRAE=24.051;MAF_USDA=21.765
NC_035081.1	43697156	.	G	A	.	.	MAF_USDA=3.279
NC_035081.1	43697178	.	A	G	.	.	MAF_INRAE=24.051;MAF_USDA=21.765
NC_035081.1	43697179	.	G	T	.	.	MAF_INRAE=28.481;MAF_USDA=8.333
NC_035081.1	43697275	.	T	G	.	.	MAF_INRAE=36.709;MAF_USDA=28.235
NC_035081.1	43697304	.	T	G	.	.	MAF_INRAE=35.443;MAF_USDA=38.824
NC_035081.1	43697326	.	T	A	.	.	MAF_INRAE=24.051;MAF_USDA=21.765
NC_035081.1	43697333	.	C	T	.	.	MAF_USDA=2.459
NC_035081.1	43697507	.	T	G	.	.	MAF_INRAE=35.443;MAF_USDA=29.412
NC_035081.1	43697547	.	C	A	.	.	MAF_INRAE=24.051;MAF_USDA=33.333
NC_035081.1	43697601	.	C	T	.	.	MAF_INRAE=25.949;MAF_USDA=19.412
NC_035081.1	43697688	.	G	A	.	.	MAF_INRAE=5.696;MAF_USDA=2.459
NC_035081.1	43697780	.	C	T	.	.	MAF_INRAE=24.051;MAF_USDA=21.765
NC_035081.1	43697799	.	C	T	.	.	MAF_USDA=16.471
NC_035081.1	43697968	.	G	A	.	.	MAF_USDA=4.918
NC_035081.1	43698050	.	C	T	.	.	MAF_INRAE=2.5;MAF_USDA=1.639
NC_035081.1	43698059	.	A	G	.	.	MAF_INRAE=35.443;MAF_USDA=29.412
NC_035081.1	43698129	.	G	T	.	.	MAF_USDA=1.639
NC_035081.1	43698137	.	G	T	.	.	MAF_USDA=2.459
NC_035081.1	43698159	.	T	G	.	.	MAF_INRAE=36.709;MAF_USDA=30.0
NC_035081.1	43698163	.	T	A	.	.	MAF_USDA=1.639
NC_035081.1	43698164	.	G	T	.	.	MAF_USDA=1.639
NC_035081.1	43698196	.	C	A	.	.	MAF_INRAE=36.709;MAF_USDA=29.412
NC_035081.1	43698230	.	G	A	.	.	MAF_INRAE=1.667
NC_035081.1	43698242	.	T	G	.	.	MAF_INRAE=5.0;MAF_USDA=5.294
NC_035081.1	43698275	.	A	C	.	.	MAF_INRAE=1.667
NC_035081.1	43698427	.	G	A	.	.	MAF_USDA=11.475
NC_035081.1	43698527	.	A	G	.	.	MAF_INRAE=9.494
NC_035081.1	43698613	.	C	A	.	.	MAF_INRAE=1.667
NC_035081.1	43698640	.	A	C	.	.	MAF_INRAE=15.789;MAF_USDA=8.333
NC_035081.1	43698699	.	G	T	.	.	MAF_USDA=4.098
NC_035081.1	43698718	.	A	G	.	.	MAF_INRAE=1.667
NC_035081.1	43698731	.	A	G	.	.	MAF_INRAE=29.114;MAF_USDA=5.882
NC_035081.1	43698846	.	A	C	.	.	MAF_INRAE=36.709;MAF_USDA=22.353
NC_035081.1	43698861	.	C	A	.	.	MAF_INRAE=36.076;MAF_USDA=23.529
NC_035081.1	43698862	.	T	C	.	.	MAF_INRAE=42.5;MAF_USDA=23.529
NC_035081.1	43698869	.	T	G	.	.	MAF_INRAE=36.709;MAF_USDA=23.529
NC_035081.1	43698896	.	G	T	.	.	MAF_INRAE=34.81;MAF_USDA=28.824
NC_035081.1	43698911	.	C	T	.	.	MAF_INRAE=35.443;MAF_USDA=28.824
NC_035081.1	43698939	.	T	G	.	.	MAF_INRAE=36.076;MAF_USDA=29.412
NC_035081.1	43699002	.	T	C	.	.	MAF_INRAE=34.81;MAF_USDA=15.294
NC_035081.1	43699013	.	C	G	.	.	MAF_INRAE=36.709;MAF_USDA=30.0
NC_035081.1	43699117	.	C	T	.	.	MAF_INRAE=35.443;MAF_USDA=29.167
NC_035081.1	43699146	.	A	C	.	.	MAF_INRAE=1.667
NC_035081.1	43699237	.	T	A	.	.	MAF_USDA=10.588
NC_035081.1	43699243	.	G	A	.	.	MAF_USDA=2.459
NC_035081.1	43699245	.	G	T	.	.	MAF_INRAE=33.544;MAF_USDA=31.176
NC_035081.1	43699252	.	T	A	.	.	MAF_INRAE=5.0;MAF_USDA=4.918
NC_035081.1	43699279	.	G	A	.	.	MAF_INRAE=39.873;MAF_USDA=48.824
NC_035081.1	43699290	.	G	A	.	.	MAF_INRAE=1.667
NC_035081.1	43699319	.	C	A	.	.	MAF_INRAE=36.709;MAF_USDA=28.824
NC_035081.1	43699409	.	C	T	.	.	MAF_INRAE=18.987;MAF_USDA=22.941
NC_035081.1	43699412	.	G	C	.	.	MAF_INRAE=1.667;MAF_USDA=1.639
NC_035081.1	43699439	.	A	T	.	.	MAF_INRAE=1.667
NC_035081.1	43699441	.	T	G	.	.	MAF_INRAE=6.667;MAF_USDA=5.294
NC_035081.1	43699449	.	A	G	.	.	MAF_INRAE=6.667;MAF_USDA=5.294
NC_035081.1	43699457	.	C	A	.	.	MAF_INRAE=6.667;MAF_USDA=5.294
NC_035081.1	43699458	.	A	C	.	.	MAF_INRAE=34.177
NC_035081.1	43699463	.	T	G	.	.	MAF_INRAE=1.667;MAF_USDA=1.639
NC_035081.1	43699470	.	C	A	.	.	MAF_INRAE=24.684;MAF_USDA=21.765
NC_035081.1	43699531	.	C	T	.	.	MAF_INRAE=5.833;MAF_USDA=5.294
NC_035081.1	43699612	.	T	C	.	.	MAF_INRAE=35.443;MAF_USDA=30.0
NC_035081.1	43699714	.	A	C	.	.	MAF_USDA=1.639
NC_035081.1	43699738	.	C	T	.	.	MAF_USDA=1.639
NC_035081.1	43699831	.	C	A	.	.	MAF_INRAE=25.0
NC_035081.1	43699843	.	G	T	.	.	MAF_INRAE=36.076;MAF_USDA=29.167
NC_035081.1	43699848	.	G	T	.	.	MAF_INRAE=36.076;MAF_USDA=28.235
NC_035081.1	43699948	.	T	C	.	.	MAF_INRAE=36.076;MAF_USDA=27.976
NC_035081.1	43700018	.	G	A	.	.	MAF_INRAE=18.987;MAF_USDA=21.176
NC_035081.1	43700024	.	A	C	.	.	MAF_INRAE=17.089;MAF_USDA=9.412
NC_035081.1	43700071	.	A	T	.	.	MAF_USDA=33.333
NC_035081.1	43700072	.	C	G	.	.	MAF_INRAE=28.333;MAF_USDA=33.333
NC_035081.1	43700075	.	G	T	.	.	MAF_INRAE=17.722;MAF_USDA=8.824
NC_035081.1	43700119	.	C	A	.	.	MAF_USDA=8.235
NC_035081.1	43700286	.	A	G	.	.	MAF_INRAE=17.722;MAF_USDA=9.412
NC_035081.1	43700287	.	G	A	.	.	MAF_USDA=17.647
NC_035081.1	43700343	.	C	A	.	.	MAF_INRAE=24.051;MAF_USDA=21.765
NC_035081.1	43700411	.	G	T	.	.	MAF_INRAE=18.987;MAF_USDA=20.0
NC_035081.1	43700537	.	T	C	.	.	MAF_INRAE=40.506;MAF_USDA=47.647
NC_035081.1	43700671	.	T	A	.	.	MAF_INRAE=36.709;MAF_USDA=29.412
NC_035081.1	43700680	.	G	A	.	.	MAF_INRAE=36.709;MAF_USDA=28.689
NC_035081.1	43700711	.	C	A	.	.	MAF_INRAE=36.709;MAF_USDA=28.235
NC_035081.1	43700712	.	A	G	.	.	MAF_INRAE=25.0;MAF_USDA=28.824
NC_035081.1	43700771	.	A	C	.	.	MAF_USDA=25.61
NC_035081.1	43700972	.	G	A	.	.	MAF_INRAE=36.709;MAF_USDA=28.824
NC_035081.1	43700989	.	A	G	.	.	MAF_INRAE=36.076;MAF_USDA=28.824
NC_035081.1	43701025	.	C	G	.	.	MAF_INRAE=36.709;MAF_USDA=30.0
NC_035081.1	43701039	.	A	T	.	.	MAF_INRAE=36.076;MAF_USDA=29.412
NC_035081.1	43701068	.	T	C	.	.	MAF_INRAE=1.667
NC_035081.1	43701364	.	A	G	.	.	MAF_INRAE=9.167
NC_035081.1	43701378	.	T	C	.	.	MAF_INRAE=14.167
NC_035081.1	43701380	.	A	G	.	.	MAF_INRAE=14.167;MAF_USDA=14.583
NC_035081.1	43701393	.	C	T	.	.	MAF_INRAE=18.333;MAF_USDA=19.643
NC_035081.1	43701425	.	T	C	.	.	MAF_INRAE=15.823;MAF_USDA=10.0
NC_035081.1	43701486	.	A	C	.	.	MAF_INRAE=36.076;MAF_USDA=28.235
NC_035081.1	43701511	.	A	C	.	.	MAF_INRAE=5.0;MAF_USDA=4.918
NC_035081.1	43701594	.	G	A	.	.	MAF_INRAE=1.667
NC_035081.1	43701605	.	G	C	.	.	MAF_INRAE=36.076;MAF_USDA=29.412
NC_035081.1	43701651	.	G	A	.	.	MAF_INRAE=17.722;MAF_USDA=9.412
NC_035081.1	43701715	.	C	T	.	.	MAF_INRAE=39.241;MAF_USDA=48.235
NC_035081.1	43701726	.	G	T	.	.	MAF_INRAE=36.709;MAF_USDA=29.412
NC_035081.1	43701760	.	C	T	.	.	MAF_INRAE=36.709;MAF_USDA=29.412
NC_035081.1	43701788	.	G	T	.	.	MAF_USDA=1.639
NC_035081.1	43701789	.	A	C	.	.	MAF_USDA=1.639
NC_035081.1	43701845	.	C	T	.	.	MAF_INRAE=36.709;MAF_USDA=29.412
NC_035081.1	43701871	.	C	T	.	.	MAF_INRAE=24.051;MAF_USDA=21.765
NC_035081.1	43701925	.	G	A	.	.	MAF_INRAE=36.709;MAF_USDA=30.0
NC_035081.1	43701929	.	C	T	.	.	MAF_INRAE=5.0;MAF_USDA=4.918
NC_035081.1	43701957	.	C	A	.	.	MAF_INRAE=18.987;MAF_USDA=20.0
NC_035081.1	43701980	.	C	G	.	.	MAF_USDA=4.098
NC_035081.1	43702086	.	G	A	.	.	MAF_USDA=3.279
NC_035081.1	43702120	.	C	T	.	.	MAF_INRAE=36.709;MAF_USDA=28.235
NC_035081.1	43702199	.	A	G	.	.	MAF_INRAE=36.076;MAF_USDA=28.235
NC_035081.1	43702269	.	A	G	.	.	MAF_INRAE=39.241;MAF_USDA=47.059
NC_035081.1	43702282	.	A	T	.	.	MAF_INRAE=29.114;MAF_USDA=8.333
NC_035081.1	43702330	.	T	G	.	.	MAF_INRAE=36.709;MAF_USDA=29.412
NC_035081.1	43702333	.	G	C	.	.	MAF_USDA=2.459
NC_035081.1	43702352	.	G	T	.	.	MAF_INRAE=17.722;MAF_USDA=10.0
NC_035081.1	43702353	.	G	T	.	.	MAF_INRAE=13.333;MAF_USDA=10.0
NC_035081.1	43702372	.	A	C	.	.	MAF_INRAE=24.051;MAF_USDA=21.765
NC_035081.1	43702377	.	A	C	.	.	MAF_INRAE=36.709;MAF_USDA=29.412
NC_035081.1	43702448	.	A	G	.	.	MAF_INRAE=39.241;MAF_USDA=46.471
NC_035081.1	43702465	.	A	T	.	.	MAF_USDA=4.098
NC_035081.1	43702556	.	C	T	.	.	MAF_INRAE=5.0;MAF_USDA=8.197
NC_035081.1	43702557	.	A	C	.	.	MAF_INRAE=36.076;MAF_USDA=31.176
NC_035081.1	43702564	.	A	C	.	.	MAF_INRAE=18.987;MAF_USDA=20.588
NC_035081.1	43702588	.	C	T	.	.	MAF_INRAE=36.076;MAF_USDA=31.176
NC_035081.1	43702639	.	C	A	.	.	MAF_INRAE=1.667
NC_035081.1	43702644	.	C	A	.	.	MAF_INRAE=12.5;MAF_USDA=4.098
NC_035081.1	43702661	.	A	T	.	.	MAF_USDA=29.167
NC_035081.1	43702789	.	A	G	.	.	MAF_USDA=10.417
NC_035081.1	43703520	.	T	A	.	.	MAF_USDA=39.583
NC_035081.1	43703547	.	G	A	.	.	MAF_USDA=25.0
NC_035081.1	43703646	.	C	T	.	.	MAF_INRAE=36.076;MAF_USDA=27.647
NC_035081.1	43703681	.	T	G	.	.	MAF_INRAE=36.076;MAF_USDA=30.0
NC_035081.1	43703688	.	T	A	.	.	MAF_USDA=8.824
NC_035081.1	43703760	.	G	T	.	.	MAF_INRAE=6.667;MAF_USDA=5.294
NC_035081.1	43703931	.	C	G	.	.	MAF_USDA=1.639
NC_035081.1	43703954	.	G	A	.	.	MAF_INRAE=17.722;MAF_USDA=10.0
NC_035081.1	43703978	.	A	G	.	.	MAF_USDA=6.25
NC_035081.1	43703979	.	C	T	.	.	MAF_USDA=6.25
NC_035081.1	43703980	.	C	G	.	.	MAF_USDA=6.25
NC_035081.1	43703981	.	T	A	.	.	MAF_USDA=6.25
NC_035081.1	43704060	.	G	A	.	.	MAF_INRAE=37.342;MAF_USDA=30.0
NC_035081.1	43704182	.	A	C	.	.	MAF_USDA=3.279
NC_035081.1	43704224	.	C	A	.	.	MAF_INRAE=36.709;MAF_USDA=29.412
NC_035081.1	43704264	.	T	G	.	.	MAF_INRAE=36.076;MAF_USDA=29.167
NC_035081.1	43704272	.	G	T	.	.	MAF_INRAE=36.076;MAF_USDA=28.235
NC_035081.1	43704335	.	C	T	.	.	MAF_USDA=2.459
NC_035081.1	43704363	.	G	A	.	.	MAF_INRAE=36.709;MAF_USDA=29.412
NC_035081.1	43704405	.	T	C	.	.	MAF_USDA=1.639
NC_035081.1	43704462	.	T	A	.	.	MAF_USDA=3.279
NC_035081.1	43704466	.	C	A	.	.	MAF_INRAE=18.987;MAF_USDA=20.0
NC_035081.1	43704544	.	A	C	.	.	MAF_USDA=1.639
NC_035081.1	43704638	.	C	G	.	.	MAF_INRAE=17.089;MAF_USDA=5.882
NC_035081.1	43704672	.	T	G	.	.	MAF_INRAE=24.051;MAF_USDA=22.353
NC_035081.1	43704738	.	A	C	.	.	MAF_INRAE=17.722;MAF_USDA=10.0
NC_035081.1	43704759	.	A	G	.	.	MAF_INRAE=17.722;MAF_USDA=10.0
NC_035081.1	43704806	.	C	T	.	.	MAF_INRAE=1.667
NC_035081.1	43704928	.	C	T	.	.	MAF_INRAE=39.241;MAF_USDA=48.235
NC_035081.1	43705000	.	A	T	.	.	MAF_USDA=4.918
NC_035081.1	43705369	.	A	T	.	.	MAF_INRAE=41.139;MAF_USDA=48.824
NC_035081.1	43705472	.	A	G	.	.	MAF_INRAE=18.987;MAF_USDA=20.0
NC_035081.1	43705581	.	T	G	.	.	MAF_INRAE=9.494;MAF_USDA=8.824
NC_035081.1	43705610	.	T	C	.	.	MAF_USDA=1.639
NC_035081.1	43705745	.	C	T	.	.	MAF_INRAE=43.038;MAF_USDA=32.353
NC_035081.1	43705868	.	G	A	.	.	MAF_USDA=2.459
NC_035081.1	43705900	.	G	A	.	.	MAF_USDA=17.073
NC_035081.1	43705938	.	C	T	.	.	MAF_USDA=1.639
NC_035081.1	43705943	.	A	T	.	.	MAF_USDA=1.639
NC_035081.1	43705946	.	G	A	.	.	MAF_USDA=1.639
NC_035081.1	43706002	.	G	T	.	.	MAF_USDA=1.639
NC_035081.1	43706007	.	G	T	.	.	MAF_INRAE=35.443;MAF_USDA=30.588
NC_035081.1	43706024	.	A	T	.	.	MAF_INRAE=3.333;MAF_USDA=13.115
NC_035081.1	43706157	.	T	C	.	.	MAF_INRAE=39.241;MAF_USDA=37.5
NC_035081.1	43706173	.	C	T	.	.	MAF_INRAE=9.494;MAF_USDA=6.471
NC_035081.1	43706232	.	A	G	.	.	MAF_INRAE=13.333;MAF_USDA=45.882
NC_035081.1	43706320	.	T	G	.	.	MAF_INRAE=36.076;MAF_USDA=30.588
NC_035081.1	43706363	.	G	T	.	.	MAF_INRAE=23.418;MAF_USDA=21.765
NC_035081.1	43706368	.	C	T	.	.	MAF_USDA=2.459
NC_035081.1	43706412	.	G	T	.	.	MAF_USDA=8.235
NC_035081.1	43706510	.	G	T	.	.	MAF_INRAE=24.051;MAF_USDA=21.176
NC_035081.1	43706599	.	C	A	.	.	MAF_INRAE=24.051;MAF_USDA=17.213
NC_035081.1	43706610	.	A	T	.	.	MAF_INRAE=24.051;MAF_USDA=21.765
NC_035081.1	43706720	.	C	A	.	.	MAF_USDA=8.235
NC_035081.1	43706778	.	A	G	.	.	MAF_INRAE=5.063;MAF_USDA=12.295
NC_035081.1	43706786	.	A	T	.	.	MAF_USDA=8.197
NC_035081.1	43706790	.	T	A	.	.	MAF_USDA=1.639
NC_035081.1	43706799	.	A	C	.	.	MAF_INRAE=22.152;MAF_USDA=11.176
NC_035081.1	43706805	.	T	A	.	.	MAF_INRAE=4.167;MAF_USDA=12.5
NC_035081.1	43706815	.	T	A	.	.	MAF_INRAE=33.333
NC_035081.1	43706836	.	C	T	.	.	MAF_INRAE=29.114;MAF_USDA=8.333
NC_035081.1	43706999	.	C	G	.	.	MAF_USDA=3.279
NC_035081.1	43707049	.	T	C	.	.	MAF_INRAE=37.342;MAF_USDA=28.824
NC_035081.1	43707076	.	T	G	.	.	MAF_USDA=6.557
NC_035081.1	43707078	.	T	G	.	.	MAF_USDA=8.235
NC_035081.1	43707209	.	T	G	.	.	MAF_INRAE=36.076;MAF_USDA=28.824
NC_035081.1	43707249	.	C	T	.	.	MAF_INRAE=5.063;MAF_USDA=9.836
NC_035081.1	43707273	.	T	C	.	.	MAF_INRAE=36.709;MAF_USDA=29.412
NC_035081.1	43707319	.	C	A	.	.	MAF_INRAE=41.772;MAF_USDA=39.881
NC_035081.1	43707415	.	C	T	.	.	MAF_USDA=4.167
NC_035081.1	43707536	.	T	C	.	.	MAF_INRAE=24.051;MAF_USDA=17.213
NC_035081.1	43707549	.	G	C	.	.	MAF_INRAE=29.114
NC_035081.1	43707576	.	C	G	.	.	MAF_INRAE=36.709;MAF_USDA=29.508
NC_035081.1	43707586	.	T	G	.	.	MAF_INRAE=39.241;MAF_USDA=48.361
NC_035081.1	43707588	.	G	A	.	.	MAF_USDA=3.279
NC_035081.1	43707602	.	A	C	.	.	MAF_INRAE=37.342;MAF_USDA=29.508
NC_035081.1	43707687	.	G	A	.	.	MAF_INRAE=1.667
NC_035081.1	43707775	.	T	G	.	.	MAF_INRAE=25.0
NC_035081.1	43707935	.	G	A	.	.	MAF_USDA=1.639
NC_035081.1	43707970	.	A	T	.	.	MAF_INRAE=18.354;MAF_USDA=17.647
NC_035081.1	43707977	.	G	A	.	.	MAF_USDA=10.0
NC_035081.1	43708105	.	C	T	.	.	MAF_USDA=10.588
NC_035081.1	43708107	.	C	T	.	.	MAF_INRAE=13.333;MAF_USDA=18.824
NC_035081.1	43708160	.	A	C	.	.	MAF_INRAE=24.051;MAF_USDA=21.765
NC_035081.1	43708174	.	T	G	.	.	MAF_INRAE=24.051;MAF_USDA=21.765
NC_035081.1	43708242	.	A	T	.	.	MAF_INRAE=40.506;MAF_USDA=48.824
NC_035081.1	43708270	.	G	A	.	.	MAF_USDA=1.639
NC_035081.1	43708284	.	C	A	.	.	MAF_USDA=4.098
NC_035081.1	43708385	.	A	G	.	.	MAF_USDA=37.5
NC_035081.1	43708467	.	T	A	.	.	MAF_INRAE=38.608;MAF_USDA=48.81
NC_035081.1	43708469	.	G	A	.	.	MAF_USDA=23.81
NC_035081.1	43708519	.	T	A	.	.	MAF_INRAE=20.886;MAF_USDA=10.588
NC_035081.1	43708566	.	A	G	.	.	MAF_USDA=13.559
NC_035081.1	43708574	.	C	A	.	.	MAF_USDA=18.75
NC_035081.1	43708575	.	T	G	.	.	MAF_USDA=18.75
NC_035081.1	43708608	.	A	C	.	.	MAF_INRAE=37.975;MAF_USDA=41.667
NC_035081.1	43708633	.	G	T	.	.	MAF_INRAE=8.861;MAF_USDA=12.5
NC_035081.1	43708745	.	T	C	.	.	MAF_INRAE=6.667;MAF_USDA=9.412
NC_035081.1	43708785	.	T	G	.	.	MAF_INRAE=36.842;MAF_USDA=22.941
NC_035081.1	43708792	.	A	T	.	.	MAF_USDA=16.667
NC_035081.1	43708828	.	T	A	.	.	MAF_INRAE=5.833
NC_035081.1	43708832	.	T	A	.	.	MAF_INRAE=5.833
NC_035081.1	43708880	.	G	T	.	.	MAF_USDA=7.377
NC_035081.1	43708906	.	A	G	.	.	MAF_USDA=4.918
NC_035081.1	43708924	.	G	A	.	.	MAF_USDA=9.836
NC_035081.1	43708947	.	C	A	.	.	MAF_INRAE=31.646;MAF_USDA=19.412
NC_035081.1	43708992	.	T	C	.	.	MAF_USDA=29.167
NC_035081.1	43709083	.	G	A	.	.	MAF_INRAE=3.797;MAF_USDA=4.098
NC_035081.1	43709165	.	T	G	.	.	MAF_USDA=4.098
NC_035081.1	43709211	.	A	G	.	.	MAF_USDA=46.471
NC_035081.1	43709215	.	C	T	.	.	MAF_INRAE=1.667
NC_035081.1	43709218	.	G	C	.	.	MAF_INRAE=2.632
NC_035081.1	43709325	.	T	C	.	.	MAF_USDA=10.417
NC_035081.1	43709330	.	G	A	.	.	MAF_USDA=10.0
NC_035081.1	43709333	.	T	C	.	.	MAF_INRAE=5.833
NC_035081.1	43709345	.	A	T	.	.	MAF_USDA=18.75
NC_035081.1	43709349	.	T	A	.	.	MAF_USDA=10.588
NC_035081.1	43709528	.	C	T	.	.	MAF_USDA=10.0
NC_035081.1	43709551	.	A	T	.	.	MAF_USDA=11.765
NC_035081.1	43709566	.	G	A	.	.	MAF_USDA=5.294
NC_035081.1	43709573	.	C	T	.	.	MAF_USDA=17.059
NC_035081.1	43709588	.	G	T	.	.	MAF_USDA=11.176
NC_035081.1	43709606	.	C	A	.	.	MAF_USDA=4.167
NC_035081.1	43709622	.	G	A	.	.	MAF_INRAE=10.526
NC_035081.1	43710444	.	C	A	.	.	MAF_USDA=18.75
NC_035081.1	43716784	.	G	A	.	.	MAF_USDA=10.0
NC_035081.1	43716787	.	C	T	.	.	MAF_INRAE=10.526;MAF_USDA=10.714
NC_035081.1	43716949	.	T	C	.	.	MAF_INRAE=15.789
NC_035081.1	43717046	.	G	A	.	.	MAF_USDA=4.098
NC_035081.1	43717131	.	G	T	.	.	MAF_USDA=6.557
NC_035081.1	43717163	.	T	A	.	.	MAF_USDA=10.87
NC_035081.1	43717307	.	G	T	.	.	MAF_USDA=29.167
NC_035081.1	43717370	.	C	T	.	.	MAF_INRAE=4.43
NC_035081.1	43717413	.	G	A	.	.	MAF_INRAE=22.5;MAF_USDA=27.647
NC_035081.1	43717424	.	C	A	.	.	MAF_USDA=1.639
NC_035081.1	43717449	.	G	A	.	.	MAF_USDA=11.176
NC_035081.1	43717527	.	C	T	.	.	MAF_INRAE=6.667
NC_035081.1	43717540	.	C	T	.	.	MAF_INRAE=25.0;MAF_USDA=27.083
NC_035081.1	43717597	.	G	C	.	.	MAF_USDA=9.016
NC_035081.1	43717610	.	G	A	.	.	MAF_USDA=27.083
NC_035081.1	43717648	.	G	T	.	.	MAF_USDA=2.459
NC_035081.1	43717720	.	C	T	.	.	MAF_INRAE=5.063
NC_035081.1	43717731	.	T	A	.	.	MAF_USDA=6.557
NC_035081.1	43717753	.	C	T	.	.	MAF_USDA=2.459
NC_035081.1	43717866	.	A	T	.	.	MAF_INRAE=29.114;MAF_USDA=8.333
NC_035081.1	43717996	.	T	G	.	.	MAF_INRAE=36.076;MAF_USDA=29.508
NC_035081.1	43718027	.	T	C	.	.	MAF_INRAE=39.241;MAF_USDA=47.647
NC_035081.1	43718049	.	A	G	.	.	MAF_INRAE=5.0
NC_035081.1	43718065	.	C	T	.	.	MAF_USDA=3.279
NC_035081.1	43718067	.	T	A	.	.	MAF_INRAE=36.709;MAF_USDA=29.412
NC_035081.1	43718076	.	G	T	.	.	MAF_INRAE=36.709;MAF_USDA=29.412
NC_035081.1	43718148	.	T	G	.	.	MAF_INRAE=1.667
NC_035081.1	43718150	.	A	T	.	.	MAF_INRAE=36.076;MAF_USDA=30.588
NC_035081.1	43718186	.	C	A	.	.	MAF_INRAE=24.051;MAF_USDA=22.941
NC_035081.1	43718262	.	G	T	.	.	MAF_USDA=10.417
NC_035081.1	43718266	.	A	T	.	.	MAF_INRAE=30.0
NC_035081.1	43718356	.	T	A	.	.	MAF_INRAE=39.241;MAF_USDA=47.647
NC_035081.1	43718388	.	C	A	.	.	MAF_INRAE=9.494;MAF_USDA=7.647
NC_035081.1	43718404	.	G	A	.	.	MAF_INRAE=24.051;MAF_USDA=21.765
NC_035081.1	43718421	.	C	T	.	.	MAF_USDA=3.279
NC_035081.1	43718449	.	C	A	.	.	MAF_INRAE=2.5
NC_035081.1	43718531	.	G	A	.	.	MAF_INRAE=24.684;MAF_USDA=21.765
NC_035081.1	43718667	.	A	G	.	.	MAF_INRAE=37.342;MAF_USDA=30.588
NC_035081.1	43718740	.	G	A	.	.	MAF_INRAE=39.241;MAF_USDA=48.235
NC_035081.1	43718781	.	G	A	.	.	MAF_INRAE=29.114;MAF_USDA=8.333
NC_035081.1	43718832	.	G	A	.	.	MAF_INRAE=23.418;MAF_USDA=21.765
NC_035081.1	43718841	.	C	A	.	.	MAF_USDA=8.235
NC_035081.1	43718861	.	G	T	.	.	MAF_USDA=4.098
NC_035081.1	43718880	.	C	A	.	.	MAF_INRAE=24.051;MAF_USDA=21.765
NC_035081.1	43718904	.	A	C	.	.	MAF_INRAE=38.608;MAF_USDA=49.412
NC_035081.1	43718916	.	C	T	.	.	MAF_INRAE=28.481;MAF_USDA=8.333
NC_035081.1	43718920	.	C	G	.	.	MAF_USDA=3.279
NC_035081.1	43719030	.	C	G	.	.	MAF_USDA=2.459
NC_035081.1	43719045	.	T	G	.	.	MAF_INRAE=36.709;MAF_USDA=28.235
NC_035081.1	43719075	.	G	A	.	.	MAF_INRAE=24.051;MAF_USDA=21.765
NC_035081.1	43719183	.	A	G	.	.	MAF_USDA=4.918
NC_035081.1	43719204	.	G	A	.	.	MAF_USDA=1.639
NC_035081.1	43719220	.	C	A	.	.	MAF_INRAE=1.667
NC_035081.1	43719287	.	G	C	.	.	MAF_USDA=3.279
NC_035081.1	43719289	.	C	A	.	.	MAF_INRAE=1.667
NC_035081.1	43719342	.	G	C	.	.	MAF_INRAE=5.0
NC_035081.1	43719396	.	G	T	.	.	MAF_INRAE=36.709;MAF_USDA=29.412
NC_035081.1	43719426	.	T	A	.	.	MAF_INRAE=39.241;MAF_USDA=48.235
NC_035081.1	43719437	.	G	A	.	.	MAF_INRAE=5.0
NC_035081.1	43719461	.	A	C	.	.	MAF_USDA=2.459
NC_035081.1	43719463	.	G	A	.	.	MAF_INRAE=1.667
NC_035081.1	43719506	.	A	G	.	.	MAF_INRAE=11.667;MAF_USDA=10.0
NC_035081.1	43719528	.	A	T	.	.	MAF_INRAE=24.051;MAF_USDA=21.765
NC_035081.1	43719558	.	T	C	.	.	MAF_USDA=13.115
NC_035081.1	43719613	.	A	T	.	.	MAF_INRAE=37.975;MAF_USDA=48.824
NC_035081.1	43719644	.	A	T	.	.	MAF_INRAE=1.667
NC_035081.1	43719646	.	T	A	.	.	MAF_INRAE=1.667;MAF_USDA=13.115
NC_035081.1	43719714	.	G	A	.	.	MAF_USDA=8.235
NC_035081.1	43719759	.	A	G	.	.	MAF_INRAE=37.342;MAF_USDA=48.235
NC_035081.1	43719772	.	T	C	.	.	MAF_USDA=4.918
NC_035081.1	43719846	.	C	A	.	.	MAF_INRAE=36.709;MAF_USDA=30.0
NC_035081.1	43719919	.	A	T	.	.	MAF_INRAE=5.0
NC_035081.1	43719926	.	A	G	.	.	MAF_INRAE=6.329
NC_035081.1	43720018	.	G	A	.	.	MAF_INRAE=38.608;MAF_USDA=49.412
NC_035081.1	43720031	.	T	G	.	.	MAF_INRAE=38.608;MAF_USDA=49.412
NC_035081.1	43720134	.	T	G	.	.	MAF_INRAE=24.051;MAF_USDA=36.31
NC_035081.1	43720142	.	A	G	.	.	MAF_USDA=9.016
NC_035081.1	43720184	.	A	G	.	.	MAF_USDA=9.016
NC_035081.1	43720228	.	T	G	.	.	MAF_INRAE=39.241;MAF_USDA=48.235
NC_035081.1	43720337	.	T	C	.	.	MAF_INRAE=24.051;MAF_USDA=21.176
NC_035081.1	43720389	.	C	A	.	.	MAF_USDA=8.235
NC_035081.1	43720401	.	C	T	.	.	MAF_INRAE=5.063;MAF_USDA=9.016
NC_035081.1	43720478	.	A	G	.	.	MAF_INRAE=23.418;MAF_USDA=22.353
NC_035081.1	43720523	.	G	T	.	.	MAF_USDA=13.529
NC_035081.1	43720570	.	G	T	.	.	MAF_USDA=10.87
NC_035081.1	43720607	.	T	C	.	.	MAF_USDA=8.824
NC_035081.1	43720680	.	T	C	.	.	MAF_INRAE=37.975;MAF_USDA=48.235
NC_035081.1	43720682	.	C	A	.	.	MAF_USDA=13.529
NC_035081.1	43720686	.	G	A	.	.	MAF_INRAE=36.709;MAF_USDA=29.167
NC_035081.1	43720701	.	T	A	.	.	MAF_INRAE=39.241;MAF_USDA=49.412
NC_035081.1	43720709	.	G	A	.	.	MAF_INRAE=36.709;MAF_USDA=28.235
NC_035081.1	43720782	.	G	A	.	.	MAF_INRAE=15.789;MAF_USDA=8.333
NC_035081.1	43720789	.	C	T	.	.	MAF_INRAE=1.667
NC_035081.1	43720939	.	G	A	.	.	MAF_INRAE=36.709;MAF_USDA=28.235
NC_035081.1	43720948	.	G	T	.	.	MAF_INRAE=32.278;MAF_USDA=20.588
NC_035081.1	43721085	.	T	A	.	.	MAF_INRAE=45.833;MAF_USDA=39.583
NC_035081.1	43721134	.	G	A	.	.	MAF_INRAE=49.167;MAF_USDA=37.5
NC_035081.1	43721139	.	A	C	.	.	MAF_INRAE=1.667
NC_035081.1	43721209	.	A	G	.	.	MAF_USDA=15.294
NC_035081.1	43721223	.	A	T	.	.	MAF_USDA=36.471
NC_035081.1	43721230	.	C	T	.	.	MAF_USDA=15.294
NC_035081.1	43721323	.	A	C	.	.	MAF_INRAE=10.526;MAF_USDA=18.235
NC_035081.1	43721326	.	G	T	.	.	MAF_USDA=39.583
NC_035081.1	43721504	.	C	A	.	.	MAF_INRAE=5.696
NC_035081.1	43721523	.	G	T	.	.	MAF_INRAE=23.418;MAF_USDA=13.529
NC_035081.1	43721524	.	C	A	.	.	MAF_USDA=12.941
NC_035081.1	43725307	.	C	T	.	.	MAF_USDA=7.059
NC_035081.1	43725336	.	G	T	.	.	MAF_USDA=1.667
NC_035081.1	43725436	.	T	A	.	.	MAF_INRAE=15.789
NC_035081.1	43725519	.	A	C	.	.	MAF_INRAE=36.709;MAF_USDA=49.412
NC_035081.1	43725543	.	A	C	.	.	MAF_INRAE=7.5;MAF_USDA=10.0
NC_035081.1	43725553	.	T	G	.	.	MAF_USDA=1.639
NC_035081.1	43725598	.	C	T	.	.	MAF_INRAE=29.747;MAF_USDA=8.333
NC_035081.1	43725599	.	T	G	.	.	MAF_INRAE=38.608;MAF_USDA=28.824
NC_035081.1	43725606	.	C	T	.	.	MAF_INRAE=1.667
NC_035081.1	43725617	.	T	A	.	.	MAF_INRAE=24.684;MAF_USDA=22.353
NC_035081.1	43725680	.	C	T	.	.	MAF_USDA=9.016
NC_035081.1	43725799	.	C	A	.	.	MAF_INRAE=24.684;MAF_USDA=21.765
NC_035081.1	43725849	.	C	T	.	.	MAF_INRAE=37.342;MAF_USDA=48.824
NC_035081.1	43725899	.	G	A	.	.	MAF_USDA=8.197
NC_035081.1	43725947	.	G	A	.	.	MAF_INRAE=26.316;MAF_USDA=29.412
NC_035081.1	43725949	.	G	T	.	.	MAF_USDA=29.412
NC_035081.1	43726014	.	C	T	.	.	MAF_USDA=4.098
NC_035081.1	43726024	.	G	T	.	.	MAF_USDA=4.098
NC_035081.1	43726034	.	A	G	.	.	MAF_USDA=14.118
NC_035081.1	43726035	.	C	A	.	.	MAF_USDA=14.118
NC_035081.1	43726065	.	C	T	.	.	MAF_USDA=4.098
NC_035081.1	43726096	.	A	G	.	.	MAF_INRAE=15.789;MAF_USDA=49.412
NC_035081.1	43726119	.	A	T	.	.	MAF_USDA=2.459
NC_035081.1	43726667	.	G	C	.	.	MAF_INRAE=10.526;MAF_USDA=21.176
NC_035081.1	43726691	.	C	T	.	.	MAF_USDA=3.529
NC_035081.1	43726698	.	C	T	.	.	MAF_INRAE=2.5
NC_035081.1	43726760	.	A	G	.	.	MAF_INRAE=5.696;MAF_USDA=9.016
NC_035081.1	43726810	.	C	T	.	.	MAF_INRAE=24.051;MAF_USDA=21.176
NC_035081.1	43726813	.	G	A	.	.	MAF_USDA=4.918
NC_035081.1	43726846	.	C	A	.	.	MAF_INRAE=37.975;MAF_USDA=27.059
NC_035081.1	43726851	.	G	A	.	.	MAF_INRAE=24.051;MAF_USDA=21.176
NC_035081.1	43726911	.	G	T	.	.	MAF_USDA=4.098
NC_035081.1	43726920	.	G	A	.	.	MAF_INRAE=37.975;MAF_USDA=28.824
NC_035081.1	43726928	.	A	C	.	.	MAF_USDA=4.098
NC_035081.1	43726933	.	A	G	.	.	MAF_INRAE=36.709;MAF_USDA=49.412
NC_035081.1	43726939	.	C	T	.	.	MAF_USDA=2.459
NC_035081.1	43727001	.	T	G	.	.	MAF_INRAE=2.5
NC_035081.1	43727074	.	T	C	.	.	MAF_INRAE=37.975;MAF_USDA=30.0
NC_035081.1	43727134	.	A	G	.	.	MAF_USDA=40.0
NC_035081.1	43727184	.	G	T	.	.	MAF_USDA=1.639
NC_035081.1	43727251	.	T	C	.	.	MAF_INRAE=5.696;MAF_USDA=11.475
NC_035081.1	43727268	.	G	A	.	.	MAF_INRAE=1.667
NC_035081.1	43727271	.	T	G	.	.	MAF_INRAE=1.667
NC_035081.1	43727449	.	T	G	.	.	MAF_INRAE=15.789;MAF_USDA=48.235
NC_035081.1	43727557	.	G	T	.	.	MAF_USDA=3.279
NC_035081.1	43727616	.	C	A	.	.	MAF_INRAE=1.667
NC_035081.1	43727620	.	G	T	.	.	MAF_INRAE=1.667
NC_035081.1	43727656	.	A	G	.	.	MAF_INRAE=37.342;MAF_USDA=48.235
NC_035081.1	43727698	.	C	T	.	.	MAF_INRAE=38.608;MAF_USDA=29.412
NC_035081.1	43727742	.	G	A	.	.	MAF_USDA=5.882
NC_035081.1	43727895	.	T	C	.	.	MAF_INRAE=1.667
NC_035081.1	43727907	.	G	A	.	.	MAF_INRAE=23.418;MAF_USDA=25.0
NC_035081.1	43727908	.	T	A	.	.	MAF_INRAE=27.5;MAF_USDA=27.083
NC_035081.1	43727913	.	A	C	.	.	MAF_INRAE=27.5;MAF_USDA=25.0
NC_035081.1	43727924	.	G	T	.	.	MAF_INRAE=27.5;MAF_USDA=25.0
NC_035081.1	43727929	.	T	A	.	.	MAF_INRAE=23.418;MAF_USDA=31.25
NC_035081.1	43727930	.	T	C	.	.	MAF_INRAE=27.5;MAF_USDA=29.167
NC_035081.1	43727937	.	A	G	.	.	MAF_INRAE=23.418;MAF_USDA=20.0
NC_035081.1	43728249	.	G	A	.	.	MAF_INRAE=37.975;MAF_USDA=30.0
NC_035081.1	43728313	.	G	A	.	.	MAF_INRAE=25.316;MAF_USDA=21.176
NC_035081.1	43728333	.	G	A	.	.	MAF_INRAE=37.975;MAF_USDA=29.412
NC_035081.1	43728412	.	T	A	.	.	MAF_INRAE=24.684;MAF_USDA=21.176
NC_035081.1	43728435	.	C	T	.	.	MAF_USDA=1.639
NC_035081.1	43728449	.	C	A	.	.	MAF_INRAE=24.684;MAF_USDA=21.765
NC_035081.1	43728515	.	A	C	.	.	MAF_INRAE=36.709;MAF_USDA=48.235
NC_035081.1	43728521	.	G	A	.	.	MAF_USDA=1.639
NC_035081.1	43728609	.	C	A	.	.	MAF_INRAE=36.709;MAF_USDA=48.235
NC_035081.1	43728647	.	C	T	.	.	MAF_USDA=4.918
NC_035081.1	43728669	.	A	C	.	.	MAF_INRAE=7.5;MAF_USDA=24.118
NC_035081.1	43728676	.	A	G	.	.	MAF_USDA=20.833
NC_035081.1	43728695	.	G	T	.	.	MAF_INRAE=24.684;MAF_USDA=21.765
NC_035081.1	43728717	.	A	C	.	.	MAF_INRAE=24.684;MAF_USDA=22.353
NC_035081.1	43728748	.	C	T	.	.	MAF_USDA=4.098
NC_035081.1	43728767	.	G	T	.	.	MAF_INRAE=36.709;MAF_USDA=47.647
NC_035081.1	43728927	.	C	A	.	.	MAF_INRAE=38.608;MAF_USDA=28.824
NC_035081.1	43728939	.	G	C	.	.	MAF_INRAE=37.342;MAF_USDA=48.235
NC_035081.1	43728958	.	G	A	.	.	MAF_USDA=1.639
NC_035081.1	43729033	.	G	T	.	.	MAF_USDA=1.639
NC_035081.1	43729209	.	G	A	.	.	MAF_INRAE=39.241;MAF_USDA=29.412
NC_035081.1	43729237	.	C	G	.	.	MAF_INRAE=7.5;MAF_USDA=10.417
NC_035081.1	43729412	.	G	A	.	.	MAF_INRAE=30.833
NC_035081.1	43729445	.	C	A	.	.	MAF_INRAE=35.443;MAF_USDA=47.647
NC_035081.1	43729446	.	T	A	.	.	MAF_USDA=14.706
NC_035081.1	43729498	.	C	T	.	.	MAF_USDA=1.639
NC_035081.1	43729509	.	A	T	.	.	MAF_INRAE=2.5
NC_035081.1	43729511	.	G	T	.	.	MAF_USDA=4.918
NC_035081.1	43729758	.	C	T	.	.	MAF_INRAE=36.709;MAF_USDA=29.412
NC_035081.1	43729759	.	G	A	.	.	MAF_INRAE=23.418;MAF_USDA=21.176
NC_035081.1	43729774	.	A	T	.	.	MAF_INRAE=5.063;MAF_USDA=9.016
NC_035081.1	43729775	.	T	G	.	.	MAF_INRAE=3.333;MAF_USDA=9.016
NC_035081.1	43729802	.	A	C	.	.	MAF_INRAE=24.051;MAF_USDA=21.176
NC_035081.1	43729809	.	C	T	.	.	MAF_INRAE=39.241;MAF_USDA=49.412
NC_035081.1	43729810	.	G	A	.	.	MAF_USDA=14.706
NC_035081.1	43729814	.	C	T	.	.	MAF_INRAE=29.114;MAF_USDA=8.333
NC_035081.1	43729822	.	A	C	.	.	MAF_INRAE=39.873;MAF_USDA=50.0
NC_035081.1	43729890	.	G	A	.	.	MAF_INRAE=36.842;MAF_USDA=19.643
NC_035081.1	43730376	.	G	T	.	.	MAF_USDA=4.098
NC_035081.1	43730421	.	C	A	.	.	MAF_INRAE=11.667;MAF_USDA=46.471
NC_035081.1	43730519	.	T	C	.	.	MAF_INRAE=37.975;MAF_USDA=48.824
NC_035081.1	43730520	.	A	T	.	.	MAF_INRAE=25.0;MAF_USDA=28.824
NC_035081.1	43730546	.	G	C	.	.	MAF_INRAE=17.722;MAF_USDA=9.412
NC_035081.1	43730571	.	T	A	.	.	MAF_INRAE=28.481;MAF_USDA=8.333
NC_035081.1	43730625	.	G	A	.	.	MAF_INRAE=22.785;MAF_USDA=21.765
NC_035081.1	43730672	.	G	A	.	.	MAF_USDA=1.639
NC_035081.1	43732320	.	G	A	.	.	MAF_USDA=7.831
NC_035081.1	43732342	.	A	T	.	.	MAF_INRAE=15.789;MAF_USDA=49.398
NC_035081.1	43732350	.	T	A	.	.	MAF_USDA=2.5
NC_035081.1	43732351	.	G	T	.	.	MAF_USDA=2.5
NC_035081.1	43732568	.	A	T	.	.	MAF_INRAE=5.063;MAF_USDA=9.836
NC_035081.1	43732623	.	A	C	.	.	MAF_USDA=2.459
NC_035081.1	43732767	.	C	T	.	.	MAF_INRAE=5.0
NC_035081.1	43732817	.	A	G	.	.	MAF_USDA=1.667
NC_035081.1	43732889	.	A	T	.	.	MAF_USDA=1.667
NC_035081.1	43732919	.	C	T	.	.	MAF_INRAE=37.342;MAF_USDA=28.571
NC_035081.1	43733061	.	G	T	.	.	MAF_INRAE=24.051;MAF_USDA=22.024
NC_035081.1	43733159	.	C	T	.	.	MAF_INRAE=30.0
NC_035081.1	43733163	.	T	C	.	.	MAF_INRAE=29.114;MAF_USDA=8.333
NC_035081.1	43733276	.	G	T	.	.	MAF_INRAE=36.076;MAF_USDA=29.412
NC_035081.1	43733279	.	G	A	.	.	MAF_INRAE=6.667;MAF_USDA=8.235
NC_035081.1	43733336	.	G	A	.	.	MAF_INRAE=36.709;MAF_USDA=29.412
NC_035081.1	43733370	.	A	T	.	.	MAF_INRAE=28.481;MAF_USDA=8.333
NC_035081.1	43733412	.	G	A	.	.	MAF_INRAE=4.43;MAF_USDA=1.639
NC_035081.1	43733416	.	G	T	.	.	MAF_INRAE=30.833
NC_035081.1	43733431	.	G	A	.	.	MAF_INRAE=5.063;MAF_USDA=10.656
NC_035081.1	43733433	.	A	T	.	.	MAF_INRAE=25.0;MAF_USDA=29.412
NC_035081.1	43733469	.	T	A	.	.	MAF_INRAE=24.051;MAF_USDA=21.765
NC_035081.1	43733471	.	C	T	.	.	MAF_INRAE=6.329;MAF_USDA=18.235
NC_035081.1	43733479	.	C	T	.	.	MAF_USDA=4.098
NC_035081.1	43733524	.	T	G	.	.	MAF_INRAE=36.709;MAF_USDA=30.588
NC_035081.1	43733533	.	C	A	.	.	MAF_USDA=5.738
NC_035081.1	43733580	.	C	T	.	.	MAF_INRAE=5.063;MAF_USDA=9.836
NC_035081.1	43733841	.	A	T	.	.	MAF_INRAE=36.709;MAF_USDA=29.412
NC_035081.1	43733894	.	G	A	.	.	MAF_INRAE=30.0
NC_035081.1	43733940	.	T	C	.	.	MAF_INRAE=24.051;MAF_USDA=21.765
NC_035081.1	43734021	.	G	A	.	.	MAF_USDA=4.918
NC_035081.1	43734032	.	T	C	.	.	MAF_INRAE=11.667;MAF_USDA=42.941
NC_035081.1	43734194	.	C	T	.	.	MAF_USDA=4.918
NC_035081.1	43734276	.	C	G	.	.	MAF_INRAE=24.051;MAF_USDA=13.529
NC_035081.1	43734304	.	A	C	.	.	MAF_INRAE=11.667;MAF_USDA=42.941
NC_035081.1	43734412	.	G	A	.	.	MAF_INRAE=5.0
NC_035081.1	43734445	.	C	A	.	.	MAF_INRAE=31.646;MAF_USDA=19.412
NC_035081.1	43734452	.	T	A	.	.	MAF_INRAE=24.051;MAF_USDA=21.765
NC_035081.1	43734460	.	C	T	.	.	MAF_INRAE=39.241;MAF_USDA=47.059
NC_035081.1	43734583	.	C	T	.	.	MAF_USDA=2.459
NC_035081.1	43734602	.	G	T	.	.	MAF_INRAE=10.526;MAF_USDA=10.656
NC_035081.1	43734692	.	G	T	.	.	MAF_USDA=1.639
NC_035081.1	43734855	.	C	T	.	.	MAF_INRAE=36.709;MAF_USDA=29.412
NC_035081.1	43734927	.	T	G	.	.	MAF_USDA=1.639
NC_035081.1	43734951	.	T	A	.	.	MAF_INRAE=11.667;MAF_USDA=42.353
NC_035081.1	43734960	.	G	T	.	.	MAF_INRAE=23.418;MAF_USDA=14.118
NC_035081.1	43735018	.	G	T	.	.	MAF_INRAE=31.013;MAF_USDA=21.176
NC_035081.1	43735028	.	C	G	.	.	MAF_INRAE=27.5
NC_035081.1	43735057	.	A	T	.	.	MAF_INRAE=27.5;MAF_USDA=8.235
NC_035081.1	43735266	.	G	A	.	.	MAF_INRAE=5.063;MAF_USDA=10.656
NC_035081.1	43735274	.	C	T	.	.	MAF_INRAE=31.646;MAF_USDA=21.176
NC_035081.1	43735289	.	G	A	.	.	MAF_INRAE=39.873;MAF_USDA=48.824
NC_035081.1	43735398	.	G	A	.	.	MAF_USDA=8.235
NC_035081.1	43735547	.	G	A	.	.	MAF_USDA=1.639
NC_035081.1	43735725	.	C	T	.	.	MAF_INRAE=5.063;MAF_USDA=10.656
NC_035081.1	43735772	.	G	A	.	.	MAF_INRAE=5.0
NC_035081.1	43735789	.	C	T	.	.	MAF_INRAE=5.063;MAF_USDA=9.836
NC_035081.1	43735867	.	A	G	.	.	MAF_INRAE=39.241;MAF_USDA=47.647
NC_035081.1	43735904	.	G	A	.	.	MAF_INRAE=39.241;MAF_USDA=49.412
NC_035081.1	43735908	.	G	T	.	.	MAF_USDA=4.918
NC_035081.1	43735918	.	A	T	.	.	MAF_USDA=12.295
NC_035081.1	43735947	.	A	G	.	.	MAF_USDA=11.765
NC_035081.1	43735952	.	A	C	.	.	MAF_INRAE=24.684;MAF_USDA=21.176
NC_035081.1	43735961	.	G	A	.	.	MAF_INRAE=39.241;MAF_USDA=49.412
NC_035081.1	43735996	.	T	A	.	.	MAF_INRAE=45.0;MAF_USDA=37.5
NC_035081.1	43736047	.	G	T	.	.	MAF_USDA=4.918
NC_035081.1	43736086	.	C	A	.	.	MAF_USDA=10.656
NC_035081.1	43736120	.	G	A	.	.	MAF_USDA=7.377
NC_035081.1	43736131	.	T	G	.	.	MAF_INRAE=24.051;MAF_USDA=21.765
NC_035081.1	43736174	.	C	T	.	.	MAF_USDA=1.639
NC_035081.1	43736199	.	T	A	.	.	MAF_USDA=3.279
NC_035081.1	43736215	.	T	C	.	.	MAF_INRAE=39.873;MAF_USDA=48.824
NC_035081.1	43736246	.	T	G	.	.	MAF_INRAE=5.063;MAF_USDA=8.197
NC_035081.1	43736249	.	G	A	.	.	MAF_USDA=4.098
NC_035081.1	43736289	.	G	A	.	.	MAF_USDA=43.529
NC_035081.1	43736291	.	A	C	.	.	MAF_USDA=4.918
NC_035081.1	43736319	.	A	G	.	.	MAF_INRAE=10.526;MAF_USDA=11.475
NC_035081.1	43736324	.	C	T	.	.	MAF_INRAE=10.526;MAF_USDA=21.765
NC_035081.1	43736329	.	C	A	.	.	MAF_INRAE=36.709;MAF_USDA=28.824
NC_035081.1	43736337	.	G	A	.	.	MAF_USDA=3.279
NC_035081.1	43736348	.	T	C	.	.	MAF_INRAE=4.167
NC_035081.1	43736405	.	C	T	.	.	MAF_INRAE=5.0
NC_035081.1	43736482	.	C	T	.	.	MAF_INRAE=39.873;MAF_USDA=49.412
NC_035081.1	43736509	.	C	G	.	.	MAF_INRAE=30.0
NC_035081.1	43736570	.	T	C	.	.	MAF_USDA=8.235
NC_035081.1	43736595	.	G	A	.	.	MAF_INRAE=13.924;MAF_USDA=42.941
NC_035081.1	43736612	.	T	A	.	.	MAF_INRAE=37.975;MAF_USDA=28.824
NC_035081.1	43736775	.	G	A	.	.	MAF_INRAE=31.646;MAF_USDA=18.824
NC_035081.1	43736827	.	G	A	.	.	MAF_USDA=4.918
NC_035081.1	43736851	.	G	A	.	.	MAF_INRAE=24.167;MAF_USDA=28.824
NC_035081.1	43736933	.	G	T	.	.	MAF_USDA=3.279
NC_035081.1	43736951	.	G	A	.	.	MAF_USDA=2.459
NC_035081.1	43736956	.	G	T	.	.	MAF_USDA=16.393
NC_035081.1	43736969	.	G	A	.	.	MAF_INRAE=36.709;MAF_USDA=29.412
NC_035081.1	43736999	.	T	A	.	.	MAF_INRAE=29.747;MAF_USDA=8.333
NC_035081.1	43737013	.	T	C	.	.	MAF_USDA=18.75
NC_035081.1	43737023	.	A	T	.	.	MAF_INRAE=5.0;MAF_USDA=4.098
NC_035081.1	43737031	.	T	C	.	.	MAF_INRAE=22.785;MAF_USDA=21.176
NC_035081.1	43737038	.	G	T	.	.	MAF_INRAE=6.329;MAF_USDA=8.333
NC_035081.1	43737104	.	T	G	.	.	MAF_USDA=3.279
NC_035081.1	43737133	.	A	G	.	.	MAF_INRAE=39.241;MAF_USDA=48.235
NC_035081.1	43737252	.	T	G	.	.	MAF_USDA=4.098
NC_035081.1	43737263	.	C	G	.	.	MAF_INRAE=39.873;MAF_USDA=49.412
NC_035081.1	43737290	.	T	G	.	.	MAF_USDA=4.098
NC_035081.1	43737337	.	C	T	.	.	MAF_USDA=4.167
NC_035081.1	43737372	.	G	A	.	.	MAF_USDA=41.667
NC_035081.1	43737431	.	T	A	.	.	MAF_INRAE=15.789;MAF_USDA=48.171
NC_035081.1	43737453	.	T	G	.	.	MAF_INRAE=37.342;MAF_USDA=28.313
NC_035081.1	43737462	.	T	A	.	.	MAF_INRAE=40.506;MAF_USDA=49.398
NC_035081.1	43737537	.	T	G	.	.	MAF_USDA=6.667
NC_035081.1	43737554	.	G	A	.	.	MAF_USDA=4.167
NC_035081.1	43737631	.	T	G	.	.	MAF_INRAE=5.833
NC_035081.1	43737644	.	G	A	.	.	MAF_INRAE=38.608;MAF_USDA=30.357
NC_035081.1	43737663	.	A	G	.	.	MAF_INRAE=38.608;MAF_USDA=29.167
NC_035081.1	43737730	.	G	C	.	.	MAF_INRAE=35.443;MAF_USDA=29.518
NC_035081.1	43737787	.	G	A	.	.	MAF_INRAE=23.418;MAF_USDA=21.687
NC_035081.1	43737846	.	A	T	.	.	MAF_USDA=49.412
NC_035081.1	43737847	.	G	A	.	.	MAF_USDA=8.333
NC_035081.1	43737855	.	G	T	.	.	MAF_INRAE=24.051;MAF_USDA=21.765
NC_035081.1	43737952	.	A	C	.	.	MAF_INRAE=24.684;MAF_USDA=13.529
NC_035081.1	43737969	.	C	A	.	.	MAF_USDA=2.459
NC_035081.1	43737999	.	G	A	.	.	MAF_INRAE=23.418;MAF_USDA=14.118
NC_035081.1	43738227	.	G	A	.	.	MAF_INRAE=6.667;MAF_USDA=9.412
NC_035081.1	43738228	.	T	C	.	.	MAF_INRAE=24.051;MAF_USDA=14.118
NC_035081.1	43738240	.	T	G	.	.	MAF_INRAE=5.263;MAF_USDA=4.098
NC_035081.1	43738312	.	G	A	.	.	MAF_USDA=43.75
NC_035081.1	43738346	.	G	A	.	.	MAF_USDA=4.098
NC_035081.1	43738375	.	T	C	.	.	MAF_INRAE=36.709;MAF_USDA=29.412
NC_035081.1	43738386	.	C	A	.	.	MAF_INRAE=39.241;MAF_USDA=48.235
NC_035081.1	43738392	.	T	C	.	.	MAF_INRAE=39.241;MAF_USDA=48.824
NC_035081.1	43738403	.	A	T	.	.	MAF_INRAE=6.329;MAF_USDA=8.333
NC_035081.1	43738614	.	A	T	.	.	MAF_USDA=4.098
NC_035081.1	43738618	.	C	A	.	.	MAF_INRAE=4.43;MAF_USDA=4.098
NC_035081.1	43738626	.	C	T	.	.	MAF_INRAE=37.975;MAF_USDA=29.412
NC_035081.1	43738642	.	T	C	.	.	MAF_INRAE=28.333;MAF_USDA=4.098
NC_035081.1	43738661	.	A	T	.	.	MAF_INRAE=28.333
NC_035081.1	43738684	.	C	T	.	.	MAF_INRAE=40.833;MAF_USDA=46.471
NC_035081.1	43738694	.	G	C	.	.	MAF_INRAE=26.667
NC_035081.1	43738773	.	T	C	.	.	MAF_USDA=7.059
NC_035081.1	43738825	.	G	A	.	.	MAF_USDA=11.475
NC_035081.1	43738829	.	T	C	.	.	MAF_USDA=1.639
NC_035081.1	43738841	.	A	C	.	.	MAF_INRAE=4.43;MAF_USDA=3.279
NC_035081.1	43738848	.	C	A	.	.	MAF_INRAE=36.076;MAF_USDA=28.235
NC_035081.1	43738867	.	G	A	.	.	MAF_INRAE=11.667;MAF_USDA=37.647
NC_035081.1	43738895	.	C	A	.	.	MAF_INRAE=31.646;MAF_USDA=18.824
NC_035081.1	43738935	.	C	T	.	.	MAF_USDA=1.639
NC_035081.1	43738964	.	T	G	.	.	MAF_USDA=2.459
NC_035081.1	43738998	.	T	G	.	.	MAF_INRAE=39.873;MAF_USDA=49.412
NC_035081.1	43739005	.	A	T	.	.	MAF_INRAE=6.667;MAF_USDA=8.333
NC_035081.1	43739009	.	G	C	.	.	MAF_INRAE=6.667
NC_035081.1	43739023	.	T	A	.	.	MAF_INRAE=24.051
NC_035081.1	43739039	.	T	A	.	.	MAF_INRAE=31.646;MAF_USDA=18.235
NC_035081.1	43739175	.	C	T	.	.	MAF_INRAE=7.595;MAF_USDA=8.333
NC_035081.1	43739185	.	C	T	.	.	MAF_INRAE=36.076;MAF_USDA=28.824
NC_035081.1	43739190	.	C	T	.	.	MAF_INRAE=40.506;MAF_USDA=48.235
NC_035081.1	43739291	.	G	A	.	.	MAF_INRAE=36.709;MAF_USDA=28.824
NC_035081.1	43739485	.	C	A	.	.	MAF_INRAE=4.43;MAF_USDA=4.098
NC_035081.1	43739574	.	G	A	.	.	MAF_INRAE=36.709;MAF_USDA=29.412
NC_035081.1	43739596	.	G	A	.	.	MAF_INRAE=41.667;MAF_USDA=47.059
NC_035081.1	43739658	.	G	T	.	.	MAF_USDA=1.639
NC_035081.1	43739692	.	C	A	.	.	MAF_USDA=1.639
NC_035081.1	43739693	.	T	A	.	.	MAF_USDA=1.639
NC_035081.1	43739704	.	A	C	.	.	MAF_USDA=3.279
NC_035081.1	43739712	.	A	T	.	.	MAF_INRAE=1.667
NC_035081.1	43739835	.	A	C	.	.	MAF_INRAE=7.595;MAF_USDA=8.333
NC_035081.1	43739855	.	T	G	.	.	MAF_INRAE=9.494;MAF_USDA=6.471
NC_035081.1	43739858	.	G	A	.	.	MAF_USDA=3.279
NC_035081.1	43739861	.	C	G	.	.	MAF_INRAE=30.0
NC_035081.1	43739872	.	G	A	.	.	MAF_INRAE=6.329;MAF_USDA=8.333
NC_035081.1	43739878	.	C	A	.	.	MAF_INRAE=36.709;MAF_USDA=29.412
NC_035081.1	43739940	.	G	T	.	.	MAF_USDA=2.459
NC_035081.1	43740017	.	C	T	.	.	MAF_INRAE=30.0
NC_035081.1	43740081	.	C	T	.	.	MAF_INRAE=36.709;MAF_USDA=29.412
NC_035081.1	43740109	.	T	C	.	.	MAF_INRAE=1.667
NC_035081.1	43740269	.	C	T	.	.	MAF_INRAE=39.241;MAF_USDA=48.235
NC_035081.1	43740313	.	C	T	.	.	MAF_INRAE=41.667;MAF_USDA=43.529
NC_035081.1	43740413	.	C	A	.	.	MAF_USDA=1.639
NC_035081.1	43740458	.	T	C	.	.	MAF_USDA=11.475
NC_035081.1	43740500	.	T	A	.	.	MAF_USDA=4.918
NC_035081.1	43740545	.	G	T	.	.	MAF_INRAE=36.709;MAF_USDA=29.412
NC_035081.1	43740675	.	G	A	.	.	MAF_INRAE=41.667;MAF_USDA=46.471
NC_035081.1	43741202	.	A	T	.	.	MAF_INRAE=36.667
NC_035081.1	43741292	.	G	A	.	.	MAF_INRAE=24.167
NC_035081.1	43741318	.	A	T	.	.	MAF_INRAE=42.5;MAF_USDA=47.059
NC_035081.1	43741372	.	G	A	.	.	MAF_INRAE=24.051;MAF_USDA=22.353
NC_035081.1	43741400	.	G	A	.	.	MAF_USDA=3.279
NC_035081.1	43741403	.	A	C	.	.	MAF_INRAE=3.333;MAF_USDA=16.393
NC_035081.1	43741420	.	T	G	.	.	MAF_INRAE=36.076;MAF_USDA=29.167
NC_035081.1	43741422	.	T	G	.	.	MAF_INRAE=24.167;MAF_USDA=29.167
NC_035081.1	43741434	.	T	G	.	.	MAF_INRAE=10.526;MAF_USDA=21.765
NC_035081.1	43741465	.	A	C	.	.	MAF_INRAE=4.43;MAF_USDA=4.098
NC_035081.1	43741557	.	G	C	.	.	MAF_INRAE=1.667
NC_035081.1	43741679	.	C	T	.	.	MAF_INRAE=6.329;MAF_USDA=8.333
NC_035081.1	43741704	.	C	T	.	.	MAF_USDA=12.353
NC_035081.1	43741832	.	T	C	.	.	MAF_INRAE=4.43;MAF_USDA=4.098
NC_035081.1	43741884	.	A	G	.	.	MAF_USDA=3.279
NC_035081.1	43741916	.	A	G	.	.	MAF_USDA=4.098
NC_035081.1	43742056	.	C	T	.	.	MAF_USDA=3.279
NC_035081.1	43742069	.	G	T	.	.	MAF_INRAE=24.051;MAF_USDA=21.176
NC_035081.1	43742087	.	C	T	.	.	MAF_USDA=10.656
NC_035081.1	43742109	.	G	A	.	.	MAF_USDA=8.824
NC_035081.1	43742235	.	C	A	.	.	MAF_INRAE=36.709;MAF_USDA=30.0
NC_035081.1	43742244	.	G	T	.	.	MAF_INRAE=30.0
NC_035081.1	43742319	.	C	T	.	.	MAF_INRAE=36.709;MAF_USDA=29.412
NC_035081.1	43742375	.	C	G	.	.	MAF_INRAE=39.873;MAF_USDA=48.235
NC_035081.1	43742410	.	T	C	.	.	MAF_INRAE=23.418;MAF_USDA=21.765
NC_035081.1	43742414	.	C	A	.	.	MAF_USDA=3.279
NC_035081.1	43742483	.	G	C	.	.	MAF_INRAE=41.667;MAF_USDA=46.471
NC_035081.1	43742497	.	C	T	.	.	MAF_USDA=4.098
NC_035081.1	43742500	.	C	T	.	.	MAF_USDA=4.098
NC_035081.1	43742515	.	T	C	.	.	MAF_USDA=3.279
NC_035081.1	43742526	.	C	T	.	.	MAF_USDA=3.279
NC_035081.1	43742620	.	T	G	.	.	MAF_USDA=41.667
NC_035081.1	43742632	.	A	T	.	.	MAF_INRAE=26.667;MAF_USDA=29.167
NC_035081.1	43742661	.	G	A	.	.	MAF_INRAE=6.667;MAF_USDA=9.412
NC_035081.1	43742742	.	G	A	.	.	MAF_INRAE=23.418;MAF_USDA=12.941
NC_035081.1	43742779	.	G	T	.	.	MAF_INRAE=6.329;MAF_USDA=8.333
NC_035081.1	43742791	.	T	C	.	.	MAF_USDA=1.639
NC_035081.1	43742794	.	G	A	.	.	MAF_INRAE=9.494;MAF_USDA=7.059
NC_035081.1	43742822	.	C	A	.	.	MAF_INRAE=36.709;MAF_USDA=29.508
NC_035081.1	43742829	.	C	A	.	.	MAF_INRAE=40.506;MAF_USDA=29.508
NC_035081.1	43742833	.	A	G	.	.	MAF_INRAE=25.0;MAF_USDA=29.508
NC_035081.1	43742858	.	G	T	.	.	MAF_INRAE=30.0
NC_035081.1	43742880	.	T	G	.	.	MAF_INRAE=44.304;MAF_USDA=31.176
NC_035081.1	43742882	.	A	T	.	.	MAF_USDA=9.836
NC_035081.1	43742902	.	C	T	.	.	MAF_INRAE=30.0
NC_035081.1	43742917	.	T	C	.	.	MAF_INRAE=39.241;MAF_USDA=48.824
NC_035081.1	43742940	.	A	T	.	.	MAF_INRAE=5.0
NC_035081.1	43742952	.	T	C	.	.	MAF_INRAE=24.051;MAF_USDA=21.765
NC_035081.1	43743093	.	C	T	.	.	MAF_USDA=9.836
NC_035081.1	43743094	.	G	C	.	.	MAF_INRAE=41.667;MAF_USDA=46.471
NC_035081.1	43743100	.	A	T	.	.	MAF_USDA=3.279
NC_035081.1	43743157	.	C	T	.	.	MAF_USDA=2.5
NC_035081.1	43743182	.	C	T	.	.	MAF_USDA=1.639
NC_035081.1	43743196	.	G	A	.	.	MAF_INRAE=1.667
NC_035081.1	43743198	.	T	A	.	.	MAF_INRAE=24.051;MAF_USDA=21.765
NC_035081.1	43743231	.	C	T	.	.	MAF_INRAE=24.051;MAF_USDA=12.941
NC_035081.1	43743255	.	T	C	.	.	MAF_INRAE=39.241;MAF_USDA=48.824
NC_035081.1	43743314	.	C	A	.	.	MAF_INRAE=36.709;MAF_USDA=35.882
NC_035081.1	43743388	.	C	T	.	.	MAF_INRAE=36.709;MAF_USDA=29.167
NC_035081.1	43743430	.	C	A	.	.	MAF_INRAE=6.329;MAF_USDA=8.333
NC_035081.1	43743573	.	C	T	.	.	MAF_INRAE=24.051;MAF_USDA=21.765
NC_035081.1	43743605	.	T	A	.	.	MAF_INRAE=36.709;MAF_USDA=29.412
NC_035081.1	43743618	.	A	C	.	.	MAF_USDA=11.176
NC_035081.1	43743682	.	A	C	.	.	MAF_INRAE=28.481;MAF_USDA=6.25
NC_035081.1	43743698	.	C	T	.	.	MAF_USDA=4.098
NC_035081.1	43743723	.	T	C	.	.	MAF_INRAE=1.667
NC_035081.1	43743724	.	G	T	.	.	MAF_INRAE=1.667
NC_035081.1	43743765	.	G	T	.	.	MAF_INRAE=36.709;MAF_USDA=40.0
NC_035081.1	43743803	.	C	A	.	.	MAF_INRAE=24.051;MAF_USDA=30.0
NC_035081.1	43743816	.	G	A	.	.	MAF_INRAE=30.0
NC_035081.1	43743838	.	A	C	.	.	MAF_INRAE=36.709;MAF_USDA=30.0
NC_035081.1	43743880	.	G	C	.	.	MAF_INRAE=36.709;MAF_USDA=30.0
NC_035081.1	43743961	.	G	A	.	.	MAF_USDA=5.738
NC_035081.1	43744034	.	T	C	.	.	MAF_INRAE=36.709;MAF_USDA=30.0
NC_035081.1	43744065	.	C	A	.	.	MAF_USDA=3.279
NC_035081.1	43744094	.	G	A	.	.	MAF_INRAE=24.684;MAF_USDA=21.765
NC_035081.1	43744114	.	G	A	.	.	MAF_INRAE=30.0
NC_035081.1	43744173	.	C	A	.	.	MAF_USDA=2.459
NC_035081.1	43744234	.	C	T	.	.	MAF_INRAE=36.709;MAF_USDA=30.0
NC_035081.1	43744263	.	A	G	.	.	MAF_INRAE=7.595;MAF_USDA=8.333
NC_035081.1	43744268	.	C	T	.	.	MAF_INRAE=30.0
NC_035081.1	43744269	.	T	A	.	.	MAF_INRAE=6.667;MAF_USDA=9.412
NC_035081.1	43744270	.	G	A	.	.	MAF_INRAE=24.051;MAF_USDA=21.176
NC_035081.1	43744279	.	C	A	.	.	MAF_INRAE=21.519;MAF_USDA=11.905
NC_035081.1	43744283	.	A	T	.	.	MAF_INRAE=36.076;MAF_USDA=30.357
NC_035081.1	43744292	.	T	A	.	.	MAF_INRAE=42.5;MAF_USDA=42.857
NC_035081.1	43744300	.	G	T	.	.	MAF_USDA=3.333
NC_035081.1	43744302	.	G	A	.	.	MAF_INRAE=7.595;MAF_USDA=8.333
NC_035081.1	43744316	.	C	A	.	.	MAF_INRAE=36.709;MAF_USDA=30.0
NC_035081.1	43744324	.	G	T	.	.	MAF_INRAE=36.709;MAF_USDA=30.0
NC_035081.1	43744325	.	T	G	.	.	MAF_INRAE=25.0;MAF_USDA=30.0
NC_035081.1	43744364	.	T	A	.	.	MAF_INRAE=6.667;MAF_USDA=28.824
NC_035081.1	43744365	.	T	A	.	.	MAF_INRAE=6.667;MAF_USDA=28.235
NC_035081.1	43744397	.	T	C	.	.	MAF_INRAE=36.076
NC_035081.1	43744407	.	T	C	.	.	MAF_INRAE=5.0
NC_035081.1	43744459	.	C	T	.	.	MAF_USDA=39.286
NC_035081.1	43744472	.	T	A	.	.	MAF_INRAE=36.076;MAF_USDA=29.518
NC_035081.1	43744490	.	T	G	.	.	MAF_INRAE=36.076;MAF_USDA=29.518
NC_035081.1	43744553	.	C	T	.	.	MAF_USDA=4.918
NC_035081.1	43744556	.	T	C	.	.	MAF_INRAE=36.709;MAF_USDA=30.588
NC_035081.1	43744557	.	T	A	.	.	MAF_INRAE=29.167
NC_035081.1	43744597	.	C	T	.	.	MAF_INRAE=7.595;MAF_USDA=8.333
NC_035081.1	43744603	.	A	T	.	.	MAF_INRAE=36.709;MAF_USDA=28.824
NC_035081.1	43744614	.	T	C	.	.	MAF_USDA=4.098
NC_035081.1	43744623	.	G	C	.	.	MAF_INRAE=39.873;MAF_USDA=48.824
NC_035081.1	43744630	.	T	C	.	.	MAF_INRAE=24.051;MAF_USDA=22.353
NC_035081.1	43744641	.	T	G	.	.	MAF_INRAE=36.709;MAF_USDA=29.167
NC_035081.1	43744643	.	T	C	.	.	MAF_INRAE=25.0;MAF_USDA=29.167
NC_035081.1	43744757	.	A	G	.	.	MAF_INRAE=24.051;MAF_USDA=21.765
NC_035081.1	43744902	.	G	A	.	.	MAF_INRAE=5.063;MAF_USDA=14.754
NC_035081.1	43744960	.	G	A	.	.	MAF_USDA=3.279
NC_035081.1	43744969	.	C	T	.	.	MAF_INRAE=36.709;MAF_USDA=30.0
NC_035081.1	43745125	.	C	A	.	.	MAF_INRAE=5.0;MAF_USDA=1.639
NC_035081.1	43745187	.	G	T	.	.	MAF_INRAE=36.709;MAF_USDA=29.412
NC_035081.1	43745189	.	G	C	.	.	MAF_INRAE=11.667;MAF_USDA=37.059
NC_035081.1	43745201	.	G	A	.	.	MAF_USDA=8.333
NC_035081.1	43745311	.	T	G	.	.	MAF_USDA=47.917
NC_035081.1	43745329	.	G	A	.	.	MAF_USDA=35.417
NC_035081.1	43745361	.	T	G	.	.	MAF_INRAE=10.0
NC_035081.1	43745377	.	G	C	.	.	MAF_INRAE=10.0;MAF_USDA=14.583
NC_035081.1	43745540	.	C	A	.	.	MAF_USDA=50.0
NC_035081.1	43745700	.	C	A	.	.	MAF_USDA=3.333
NC_035081.1	43745715	.	T	C	.	.	MAF_USDA=8.235
NC_035081.1	43745738	.	G	T	.	.	MAF_INRAE=45.833;MAF_USDA=46.471
NC_035081.1	43745743	.	C	G	.	.	MAF_INRAE=25.0;MAF_USDA=29.412
NC_035081.1	43745752	.	A	T	.	.	MAF_INRAE=44.167;MAF_USDA=46.471
NC_035081.1	43745787	.	T	C	.	.	MAF_INRAE=37.342;MAF_USDA=29.412
NC_035081.1	43745947	.	T	C	.	.	MAF_INRAE=35.443;MAF_USDA=25.882
NC_035081.1	43745988	.	C	T	.	.	MAF_USDA=8.235
NC_035081.1	43746011	.	C	T	.	.	MAF_INRAE=36.709;MAF_USDA=28.235
NC_035081.1	43746033	.	C	T	.	.	MAF_USDA=3.529
NC_035081.1	43746043	.	C	T	.	.	MAF_USDA=4.098
NC_035081.1	43746082	.	G	A	.	.	MAF_INRAE=24.051;MAF_USDA=21.765
NC_035081.1	43746087	.	C	T	.	.	MAF_INRAE=1.667
NC_035081.1	43746194	.	C	T	.	.	MAF_INRAE=22.152;MAF_USDA=12.353
NC_035081.1	43746232	.	G	A	.	.	MAF_INRAE=6.667;MAF_USDA=7.647
NC_035081.1	43746335	.	A	T	.	.	MAF_INRAE=40.506;MAF_USDA=49.412
NC_035081.1	43746336	.	A	G	.	.	MAF_INRAE=48.333;MAF_USDA=49.412
NC_035081.1	43746343	.	G	T	.	.	MAF_INRAE=5.0
NC_035081.1	43746356	.	G	A	.	.	MAF_USDA=8.333
NC_035081.1	43746368	.	C	A	.	.	MAF_INRAE=24.051;MAF_USDA=21.765
NC_035081.1	43746369	.	T	A	.	.	MAF_INRAE=28.333;MAF_USDA=21.765
NC_035081.1	43746529	.	G	C	.	.	MAF_INRAE=48.101;MAF_USDA=48.824
NC_035081.1	43746567	.	A	G	.	.	MAF_INRAE=5.0;MAF_USDA=1.639
NC_035081.1	43746591	.	G	A	.	.	MAF_INRAE=4.43
NC_035081.1	43746595	.	C	A	.	.	MAF_INRAE=25.0;MAF_USDA=28.824
NC_035081.1	43746658	.	A	C	.	.	MAF_INRAE=5.0
NC_035081.1	43746697	.	G	A	.	.	MAF_INRAE=31.013;MAF_USDA=17.647
NC_035081.1	43746699	.	C	A	.	.	MAF_INRAE=6.962;MAF_USDA=8.333
NC_035081.1	43746729	.	C	T	.	.	MAF_INRAE=6.962;MAF_USDA=8.333
NC_035081.1	43746730	.	A	G	.	.	MAF_INRAE=36.076;MAF_USDA=30.0
NC_035081.1	43746790	.	A	G	.	.	MAF_USDA=2.941
NC_035081.1	43746798	.	G	A	.	.	MAF_INRAE=6.667;MAF_USDA=10.0
NC_035081.1	43746803	.	G	T	.	.	MAF_USDA=4.098
NC_035081.1	43746837	.	T	C	.	.	MAF_INRAE=41.667;MAF_USDA=45.882
NC_035081.1	43746840	.	G	T	.	.	MAF_INRAE=7.5;MAF_USDA=18.235
NC_035081.1	43746845	.	G	A	.	.	MAF_INRAE=24.051;MAF_USDA=13.529
NC_035081.1	43746852	.	T	C	.	.	MAF_USDA=4.098
NC_035081.1	43746864	.	A	G	.	.	MAF_INRAE=36.709;MAF_USDA=28.824
NC_035081.1	43746881	.	G	T	.	.	MAF_INRAE=16.456;MAF_USDA=16.667
NC_035081.1	43746943	.	T	C	.	.	MAF_INRAE=1.667
NC_035081.1	43747017	.	G	T	.	.	MAF_INRAE=39.873;MAF_USDA=48.81
NC_035081.1	43747065	.	A	G	.	.	MAF_USDA=2.5
NC_035081.1	43747132	.	C	T	.	.	MAF_INRAE=5.696;MAF_USDA=6.25
NC_035081.1	43747133	.	G	A	.	.	MAF_INRAE=30.833;MAF_USDA=6.557
NC_035081.1	43747137	.	G	A	.	.	MAF_USDA=3.279
NC_035081.1	43747161	.	T	G	.	.	MAF_USDA=1.639
NC_035081.1	43747167	.	C	G	.	.	MAF_INRAE=5.0
NC_035081.1	43747187	.	C	T	.	.	MAF_INRAE=37.342;MAF_USDA=28.235
NC_035081.1	43747212	.	C	A	.	.	MAF_USDA=3.333
NC_035081.1	43747267	.	T	G	.	.	MAF_INRAE=7.595;MAF_USDA=8.333
NC_035081.1	43747347	.	T	C	.	.	MAF_INRAE=23.418;MAF_USDA=21.176
NC_035081.1	43747388	.	G	T	.	.	MAF_INRAE=24.051;MAF_USDA=21.765
NC_035081.1	43747449	.	A	C	.	.	MAF_USDA=1.639
NC_035081.1	43747450	.	C	A	.	.	MAF_INRAE=22.152;MAF_USDA=29.412
NC_035081.1	43747452	.	T	G	.	.	MAF_INRAE=5.0;MAF_USDA=2.459
NC_035081.1	43747610	.	C	T	.	.	MAF_INRAE=39.873;MAF_USDA=47.647
NC_035081.1	43747614	.	G	A	.	.	MAF_INRAE=25.833;MAF_USDA=28.824
NC_035081.1	43747776	.	G	A	.	.	MAF_USDA=1.667
NC_035081.1	43747783	.	C	A	.	.	MAF_USDA=5.0
NC_035081.1	43747817	.	A	G	.	.	MAF_INRAE=28.481;MAF_USDA=26.23
NC_035081.1	43747847	.	T	C	.	.	MAF_INRAE=36.076;MAF_USDA=25.882
NC_035081.1	43747938	.	T	G	.	.	MAF_USDA=4.098
NC_035081.1	43747955	.	A	T	.	.	MAF_USDA=9.836
NC_035081.1	43747968	.	G	A	.	.	MAF_USDA=2.459
NC_035081.1	43748041	.	A	C	.	.	MAF_INRAE=5.0;MAF_USDA=1.639
NC_035081.1	43748110	.	A	C	.	.	MAF_INRAE=36.709;MAF_USDA=29.412
NC_035081.1	43748123	.	TAAAAAG	TAAAAAA	.	.	MAF_USDA=41.304
NC_035081.1	43748124	.	A	T	.	.	MAF_INRAE=22.152
NC_035081.1	43748129	.	G	A	.	.	MAF_INRAE=11.667;MAF_USDA=44.167
NC_035081.1	43748134	.	C	A	.	.	MAF_INRAE=25.316;MAF_USDA=12.941
NC_035081.1	43748184	.	A	C	.	.	MAF_INRAE=10.526;MAF_USDA=21.176
NC_035081.1	43748213	.	A	T	.	.	MAF_INRAE=37.342;MAF_USDA=30.0
NC_035081.1	43748255	.	C	T	.	.	MAF_USDA=2.459
NC_035081.1	43748264	.	G	A	.	.	MAF_USDA=6.557
NC_035081.1	43748297	.	T	A	.	.	MAF_USDA=8.235
NC_035081.1	43748298	.	A	T	.	.	MAF_USDA=8.235
NC_035081.1	43748350	.	G	A	.	.	MAF_USDA=1.639
NC_035081.1	43748384	.	C	T	.	.	MAF_INRAE=22.152;MAF_USDA=10.0
NC_035081.1	43748460	.	G	A	.	.	MAF_INRAE=6.329;MAF_USDA=8.333
NC_035081.1	43748570	.	G	T	.	.	MAF_INRAE=36.709;MAF_USDA=29.762
NC_035081.1	43748633	.	A	T	.	.	MAF_USDA=4.167
NC_035081.1	43748650	.	G	T	.	.	MAF_INRAE=39.241;MAF_USDA=49.405
NC_035081.1	43748671	.	C	T	.	.	MAF_INRAE=14.557;MAF_USDA=14.286
NC_035081.1	43748674	.	T	C	.	.	MAF_USDA=4.918
NC_035081.1	43748675	.	T	A	.	.	MAF_USDA=4.167
NC_035081.1	43748742	.	G	T	.	.	MAF_INRAE=39.241;MAF_USDA=49.412
NC_035081.1	43748808	.	T	C	.	.	MAF_USDA=4.918
NC_035081.1	43748839	.	G	T	.	.	MAF_USDA=6.557
NC_035081.1	43748846	.	C	A	.	.	MAF_USDA=4.918
NC_035081.1	43748888	.	C	A	.	.	MAF_USDA=17.262
NC_035081.1	43749081	.	T	C	.	.	MAF_USDA=28.571
NC_035081.1	43749737	.	T	C	.	.	MAF_USDA=33.333
NC_035081.1	43749786	.	A	G	.	.	MAF_USDA=17.391
NC_035081.1	43750075	.	G	A	.	.	MAF_INRAE=6.329;MAF_USDA=3.529
NC_035081.1	43750131	.	T	G	.	.	MAF_INRAE=30.0
NC_035081.1	43750165	.	A	G	.	.	MAF_INRAE=40.506;MAF_USDA=50.0
NC_035081.1	43750215	.	C	T	.	.	MAF_INRAE=11.667;MAF_USDA=39.412
NC_035081.1	43750274	.	G	A	.	.	MAF_USDA=4.918
NC_035081.1	43750335	.	G	A	.	.	MAF_INRAE=22.152;MAF_USDA=10.588
NC_035081.1	43750342	.	A	G	.	.	MAF_INRAE=24.051;MAF_USDA=21.765
NC_035081.1	43750362	.	T	G	.	.	MAF_INRAE=15.789;MAF_USDA=8.333
NC_035081.1	43750450	.	C	T	.	.	MAF_INRAE=36.709;MAF_USDA=30.0
NC_035081.1	43750451	.	A	C	.	.	MAF_INRAE=10.833;MAF_USDA=42.353
NC_035081.1	43750477	.	C	T	.	.	MAF_INRAE=39.873;MAF_USDA=42.941
NC_035081.1	43750490	.	A	G	.	.	MAF_INRAE=24.684;MAF_USDA=20.0
NC_035081.1	43750493	.	C	A	.	.	MAF_INRAE=36.076;MAF_USDA=29.412
NC_035081.1	43750494	.	A	C	.	.	MAF_INRAE=24.167;MAF_USDA=29.412
NC_035081.1	43750503	.	T	C	.	.	MAF_USDA=1.639
NC_035081.1	43750515	.	G	A	.	.	MAF_USDA=8.197
NC_035081.1	43750524	.	T	A	.	.	MAF_USDA=16.667
NC_035081.1	43750548	.	C	T	.	.	MAF_USDA=4.918
NC_035081.1	43750684	.	G	A	.	.	MAF_INRAE=39.241;MAF_USDA=48.824
NC_035081.1	43750764	.	C	T	.	.	MAF_USDA=4.098
NC_035081.1	43750782	.	G	T	.	.	MAF_USDA=10.417
NC_035081.1	43750784	.	A	T	.	.	MAF_INRAE=6.667;MAF_USDA=10.0
NC_035081.1	43750798	.	G	C	.	.	MAF_INRAE=39.241;MAF_USDA=47.647
NC_035081.1	43750807	.	A	T	.	.	MAF_INRAE=30.38;MAF_USDA=8.333
NC_035081.1	43750818	.	T	A	.	.	MAF_USDA=4.918
NC_035081.1	43750855	.	G	A	.	.	MAF_INRAE=11.667;MAF_USDA=48.235
NC_035081.1	43751104	.	T	C	.	.	MAF_USDA=4.918
NC_035081.1	43751129	.	A	G	.	.	MAF_INRAE=36.076;MAF_USDA=29.412
NC_035081.1	43751149	.	C	T	.	.	MAF_INRAE=15.823;MAF_USDA=16.667
NC_035081.1	43751230	.	T	C	.	.	MAF_INRAE=23.418;MAF_USDA=20.0
NC_035081.1	43751313	.	A	G	.	.	MAF_INRAE=5.833
NC_035081.1	43751340	.	A	T	.	.	MAF_INRAE=5.263;MAF_USDA=2.459
NC_035081.1	43751344	.	G	A	.	.	MAF_INRAE=50.0;MAF_USDA=50.0
NC_035081.1	43751374	.	G	A	.	.	MAF_INRAE=31.646;MAF_USDA=10.0
NC_035081.1	43751437	.	A	G	.	.	MAF_INRAE=43.671;MAF_USDA=48.214
NC_035081.1	43751452	.	T	C	.	.	MAF_USDA=3.333
NC_035081.1	43751456	.	G	A	.	.	MAF_USDA=42.857
NC_035081.1	43751531	.	A	T	.	.	MAF_USDA=5.085
NC_035081.1	43751597	.	G	T	.	.	MAF_USDA=2.5
NC_035081.1	43751644	.	C	A	.	.	MAF_INRAE=41.139;MAF_USDA=48.824
NC_035081.1	43751675	.	T	C	.	.	MAF_INRAE=22.785;MAF_USDA=13.529
NC_035081.1	43751789	.	G	A	.	.	MAF_INRAE=24.051;MAF_USDA=22.941
NC_035081.1	43751795	.	C	T	.	.	MAF_INRAE=24.051;MAF_USDA=21.765
NC_035081.1	43751797	.	G	A	.	.	MAF_INRAE=47.5;MAF_USDA=48.824
NC_035081.1	43751877	.	C	A	.	.	MAF_INRAE=36.709;MAF_USDA=30.0
NC_035081.1	43751894	.	A	G	.	.	MAF_USDA=4.098
NC_035081.1	43751919	.	C	T	.	.	MAF_USDA=4.918
NC_035081.1	43751972	.	G	A	.	.	MAF_INRAE=39.873;MAF_USDA=37.5
NC_035081.1	43751991	.	T	G	.	.	MAF_INRAE=35.443;MAF_USDA=30.0
NC_035081.1	43751999	.	G	A	.	.	MAF_INRAE=24.051;MAF_USDA=21.765
NC_035081.1	43752125	.	C	T	.	.	MAF_INRAE=36.076;MAF_USDA=29.412
NC_035081.1	43752165	.	C	T	.	.	MAF_USDA=1.639
NC_035081.1	43752194	.	A	G	.	.	MAF_INRAE=5.0
NC_035081.1	43752196	.	C	G	.	.	MAF_USDA=4.918
NC_035081.1	43752256	.	A	T	.	.	MAF_INRAE=28.333;MAF_USDA=33.333
NC_035081.1	43752418	.	C	G	.	.	MAF_USDA=8.235
NC_035081.1	43752419	.	G	T	.	.	MAF_INRAE=36.709
NC_035081.1	43752438	.	C	A	.	.	MAF_INRAE=36.709;MAF_USDA=28.824
NC_035081.1	43752507	.	T	A	.	.	MAF_INRAE=6.667;MAF_USDA=10.0
NC_035081.1	43752560	.	G	T	.	.	MAF_INRAE=39.873;MAF_USDA=48.824
NC_035081.1	43752599	.	T	G	.	.	MAF_INRAE=24.051;MAF_USDA=13.529
NC_035081.1	43752656	.	G	T	.	.	MAF_INRAE=30.833
NC_035081.1	43752731	.	G	A	.	.	MAF_USDA=1.639
NC_035081.1	43752741	.	A	T	.	.	MAF_USDA=2.459
NC_035081.1	43752807	.	G	A	.	.	MAF_INRAE=29.114;MAF_USDA=8.333
NC_035081.1	43752867	.	T	C	.	.	MAF_INRAE=23.418;MAF_USDA=13.529
NC_035081.1	43752881	.	T	C	.	.	MAF_INRAE=6.667;MAF_USDA=7.647
NC_035081.1	43752948	.	G	A	.	.	MAF_INRAE=30.38
NC_035081.1	43752963	.	A	T	.	.	MAF_INRAE=6.329
NC_035081.1	43753077	.	C	A	.	.	MAF_USDA=2.459
NC_035081.1	43753120	.	C	T	.	.	MAF_INRAE=31.667
NC_035081.1	43753125	.	T	A	.	.	MAF_INRAE=21.519;MAF_USDA=11.176
NC_035081.1	43753165	.	C	T	.	.	MAF_INRAE=14.557;MAF_USDA=14.118
NC_035081.1	43753190	.	T	C	.	.	MAF_USDA=2.459
NC_035081.1	43753211	.	C	A	.	.	MAF_USDA=4.918
NC_035081.1	43753267	.	T	C	.	.	MAF_INRAE=39.873;MAF_USDA=48.824
NC_035081.1	43753443	.	T	G	.	.	MAF_USDA=1.639
NC_035081.1	43753472	.	A	G	.	.	MAF_USDA=37.5
NC_035081.1	43753473	.	C	T	.	.	MAF_USDA=37.5
NC_035081.1	43753491	.	C	T	.	.	MAF_USDA=33.333
NC_035081.1	43753492	.	A	G	.	.	MAF_USDA=37.5
NC_035081.1	43753493	.	C	T	.	.	MAF_USDA=37.5
NC_035081.1	43753548	.	T	C	.	.	MAF_USDA=4.098
NC_035081.1	43753578	.	T	A	.	.	MAF_INRAE=24.051;MAF_USDA=21.176
NC_035081.1	43753601	.	A	T	.	.	MAF_USDA=2.459
NC_035081.1	43753705	.	A	C	.	.	MAF_INRAE=1.667
NC_035081.1	43753713	.	G	C	.	.	MAF_INRAE=1.667
NC_035081.1	43753752	.	C	G	.	.	MAF_INRAE=36.709;MAF_USDA=28.824
NC_035081.1	43753807	.	C	A	.	.	MAF_INRAE=39.241;MAF_USDA=48.235
NC_035081.1	43753864	.	A	G	.	.	MAF_INRAE=14.557;MAF_USDA=16.471
NC_035081.1	43753884	.	T	A	.	.	MAF_INRAE=39.873;MAF_USDA=37.5
NC_035081.1	43753885	.	A	T	.	.	MAF_INRAE=47.5;MAF_USDA=37.5
NC_035081.1	43753954	.	G	T	.	.	MAF_USDA=5.0
NC_035081.1	43753956	.	A	G	.	.	MAF_USDA=1.639
NC_035081.1	43753987	.	C	A	.	.	MAF_INRAE=39.873;MAF_USDA=47.647
NC_035081.1	43754014	.	T	A	.	.	MAF_INRAE=39.241;MAF_USDA=47.647
NC_035081.1	43754050	.	G	T	.	.	MAF_INRAE=39.873;MAF_USDA=50.0
NC_035081.1	43754072	.	C	T	.	.	MAF_INRAE=36.709;MAF_USDA=29.412
NC_035081.1	43754086	.	T	C	.	.	MAF_INRAE=30.38;MAF_USDA=8.333
NC_035081.1	43754269	.	G	C	.	.	MAF_INRAE=6.667;MAF_USDA=10.0
NC_035081.1	43754281	.	A	G	.	.	MAF_INRAE=6.667
NC_035081.1	43754282	.	G	A	.	.	MAF_INRAE=6.667
NC_035081.1	43754350	.	G	T	.	.	MAF_INRAE=5.833;MAF_USDA=9.412
NC_035081.1	43754442	.	A	T	.	.	MAF_USDA=7.059
NC_035081.1	43754466	.	A	C	.	.	MAF_USDA=48.824
NC_035081.1	43754470	.	T	G	.	.	MAF_USDA=29.508
NC_035081.1	43754477	.	T	C	.	.	MAF_INRAE=39.241;MAF_USDA=49.412
NC_035081.1	43754518	.	C	T	.	.	MAF_INRAE=37.342;MAF_USDA=28.235
NC_035081.1	43754519	.	C	T	.	.	MAF_INRAE=46.667;MAF_USDA=49.412
NC_035081.1	43754540	.	C	A	.	.	MAF_INRAE=39.241;MAF_USDA=49.412
NC_035081.1	43754557	.	C	T	.	.	MAF_INRAE=1.667
NC_035081.1	43754581	.	T	C	.	.	MAF_INRAE=10.833;MAF_USDA=41.765
NC_035081.1	43754590	.	T	C	.	.	MAF_INRAE=38.608;MAF_USDA=48.235
NC_035081.1	43754604	.	A	G	.	.	MAF_INRAE=24.051;MAF_USDA=21.176
NC_035081.1	43754624	.	C	T	.	.	MAF_INRAE=22.152;MAF_USDA=12.353
NC_035081.1	43754630	.	C	T	.	.	MAF_USDA=5.738
NC_035081.1	43754641	.	A	G	.	.	MAF_USDA=3.279
NC_035081.1	43754648	.	G	A	.	.	MAF_INRAE=6.667;MAF_USDA=10.0
NC_035081.1	43754655	.	A	C	.	.	MAF_USDA=5.738
NC_035081.1	43754752	.	G	A	.	.	MAF_INRAE=10.833;MAF_USDA=41.765
NC_035081.1	43754783	.	C	A	.	.	MAF_USDA=2.459
NC_035081.1	43754824	.	C	T	.	.	MAF_USDA=2.459
NC_035081.1	43754868	.	G	A	.	.	MAF_INRAE=39.873;MAF_USDA=48.235
NC_035081.1	43754961	.	C	A	.	.	MAF_INRAE=28.333;MAF_USDA=35.417
NC_035081.1	43754972	.	T	C	.	.	MAF_INRAE=36.076;MAF_USDA=28.824
NC_035081.1	43754974	.	C	T	.	.	MAF_INRAE=24.167;MAF_USDA=28.824
NC_035081.1	43755028	.	T	C	.	.	MAF_USDA=1.639
NC_035081.1	43755041	.	A	G	.	.	MAF_INRAE=39.873;MAF_USDA=50.0
NC_035081.1	43755070	.	G	C	.	.	MAF_USDA=2.459
NC_035081.1	43755088	.	G	A	.	.	MAF_USDA=1.639
NC_035081.1	43755105	.	A	C	.	.	MAF_INRAE=36.076;MAF_USDA=28.824
NC_035081.1	43755344	.	C	A	.	.	MAF_INRAE=39.873;MAF_USDA=48.824
NC_035081.1	43755346	.	G	C	.	.	MAF_USDA=2.459
NC_035081.1	43755376	.	G	A	.	.	MAF_INRAE=13.924;MAF_USDA=21.429
NC_035081.1	43755580	.	T	G	.	.	MAF_INRAE=14.557;MAF_USDA=18.235
NC_035081.1	43755605	.	C	A	.	.	MAF_INRAE=39.241;MAF_USDA=48.824
NC_035081.1	43755647	.	A	G	.	.	MAF_USDA=4.918
NC_035081.1	43755700	.	G	A	.	.	MAF_INRAE=36.709;MAF_USDA=28.824
NC_035081.1	43755796	.	C	T	.	.	MAF_USDA=5.738
NC_035081.1	43755824	.	T	A	.	.	MAF_INRAE=5.0
NC_035081.1	43755835	.	C	A	.	.	MAF_INRAE=6.329;MAF_USDA=8.333
NC_035081.1	43755836	.	A	T	.	.	MAF_INRAE=3.333;MAF_USDA=8.333
NC_035081.1	43755902	.	G	A	.	.	MAF_USDA=3.279
NC_035081.1	43755915	.	A	T	.	.	MAF_INRAE=36.709;MAF_USDA=36.905
NC_035081.1	43755937	.	C	T	.	.	MAF_INRAE=14.557;MAF_USDA=16.667
NC_035081.1	43755986	.	A	G	.	.	MAF_USDA=29.167
NC_035081.1	43756179	.	A	C	.	.	MAF_INRAE=6.667;MAF_USDA=42.353
NC_035081.1	43756211	.	C	T	.	.	MAF_INRAE=24.684;MAF_USDA=33.333
NC_035081.1	43756325	.	C	T	.	.	MAF_USDA=6.557
NC_035081.1	43756368	.	A	G	.	.	MAF_INRAE=31.667
NC_035081.1	43756396	.	T	G	.	.	MAF_INRAE=39.241;MAF_USDA=47.647
NC_035081.1	43756423	.	C	T	.	.	MAF_INRAE=33.544;MAF_USDA=35.294
NC_035081.1	43756439	.	G	A	.	.	MAF_USDA=2.459
NC_035081.1	43756444	.	T	C	.	.	MAF_INRAE=36.076;MAF_USDA=30.0
NC_035081.1	43756503	.	G	A	.	.	MAF_INRAE=39.241;MAF_USDA=49.412
NC_035081.1	43756504	.	G	T	.	.	MAF_INRAE=46.667;MAF_USDA=49.412
NC_035081.1	43756523	.	T	A	.	.	MAF_INRAE=6.667;MAF_USDA=4.706
NC_035081.1	43756532	.	G	C	.	.	MAF_INRAE=39.241;MAF_USDA=48.824
NC_035081.1	43756539	.	C	A	.	.	MAF_INRAE=36.709;MAF_USDA=29.412
NC_035081.1	43756573	.	T	C	.	.	MAF_USDA=4.918
NC_035081.1	43756577	.	G	A	.	.	MAF_INRAE=39.241;MAF_USDA=48.824
NC_035081.1	43756587	.	G	C	.	.	MAF_INRAE=6.667;MAF_USDA=9.412
NC_035081.1	43756588	.	G	T	.	.	MAF_INRAE=39.241;MAF_USDA=48.824
NC_035081.1	43756605	.	A	G	.	.	MAF_INRAE=22.152;MAF_USDA=11.765
NC_035081.1	43756626	.	G	T	.	.	MAF_INRAE=36.709;MAF_USDA=29.412
NC_035081.1	43756698	.	A	G	.	.	MAF_USDA=2.5
NC_035081.1	43756773	.	C	T	.	.	MAF_INRAE=40.506;MAF_USDA=48.235
NC_035081.1	43756817	.	A	G	.	.	MAF_USDA=3.333
NC_035081.1	43756837	.	C	T	.	.	MAF_INRAE=39.873;MAF_USDA=49.405
NC_035081.1	43756871	.	A	C	.	.	MAF_INRAE=39.873;MAF_USDA=47.647
NC_035081.1	43756921	.	G	A	.	.	MAF_INRAE=6.329
NC_035081.1	43756932	.	G	A	.	.	MAF_INRAE=1.667
NC_035081.1	43756982	.	A	G	.	.	MAF_USDA=8.333
NC_035081.1	43756998	.	A	G	.	.	MAF_INRAE=11.667;MAF_USDA=42.941
NC_035081.1	43757024	.	A	G	.	.	MAF_INRAE=24.051;MAF_USDA=22.941
NC_035081.1	43757037	.	C	T	.	.	MAF_INRAE=36.709;MAF_USDA=28.824
NC_035081.1	43757074	.	G	A	.	.	MAF_USDA=4.918
NC_035081.1	43757102	.	C	T	.	.	MAF_INRAE=39.241;MAF_USDA=47.647
NC_035081.1	43757123	.	G	A	.	.	MAF_INRAE=36.076;MAF_USDA=29.412
NC_035081.1	43757165	.	G	T	.	.	MAF_INRAE=11.667;MAF_USDA=43.529
NC_035081.1	43757184	.	C	A	.	.	MAF_USDA=4.098
NC_035081.1	43757209	.	C	A	.	.	MAF_INRAE=40.506;MAF_USDA=48.824
NC_035081.1	43757251	.	G	A	.	.	MAF_USDA=4.918
NC_035081.1	43757281	.	T	A	.	.	MAF_USDA=4.918
NC_035081.1	43757282	.	A	G	.	.	MAF_USDA=4.918
NC_035081.1	43757300	.	A	G	.	.	MAF_INRAE=39.873;MAF_USDA=47.059
NC_035081.1	43757349	.	C	G	.	.	MAF_INRAE=10.526;MAF_USDA=16.667
NC_035081.1	43757372	.	G	C	.	.	MAF_USDA=3.448
NC_035081.1	43757374	.	T	G	.	.	MAF_USDA=47.531
NC_035081.1	43757385	.	G	A	.	.	MAF_USDA=48.148
NC_035081.1	43757390	.	A	G	.	.	MAF_USDA=16.667
NC_035081.1	43757468	.	G	A	.	.	MAF_INRAE=6.667;MAF_USDA=15.294
NC_035081.1	43757555	.	G	A	.	.	MAF_INRAE=5.0
NC_035081.1	43757630	.	A	T	.	.	MAF_USDA=29.167
NC_035081.1	43757632	.	C	A	.	.	MAF_USDA=16.667
NC_035081.1	43757634	.	T	C	.	.	MAF_USDA=16.667
NC_035081.1	43757635	.	A	G	.	.	MAF_USDA=4.098
NC_035081.1	43757654	.	T	C	.	.	MAF_USDA=1.639
NC_035081.1	43757660	.	C	A	.	.	MAF_USDA=2.459
NC_035081.1	43757746	.	T	C	.	.	MAF_INRAE=36.709;MAF_USDA=27.381
NC_035081.1	43757778	.	C	A	.	.	MAF_USDA=44.048
NC_035081.1	43757821	.	A	T	.	.	MAF_INRAE=39.241;MAF_USDA=49.412
NC_035081.1	43757846	.	T	C	.	.	MAF_INRAE=6.329;MAF_USDA=8.333
NC_035081.1	43757937	.	C	T	.	.	MAF_USDA=12.295
NC_035081.1	43757938	.	G	T	.	.	MAF_INRAE=27.5;MAF_USDA=16.471
NC_035081.1	43757978	.	C	T	.	.	MAF_USDA=43.75
NC_035081.1	43757987	.	C	A	.	.	MAF_INRAE=14.557;MAF_USDA=14.583
NC_035081.1	43758051	.	T	G	.	.	MAF_USDA=3.279
NC_035081.1	43758064	.	A	C	.	.	MAF_INRAE=48.333;MAF_USDA=50.0
NC_035081.1	43758120	.	A	C	.	.	MAF_USDA=2.459
NC_035081.1	43758134	.	A	G	.	.	MAF_USDA=8.235
NC_035081.1	43758213	.	G	A	.	.	MAF_INRAE=36.709;MAF_USDA=29.412
NC_035081.1	43758214	.	G	T	.	.	MAF_INRAE=15.789;MAF_USDA=8.333
NC_035081.1	43758215	.	G	T	.	.	MAF_USDA=8.333
NC_035081.1	43758244	.	G	A	.	.	MAF_INRAE=14.557;MAF_USDA=17.647
NC_035081.1	43758265	.	G	T	.	.	MAF_INRAE=39.241;MAF_USDA=49.412
NC_035081.1	43758285	.	T	A	.	.	MAF_USDA=1.639
NC_035081.1	43758286	.	G	A	.	.	MAF_USDA=1.639
NC_035081.1	43758290	.	T	G	.	.	MAF_INRAE=39.241;MAF_USDA=49.412
NC_035081.1	43758304	.	G	A	.	.	MAF_INRAE=24.684;MAF_USDA=12.941
NC_035081.1	43758324	.	G	A	.	.	MAF_INRAE=24.684;MAF_USDA=13.529
NC_035081.1	43758327	.	G	A	.	.	MAF_INRAE=10.833;MAF_USDA=41.765
NC_035081.1	43758329	.	G	A	.	.	MAF_USDA=9.412
NC_035081.1	43758378	.	C	A	.	.	MAF_INRAE=5.0
NC_035081.1	43758391	.	A	T	.	.	MAF_INRAE=19.62;MAF_USDA=11.176
NC_035081.1	43758452	.	T	G	.	.	MAF_USDA=47.917
NC_035081.1	43758555	.	T	G	.	.	MAF_USDA=39.13
NC_035081.1	43758594	.	C	A	.	.	MAF_USDA=20.833
NC_035081.1	43758656	.	T	A	.	.	MAF_USDA=16.667
NC_035081.1	43758665	.	C	A	.	.	MAF_USDA=18.75
NC_035081.1	43758672	.	C	T	.	.	MAF_USDA=18.75
NC_035081.1	43758674	.	C	T	.	.	MAF_USDA=32.609
NC_035081.1	43758845	.	T	C	.	.	MAF_USDA=22.917
NC_035081.1	43758848	.	A	T	.	.	MAF_USDA=22.917
NC_035081.1	43759617	.	C	T	.	.	MAF_USDA=35.417
NC_035081.1	43759686	.	T	C	.	.	MAF_USDA=1.639
NC_035081.1	43759925	.	C	T	.	.	MAF_INRAE=12.025;MAF_USDA=13.253
NC_035081.1	43759927	.	A	G	.	.	MAF_INRAE=13.333;MAF_USDA=32.609
NC_035081.1	43759941	.	G	C	.	.	MAF_INRAE=15.789;MAF_USDA=44.512
NC_035081.1	43759968	.	G	A	.	.	MAF_USDA=13.043
NC_035081.1	43760149	.	T	C	.	.	MAF_INRAE=15.789;MAF_USDA=8.333
NC_035081.1	43760225	.	C	G	.	.	MAF_INRAE=15.789
NC_035081.1	43760296	.	T	G	.	.	MAF_USDA=1.667
NC_035081.1	43760434	.	T	C	.	.	MAF_INRAE=15.789;MAF_USDA=39.583
NC_035081.1	43760458	.	G	A	.	.	MAF_INRAE=36.842;MAF_USDA=13.529
NC_035081.1	43760472	.	T	C	.	.	MAF_INRAE=15.789;MAF_USDA=48.235
NC_035081.1	43760478	.	T	G	.	.	MAF_INRAE=15.789;MAF_USDA=8.333
NC_035081.1	43760530	.	G	C	.	.	MAF_INRAE=15.789;MAF_USDA=48.824
NC_035081.1	43760551	.	C	G	.	.	MAF_USDA=29.167
NC_035081.1	43761120	.	C	T	.	.	MAF_USDA=4.918
NC_035081.1	43761186	.	A	G	.	.	MAF_USDA=20.0
NC_035081.1	43761298	.	T	C	.	.	MAF_INRAE=36.709;MAF_USDA=27.647
NC_035081.1	43761321	.	G	T	.	.	MAF_INRAE=37.342;MAF_USDA=27.647
NC_035081.1	43761332	.	T	G	.	.	MAF_INRAE=36.709;MAF_USDA=27.059
NC_035081.1	43761386	.	C	T	.	.	MAF_USDA=1.667
NC_035081.1	43761391	.	T	G	.	.	MAF_INRAE=5.833;MAF_USDA=10.417
NC_035081.1	43761392	.	C	A	.	.	MAF_INRAE=5.833;MAF_USDA=10.417
NC_035081.1	43761394	.	T	G	.	.	MAF_INRAE=5.833;MAF_USDA=10.417
NC_035081.1	43761398	.	C	T	.	.	MAF_USDA=10.417
NC_035081.1	43761399	.	A	T	.	.	MAF_USDA=10.417
NC_035081.1	43761400	.	A	T	.	.	MAF_USDA=10.417
NC_035081.1	43761401	.	A	T	.	.	MAF_USDA=10.417
NC_035081.1	43761402	.	A	G	.	.	MAF_USDA=10.417
NC_035081.1	43761406	.	C	A	.	.	MAF_INRAE=5.833;MAF_USDA=10.417
NC_035081.1	43761408	.	T	G	.	.	MAF_INRAE=5.833;MAF_USDA=10.417
NC_035081.1	43761409	.	C	A	.	.	MAF_INRAE=5.833;MAF_USDA=10.417
NC_035081.1	43761419	.	A	G	.	.	MAF_INRAE=5.0
NC_035081.1	43761423	.	A	T	.	.	MAF_INRAE=24.051;MAF_USDA=21.765
NC_035081.1	43761464	.	T	C	.	.	MAF_USDA=1.639
NC_035081.1	43761476	.	C	T	.	.	MAF_USDA=1.639
NC_035081.1	43761507	.	C	T	.	.	MAF_INRAE=4.167
NC_035081.1	43761603	.	G	A	.	.	MAF_USDA=10.0
NC_035081.1	43761655	.	C	T	.	.	MAF_INRAE=6.329
NC_035081.1	43761709	.	T	A	.	.	MAF_USDA=2.459
NC_035081.1	43761715	.	A	C	.	.	MAF_USDA=1.639
NC_035081.1	43761720	.	T	G	.	.	MAF_USDA=4.098
NC_035081.1	43761725	.	A	C	.	.	MAF_INRAE=39.241;MAF_USDA=48.235
NC_035081.1	43761726	.	A	T	.	.	MAF_USDA=4.918
NC_035081.1	43761738	.	C	T	.	.	MAF_INRAE=15.789;MAF_USDA=8.333
NC_035081.1	43761772	.	T	G	.	.	MAF_INRAE=24.051;MAF_USDA=21.765
NC_035081.1	43761946	.	C	G	.	.	MAF_USDA=1.639
NC_035081.1	43761980	.	C	A	.	.	MAF_INRAE=6.667;MAF_USDA=9.412
NC_035081.1	43761983	.	C	G	.	.	MAF_USDA=3.279
NC_035081.1	43761995	.	T	C	.	.	MAF_USDA=1.639
NC_035081.1	43762019	.	C	A	.	.	MAF_USDA=4.918
NC_035081.1	43762039	.	T	C	.	.	MAF_USDA=4.098
NC_035081.1	43762191	.	C	A	.	.	MAF_INRAE=36.842;MAF_USDA=18.852
NC_035081.1	43762351	.	G	C	.	.	MAF_USDA=3.279
NC_035081.1	43762494	.	C	T	.	.	MAF_INRAE=36.709;MAF_USDA=29.412
NC_035081.1	43762524	.	C	A	.	.	MAF_INRAE=36.709;MAF_USDA=29.412
NC_035081.1	43762563	.	C	A	.	.	MAF_INRAE=39.241;MAF_USDA=42.941
NC_035081.1	43762642	.	T	G	.	.	MAF_INRAE=22.152;MAF_USDA=12.353
NC_035081.1	43762654	.	A	G	.	.	MAF_USDA=1.639
NC_035081.1	43762660	.	C	G	.	.	MAF_INRAE=39.241;MAF_USDA=48.235
NC_035081.1	43762665	.	C	A	.	.	MAF_INRAE=39.241;MAF_USDA=48.235
NC_035081.1	43762920	.	A	G	.	.	MAF_INRAE=30.38;MAF_USDA=8.333
NC_035081.1	43763043	.	T	A	.	.	MAF_USDA=42.941
NC_035081.1	43763056	.	A	C	.	.	MAF_INRAE=24.051;MAF_USDA=22.941
NC_035081.1	43763105	.	A	C	.	.	MAF_USDA=1.639
NC_035081.1	43763110	.	A	C	.	.	MAF_USDA=3.279
NC_035081.1	43763181	.	T	C	.	.	MAF_INRAE=30.38;MAF_USDA=8.333
NC_035081.1	43763209	.	G	T	.	.	MAF_USDA=6.557
NC_035081.1	43763271	.	T	A	.	.	MAF_INRAE=36.709
NC_035081.1	43763275	.	A	T	.	.	MAF_INRAE=25.0
NC_035081.1	43763484	.	A	C	.	.	MAF_INRAE=6.329;MAF_USDA=8.333
NC_035081.1	43763659	.	T	C	.	.	MAF_INRAE=23.418;MAF_USDA=13.69
NC_035081.1	43763746	.	G	A	.	.	MAF_USDA=1.639
NC_035081.1	43763753	.	T	A	.	.	MAF_USDA=1.639
NC_035081.1	43763761	.	A	T	.	.	MAF_INRAE=35.443;MAF_USDA=30.952
NC_035081.1	43763779	.	C	T	.	.	MAF_INRAE=21.519;MAF_USDA=14.286
NC_035081.1	43763812	.	A	T	.	.	MAF_INRAE=30.0
NC_035081.1	43763818	.	C	T	.	.	MAF_INRAE=5.0
NC_035081.1	43763872	.	G	C	.	.	MAF_USDA=6.667
NC_035081.1	43763926	.	G	A	.	.	MAF_USDA=1.639
NC_035081.1	43764010	.	G	T	.	.	MAF_USDA=3.279
NC_035081.1	43764012	.	G	A	.	.	MAF_INRAE=33.333;MAF_USDA=5.738
NC_035081.1	43764032	.	G	A	.	.	MAF_USDA=5.738
NC_035081.1	43764069	.	T	C	.	.	MAF_USDA=5.738
NC_035081.1	43764098	.	C	A	.	.	MAF_USDA=9.524
NC_035081.1	43764124	.	A	G	.	.	MAF_USDA=37.059
NC_035081.1	43764188	.	G	A	.	.	MAF_USDA=1.639
NC_035081.1	43764193	.	T	C	.	.	MAF_USDA=8.333
NC_035081.1	43764224	.	T	C	.	.	MAF_USDA=8.333
NC_035081.1	43764281	.	G	A	.	.	MAF_USDA=1.639
NC_035081.1	43764286	.	T	C	.	.	MAF_INRAE=1.899
NC_035081.1	43764389	.	G	A	.	.	MAF_USDA=5.738
NC_035081.1	43764452	.	C	A	.	.	MAF_INRAE=22.785;MAF_USDA=11.765
NC_035081.1	43764602	.	G	C	.	.	MAF_USDA=4.918
NC_035081.1	43764863	.	C	A	.	.	MAF_USDA=4.918
NC_035081.1	43764864	.	A	C	.	.	MAF_INRAE=7.5;MAF_USDA=17.059
NC_035081.1	43764910	.	C	A	.	.	MAF_USDA=8.235
NC_035081.1	43765129	.	A	G,C	.	.	MAF_INRAE=15.789
NC_035081.1	43765285	.	G	A	.	.	MAF_INRAE=11.667;MAF_USDA=30.0
NC_035081.1	43765309	.	C	A	.	.	MAF_USDA=4.098
NC_035081.1	43765311	.	T	C	.	.	MAF_INRAE=24.051;MAF_USDA=21.765
NC_035081.1	43765380	.	A	T	.	.	MAF_INRAE=11.667;MAF_USDA=29.412
NC_035081.1	43765414	.	T	G	.	.	MAF_USDA=4.098
NC_035081.1	43765431	.	G	A	.	.	MAF_INRAE=11.667;MAF_USDA=33.529
NC_035081.1	43765446	.	G	A	.	.	MAF_INRAE=14.557;MAF_USDA=17.059
NC_035081.1	43765471	.	A	G	.	.	MAF_INRAE=24.051;MAF_USDA=21.176
NC_035081.1	43765524	.	T	A	.	.	MAF_USDA=4.918
NC_035081.1	43765607	.	C	T	.	.	MAF_USDA=1.639
NC_035081.1	43765700	.	A	G	.	.	MAF_INRAE=5.0
NC_035081.1	43765908	.	A	C	.	.	MAF_INRAE=30.833
NC_035081.1	43765920	.	G	A	.	.	MAF_USDA=5.738
NC_035081.1	43765980	.	C	T	.	.	MAF_INRAE=13.924;MAF_USDA=13.529
NC_035081.1	43766262	.	T	A	.	.	MAF_USDA=3.279
NC_035081.1	43766264	.	G	A	.	.	MAF_USDA=1.639
NC_035081.1	43766301	.	C	T	.	.	MAF_USDA=8.824
NC_035081.1	43766330	.	G	A	.	.	MAF_USDA=3.279
NC_035081.1	43766418	.	A	C	.	.	MAF_INRAE=24.051;MAF_USDA=12.941
NC_035081.1	43766466	.	T	A	.	.	MAF_USDA=2.459
NC_035081.1	43766501	.	T	G	.	.	MAF_INRAE=14.557;MAF_USDA=16.471
NC_035081.1	43766565	.	G	T	.	.	MAF_INRAE=36.076;MAF_USDA=29.412
NC_035081.1	43766648	.	G	A	.	.	MAF_INRAE=36.076;MAF_USDA=28.824
NC_035081.1	43766679	.	T	C	.	.	MAF_INRAE=36.709;MAF_USDA=28.235
NC_035081.1	43766704	.	C	T	.	.	MAF_INRAE=24.051;MAF_USDA=33.333
NC_035081.1	43766730	.	C	T	.	.	MAF_INRAE=24.051;MAF_USDA=21.176
NC_035081.1	43766742	.	A	G	.	.	MAF_INRAE=22.152;MAF_USDA=11.765
NC_035081.1	43766751	.	C	T	.	.	MAF_INRAE=14.557;MAF_USDA=16.667
NC_035081.1	43766838	.	C	T	.	.	MAF_USDA=1.639
NC_035081.1	43766880	.	G	C	.	.	MAF_INRAE=23.418;MAF_USDA=14.118
NC_035081.1	43766916	.	C	T	.	.	MAF_INRAE=36.709;MAF_USDA=25.882
NC_035081.1	43766936	.	C	T	.	.	MAF_USDA=2.459
NC_035081.1	43766995	.	G	A	.	.	MAF_INRAE=39.241;MAF_USDA=46.471
NC_035081.1	43767113	.	T	A	.	.	MAF_INRAE=39.241;MAF_USDA=49.412
NC_035081.1	43767155	.	G	C	.	.	MAF_INRAE=36.709;MAF_USDA=29.412
NC_035081.1	43767166	.	C	G	.	.	MAF_INRAE=39.241;MAF_USDA=48.824
NC_035081.1	43767223	.	G	A	.	.	MAF_INRAE=1.667
NC_035081.1	43767294	.	A	C	.	.	MAF_USDA=8.824
NC_035081.1	43767298	.	C	G	.	.	MAF_USDA=1.639
NC_035081.1	43767325	.	G	A	.	.	MAF_INRAE=6.329;MAF_USDA=8.333
NC_035081.1	43767344	.	G	T	.	.	MAF_INRAE=43.333;MAF_USDA=34.118
NC_035081.1	43767346	.	G	A	.	.	MAF_INRAE=14.557;MAF_USDA=12.941
NC_035081.1	43767406	.	C	T	.	.	MAF_USDA=2.459
NC_035081.1	43767407	.	G	A	.	.	MAF_USDA=8.824
NC_035081.1	43767462	.	T	A	.	.	MAF_INRAE=36.709;MAF_USDA=30.0
NC_035081.1	43767562	.	T	C,A	.	.	MAF_INRAE=36.842
NC_035081.1	43767563	.	T	C	.	.	MAF_USDA=5.0
NC_035081.1	43767568	.	C	T	.	.	MAF_USDA=8.333
NC_035081.1	43767583	.	T	A	.	.	MAF_INRAE=36.076;MAF_USDA=47.647
NC_035081.1	43767604	.	T	G	.	.	MAF_INRAE=22.152;MAF_USDA=12.941
NC_035081.1	43767620	.	G	A	.	.	MAF_INRAE=35.833;MAF_USDA=32.738
NC_035081.1	43767625	.	G	A	.	.	MAF_USDA=33.333
NC_035081.1	43767628	.	A	T	.	.	MAF_USDA=4.167
NC_035081.1	43767688	.	T	G	.	.	MAF_INRAE=22.152;MAF_USDA=8.235
NC_035081.1	43767698	.	T	C	.	.	MAF_INRAE=24.684;MAF_USDA=21.176
NC_035081.1	43767721	.	A	C	.	.	MAF_INRAE=36.709;MAF_USDA=30.0
NC_035081.1	43767728	.	G	T	.	.	MAF_INRAE=14.557;MAF_USDA=17.059
NC_035081.1	43767732	.	T	A	.	.	MAF_USDA=10.656
NC_035081.1	43767745	.	T	A	.	.	MAF_USDA=1.639
NC_035081.1	43767797	.	G	T	.	.	MAF_INRAE=1.667
NC_035081.1	43767801	.	G	A	.	.	MAF_INRAE=24.051;MAF_USDA=22.941
NC_035081.1	43767851	.	A	T	.	.	MAF_INRAE=36.709;MAF_USDA=28.235
NC_035081.1	43767888	.	C	T	.	.	MAF_INRAE=37.342;MAF_USDA=28.235
NC_035081.1	43767906	.	G	A	.	.	MAF_INRAE=15.789
NC_035081.1	43767986	.	A	T	.	.	MAF_INRAE=36.842;MAF_USDA=12.941
NC_035081.1	43767987	.	A	C	.	.	MAF_INRAE=10.526;MAF_USDA=21.176
NC_035081.1	43768079	.	A	T	.	.	MAF_USDA=10.417
NC_035081.1	43768080	.	G	T	.	.	MAF_USDA=10.417
NC_035081.1	43768095	.	C	A	.	.	MAF_INRAE=30.0
NC_035081.1	43768098	.	T	G	.	.	MAF_INRAE=39.241;MAF_USDA=37.5
NC_035081.1	43768142	.	G	A	.	.	MAF_USDA=1.639
NC_035081.1	43768158	.	T	G	.	.	MAF_INRAE=36.709;MAF_USDA=29.412
NC_035081.1	43768159	.	G	A	.	.	MAF_INRAE=25.0;MAF_USDA=30.0
NC_035081.1	43768178	.	C	T	.	.	MAF_INRAE=39.241;MAF_USDA=46.471
NC_035081.1	43768231	.	T	C	.	.	MAF_INRAE=25.0;MAF_USDA=25.0
NC_035081.1	43768233	.	C	T	.	.	MAF_INRAE=28.333;MAF_USDA=16.667
NC_035081.1	43768249	.	G	T	.	.	MAF_USDA=18.75
NC_035081.1	43768275	.	G	A	.	.	MAF_USDA=8.235
NC_035081.1	43768401	.	C	A	.	.	MAF_INRAE=16.667;MAF_USDA=12.353
NC_035081.1	43768460	.	C	T	.	.	MAF_INRAE=38.608;MAF_USDA=49.412
NC_035081.1	43768566	.	C	T	.	.	MAF_INRAE=24.051;MAF_USDA=20.588
NC_035081.1	43768616	.	T	A	.	.	MAF_INRAE=40.506;MAF_USDA=49.412
NC_035081.1	43768625	.	G	A	.	.	MAF_USDA=2.459
NC_035081.1	43768642	.	C	G	.	.	MAF_USDA=4.918
NC_035081.1	43768762	.	T	C	.	.	MAF_INRAE=15.789;MAF_USDA=33.333
NC_035081.1	43768806	.	G	T	.	.	MAF_INRAE=31.667
NC_035081.1	43768849	.	T	C	.	.	MAF_INRAE=5.0;MAF_USDA=1.639
NC_035081.1	43768851	.	G	A	.	.	MAF_INRAE=24.051;MAF_USDA=21.176
NC_035081.1	43768901	.	T	C	.	.	MAF_INRAE=6.329;MAF_USDA=11.176
NC_035081.1	43768963	.	T	A	.	.	MAF_INRAE=3.333;MAF_USDA=14.118
NC_035081.1	43769003	.	C	T	.	.	MAF_INRAE=27.5;MAF_USDA=21.765
NC_035081.1	43769011	.	C	T	.	.	MAF_USDA=1.639
NC_035081.1	43769058	.	G	A	.	.	MAF_USDA=8.235
NC_035081.1	43769063	.	C	A	.	.	MAF_INRAE=16.456;MAF_USDA=18.75
NC_035081.1	43769082	.	G	A	.	.	MAF_INRAE=24.051;MAF_USDA=21.765
NC_035081.1	43769123	.	T	C	.	.	MAF_INRAE=46.203;MAF_USDA=31.176
NC_035081.1	43769199	.	G	A	.	.	MAF_INRAE=42.5;MAF_USDA=34.118
NC_035081.1	43769264	.	A	T	.	.	MAF_INRAE=39.873;MAF_USDA=48.235
NC_035081.1	43769321	.	G	T	.	.	MAF_INRAE=6.329;MAF_USDA=8.333
NC_035081.1	43769328	.	A	T	.	.	MAF_INRAE=42.5;MAF_USDA=32.941
NC_035081.1	43769362	.	T	A	.	.	MAF_USDA=2.459
NC_035081.1	43769377	.	A	G	.	.	MAF_INRAE=37.975;MAF_USDA=49.412
NC_035081.1	43769381	.	T	A	.	.	MAF_INRAE=1.667
NC_035081.1	43769420	.	C	A	.	.	MAF_INRAE=36.842;MAF_USDA=12.5
NC_035081.1	43769514	.	T	C	.	.	MAF_INRAE=40.506;MAF_USDA=50.0
NC_035081.1	43769572	.	G	A	.	.	MAF_INRAE=23.418;MAF_USDA=13.529
NC_035081.1	43769597	.	T	G	.	.	MAF_INRAE=22.152;MAF_USDA=9.412
NC_035081.1	43769601	.	G	T	.	.	MAF_INRAE=1.667
NC_035081.1	43769667	.	A	T	.	.	MAF_USDA=4.918
NC_035081.1	43769702	.	G	T	.	.	MAF_INRAE=1.667
NC_035081.1	43769758	.	T	C	.	.	MAF_INRAE=38.333;MAF_USDA=32.941
NC_035081.1	43769787	.	A	G	.	.	MAF_INRAE=13.924;MAF_USDA=20.0
NC_035081.1	43769802	.	C	A	.	.	MAF_USDA=3.279
NC_035081.1	43769822	.	G	T	.	.	MAF_INRAE=6.329;MAF_USDA=8.333
NC_035081.1	43769927	.	A	G	.	.	MAF_INRAE=39.241;MAF_USDA=47.024
NC_035081.1	43769965	.	A	T	.	.	MAF_USDA=1.667
NC_035081.1	43769975	.	A	C	.	.	MAF_USDA=8.333
NC_035081.1	43770005	.	C	A	.	.	MAF_INRAE=36.709;MAF_USDA=29.167
NC_035081.1	43770273	.	G	A	.	.	MAF_USDA=4.918
NC_035081.1	43770315	.	C	A	.	.	MAF_INRAE=6.667;MAF_USDA=5.294
NC_035081.1	43770355	.	G	C	.	.	MAF_INRAE=24.051;MAF_USDA=21.176
NC_035081.1	43770379	.	C	T	.	.	MAF_USDA=1.639
NC_035081.1	43770439	.	A	T	.	.	MAF_INRAE=6.329;MAF_USDA=8.333
NC_035081.1	43770440	.	A	T	.	.	MAF_INRAE=3.333;MAF_USDA=8.333
NC_035081.1	43770455	.	A	G	.	.	MAF_INRAE=6.329;MAF_USDA=8.333
NC_035081.1	43770515	.	T	A	.	.	MAF_INRAE=39.241;MAF_USDA=48.235
NC_035081.1	43770565	.	T	C	.	.	MAF_INRAE=1.667
NC_035081.1	43770581	.	C	T	.	.	MAF_USDA=2.459
NC_035081.1	43770592	.	G	A	.	.	MAF_INRAE=10.127;MAF_USDA=15.882
NC_035081.1	43770664	.	G	A	.	.	MAF_INRAE=6.329;MAF_USDA=8.333
NC_035081.1	43770672	.	G	T	.	.	MAF_USDA=2.459
NC_035081.1	43770693	.	G	A	.	.	MAF_INRAE=26.316;MAF_USDA=30.0
NC_035081.1	43770791	.	G	A	.	.	MAF_USDA=32.353
NC_035081.1	43770813	.	G	A	.	.	MAF_USDA=4.918
NC_035081.1	43770884	.	G	T	.	.	MAF_USDA=3.279
NC_035081.1	43770945	.	G	A	.	.	MAF_USDA=4.098
NC_035081.1	43771138	.	G	A	.	.	MAF_INRAE=6.667;MAF_USDA=8.929
NC_035081.1	43771348	.	C	A	.	.	MAF_INRAE=22.152;MAF_USDA=9.412
NC_035081.1	43771361	.	G	A	.	.	MAF_USDA=4.098
NC_035081.1	43771362	.	G	A	.	.	MAF_USDA=3.279
NC_035081.1	43771365	.	C	T	.	.	MAF_INRAE=14.557;MAF_USDA=12.941
NC_035081.1	43771378	.	A	C	.	.	MAF_USDA=8.197
NC_035081.1	43771381	.	T	A	.	.	MAF_INRAE=24.051;MAF_USDA=21.765
NC_035081.1	43771398	.	A	G	.	.	MAF_INRAE=24.051;MAF_USDA=21.765
NC_035081.1	43771406	.	A	T	.	.	MAF_USDA=8.197
NC_035081.1	43771437	.	A	T	.	.	MAF_USDA=10.417
NC_035081.1	43771470	.	G	A	.	.	MAF_INRAE=6.329;MAF_USDA=8.333
NC_035081.1	43771509	.	T	C	.	.	MAF_USDA=10.0
NC_035081.1	43771512	.	C	A	.	.	MAF_USDA=4.918
NC_035081.1	43771527	.	T	G	.	.	MAF_INRAE=36.709;MAF_USDA=29.412
NC_035081.1	43771582	.	C	G	.	.	MAF_INRAE=5.0;MAF_USDA=4.098
NC_035081.1	43771585	.	C	T	.	.	MAF_INRAE=3.333;MAF_USDA=8.333
NC_035081.1	43771636	.	A	G	.	.	MAF_USDA=6.557
NC_035081.1	43771646	.	A	G	.	.	MAF_INRAE=49.167;MAF_USDA=45.833
NC_035081.1	43771647	.	G	A	.	.	MAF_USDA=18.75
NC_035081.1	43771720	.	C	A	.	.	MAF_INRAE=4.167
NC_035081.1	43771861	.	C	T	.	.	MAF_INRAE=31.667;MAF_USDA=18.235
NC_035081.1	43771874	.	G	T	.	.	MAF_USDA=48.235
NC_035081.1	43771913	.	C	A	.	.	MAF_INRAE=24.051;MAF_USDA=20.0
NC_035081.1	43771955	.	A	T	.	.	MAF_INRAE=1.667
NC_035081.1	43771988	.	T	C	.	.	MAF_INRAE=10.127;MAF_USDA=15.294
NC_035081.1	43771989	.	A	G	.	.	MAF_INRAE=28.333;MAF_USDA=21.765
NC_035081.1	43772009	.	G	A	.	.	MAF_INRAE=36.709;MAF_USDA=23.529
NC_035081.1	43772054	.	C	A	.	.	MAF_USDA=4.098
NC_035081.1	43772087	.	T	G	.	.	MAF_USDA=1.639
NC_035081.1	43772143	.	G	T	.	.	MAF_INRAE=30.0
NC_035081.1	43772185	.	C	T	.	.	MAF_INRAE=36.709;MAF_USDA=23.529
NC_035081.1	43772197	.	G	A	.	.	MAF_USDA=4.098
NC_035081.1	43772346	.	C	T	.	.	MAF_INRAE=23.418;MAF_USDA=12.941
NC_035081.1	43772355	.	G	T	.	.	MAF_USDA=2.459
NC_035081.1	43772392	.	C	A	.	.	MAF_USDA=2.459
NC_035081.1	43772411	.	G	C	.	.	MAF_USDA=6.557
NC_035081.1	43772416	.	G	C	.	.	MAF_INRAE=24.051;MAF_USDA=21.765
NC_035081.1	43772685	.	G	A	.	.	MAF_INRAE=15.789
NC_035081.1	43772734	.	T	C	.	.	MAF_INRAE=5.0
NC_035081.1	43772781	.	C	A	.	.	MAF_INRAE=1.667
NC_035081.1	43772808	.	G	A	.	.	MAF_INRAE=6.667;MAF_USDA=29.412
NC_035081.1	43772872	.	T	G	.	.	MAF_USDA=2.459
NC_035081.1	43773013	.	G	T	.	.	MAF_USDA=3.279
NC_035081.1	43773029	.	A	G	.	.	MAF_INRAE=21.519;MAF_USDA=12.941
NC_035081.1	43773336	.	C	T	.	.	MAF_INRAE=21.519;MAF_USDA=13.529
NC_035081.1	43773367	.	T	G	.	.	MAF_INRAE=24.051;MAF_USDA=13.529
NC_035081.1	43773404	.	A	T	.	.	MAF_USDA=31.25
NC_035081.1	43773405	.	A	T	.	.	MAF_USDA=39.583
NC_035081.1	43773406	.	A	T	.	.	MAF_USDA=39.583
NC_035081.1	43773407	.	A	T	.	.	MAF_USDA=39.583
NC_035081.1	43773457	.	G	A	.	.	MAF_INRAE=6.667;MAF_USDA=9.412
NC_035081.1	43773490	.	C	T	.	.	MAF_USDA=10.588
NC_035081.1	43773568	.	T	G	.	.	MAF_USDA=2.459
NC_035081.1	43773722	.	C	T	.	.	MAF_INRAE=6.329;MAF_USDA=8.333
NC_035081.1	43773804	.	T	C	.	.	MAF_INRAE=41.139;MAF_USDA=49.412
NC_035081.1	43773892	.	G	T	.	.	MAF_INRAE=34.167
NC_035081.1	43773942	.	A	G	.	.	MAF_USDA=3.279
NC_035081.1	43773943	.	T	A	.	.	MAF_USDA=3.279
NC_035081.1	43773965	.	A	G	.	.	MAF_INRAE=10.127;MAF_USDA=5.882
NC_035081.1	43774010	.	A	C	.	.	MAF_INRAE=36.667;MAF_USDA=21.176
NC_035081.1	43774062	.	G	T	.	.	MAF_USDA=1.639
NC_035081.1	43774136	.	A	G	.	.	MAF_INRAE=11.392;MAF_USDA=5.294
NC_035081.1	43774152	.	G	A	.	.	MAF_INRAE=38.608;MAF_USDA=35.294
NC_035081.1	43774167	.	C	A	.	.	MAF_INRAE=20.886;MAF_USDA=12.941
NC_035081.1	43774361	.	T	G	.	.	MAF_USDA=1.667
NC_035081.1	43774365	.	A	C	.	.	MAF_INRAE=32.5;MAF_USDA=13.333
NC_035081.1	43774371	.	G	T	.	.	MAF_INRAE=10.127;MAF_USDA=5.952
NC_035081.1	43774480	.	C	T	.	.	MAF_USDA=1.667
NC_035081.1	43774504	.	A	T	.	.	MAF_USDA=5.882
NC_035081.1	43774505	.	A	C	.	.	MAF_USDA=5.882
NC_035081.1	43774506	.	G	A	.	.	MAF_USDA=50.0
NC_035081.1	43774523	.	T	C	.	.	MAF_INRAE=8.333;MAF_USDA=12.353
NC_035081.1	43774593	.	A	G	.	.	MAF_USDA=1.639
NC_035081.1	43774667	.	G	T	.	.	MAF_USDA=2.459
NC_035081.1	43774810	.	C	T	.	.	MAF_USDA=4.098
NC_035081.1	43774814	.	T	C	.	.	MAF_USDA=2.459
NC_035081.1	43774982	.	A	C	.	.	MAF_USDA=16.667
NC_035081.1	43775101	.	G	C	.	.	MAF_INRAE=31.667;MAF_USDA=18.75
NC_035081.1	43775116	.	T	A	.	.	MAF_USDA=4.918
NC_035081.1	43775190	.	T	C	.	.	MAF_INRAE=38.608;MAF_USDA=36.471
NC_035081.1	43775197	.	C	G	.	.	MAF_INRAE=22.152;MAF_USDA=15.294
NC_035081.1	43775583	.	G	C	.	.	MAF_USDA=1.639
NC_035081.1	43775592	.	T	G	.	.	MAF_USDA=2.459
NC_035081.1	43775645	.	G	T	.	.	MAF_INRAE=38.333;MAF_USDA=42.941
NC_035081.1	43775680	.	T	C	.	.	MAF_USDA=12.353
NC_035081.1	43775706	.	C	T	.	.	MAF_INRAE=6.667;MAF_USDA=11.765
NC_035081.1	43775798	.	G	T	.	.	MAF_USDA=2.5
NC_035081.1	43775803	.	A	G	.	.	MAF_INRAE=5.0;MAF_USDA=5.833
NC_035081.1	43775839	.	C	T	.	.	MAF_USDA=1.667
NC_035081.1	43775869	.	G	T	.	.	MAF_USDA=2.5
NC_035081.1	43775875	.	C	G	.	.	MAF_INRAE=30.0
NC_035081.1	43775897	.	G	A	.	.	MAF_INRAE=24.051;MAF_USDA=13.529
NC_035081.1	43776098	.	C	T	.	.	MAF_INRAE=24.051;MAF_USDA=14.118
NC_035081.1	43776128	.	C	T	.	.	MAF_USDA=1.639
NC_035081.1	43776207	.	G	A	.	.	MAF_USDA=14.583
NC_035081.1	43776208	.	G	C	.	.	MAF_USDA=12.5
NC_035081.1	43776244	.	T	G	.	.	MAF_USDA=2.459
NC_035081.1	43776284	.	T	A	.	.	MAF_INRAE=30.0;MAF_USDA=4.918
NC_035081.1	43776382	.	C	T	.	.	MAF_USDA=2.459
NC_035081.1	43776462	.	A	G	.	.	MAF_USDA=4.167
NC_035081.1	43776620	.	G	A	.	.	MAF_USDA=18.033
NC_035081.1	43776664	.	A	C	.	.	MAF_INRAE=14.557;MAF_USDA=16.471
NC_035081.1	43776749	.	C	T	.	.	MAF_INRAE=38.608;MAF_USDA=35.882
NC_035081.1	43776871	.	A	T	.	.	MAF_USDA=3.279
NC_035081.1	43776884	.	C	T	.	.	MAF_USDA=2.459
NC_035081.1	43776951	.	T	G	.	.	MAF_USDA=7.059
NC_035081.1	43776981	.	C	T	.	.	MAF_INRAE=38.608;MAF_USDA=35.882
NC_035081.1	43777179	.	T	C	.	.	MAF_INRAE=14.557;MAF_USDA=13.529
NC_035081.1	43777185	.	T	A	.	.	MAF_INRAE=22.152;MAF_USDA=16.471
NC_035081.1	43777237	.	G	A	.	.	MAF_INRAE=31.667;MAF_USDA=22.941
NC_035081.1	43777309	.	C	T	.	.	MAF_USDA=4.918
NC_035081.1	43777465	.	G	T	.	.	MAF_INRAE=2.532;MAF_USDA=2.459
NC_035081.1	43777502	.	A	C	.	.	MAF_INRAE=26.316;MAF_USDA=29.508
NC_035081.1	43777507	.	A	C	.	.	MAF_INRAE=21.519;MAF_USDA=5.738
NC_035081.1	43777527	.	A	T	.	.	MAF_INRAE=36.842;MAF_USDA=5.738
NC_035081.1	43777530	.	C	T	.	.	MAF_USDA=4.098
NC_035081.1	43777591	.	A	G	.	.	MAF_INRAE=39.241;MAF_USDA=49.412
NC_035081.1	43777658	.	G	T	.	.	MAF_INRAE=44.167;MAF_USDA=39.412
NC_035081.1	43777699	.	C	T	.	.	MAF_INRAE=13.924;MAF_USDA=14.118
NC_035081.1	43777700	.	G	A	.	.	MAF_USDA=3.529
NC_035081.1	43777707	.	G	C	.	.	MAF_INRAE=24.051;MAF_USDA=21.176
NC_035081.1	43777758	.	C	A	.	.	MAF_USDA=1.639
NC_035081.1	43777860	.	T	C	.	.	MAF_USDA=2.459
NC_035081.1	43777876	.	T	A	.	.	MAF_INRAE=36.076;MAF_USDA=29.412
NC_035081.1	43777889	.	T	G	.	.	MAF_INRAE=39.241;MAF_USDA=46.471
NC_035081.1	43777959	.	C	T	.	.	MAF_INRAE=22.152;MAF_USDA=9.412
NC_035081.1	43778015	.	C	T	.	.	MAF_INRAE=24.051;MAF_USDA=21.176
NC_035081.1	43778035	.	G	A	.	.	MAF_USDA=3.279
NC_035081.1	43778038	.	G	A	.	.	MAF_USDA=2.459
NC_035081.1	43778098	.	T	C	.	.	MAF_INRAE=35.443;MAF_USDA=29.412
NC_035081.1	43778147	.	A	C	.	.	MAF_INRAE=39.241;MAF_USDA=42.353
NC_035081.1	43778261	.	A	T	.	.	MAF_INRAE=22.152;MAF_USDA=9.412
NC_035081.1	43778289	.	A	T	.	.	MAF_USDA=1.639
NC_035081.1	43778316	.	G	A	.	.	MAF_INRAE=6.329;MAF_USDA=8.333
NC_035081.1	43778320	.	T	C	.	.	MAF_USDA=4.098
NC_035081.1	43778383	.	T	G	.	.	MAF_INRAE=21.519;MAF_USDA=9.412
NC_035081.1	43778432	.	T	C	.	.	MAF_INRAE=14.557;MAF_USDA=17.059
NC_035081.1	43778455	.	G	A	.	.	MAF_USDA=7.647
NC_035081.1	43778457	.	A	G	.	.	MAF_USDA=1.639
NC_035081.1	43778476	.	G	T	.	.	MAF_USDA=15.882
NC_035081.1	43778488	.	C	A	.	.	MAF_USDA=2.459
NC_035081.1	43778514	.	C	T	.	.	MAF_INRAE=38.608;MAF_USDA=45.294
NC_035081.1	43778550	.	C	A	.	.	MAF_USDA=2.459
NC_035081.1	43778615	.	C	A	.	.	MAF_INRAE=3.333;MAF_USDA=8.333
NC_035081.1	43778653	.	G	A	.	.	MAF_USDA=3.279
NC_035081.1	43778722	.	T	G	.	.	MAF_USDA=1.639
NC_035081.1	43778956	.	G	A	.	.	MAF_USDA=4.098
NC_035081.1	43778962	.	G	A	.	.	MAF_INRAE=6.329;MAF_USDA=10.417
NC_035081.1	43778973	.	G	T	.	.	MAF_USDA=2.459
NC_035081.1	43779014	.	C	T	.	.	MAF_INRAE=14.557;MAF_USDA=15.882
NC_035081.1	43779239	.	C	T	.	.	MAF_USDA=11.31
NC_035081.1	43779274	.	T	C	.	.	MAF_USDA=47.619
NC_035081.1	43779281	.	C	A	.	.	MAF_USDA=1.639
NC_035081.1	43779394	.	G	A	.	.	MAF_INRAE=23.418;MAF_USDA=18.033
NC_035081.1	43779445	.	T	A	.	.	MAF_INRAE=39.241;MAF_USDA=47.647
NC_035081.1	43779521	.	T	G	.	.	MAF_INRAE=6.329;MAF_USDA=8.333
NC_035081.1	43779597	.	C	T	.	.	MAF_USDA=2.459
NC_035081.1	43779622	.	G	A	.	.	MAF_INRAE=36.709;MAF_USDA=28.824
NC_035081.1	43779700	.	G	A	.	.	MAF_USDA=4.118
NC_035081.1	43779711	.	C	A	.	.	MAF_INRAE=22.152;MAF_USDA=10.0
NC_035081.1	43779758	.	C	G	.	.	MAF_INRAE=43.333;MAF_USDA=40.588
NC_035081.1	43779773	.	A	G	.	.	MAF_INRAE=38.333;MAF_USDA=10.0
NC_035081.1	43779805	.	C	T	.	.	MAF_USDA=1.639
NC_035081.1	43779814	.	C	T	.	.	MAF_INRAE=24.051;MAF_USDA=21.176
NC_035081.1	43779835	.	A	G	.	.	MAF_USDA=2.459
NC_035081.1	43779840	.	A	G	.	.	MAF_INRAE=39.873;MAF_USDA=48.824
NC_035081.1	43779846	.	C	T	.	.	MAF_INRAE=30.0
NC_035081.1	43779870	.	A	G	.	.	MAF_INRAE=6.329;MAF_USDA=8.333
NC_035081.1	43779924	.	G	A	.	.	MAF_INRAE=14.557;MAF_USDA=17.059
NC_035081.1	43780000	.	G	A	.	.	MAF_INRAE=14.557;MAF_USDA=19.412
NC_035081.1	43780026	.	C	T	.	.	MAF_USDA=3.279
NC_035081.1	43780028	.	A	G	.	.	MAF_INRAE=22.152;MAF_USDA=11.176
NC_035081.1	43780080	.	C	T	.	.	MAF_INRAE=6.667
NC_035081.1	43780117	.	C	T	.	.	MAF_INRAE=36.076;MAF_USDA=29.412
NC_035081.1	43780144	.	G	A	.	.	MAF_USDA=7.647
NC_035081.1	43780167	.	G	A	.	.	MAF_USDA=2.459
NC_035081.1	43780215	.	T	C	.	.	MAF_INRAE=14.557;MAF_USDA=20.588
NC_035081.1	43780338	.	A	C	.	.	MAF_INRAE=39.241;MAF_USDA=48.235
NC_035081.1	43780345	.	T	G	.	.	MAF_INRAE=39.241;MAF_USDA=48.235
NC_035081.1	43780481	.	G	T	.	.	MAF_INRAE=6.329;MAF_USDA=5.294
NC_035081.1	43780483	.	G	T	.	.	MAF_USDA=1.639
NC_035081.1	43780550	.	T	A	.	.	MAF_INRAE=5.696;MAF_USDA=8.333
NC_035081.1	43780709	.	T	G	.	.	MAF_INRAE=9.494;MAF_USDA=7.059
NC_035081.1	43780883	.	A	G	.	.	MAF_INRAE=24.051;MAF_USDA=21.765
NC_035081.1	43780939	.	T	G	.	.	MAF_INRAE=22.152;MAF_USDA=18.75
NC_035081.1	43781002	.	A	T	.	.	MAF_INRAE=10.526;MAF_USDA=13.529
NC_035081.1	43781003	.	T	G	.	.	MAF_USDA=12.941
NC_035081.1	43781004	.	G	T	.	.	MAF_USDA=27.083
NC_035081.1	43781006	.	T	C	.	.	MAF_USDA=10.417
NC_035081.1	43781051	.	A	G	.	.	MAF_USDA=1.639
NC_035081.1	43781054	.	G	A	.	.	MAF_INRAE=13.291;MAF_USDA=11.176
NC_035081.1	43781095	.	G	C	.	.	MAF_INRAE=44.167;MAF_USDA=39.412
NC_035081.1	43781185	.	T	C	.	.	MAF_USDA=2.459
NC_035081.1	43781351	.	T	C	.	.	MAF_USDA=47.541
NC_035081.1	43781353	.	C	A	.	.	MAF_USDA=43.443
NC_035081.1	43781424	.	A	G	.	.	MAF_INRAE=39.873;MAF_USDA=47.647
NC_035081.1	43781473	.	C	T	.	.	MAF_INRAE=5.696;MAF_USDA=7.059
NC_035081.1	43781498	.	G	T	.	.	MAF_INRAE=38.333;MAF_USDA=13.529
NC_035081.1	43781514	.	A	C	.	.	MAF_INRAE=43.333;MAF_USDA=40.0
NC_035081.1	43781592	.	T	A	.	.	MAF_USDA=10.417
NC_035081.1	43781816	.	G	A	.	.	MAF_INRAE=36.709;MAF_USDA=30.588
NC_035081.1	43781852	.	C	A	.	.	MAF_INRAE=6.329;MAF_USDA=4.706
NC_035081.1	43781889	.	G	T	.	.	MAF_INRAE=14.557;MAF_USDA=20.0
NC_035081.1	43781900	.	A	T	.	.	MAF_USDA=3.279
NC_035081.1	43781909	.	G	A	.	.	MAF_INRAE=22.152;MAF_USDA=10.0
NC_035081.1	43782114	.	C	T	.	.	MAF_INRAE=24.051;MAF_USDA=13.529
NC_035081.1	43782129	.	A	T	.	.	MAF_INRAE=22.152;MAF_USDA=9.412
NC_035081.1	43782184	.	T	C	.	.	MAF_INRAE=39.241;MAF_USDA=41.765
NC_035081.1	43782185	.	G	A	.	.	MAF_USDA=5.738
NC_035081.1	43782311	.	A	T	.	.	MAF_USDA=2.459
NC_035081.1	43782348	.	C	T	.	.	MAF_INRAE=20.886;MAF_USDA=9.412
NC_035081.1	43782367	.	G	T	.	.	MAF_USDA=2.459
NC_035081.1	43782374	.	A	C	.	.	MAF_USDA=4.918
NC_035081.1	43782424	.	A	T	.	.	MAF_INRAE=36.709;MAF_USDA=36.471
NC_035081.1	43782454	.	C	T	.	.	MAF_INRAE=6.329;MAF_USDA=8.333
NC_035081.1	43782460	.	A	T	.	.	MAF_INRAE=6.329;MAF_USDA=8.333
NC_035081.1	43782507	.	C	T	.	.	MAF_USDA=5.0
NC_035081.1	43782516	.	A	C	.	.	MAF_INRAE=1.667
NC_035081.1	43782551	.	A	T	.	.	MAF_INRAE=30.0
NC_035081.1	43782652	.	C	A	.	.	MAF_USDA=2.459
NC_035081.1	43782658	.	G	T	.	.	MAF_USDA=8.235
NC_035081.1	43782687	.	G	A	.	.	MAF_INRAE=27.848;MAF_USDA=11.765
NC_035081.1	43782755	.	G	A	.	.	MAF_INRAE=30.0
NC_035081.1	43782791	.	G	C	.	.	MAF_INRAE=6.329;MAF_USDA=8.333
NC_035081.1	43782792	.	T	C	.	.	MAF_INRAE=22.152;MAF_USDA=8.235
NC_035081.1	43782798	.	A	T	.	.	MAF_INRAE=6.329;MAF_USDA=8.333
NC_035081.1	43782815	.	T	G	.	.	MAF_INRAE=36.709;MAF_USDA=29.412
NC_035081.1	43782817	.	G	T	.	.	MAF_INRAE=6.329;MAF_USDA=8.333
NC_035081.1	43782822	.	C	T	.	.	MAF_INRAE=39.241;MAF_USDA=48.824
NC_035081.1	43782857	.	C	A	.	.	MAF_INRAE=24.051;MAF_USDA=21.765
NC_035081.1	43782859	.	G	T	.	.	MAF_USDA=8.235
NC_035081.1	43782864	.	A	C	.	.	MAF_INRAE=39.241;MAF_USDA=48.824
NC_035081.1	43782883	.	T	G	.	.	MAF_USDA=2.459
NC_035081.1	43782962	.	T	C	.	.	MAF_INRAE=24.051;MAF_USDA=22.353
NC_035081.1	43782994	.	C	A	.	.	MAF_USDA=3.279
NC_035081.1	43783010	.	G	C	.	.	MAF_INRAE=22.152;MAF_USDA=9.412
NC_035081.1	43783025	.	T	A	.	.	MAF_INRAE=22.152;MAF_USDA=9.412
NC_035081.1	43783026	.	G	C	.	.	MAF_INRAE=17.5;MAF_USDA=9.412
NC_035081.1	43783067	.	T	C	.	.	MAF_USDA=4.098
NC_035081.1	43783249	.	G	C	.	.	MAF_USDA=9.836
NC_035081.1	43783272	.	C	A	.	.	MAF_INRAE=6.329;MAF_USDA=8.333
NC_035081.1	43783392	.	T	A	.	.	MAF_USDA=3.279
NC_035081.1	43783513	.	C	T	.	.	MAF_INRAE=6.329;MAF_USDA=8.333
NC_035081.1	43783563	.	A	T	.	.	MAF_INRAE=38.333;MAF_USDA=10.588
NC_035081.1	43783645	.	G	A	.	.	MAF_USDA=1.639
NC_035081.1	43783663	.	C	T	.	.	MAF_INRAE=36.709;MAF_USDA=29.412
NC_035081.1	43783674	.	G	C	.	.	MAF_INRAE=24.051;MAF_USDA=21.765
NC_035081.1	43783682	.	A	G	.	.	MAF_INRAE=24.051;MAF_USDA=21.765
NC_035081.1	43783706	.	C	T	.	.	MAF_INRAE=38.333;MAF_USDA=10.0
NC_035081.1	43783745	.	A	T	.	.	MAF_USDA=2.459
NC_035081.1	43783753	.	G	C	.	.	MAF_USDA=3.279
NC_035081.1	43783775	.	A	C	.	.	MAF_INRAE=36.076;MAF_USDA=29.412
NC_035081.1	43783798	.	G	A	.	.	MAF_USDA=2.459
NC_035081.1	43783804	.	A	T	.	.	MAF_INRAE=24.051;MAF_USDA=24.706
NC_035081.1	43783816	.	T	G	.	.	MAF_USDA=18.75
NC_035081.1	43783818	.	C	A	.	.	MAF_USDA=14.754
NC_035081.1	43783951	.	A	C	.	.	MAF_INRAE=39.241;MAF_USDA=49.412
NC_035081.1	43783980	.	A	G	.	.	MAF_INRAE=46.203;MAF_USDA=30.588
NC_035081.1	43783984	.	T	C	.	.	MAF_USDA=2.459
NC_035081.1	43783993	.	G	A	.	.	MAF_USDA=2.459
NC_035081.1	43783994	.	C	A	.	.	MAF_INRAE=24.051;MAF_USDA=21.765
NC_035081.1	43784045	.	G	A	.	.	MAF_USDA=4.098
NC_035081.1	43784071	.	A	T	.	.	MAF_USDA=4.098
NC_035081.1	43784105	.	A	C	.	.	MAF_INRAE=39.241;MAF_USDA=48.824
NC_035081.1	43784106	.	C	G	.	.	MAF_INRAE=17.5;MAF_USDA=9.412
NC_035081.1	43784232	.	G	A	.	.	MAF_INRAE=24.051;MAF_USDA=21.765
NC_035081.1	43784240	.	G	A	.	.	MAF_INRAE=24.051;MAF_USDA=21.765
NC_035081.1	43784334	.	C	T	.	.	MAF_USDA=3.279
NC_035081.1	43784353	.	G	T	.	.	MAF_INRAE=22.152;MAF_USDA=9.412
NC_035081.1	43784355	.	G	T	.	.	MAF_INRAE=24.051;MAF_USDA=19.412
NC_035081.1	43784382	.	G	A	.	.	MAF_USDA=2.459
NC_035081.1	43784418	.	G	A	.	.	MAF_USDA=8.235
NC_035081.1	43784430	.	A	T	.	.	MAF_INRAE=24.051;MAF_USDA=20.588
NC_035081.1	43784432	.	T	G	.	.	MAF_INRAE=28.333;MAF_USDA=20.588
NC_035081.1	43784439	.	T	G	.	.	MAF_INRAE=14.557;MAF_USDA=20.0
NC_035081.1	43784517	.	G	A	.	.	MAF_USDA=12.353
NC_035081.1	43784628	.	T	G	.	.	MAF_INRAE=14.557;MAF_USDA=24.118
NC_035081.1	43784666	.	A	C	.	.	MAF_USDA=12.353
NC_035081.1	43784718	.	C	T	.	.	MAF_INRAE=5.0;MAF_USDA=7.377
NC_035081.1	43784864	.	A	T	.	.	MAF_INRAE=36.709;MAF_USDA=30.588
NC_035081.1	43784962	.	G	T	.	.	MAF_USDA=4.918
NC_035081.1	43785024	.	G	A	.	.	MAF_INRAE=1.667
NC_035081.1	43785033	.	G	T	.	.	MAF_INRAE=1.667
NC_035081.1	43785036	.	C	T	.	.	MAF_USDA=3.279
NC_035081.1	43785043	.	C	T	.	.	MAF_USDA=1.639
NC_035081.1	43785062	.	C	T	.	.	MAF_INRAE=24.051;MAF_USDA=21.765
NC_035081.1	43785080	.	A	G	.	.	MAF_USDA=4.098
NC_035081.1	43785161	.	A	G	.	.	MAF_INRAE=39.241;MAF_USDA=47.059
NC_035081.1	43785197	.	C	T	.	.	MAF_INRAE=39.241;MAF_USDA=47.647
NC_035081.1	43785226	.	T	G	.	.	MAF_USDA=4.098
NC_035081.1	43785280	.	C	T	.	.	MAF_INRAE=6.329;MAF_USDA=8.333
NC_035081.1	43785313	.	G	A	.	.	MAF_INRAE=22.152;MAF_USDA=8.824
NC_035081.1	43785379	.	G	T	.	.	MAF_USDA=4.098
NC_035081.1	43785525	.	A	G	.	.	MAF_INRAE=3.333
NC_035081.1	43785571	.	T	C	.	.	MAF_INRAE=39.873;MAF_USDA=48.824
NC_035081.1	43785682	.	T	A	.	.	MAF_USDA=2.459
NC_035081.1	43785684	.	G	A	.	.	MAF_USDA=2.459
NC_035081.1	43785687	.	T	G	.	.	MAF_INRAE=23.418;MAF_USDA=21.765
NC_035081.1	43785760	.	A	C	.	.	MAF_INRAE=39.241;MAF_USDA=48.824
NC_035081.1	43785826	.	A	T	.	.	MAF_USDA=1.639
NC_035081.1	43785980	.	T	A	.	.	MAF_INRAE=36.709;MAF_USDA=29.412
NC_035081.1	43786119	.	T	A	.	.	MAF_INRAE=24.051;MAF_USDA=21.765
NC_035081.1	43786124	.	C	T	.	.	MAF_USDA=1.765
NC_035081.1	43786232	.	C	T	.	.	MAF_INRAE=36.709;MAF_USDA=25.294
NC_035081.1	43786258	.	C	T	.	.	MAF_INRAE=24.051;MAF_USDA=22.941
NC_035081.1	43786354	.	G	A	.	.	MAF_INRAE=36.709;MAF_USDA=30.0
NC_035081.1	43786379	.	C	A	.	.	MAF_INRAE=24.051;MAF_USDA=21.765
NC_035081.1	43786429	.	G	T	.	.	MAF_INRAE=40.506;MAF_USDA=47.059
NC_035081.1	43786667	.	A	T	.	.	MAF_INRAE=26.316
NC_035081.1	43786675	.	T	G	.	.	MAF_INRAE=9.494
NC_035081.1	43786686	.	C	T	.	.	MAF_USDA=3.279
NC_035081.1	43786687	.	G	A	.	.	MAF_USDA=3.279
NC_035081.1	43786756	.	A	G	.	.	MAF_INRAE=39.241;MAF_USDA=48.824
NC_035081.1	43786804	.	A	G	.	.	MAF_INRAE=41.139;MAF_USDA=49.412
NC_035081.1	43786806	.	C	T	.	.	MAF_INRAE=5.0;MAF_USDA=6.557
NC_035081.1	43786933	.	T	A	.	.	MAF_INRAE=14.557;MAF_USDA=13.529
NC_035081.1	43786971	.	C	T	.	.	MAF_INRAE=22.152;MAF_USDA=21.765
NC_035081.1	43787002	.	A	G	.	.	MAF_INRAE=6.667;MAF_USDA=8.824
NC_035081.1	43787030	.	C	T	.	.	MAF_INRAE=36.709;MAF_USDA=28.824
NC_035081.1	43787102	.	C	T	.	.	MAF_INRAE=30.833;MAF_USDA=7.377
NC_035081.1	43787109	.	T	A	.	.	MAF_USDA=4.918
NC_035081.1	43787110	.	A	T	.	.	MAF_USDA=20.0
NC_035081.1	43787233	.	T	A	.	.	MAF_INRAE=22.152;MAF_USDA=7.143
NC_035081.1	43787315	.	T	C	.	.	MAF_USDA=8.333
NC_035081.1	43787376	.	A	G	.	.	MAF_USDA=16.667
NC_035081.1	43787553	.	G	A	.	.	MAF_USDA=1.639
NC_035081.1	43787616	.	A	C	.	.	MAF_INRAE=39.873;MAF_USDA=39.583
NC_035081.1	43787669	.	A	T	.	.	MAF_USDA=12.5
NC_035081.1	43787673	.	A	C	.	.	MAF_USDA=8.235
NC_035081.1	43787675	.	A	C	.	.	MAF_USDA=1.639
NC_035081.1	43787703	.	T	G	.	.	MAF_INRAE=22.152;MAF_USDA=11.765
NC_035081.1	43787921	.	A	C	.	.	MAF_USDA=8.235
NC_035081.1	43787945	.	C	T	.	.	MAF_INRAE=36.709;MAF_USDA=30.0
NC_035081.1	43787947	.	G	A	.	.	MAF_INRAE=24.051;MAF_USDA=22.941
NC_035081.1	43788070	.	G	T	.	.	MAF_INRAE=24.051;MAF_USDA=13.529
NC_035081.1	43788165	.	A	G	.	.	MAF_INRAE=36.709;MAF_USDA=29.412
NC_035081.1	43788299	.	C	A	.	.	MAF_USDA=2.459
NC_035081.1	43788309	.	A	G	.	.	MAF_INRAE=36.709;MAF_USDA=28.824
NC_035081.1	43788448	.	G	C	.	.	MAF_INRAE=39.241;MAF_USDA=48.824
NC_035081.1	43788458	.	A	C	.	.	MAF_USDA=3.279
NC_035081.1	43788461	.	A	C	.	.	MAF_INRAE=39.241;MAF_USDA=45.294
NC_035081.1	43788529	.	A	G	.	.	MAF_USDA=3.279
NC_035081.1	43788550	.	T	C	.	.	MAF_USDA=4.918
NC_035081.1	43788589	.	A	T	.	.	MAF_USDA=4.918
NC_035081.1	43788780	.	C	T	.	.	MAF_INRAE=39.241;MAF_USDA=48.235
NC_035081.1	43788788	.	C	A	.	.	MAF_USDA=6.557
NC_035081.1	43788789	.	G	A	.	.	MAF_USDA=4.918
NC_035081.1	43788836	.	T	G	.	.	MAF_INRAE=39.241;MAF_USDA=48.824
NC_035081.1	43788959	.	G	C	.	.	MAF_USDA=4.918
NC_035081.1	43789058	.	C	A	.	.	MAF_INRAE=24.051;MAF_USDA=12.353
NC_035081.1	43789078	.	G	A	.	.	MAF_INRAE=36.709;MAF_USDA=30.0
NC_035081.1	43789079	.	G	T	.	.	MAF_INRAE=25.0;MAF_USDA=30.0
NC_035081.1	43789111	.	A	C	.	.	MAF_INRAE=40.506;MAF_USDA=48.235
NC_035081.1	43789156	.	C	T	.	.	MAF_INRAE=39.873;MAF_USDA=49.412
NC_035081.1	43789202	.	T	A	.	.	MAF_INRAE=39.241;MAF_USDA=50.0
NC_035081.1	43789204	.	T	G	.	.	MAF_INRAE=46.667;MAF_USDA=50.0
NC_035081.1	43789209	.	G	T	.	.	MAF_INRAE=43.333;MAF_USDA=38.235
NC_035081.1	43789229	.	C	T	.	.	MAF_USDA=2.459
NC_035081.1	43789418	.	A	C	.	.	MAF_USDA=3.279
NC_035081.1	43789504	.	G	A	.	.	MAF_INRAE=6.329;MAF_USDA=8.333
NC_035081.1	43789521	.	C	T	.	.	MAF_USDA=12.941
NC_035081.1	43789708	.	G	C	.	.	MAF_USDA=2.459
NC_035081.1	43789768	.	G	A	.	.	MAF_USDA=18.75
NC_035081.1	43789808	.	C	T	.	.	MAF_USDA=1.639
NC_035081.1	43789839	.	G	A	.	.	MAF_USDA=5.738
NC_035081.1	43789859	.	T	C	.	.	MAF_INRAE=30.0
NC_035081.1	43789887	.	A	C	.	.	MAF_INRAE=24.051;MAF_USDA=33.333
NC_035081.1	43789888	.	A	T	.	.	MAF_INRAE=25.0;MAF_USDA=29.167
NC_035081.1	43789906	.	T	G	.	.	MAF_INRAE=39.241;MAF_USDA=48.824
NC_035081.1	43789923	.	G	T	.	.	MAF_INRAE=6.329;MAF_USDA=2.941
NC_035081.1	43789954	.	G	T	.	.	MAF_USDA=18.75
NC_035081.1	43789955	.	T	A	.	.	MAF_USDA=18.75
NC_035081.1	43789958	.	A	G	.	.	MAF_USDA=16.667
NC_035081.1	43789959	.	C	T	.	.	MAF_USDA=18.75
NC_035081.1	43789968	.	A	C	.	.	MAF_USDA=18.75
NC_035081.1	43789970	.	T	G	.	.	MAF_USDA=16.667
NC_035081.1	43790020	.	G	A	.	.	MAF_USDA=16.667
NC_035081.1	43790021	.	G	A	.	.	MAF_USDA=16.667
NC_035081.1	43790022	.	T	A	.	.	MAF_USDA=16.667
NC_035081.1	43790110	.	G	A	.	.	MAF_INRAE=36.667;MAF_USDA=7.377
NC_035081.1	43790122	.	A	C	.	.	MAF_USDA=11.475
NC_035081.1	43790176	.	G	C	.	.	MAF_INRAE=22.5
NC_035081.1	43790185	.	T	C	.	.	MAF_INRAE=23.333
NC_035081.1	43790188	.	C	G	.	.	MAF_INRAE=23.333
NC_035081.1	43790195	.	T	G	.	.	MAF_INRAE=22.5
NC_035081.1	43790230	.	G	A	.	.	MAF_INRAE=9.167
NC_035081.1	43790232	.	A	C	.	.	MAF_INRAE=9.167
NC_035081.1	43790233	.	T	C	.	.	MAF_INRAE=8.333
NC_035081.1	43790236	.	G	A	.	.	MAF_INRAE=8.333
NC_035081.1	43790267	.	C	T	.	.	MAF_INRAE=8.333
NC_035081.1	43790272	.	T	C	.	.	MAF_INRAE=8.333
NC_035081.1	43790337	.	A	T	.	.	MAF_USDA=23.77
NC_035081.1	43790375	.	G	C	.	.	MAF_USDA=39.583
NC_035081.1	43790379	.	T	G	.	.	MAF_INRAE=36.667;MAF_USDA=6.557
NC_035081.1	43790380	.	T	G	.	.	MAF_USDA=37.5
NC_035081.1	43790472	.	T	C	.	.	MAF_INRAE=6.329;MAF_USDA=2.941
NC_035081.1	43790504	.	A	G	.	.	MAF_USDA=2.459
NC_035081.1	43790509	.	G	A	.	.	MAF_USDA=3.529
NC_035081.1	43790635	.	A	G	.	.	MAF_INRAE=38.608;MAF_USDA=48.824
NC_035081.1	43790699	.	C	T	.	.	MAF_USDA=8.235
NC_035081.1	43790734	.	G	A	.	.	MAF_USDA=10.417
NC_035081.1	43790735	.	C	A	.	.	MAF_USDA=1.639
NC_035081.1	43790741	.	T	C	.	.	MAF_USDA=3.279
NC_035081.1	43790823	.	A	G	.	.	MAF_INRAE=39.241;MAF_USDA=49.412
NC_035081.1	43790974	.	G	A	.	.	MAF_INRAE=30.0
NC_035081.1	43790991	.	C	T	.	.	MAF_USDA=3.279
NC_035081.1	43791033	.	G	C	.	.	MAF_USDA=3.279
NC_035081.1	43791130	.	C	G	.	.	MAF_USDA=4.098
NC_035081.1	43791194	.	A	G	.	.	MAF_INRAE=39.241;MAF_USDA=50.0
NC_035081.1	43791204	.	A	C	.	.	MAF_INRAE=15.789;MAF_USDA=2.941
NC_035081.1	43791287	.	G	A	.	.	MAF_INRAE=24.051;MAF_USDA=21.765
NC_035081.1	43791472	.	G	C	.	.	MAF_INRAE=6.329;MAF_USDA=2.353
NC_035081.1	43791490	.	T	C	.	.	MAF_INRAE=6.329;MAF_USDA=2.941
NC_035081.1	43791550	.	G	T	.	.	MAF_USDA=14.583
NC_035081.1	43791551	.	G	A	.	.	MAF_USDA=14.583
NC_035081.1	43791552	.	C	T	.	.	MAF_USDA=14.583
NC_035081.1	43791555	.	C	T	.	.	MAF_INRAE=25.833;MAF_USDA=14.583
NC_035081.1	43791563	.	G	T	.	.	MAF_USDA=1.639
NC_035081.1	43791615	.	T	A	.	.	MAF_USDA=2.459
NC_035081.1	43791703	.	G	C	.	.	MAF_USDA=11.765
NC_035081.1	43791839	.	A	G	.	.	MAF_INRAE=39.241;MAF_USDA=48.235
NC_035081.1	43791898	.	A	G	.	.	MAF_USDA=1.639
NC_035081.1	43791916	.	C	A	.	.	MAF_USDA=11.765
NC_035081.1	43791966	.	G	T	.	.	MAF_USDA=8.197
NC_035081.1	43791973	.	T	A	.	.	MAF_USDA=9.836
NC_035081.1	43792057	.	A	G	.	.	MAF_USDA=8.235
NC_035081.1	43792097	.	C	A	.	.	MAF_USDA=7.377
NC_035081.1	43792098	.	C	T	.	.	MAF_INRAE=3.333;MAF_USDA=13.115
NC_035081.1	43792099	.	T	C	.	.	MAF_INRAE=17.5;MAF_USDA=7.059
NC_035081.1	43792100	.	G	A	.	.	MAF_USDA=7.377
NC_035081.1	43792181	.	C	A	.	.	MAF_USDA=1.639
NC_035081.1	43792220	.	C	G	.	.	MAF_INRAE=22.152;MAF_USDA=11.176
NC_035081.1	43792301	.	G	C	.	.	MAF_USDA=1.639
NC_035081.1	43792349	.	T	C	.	.	MAF_USDA=5.738
NC_035081.1	43792355	.	G	T	.	.	MAF_INRAE=39.241;MAF_USDA=49.412
NC_035081.1	43792391	.	C	T	.	.	MAF_USDA=12.941
NC_035081.1	43792393	.	C	A	.	.	MAF_INRAE=24.051;MAF_USDA=21.765
NC_035081.1	43792429	.	A	C	.	.	MAF_INRAE=24.051;MAF_USDA=13.529
NC_035081.1	43792450	.	G	A	.	.	MAF_INRAE=1.667
NC_035081.1	43792490	.	G	A	.	.	MAF_USDA=1.639
NC_035081.1	43792553	.	G	A	.	.	MAF_INRAE=6.329;MAF_USDA=8.333
NC_035081.1	43792726	.	C	A	.	.	MAF_INRAE=29.167
NC_035081.1	43792765	.	C	G	.	.	MAF_INRAE=24.051;MAF_USDA=13.529
NC_035081.1	43792788	.	G	A	.	.	MAF_USDA=1.639
NC_035081.1	43792830	.	G	C	.	.	MAF_USDA=4.098
NC_035081.1	43793049	.	A	G	.	.	MAF_USDA=4.918
NC_035081.1	43793096	.	A	G	.	.	MAF_INRAE=24.051;MAF_USDA=22.353
NC_035081.1	43793111	.	C	G	.	.	MAF_INRAE=25.0;MAF_USDA=29.167
NC_035081.1	43793119	.	T	G	.	.	MAF_USDA=4.918
NC_035081.1	43793170	.	C	T	.	.	MAF_USDA=5.738
NC_035081.1	43793177	.	C	G	.	.	MAF_USDA=8.333
NC_035081.1	43793182	.	T	C	.	.	MAF_USDA=3.279
NC_035081.1	43793186	.	C	T	.	.	MAF_USDA=5.738
NC_035081.1	43793193	.	G	A	.	.	MAF_USDA=4.098
NC_035081.1	43793206	.	A	G	.	.	MAF_USDA=14.754
NC_035081.1	43793210	.	T	A	.	.	MAF_USDA=3.279
NC_035081.1	43793243	.	A	G	.	.	MAF_INRAE=45.0;MAF_USDA=45.882
NC_035081.1	43793267	.	C	G	.	.	MAF_USDA=3.279
NC_035081.1	43793274	.	T	C	.	.	MAF_USDA=5.738
NC_035081.1	43793308	.	G	T	.	.	MAF_USDA=3.279
NC_035081.1	43793327	.	G	A	.	.	MAF_USDA=3.279
NC_035081.1	43793342	.	A	C	.	.	MAF_USDA=3.279
NC_035081.1	43793391	.	C	T	.	.	MAF_INRAE=6.962;MAF_USDA=7.059
NC_035081.1	43793631	.	C	T	.	.	MAF_INRAE=6.329;MAF_USDA=2.941
NC_035081.1	43793634	.	G	T	.	.	MAF_INRAE=24.051;MAF_USDA=21.176
NC_035081.1	43793707	.	G	A	.	.	MAF_USDA=1.639
NC_035081.1	43793746	.	T	G	.	.	MAF_USDA=2.459
NC_035081.1	43793775	.	G	T	.	.	MAF_INRAE=39.873;MAF_USDA=43.529
NC_035081.1	43793810	.	A	C	.	.	MAF_INRAE=23.418;MAF_USDA=21.176
NC_035081.1	43793909	.	C	G	.	.	MAF_INRAE=39.241;MAF_USDA=48.235
NC_035081.1	43793913	.	G	A	.	.	MAF_INRAE=28.333;MAF_USDA=12.941
NC_035081.1	43793916	.	G	T	.	.	MAF_INRAE=36.667;MAF_USDA=4.918
NC_035081.1	43794077	.	C	T	.	.	MAF_INRAE=36.709;MAF_USDA=29.412
NC_035081.1	43794080	.	A	T	.	.	MAF_USDA=5.738
NC_035081.1	43794084	.	C	T	.	.	MAF_USDA=2.459
NC_035081.1	43794102	.	C	A	.	.	MAF_INRAE=24.051;MAF_USDA=16.667
NC_035081.1	43794108	.	C	T	.	.	MAF_USDA=4.098
NC_035081.1	43794120	.	A	C	.	.	MAF_INRAE=6.667;MAF_USDA=8.235
NC_035081.1	43794130	.	A	T	.	.	MAF_INRAE=6.329;MAF_USDA=8.333
NC_035081.1	43794173	.	G	T	.	.	MAF_INRAE=36.709;MAF_USDA=30.0
NC_035081.1	43794382	.	C	T	.	.	MAF_USDA=3.279
NC_035081.1	43794463	.	G	A	.	.	MAF_USDA=5.738
NC_035081.1	43794466	.	T	A	.	.	MAF_USDA=4.918
NC_035081.1	43794484	.	C	G	.	.	MAF_USDA=1.639
NC_035081.1	43794538	.	A	T	.	.	MAF_USDA=5.738
NC_035081.1	43794624	.	T	C	.	.	MAF_INRAE=26.316;MAF_USDA=33.529
NC_035081.1	43794648	.	C	G	.	.	MAF_INRAE=36.709;MAF_USDA=33.333
NC_035081.1	43794793	.	C	T	.	.	MAF_USDA=1.639
NC_035081.1	43794847	.	TCTGAGT	TCTGAGC	.	.	MAF_USDA=45.652
NC_035081.1	43794997	.	C	T	.	.	MAF_USDA=2.459
NC_035081.1	43795112	.	G	A	.	.	MAF_INRAE=1.667
NC_035081.1	43795159	.	G	A	.	.	MAF_USDA=8.824
NC_035081.1	43795201	.	T	A	.	.	MAF_USDA=1.639
NC_035081.1	43795209	.	C	T	.	.	MAF_INRAE=36.076;MAF_USDA=29.412
NC_035081.1	43795231	.	G	T	.	.	MAF_INRAE=23.418;MAF_USDA=12.941
NC_035081.1	43795249	.	A	T	.	.	MAF_USDA=5.738
NC_035081.1	43795253	.	T	G	.	.	MAF_INRAE=44.167;MAF_USDA=33.529
NC_035081.1	43795267	.	A	T	.	.	MAF_USDA=5.738
NC_035081.1	43795287	.	C	T	.	.	MAF_USDA=2.459
NC_035081.1	43795347	.	G	A	.	.	MAF_INRAE=6.329;MAF_USDA=2.941
NC_035081.1	43795392	.	A	T	.	.	MAF_INRAE=35.443;MAF_USDA=28.824
NC_035081.1	43795446	.	C	A	.	.	MAF_USDA=2.459
NC_035081.1	43795477	.	G	T	.	.	MAF_INRAE=6.329;MAF_USDA=7.647
NC_035081.1	43795650	.	T	C	.	.	MAF_INRAE=47.5;MAF_USDA=42.941
NC_035081.1	43795672	.	C	A	.	.	MAF_INRAE=37.342;MAF_USDA=27.647
NC_035081.1	43795682	.	T	A	.	.	MAF_INRAE=1.667
NC_035081.1	43795756	.	C	T	.	.	MAF_INRAE=22.785;MAF_USDA=20.588
NC_035081.1	43796026	.	T	C	.	.	MAF_INRAE=36.076;MAF_USDA=24.118
NC_035081.1	43796103	.	G	T	.	.	MAF_INRAE=36.709;MAF_USDA=30.0
NC_035081.1	43796117	.	G	A	.	.	MAF_INRAE=24.051;MAF_USDA=13.529
NC_035081.1	43796130	.	C	A	.	.	MAF_INRAE=6.329;MAF_USDA=14.706
NC_035081.1	43796174	.	A	G	.	.	MAF_USDA=3.279
NC_035081.1	43796243	.	A	G	.	.	MAF_INRAE=36.709;MAF_USDA=30.0
NC_035081.1	43796276	.	G	T	.	.	MAF_INRAE=24.051;MAF_USDA=21.765
NC_035081.1	43796333	.	A	T	.	.	MAF_USDA=2.459
NC_035081.1	43796577	.	C	A	.	.	MAF_INRAE=23.333;MAF_USDA=29.167
NC_035081.1	43796579	.	G	T	.	.	MAF_INRAE=23.333;MAF_USDA=29.167
NC_035081.1	43796664	.	A	C	.	.	MAF_USDA=1.639
NC_035081.1	43796677	.	G	T	.	.	MAF_USDA=1.639
NC_035081.1	43796783	.	C	T	.	.	MAF_USDA=1.639
NC_035081.1	43796893	.	G	A	.	.	MAF_INRAE=36.709;MAF_USDA=29.412
NC_035081.1	43796994	.	A	C	.	.	MAF_INRAE=36.709;MAF_USDA=38.235
NC_035081.1	43797026	.	C	T	.	.	MAF_USDA=3.279
NC_035081.1	43797113	.	C	T	.	.	MAF_USDA=6.557
NC_035081.1	43797148	.	A	G	.	.	MAF_INRAE=22.152;MAF_USDA=21.765
NC_035081.1	43797174	.	C	T	.	.	MAF_USDA=4.918
NC_035081.1	43797276	.	A	G	.	.	MAF_INRAE=35.833;MAF_USDA=7.377
NC_035081.1	43797469	.	C	A	.	.	MAF_INRAE=36.709;MAF_USDA=29.412
NC_035081.1	43797542	.	C	A	.	.	MAF_USDA=12.353
NC_035081.1	43797590	.	T	C	.	.	MAF_INRAE=36.709;MAF_USDA=30.588
NC_035081.1	43797625	.	A	G	.	.	MAF_INRAE=6.329;MAF_USDA=8.333
NC_035081.1	43797699	.	T	A	.	.	MAF_INRAE=36.709;MAF_USDA=30.0
NC_035081.1	43797725	.	C	T	.	.	MAF_INRAE=6.667;MAF_USDA=8.824
NC_035081.1	43797794	.	G	T	.	.	MAF_USDA=1.639
NC_035081.1	43797838	.	A	G	.	.	MAF_USDA=4.918
NC_035081.1	43797848	.	A	G	.	.	MAF_INRAE=24.051;MAF_USDA=11.765
NC_035081.1	43797963	.	G	A	.	.	MAF_USDA=1.639
NC_035081.1	43797976	.	G	T	.	.	MAF_INRAE=39.241;MAF_USDA=47.059
NC_035081.1	43798136	.	T	C	.	.	MAF_INRAE=37.5;MAF_USDA=36.957
NC_035081.1	43798142	.	C	T	.	.	MAF_INRAE=4.167;MAF_USDA=13.043
NC_035081.1	43798274	.	C	A	.	.	MAF_INRAE=26.582;MAF_USDA=20.988
NC_035081.1	43798291	.	C	T	.	.	MAF_USDA=2.459
NC_035081.1	43798329	.	T	G	.	.	MAF_INRAE=45.833;MAF_USDA=41.176
NC_035081.1	43798415	.	G	T	.	.	MAF_INRAE=6.329;MAF_USDA=8.333
NC_035081.1	43798418	.	T	C	.	.	MAF_INRAE=35.0;MAF_USDA=8.333
NC_035081.1	43798426	.	T	C	.	.	MAF_USDA=8.333
NC_035081.1	43798443	.	C	A	.	.	MAF_INRAE=6.329;MAF_USDA=8.333
NC_035081.1	43798444	.	G	A	.	.	MAF_INRAE=3.333;MAF_USDA=8.333
NC_035081.1	43798527	.	G	A	.	.	MAF_USDA=16.667
NC_035081.1	43798533	.	T	A	.	.	MAF_USDA=16.667
NC_035081.1	43798535	.	G	A	.	.	MAF_USDA=16.667
NC_035081.1	43798536	.	C	A	.	.	MAF_USDA=16.667
NC_035081.1	43798537	.	T	C	.	.	MAF_USDA=16.667
NC_035081.1	43798538	.	T	A	.	.	MAF_USDA=16.667
NC_035081.1	43798659	.	C	T	.	.	MAF_INRAE=23.418;MAF_USDA=21.765
NC_035081.1	43798687	.	G	A	.	.	MAF_INRAE=6.329
NC_035081.1	43798716	.	A	T	.	.	MAF_INRAE=35.0
NC_035081.1	43798729	.	G	C	.	.	MAF_INRAE=24.051;MAF_USDA=22.353
NC_035081.1	43798792	.	G	A	.	.	MAF_USDA=2.459
NC_035081.1	43798804	.	T	G	.	.	MAF_INRAE=36.709;MAF_USDA=23.529
NC_035081.1	43798910	.	C	T	.	.	MAF_USDA=2.459
NC_035081.1	43798963	.	A	C	.	.	MAF_USDA=1.639
NC_035081.1	43798966	.	G	T	.	.	MAF_USDA=1.639
NC_035081.1	43799032	.	G	A	.	.	MAF_USDA=5.738
NC_035081.1	43799305	.	A	C	.	.	MAF_INRAE=42.5;MAF_USDA=39.412
NC_035081.1	43799321	.	G	T	.	.	MAF_INRAE=5.263;MAF_USDA=4.098
NC_035081.1	43799411	.	A	G	.	.	MAF_INRAE=39.241;MAF_USDA=47.647
NC_035081.1	43799532	.	G	T	.	.	MAF_INRAE=14.557;MAF_USDA=13.529
NC_035081.1	43799614	.	C	A	.	.	MAF_USDA=8.235
NC_035081.1	43799721	.	A	G	.	.	MAF_INRAE=24.051;MAF_USDA=21.765
NC_035081.1	43799981	.	A	T	.	.	MAF_INRAE=25.0
NC_035081.1	43799982	.	T	A	.	.	MAF_INRAE=25.0
NC_035081.1	43800023	.	A	T	.	.	MAF_INRAE=6.329;MAF_USDA=8.333
NC_035081.1	43800110	.	G	T	.	.	MAF_USDA=4.098
NC_035081.1	43800173	.	C	A	.	.	MAF_INRAE=36.709;MAF_USDA=24.118
NC_035081.1	43800179	.	T	A	.	.	MAF_INRAE=6.329;MAF_USDA=8.333
NC_035081.1	43800180	.	A	G	.	.	MAF_INRAE=3.333;MAF_USDA=8.235
NC_035081.1	43800191	.	G	A	.	.	MAF_INRAE=24.051;MAF_USDA=21.176
NC_035081.1	43800200	.	G	A	.	.	MAF_INRAE=36.709;MAF_USDA=24.118
NC_035081.1	43800201	.	C	T	.	.	MAF_INRAE=25.0;MAF_USDA=24.118
NC_035081.1	43800224	.	G	A	.	.	MAF_INRAE=22.152;MAF_USDA=10.588
NC_035081.1	43800227	.	T	G	.	.	MAF_INRAE=6.329;MAF_USDA=8.333
NC_035081.1	43800232	.	C	T	.	.	MAF_INRAE=22.152;MAF_USDA=11.31
NC_035081.1	43800237	.	A	T	.	.	MAF_INRAE=22.152;MAF_USDA=10.714
NC_035081.1	43800256	.	G	C	.	.	MAF_USDA=1.667
NC_035081.1	43800336	.	A	G	.	.	MAF_INRAE=39.873;MAF_USDA=48.235
NC_035081.1	43800343	.	C	T	.	.	MAF_USDA=2.459
NC_035081.1	43800403	.	A	T	.	.	MAF_INRAE=24.051;MAF_USDA=22.353
NC_035081.1	43800431	.	C	T	.	.	MAF_USDA=9.412
NC_035081.1	43800449	.	T	C	.	.	MAF_INRAE=6.329;MAF_USDA=4.706
NC_035081.1	43800515	.	C	A	.	.	MAF_INRAE=14.557;MAF_USDA=13.529
NC_035081.1	43800634	.	G	A	.	.	MAF_USDA=2.459
NC_035081.1	43800659	.	T	C	.	.	MAF_USDA=2.459
NC_035081.1	43800666	.	G	T	.	.	MAF_INRAE=36.076;MAF_USDA=31.176
NC_035081.1	43800773	.	G	A	.	.	MAF_INRAE=30.0
NC_035081.1	43800844	.	G	A	.	.	MAF_USDA=2.459
NC_035081.1	43801023	.	G	A	.	.	MAF_INRAE=22.152;MAF_USDA=8.235
NC_035081.1	43801223	.	G	A	.	.	MAF_USDA=1.639
NC_035081.1	43801253	.	G	C	.	.	MAF_USDA=6.557
NC_035081.1	43801296	.	C	T	.	.	MAF_USDA=5.0
NC_035081.1	43801307	.	A	C	.	.	MAF_INRAE=26.316;MAF_USDA=27.976
NC_035081.1	43801348	.	T	A	.	.	MAF_USDA=1.639
NC_035081.1	43801396	.	C	T	.	.	MAF_INRAE=23.418;MAF_USDA=24.118
NC_035081.1	43801434	.	C	T	.	.	MAF_INRAE=36.709;MAF_USDA=24.118
NC_035081.1	43801464	.	C	T	.	.	MAF_INRAE=30.38;MAF_USDA=30.588
NC_035081.1	43801679	.	G	A	.	.	MAF_USDA=1.639
NC_035081.1	43801876	.	A	C	.	.	MAF_INRAE=36.709;MAF_USDA=37.059
NC_035081.1	43801915	.	C	T	.	.	MAF_INRAE=5.0
NC_035081.1	43801957	.	C	A	.	.	MAF_USDA=8.824
NC_035081.1	43801972	.	C	A	.	.	MAF_USDA=2.459
NC_035081.1	43802026	.	T	G	.	.	MAF_INRAE=43.333;MAF_USDA=43.529
NC_035081.1	43802027	.	G	A	.	.	MAF_INRAE=25.833;MAF_USDA=24.118
NC_035081.1	43802096	.	C	T	.	.	MAF_USDA=2.459
NC_035081.1	43802160	.	A	T	.	.	MAF_USDA=3.279
NC_035081.1	43802181	.	G	C	.	.	MAF_USDA=3.279
NC_035081.1	43802215	.	C	T	.	.	MAF_USDA=2.459
NC_035081.1	43802237	.	C	A	.	.	MAF_INRAE=36.842
NC_035081.1	43802249	.	C	G	.	.	MAF_USDA=10.417
NC_035081.1	43802250	.	C	G	.	.	MAF_INRAE=11.667;MAF_USDA=10.417
NC_035081.1	43802379	.	G	A	.	.	MAF_USDA=3.279
NC_035081.1	43802432	.	C	A	.	.	MAF_USDA=12.941
NC_035081.1	43802518	.	G	A	.	.	MAF_INRAE=33.544;MAF_USDA=19.412
NC_035081.1	43802520	.	C	G	.	.	MAF_USDA=2.459
NC_035081.1	43802570	.	G	A	.	.	MAF_USDA=3.279
NC_035081.1	43802644	.	C	T	.	.	MAF_INRAE=39.241;MAF_USDA=33.529
NC_035081.1	43802947	.	G	A	.	.	MAF_INRAE=6.329;MAF_USDA=8.333
NC_035081.1	43803030	.	A	C	.	.	MAF_INRAE=39.873;MAF_USDA=49.412
NC_035081.1	43803199	.	T	A	.	.	MAF_INRAE=38.608;MAF_USDA=29.167
NC_035081.1	43803378	.	C	T	.	.	MAF_USDA=4.918
NC_035081.1	43803553	.	T	C	.	.	MAF_USDA=1.639
NC_035081.1	43803555	.	C	T	.	.	MAF_USDA=2.459
NC_035081.1	43803559	.	G	A	.	.	MAF_INRAE=14.557;MAF_USDA=13.529
NC_035081.1	43803564	.	G	A	.	.	MAF_USDA=1.639
NC_035081.1	43803581	.	C	G	.	.	MAF_USDA=1.639
NC_035081.1	43803595	.	C	G	.	.	MAF_USDA=2.459
NC_035081.1	43803600	.	T	C	.	.	MAF_USDA=2.459
NC_035081.1	43803697	.	C	A	.	.	MAF_USDA=10.417
NC_035081.1	43803740	.	G	T	.	.	MAF_INRAE=33.544;MAF_USDA=18.824
NC_035081.1	43803804	.	A	T	.	.	MAF_USDA=6.471
NC_035081.1	43803846	.	C	A	.	.	MAF_INRAE=6.329;MAF_USDA=4.706
NC_035081.1	43803991	.	G	T	.	.	MAF_INRAE=14.557;MAF_USDA=13.529
NC_035081.1	43804054	.	T	A	.	.	MAF_USDA=4.118
NC_035081.1	43804099	.	C	T	.	.	MAF_INRAE=21.519;MAF_USDA=6.471
NC_035081.1	43804105	.	C	T	.	.	MAF_INRAE=30.0
NC_035081.1	43804230	.	G	T	.	.	MAF_USDA=1.639
NC_035081.1	43804258	.	C	G	.	.	MAF_INRAE=36.709;MAF_USDA=24.118
NC_035081.1	43804294	.	G	A	.	.	MAF_USDA=2.459
NC_035081.1	43804337	.	C	T	.	.	MAF_USDA=2.459
NC_035081.1	43804360	.	G	T	.	.	MAF_USDA=2.459
NC_035081.1	43804467	.	A	T	.	.	MAF_USDA=1.639
NC_035081.1	43804472	.	C	T	.	.	MAF_INRAE=22.152;MAF_USDA=11.176
NC_035081.1	43804503	.	T	G	.	.	MAF_INRAE=39.241;MAF_USDA=48.235
NC_035081.1	43804510	.	T	G	.	.	MAF_INRAE=34.177;MAF_USDA=35.882
NC_035081.1	43804611	.	C	A	.	.	MAF_USDA=2.459
NC_035081.1	43804667	.	T	G	.	.	MAF_INRAE=6.667;MAF_USDA=5.294
NC_035081.1	43804752	.	T	G	.	.	MAF_INRAE=11.667;MAF_USDA=31.176
NC_035081.1	43804800	.	C	A	.	.	MAF_INRAE=30.38;MAF_USDA=17.059
NC_035081.1	43804937	.	G	A	.	.	MAF_USDA=2.5
NC_035081.1	43804949	.	G	A	.	.	MAF_USDA=2.5
NC_035081.1	43805013	.	C	T	.	.	MAF_USDA=18.235
NC_035081.1	43805080	.	C	T	.	.	MAF_INRAE=29.114;MAF_USDA=17.059
NC_035081.1	43805605	.	C	A	.	.	MAF_INRAE=30.0
NC_035081.1	43805713	.	G	A	.	.	MAF_INRAE=30.833;MAF_USDA=12.295
NC_035081.1	43805715	.	T	A	.	.	MAF_INRAE=30.833;MAF_USDA=12.295
NC_035081.1	43805793	.	G	A	.	.	MAF_USDA=1.639
NC_035081.1	43805801	.	C	T	.	.	MAF_USDA=8.235
NC_035081.1	43805816	.	A	T	.	.	MAF_USDA=2.459
NC_035081.1	43805901	.	G	A	.	.	MAF_INRAE=24.051;MAF_USDA=16.667
NC_035081.1	43805915	.	A	T	.	.	MAF_INRAE=39.241;MAF_USDA=48.235
NC_035081.1	43805937	.	T	A	.	.	MAF_INRAE=39.241;MAF_USDA=48.235
NC_035081.1	43805978	.	A	T	.	.	MAF_USDA=16.667
NC_035081.1	43805981	.	T	C	.	.	MAF_USDA=16.667
NC_035081.1	43805983	.	G	T	.	.	MAF_USDA=33.333
NC_035081.1	43805984	.	C	A,G	.	.	MAF_INRAE=28.333;MAF_USDA=16.667
NC_035081.1	43805994	.	T	G	.	.	MAF_USDA=16.667
NC_035081.1	43806057	.	G	A	.	.	MAF_USDA=3.279
NC_035081.1	43806127	.	G	T	.	.	MAF_INRAE=11.667;MAF_USDA=31.176
NC_035081.1	43806252	.	A	G	.	.	MAF_USDA=1.639
NC_035081.1	43806370	.	A	G	.	.	MAF_USDA=1.639
NC_035081.1	43806406	.	A	G	.	.	MAF_INRAE=11.667;MAF_USDA=12.353
NC_035081.1	43806426	.	A	G	.	.	MAF_INRAE=39.241;MAF_USDA=47.619
NC_035081.1	43806435	.	G	A	.	.	MAF_INRAE=39.241;MAF_USDA=48.235
NC_035081.1	43806445	.	C	A	.	.	MAF_INRAE=11.667;MAF_USDA=13.69
NC_035081.1	43806448	.	T	G	.	.	MAF_INRAE=46.667;MAF_USDA=48.81
NC_035081.1	43806472	.	G	A	.	.	MAF_USDA=4.118
NC_035081.1	43806616	.	A	C	.	.	MAF_INRAE=48.734;MAF_USDA=35.882
NC_035081.1	43806684	.	C	T	.	.	MAF_USDA=2.459
NC_035081.1	43806727	.	C	A	.	.	MAF_USDA=37.5
NC_035081.1	43806728	.	T	G	.	.	MAF_USDA=37.5
NC_035081.1	43806803	.	G	A	.	.	MAF_INRAE=22.152;MAF_USDA=8.824
NC_035081.1	43806846	.	T	G	.	.	MAF_USDA=18.75
NC_035081.1	43806899	.	G	A	.	.	MAF_USDA=1.639
NC_035081.1	43807035	.	G	A	.	.	MAF_USDA=18.824
NC_035081.1	43807117	.	C	A	.	.	MAF_INRAE=40.506;MAF_USDA=46.721
NC_035081.1	43807148	.	A	T	.	.	MAF_USDA=1.639
NC_035081.1	43807175	.	G	A	.	.	MAF_USDA=2.459
NC_035081.1	43807214	.	G	A	.	.	MAF_USDA=2.459
NC_035081.1	43807309	.	T	G	.	.	MAF_INRAE=11.667;MAF_USDA=14.118
NC_035081.1	43807359	.	T	C	.	.	MAF_USDA=2.459
NC_035081.1	43807454	.	G	T	.	.	MAF_INRAE=11.667;MAF_USDA=13.529
NC_035081.1	43807762	.	C	A	.	.	MAF_USDA=4.918
NC_035081.1	43807793	.	T	C	.	.	MAF_INRAE=39.241;MAF_USDA=47.059
NC_035081.1	43807842	.	C	T	.	.	MAF_USDA=8.235
NC_035081.1	43807851	.	A	G	.	.	MAF_INRAE=6.667;MAF_USDA=9.412
NC_035081.1	43807874	.	C	T	.	.	MAF_INRAE=11.667;MAF_USDA=18.824
NC_035081.1	43807920	.	C	A	.	.	MAF_INRAE=6.667;MAF_USDA=5.952
NC_035081.1	43807924	.	A	T	.	.	MAF_INRAE=4.167;MAF_USDA=10.833
NC_035081.1	43807926	.	T	A	.	.	MAF_INRAE=4.167;MAF_USDA=10.833
NC_035081.1	43807962	.	C	A	.	.	MAF_INRAE=30.38;MAF_USDA=27.976
NC_035081.1	43807964	.	A	C	.	.	MAF_USDA=4.167
NC_035081.1	43807996	.	A	C	.	.	MAF_INRAE=27.848;MAF_USDA=13.69
NC_035081.1	43808059	.	G	A	.	.	MAF_USDA=2.459
NC_035081.1	43808078	.	G	A	.	.	MAF_INRAE=30.833;MAF_USDA=15.574
NC_035081.1	43808142	.	C	T	.	.	MAF_USDA=2.459
NC_035081.1	43808144	.	C	T	.	.	MAF_USDA=4.098
NC_035081.1	43808334	.	C	A	.	.	MAF_INRAE=30.0
NC_035081.1	43808406	.	C	G	.	.	MAF_USDA=4.098
NC_035081.1	43808414	.	T	G	.	.	MAF_USDA=1.639
NC_035081.1	43808458	.	T	C	.	.	MAF_INRAE=11.667;MAF_USDA=19.412
NC_035081.1	43808548	.	G	C	.	.	MAF_USDA=3.529
NC_035081.1	43808550	.	C	A	.	.	MAF_USDA=8.235
NC_035081.1	43808558	.	A	C	.	.	MAF_USDA=2.459
NC_035081.1	43808562	.	A	C	.	.	MAF_USDA=2.459
NC_035081.1	43808607	.	A	C	.	.	MAF_INRAE=30.38;MAF_USDA=31.176
NC_035081.1	43808661	.	C	T	.	.	MAF_INRAE=6.667;MAF_USDA=6.471
NC_035081.1	43808690	.	A	G	.	.	MAF_INRAE=39.241;MAF_USDA=42.353
NC_035081.1	43808692	.	A	T	.	.	MAF_INRAE=46.667;MAF_USDA=42.353
NC_035081.1	43808700	.	G	T	.	.	MAF_USDA=4.706
NC_035081.1	43808714	.	A	G	.	.	MAF_INRAE=46.667;MAF_USDA=45.833
NC_035081.1	43808850	.	A	G	.	.	MAF_USDA=5.738
NC_035081.1	43808874	.	G	A	.	.	MAF_USDA=8.235
NC_035081.1	43808887	.	G	T	.	.	MAF_INRAE=23.418;MAF_USDA=13.529
NC_035081.1	43808899	.	G	A	.	.	MAF_INRAE=36.709;MAF_USDA=28.235
NC_035081.1	43808904	.	A	C	.	.	MAF_INRAE=11.667;MAF_USDA=12.941
NC_035081.1	43808998	.	C	G	.	.	MAF_INRAE=39.241
NC_035081.1	43809000	.	C	A	.	.	MAF_INRAE=46.667;MAF_USDA=45.833
NC_035081.1	43809037	.	A	T	.	.	MAF_USDA=3.279
NC_035081.1	43809149	.	G	A	.	.	MAF_INRAE=31.667;MAF_USDA=7.377
NC_035081.1	43809186	.	G	T	.	.	MAF_USDA=8.235
NC_035081.1	43809198	.	C	T	.	.	MAF_USDA=1.639
NC_035081.1	43809375	.	C	T	.	.	MAF_USDA=1.639
NC_035081.1	43809377	.	G	A	.	.	MAF_USDA=10.656
NC_035081.1	43809468	.	T	A	.	.	MAF_INRAE=30.0;MAF_USDA=2.459
NC_035081.1	43809482	.	A	G	.	.	MAF_INRAE=24.051;MAF_USDA=12.941
NC_035081.1	43809484	.	C	T	.	.	MAF_INRAE=36.709;MAF_USDA=30.588
NC_035081.1	43809588	.	G	C	.	.	MAF_USDA=3.529
NC_035081.1	43809633	.	C	T	.	.	MAF_INRAE=31.667;MAF_USDA=5.738
NC_035081.1	43809644	.	G	T	.	.	MAF_INRAE=39.241;MAF_USDA=42.941
NC_035081.1	43809659	.	A	C	.	.	MAF_USDA=5.738
NC_035081.1	43809660	.	C	A	.	.	MAF_USDA=8.235
NC_035081.1	43809788	.	A	G	.	.	MAF_USDA=1.639
NC_035081.1	43809871	.	T	A	.	.	MAF_USDA=9.016
NC_035081.1	43809872	.	C	A	.	.	MAF_USDA=9.016
NC_035081.1	43809873	.	C	T	.	.	MAF_USDA=9.016
NC_035081.1	43809874	.	A	T	.	.	MAF_USDA=9.016
NC_035081.1	43809928	.	T	G	.	.	MAF_INRAE=23.418;MAF_USDA=12.941
NC_035081.1	43809935	.	C	T	.	.	MAF_USDA=5.738
NC_035081.1	43809965	.	C	T	.	.	MAF_USDA=6.557
NC_035081.1	43810161	.	G	C	.	.	MAF_USDA=10.656
NC_035081.1	43810168	.	T	A	.	.	MAF_INRAE=1.667;MAF_USDA=8.824
NC_035081.1	43810214	.	G	A	.	.	MAF_USDA=3.279
NC_035081.1	43810300	.	G	T	.	.	MAF_INRAE=40.506;MAF_USDA=48.824
NC_035081.1	43810314	.	C	T	.	.	MAF_INRAE=5.0
NC_035081.1	43810337	.	A	C	.	.	MAF_INRAE=40.506;MAF_USDA=43.529
NC_035081.1	43810380	.	C	G	.	.	MAF_USDA=6.471
NC_035081.1	43810411	.	G	A	.	.	MAF_USDA=2.459
NC_035081.1	43810416	.	T	G	.	.	MAF_INRAE=5.833;MAF_USDA=13.115
NC_035081.1	43810418	.	A	T	.	.	MAF_INRAE=47.5;MAF_USDA=48.824
NC_035081.1	43810571	.	G	A	.	.	MAF_INRAE=32.911;MAF_USDA=37.647
NC_035081.1	43810618	.	A	G	.	.	MAF_USDA=2.459
NC_035081.1	43810641	.	T	A	.	.	MAF_USDA=10.588
NC_035081.1	43810729	.	C	T	.	.	MAF_USDA=2.459
NC_035081.1	43810766	.	T	G	.	.	MAF_INRAE=10.526;MAF_USDA=25.41
NC_035081.1	43810834	.	A	G	.	.	MAF_INRAE=15.789;MAF_USDA=8.235
NC_035081.1	43810882	.	A	G	.	.	MAF_USDA=14.583
NC_035081.1	43811015	.	G	A	.	.	MAF_USDA=3.279
NC_035081.1	43811155	.	G	T	.	.	MAF_USDA=2.459
NC_035081.1	43811178	.	G	A	.	.	MAF_INRAE=1.667
NC_035081.1	43811210	.	A	G	.	.	MAF_USDA=8.621
NC_035081.1	43811291	.	C	T	.	.	MAF_USDA=13.415
NC_035081.1	43811458	.	A	G	.	.	MAF_USDA=12.069
NC_035081.1	43811622	.	A	C	.	.	MAF_USDA=1.639
NC_035081.1	43811636	.	T	A	.	.	MAF_INRAE=31.667;MAF_USDA=13.69
NC_035081.1	43811657	.	T	G	.	.	MAF_USDA=7.143
NC_035081.1	43811733	.	A	C	.	.	MAF_USDA=16.667
NC_035081.1	43811758	.	T	C	.	.	MAF_USDA=7.647
NC_035081.1	43811865	.	T	C	.	.	MAF_INRAE=25.0;MAF_USDA=16.667
NC_035081.1	43811873	.	T	C	.	.	MAF_INRAE=11.392;MAF_USDA=10.0
NC_035081.1	43811907	.	C	T	.	.	MAF_INRAE=38.608;MAF_USDA=31.176
NC_035081.1	43811951	.	A	C	.	.	MAF_USDA=7.059
NC_035081.1	43811980	.	C	T	.	.	MAF_USDA=7.059
NC_035081.1	43812055	.	A	T	.	.	MAF_USDA=4.167
NC_035081.1	43812164	.	G	A	.	.	MAF_USDA=1.639
NC_035081.1	43812167	.	T	A	.	.	MAF_USDA=16.667
NC_035081.1	43812172	.	G	A	.	.	MAF_USDA=16.667
NC_035081.1	43812173	.	G	A	.	.	MAF_USDA=16.667
NC_035081.1	43812204	.	T	A	.	.	MAF_USDA=7.059
NC_035081.1	43812216	.	C	A	.	.	MAF_USDA=11.667
NC_035081.1	43812338	.	T	C	.	.	MAF_USDA=8.824
NC_035081.1	43812364	.	A	T	.	.	MAF_INRAE=5.0;MAF_USDA=8.197
NC_035081.1	43812508	.	C	T	.	.	MAF_INRAE=39.241;MAF_USDA=38.235
NC_035081.1	43812585	.	G	T	.	.	MAF_INRAE=5.0;MAF_USDA=3.279
NC_035081.1	43812600	.	C	T	.	.	MAF_USDA=1.639
NC_035081.1	43812671	.	A	G	.	.	MAF_INRAE=36.076;MAF_USDA=45.882
NC_035081.1	43812766	.	G	A	.	.	MAF_INRAE=21.519;MAF_USDA=13.529
NC_035081.1	43812801	.	G	T	.	.	MAF_USDA=3.279
NC_035081.1	43812816	.	A	G	.	.	MAF_USDA=5.738
NC_035081.1	43812879	.	A	T	.	.	MAF_INRAE=8.228;MAF_USDA=4.098
NC_035081.1	43812898	.	G	T	.	.	MAF_USDA=7.647
NC_035081.1	43812981	.	C	T	.	.	MAF_INRAE=11.392;MAF_USDA=10.0
NC_035081.1	43813003	.	A	C	.	.	MAF_INRAE=11.392;MAF_USDA=7.647
NC_035081.1	43813013	.	G	A	.	.	MAF_INRAE=31.667
NC_035081.1	43813061	.	A	G	.	.	MAF_INRAE=24.684;MAF_USDA=10.0
NC_035081.1	43813103	.	A	C	.	.	MAF_USDA=11.475
NC_035081.1	43813117	.	T	C	.	.	MAF_USDA=8.235
NC_035081.1	43813201	.	T	C	.	.	MAF_INRAE=38.608;MAF_USDA=44.118
NC_035081.1	43813282	.	C	T	.	.	MAF_USDA=10.656
NC_035081.1	43813305	.	G	A	.	.	MAF_USDA=3.279
NC_035081.1	43813328	.	A	G	.	.	MAF_USDA=8.235
NC_035081.1	43813411	.	A	G	.	.	MAF_USDA=7.059
NC_035081.1	43813460	.	G	A	.	.	MAF_USDA=4.098
NC_035081.1	43813478	.	C	T	.	.	MAF_USDA=7.059
NC_035081.1	43813527	.	G	A	.	.	MAF_USDA=6.557
NC_035081.1	43813583	.	C	A	.	.	MAF_INRAE=11.392;MAF_USDA=18.75
NC_035081.1	43813604	.	C	A	.	.	MAF_INRAE=19.167;MAF_USDA=12.941
NC_035081.1	43813647	.	C	T	.	.	MAF_INRAE=1.667;MAF_USDA=2.459
NC_035081.1	43813686	.	T	A	.	.	MAF_USDA=4.098
NC_035081.1	43813694	.	T	A	.	.	MAF_USDA=1.639
NC_035081.1	43813750	.	C	T	.	.	MAF_INRAE=24.684;MAF_USDA=10.0
NC_035081.1	43813843	.	C	T	.	.	MAF_USDA=7.059
NC_035081.1	43813879	.	A	G	.	.	MAF_INRAE=10.0
NC_035081.1	43813955	.	G	A	.	.	MAF_USDA=1.639
NC_035081.1	43813980	.	G	A	.	.	MAF_USDA=7.647
NC_035081.1	43814127	.	T	C	.	.	MAF_INRAE=22.152;MAF_USDA=13.529
NC_035081.1	43814130	.	G	C	.	.	MAF_INRAE=25.833;MAF_USDA=13.529
NC_035081.1	43814250	.	G	A	.	.	MAF_INRAE=39.241;MAF_USDA=37.647
NC_035081.1	43814350	.	A	T	.	.	MAF_INRAE=38.608;MAF_USDA=30.0
NC_035081.1	43814401	.	G	T	.	.	MAF_INRAE=5.0;MAF_USDA=6.557
NC_035081.1	43814437	.	A	G	.	.	MAF_USDA=3.279
NC_035081.1	43814495	.	G	A	.	.	MAF_INRAE=5.0;MAF_USDA=5.738
NC_035081.1	43814581	.	A	C	.	.	MAF_USDA=12.295
NC_035081.1	43814683	.	G	A	.	.	MAF_USDA=1.639
NC_035081.1	43814689	.	G	A	.	.	MAF_INRAE=9.494;MAF_USDA=10.588
NC_035081.1	43814726	.	A	C	.	.	MAF_USDA=2.459
NC_035081.1	43814729	.	G	T	.	.	MAF_INRAE=36.667;MAF_USDA=17.647
NC_035081.1	43814764	.	G	A	.	.	MAF_USDA=7.831
NC_035081.1	43814770	.	C	G	.	.	MAF_INRAE=21.519;MAF_USDA=13.855
NC_035081.1	43814788	.	T	A	.	.	MAF_INRAE=25.316;MAF_USDA=15.663
NC_035081.1	43814942	.	T	A	.	.	MAF_USDA=7.831
NC_035081.1	43814968	.	G	T	.	.	MAF_INRAE=39.241;MAF_USDA=43.373
NC_035081.1	43815033	.	C	T	.	.	MAF_INRAE=39.241;MAF_USDA=50.0
NC_035081.1	43815064	.	T	C	.	.	MAF_INRAE=36.076;MAF_USDA=43.529
NC_035081.1	43815079	.	C	T	.	.	MAF_USDA=1.639
NC_035081.1	43815095	.	T	A	.	.	MAF_INRAE=5.0
NC_035081.1	43815118	.	G	A	.	.	MAF_INRAE=36.076;MAF_USDA=44.118
NC_035081.1	43815140	.	G	A	.	.	MAF_USDA=3.279
NC_035081.1	43815218	.	T	A	.	.	MAF_INRAE=30.0
NC_035081.1	43815234	.	G	A	.	.	MAF_INRAE=30.0
NC_035081.1	43815287	.	G	A	.	.	MAF_USDA=2.459
NC_035081.1	43815348	.	C	A	.	.	MAF_INRAE=5.0;MAF_USDA=3.279
NC_035081.1	43815372	.	A	G	.	.	MAF_USDA=1.639
NC_035081.1	43815528	.	C	T	.	.	MAF_INRAE=5.0;MAF_USDA=3.279
NC_035081.1	43815529	.	G	A	.	.	MAF_USDA=7.647
NC_035081.1	43815539	.	G	T	.	.	MAF_USDA=7.647
NC_035081.1	43815581	.	G	A	.	.	MAF_INRAE=5.0;MAF_USDA=8.197
NC_035081.1	43815587	.	C	A	.	.	MAF_INRAE=11.392;MAF_USDA=7.647
NC_035081.1	43815699	.	G	T	.	.	MAF_USDA=7.059
NC_035081.1	43815816	.	C	T	.	.	MAF_INRAE=39.241;MAF_USDA=48.235
NC_035081.1	43815872	.	A	C	.	.	MAF_USDA=1.639
NC_035081.1	43815954	.	G	A	.	.	MAF_USDA=6.471
NC_035081.1	43816021	.	T	C	.	.	MAF_INRAE=30.0
NC_035081.1	43816053	.	T	G	.	.	MAF_USDA=4.918
NC_035081.1	43816067	.	G	A	.	.	MAF_INRAE=44.304;MAF_USDA=45.882
NC_035081.1	43816070	.	C	T	.	.	MAF_USDA=2.459
NC_035081.1	43816084	.	A	C	.	.	MAF_INRAE=31.667;MAF_USDA=33.529
NC_035081.1	43816156	.	G	T	.	.	MAF_USDA=2.459
NC_035081.1	43816166	.	C	T	.	.	MAF_USDA=3.279
NC_035081.1	43816324	.	A	C	.	.	MAF_INRAE=5.0
NC_035081.1	43816327	.	T	A	.	.	MAF_USDA=6.557
NC_035081.1	43816355	.	C	T	.	.	MAF_INRAE=39.241;MAF_USDA=47.647
NC_035081.1	43816356	.	G	A	.	.	MAF_USDA=2.459
NC_035081.1	43816374	.	A	C	.	.	MAF_INRAE=5.0;MAF_USDA=5.738
NC_035081.1	43816420	.	C	A	.	.	MAF_USDA=12.5
NC_035081.1	43816446	.	T	A	.	.	MAF_INRAE=18.987;MAF_USDA=11.176
NC_035081.1	43816449	.	A	C	.	.	MAF_INRAE=46.667;MAF_USDA=43.529
NC_035081.1	43816463	.	A	C	.	.	MAF_INRAE=5.0;MAF_USDA=6.557
NC_035081.1	43816466	.	C	G	.	.	MAF_INRAE=21.519;MAF_USDA=13.529
NC_035081.1	43816674	.	G	A	.	.	MAF_USDA=10.417
NC_035081.1	43816703	.	G	A	.	.	MAF_INRAE=39.241;MAF_USDA=48.235
NC_035081.1	43816851	.	G	A	.	.	MAF_INRAE=5.0;MAF_USDA=6.557
NC_035081.1	43817052	.	A	T	.	.	MAF_USDA=13.115
NC_035081.1	43817058	.	C	A	.	.	MAF_USDA=7.647
NC_035081.1	43817059	.	G	A	.	.	MAF_USDA=3.279
NC_035081.1	43817133	.	T	C	.	.	MAF_INRAE=39.241;MAF_USDA=45.882
NC_035081.1	43817171	.	A	G	.	.	MAF_INRAE=35.443;MAF_USDA=40.588
NC_035081.1	43817200	.	G	A	.	.	MAF_USDA=1.639
NC_035081.1	43817246	.	C	T	.	.	MAF_INRAE=21.519;MAF_USDA=13.529
NC_035081.1	43817247	.	G	A	.	.	MAF_USDA=7.647
NC_035081.1	43817248	.	G	A	.	.	MAF_USDA=3.279
NC_035081.1	43817290	.	G	A	.	.	MAF_USDA=13.934
NC_035081.1	43817332	.	T	G	.	.	MAF_INRAE=11.392;MAF_USDA=7.647
NC_035081.1	43817337	.	G	T	.	.	MAF_INRAE=39.241;MAF_USDA=42.941
NC_035081.1	43817338	.	A	C	.	.	MAF_USDA=2.459
NC_035081.1	43817462	.	A	T	.	.	MAF_INRAE=12.025;MAF_USDA=7.647
NC_035081.1	43817471	.	T	C	.	.	MAF_INRAE=7.5
NC_035081.1	43817472	.	G	A	.	.	MAF_INRAE=7.5
NC_035081.1	43817482	.	T	C	.	.	MAF_INRAE=7.5
NC_035081.1	43817483	.	A	C	.	.	MAF_INRAE=48.101;MAF_USDA=45.732
NC_035081.1	43817488	.	A	T	.	.	MAF_INRAE=12.025;MAF_USDA=8.333
NC_035081.1	43817489	.	A	T	.	.	MAF_INRAE=32.5;MAF_USDA=14.706
NC_035081.1	43817573	.	A	G	.	.	MAF_INRAE=38.608;MAF_USDA=48.824
NC_035081.1	43817589	.	G	T	.	.	MAF_INRAE=38.608;MAF_USDA=48.235
NC_035081.1	43817608	.	A	C	.	.	MAF_USDA=1.639
NC_035081.1	43817622	.	G	A	.	.	MAF_INRAE=5.0
NC_035081.1	43817623	.	A	G,T	.	.	MAF_INRAE=5.0;MAF_USDA=16.667
NC_035081.1	43817625	.	C	T	.	.	MAF_USDA=16.667
NC_035081.1	43817628	.	C	T	.	.	MAF_INRAE=4.167
NC_035081.1	43817633	.	C	T	.	.	MAF_USDA=2.459
NC_035081.1	43817675	.	G	A	.	.	MAF_INRAE=4.167
NC_035081.1	43817684	.	A	C	.	.	MAF_INRAE=4.167;MAF_USDA=2.5
NC_035081.1	43817697	.	A	G	.	.	MAF_INRAE=4.167
NC_035081.1	43817752	.	T	A	.	.	MAF_INRAE=39.167;MAF_USDA=31.25
NC_035081.1	43817765	.	C	A	.	.	MAF_INRAE=5.0
NC_035081.1	43817777	.	T	A	.	.	MAF_INRAE=39.873;MAF_USDA=45.833
NC_035081.1	43817810	.	C	A	.	.	MAF_INRAE=31.667;MAF_USDA=18.75
NC_035081.1	43817818	.	C	A	.	.	MAF_INRAE=39.241;MAF_USDA=44.048
NC_035081.1	43817885	.	G	A	.	.	MAF_USDA=7.738
NC_035081.1	43817910	.	G	T	.	.	MAF_INRAE=42.5;MAF_USDA=43.529
NC_035081.1	43817928	.	C	A	.	.	MAF_INRAE=2.5
NC_035081.1	43817972	.	A	G	.	.	MAF_USDA=49.405
NC_035081.1	43818109	.	T	G	.	.	MAF_USDA=8.333
NC_035081.1	43818115	.	C	A	.	.	MAF_USDA=1.667
NC_035081.1	43818121	.	G	A	.	.	MAF_USDA=1.667
NC_035081.1	43818159	.	T	C	.	.	MAF_USDA=8.333
NC_035081.1	43818161	.	T	G	.	.	MAF_USDA=7.5
NC_035081.1	43818192	.	C	A	.	.	MAF_USDA=7.647
NC_035081.1	43818228	.	T	A	.	.	MAF_USDA=1.639
NC_035081.1	43818229	.	C	A	.	.	MAF_USDA=1.639
NC_035081.1	43818362	.	T	C	.	.	MAF_USDA=3.279
NC_035081.1	43818404	.	A	C	.	.	MAF_INRAE=35.443;MAF_USDA=43.529
NC_035081.1	43818441	.	G	A	.	.	MAF_INRAE=39.241;MAF_USDA=48.824
NC_035081.1	43818454	.	T	A	.	.	MAF_INRAE=39.241;MAF_USDA=42.941
NC_035081.1	43818551	.	C	A	.	.	MAF_INRAE=5.0;MAF_USDA=8.197
NC_035081.1	43818644	.	A	T	.	.	MAF_USDA=1.667
NC_035081.1	43818684	.	C	A	.	.	MAF_INRAE=5.0;MAF_USDA=3.279
NC_035081.1	43818686	.	G	A	.	.	MAF_USDA=2.459
NC_035081.1	43818688	.	C	T	.	.	MAF_USDA=8.235
NC_035081.1	43818763	.	T	A	.	.	MAF_INRAE=36.076;MAF_USDA=41.176
NC_035081.1	43818799	.	G	C	.	.	MAF_USDA=1.639
NC_035081.1	43818802	.	C	T	.	.	MAF_INRAE=5.0;MAF_USDA=4.098
NC_035081.1	43818826	.	G	A	.	.	MAF_INRAE=5.0;MAF_USDA=3.279
NC_035081.1	43818828	.	T	C	.	.	MAF_INRAE=34.81;MAF_USDA=40.0
NC_035081.1	43818889	.	C	T	.	.	MAF_INRAE=5.0;MAF_USDA=8.197
NC_035081.1	43818920	.	C	T	.	.	MAF_INRAE=11.392;MAF_USDA=7.647
NC_035081.1	43818923	.	A	C	.	.	MAF_INRAE=10.0;MAF_USDA=7.738
NC_035081.1	43818959	.	C	A	.	.	MAF_USDA=3.279
NC_035081.1	43819245	.	T	G	.	.	MAF_INRAE=24.684;MAF_USDA=14.118
NC_035081.1	43819392	.	T	G	.	.	MAF_USDA=2.459
NC_035081.1	43819415	.	C	T	.	.	MAF_INRAE=24.684;MAF_USDA=11.176
NC_035081.1	43819484	.	G	A	.	.	MAF_INRAE=39.241;MAF_USDA=45.833
NC_035081.1	43819513	.	A	T	.	.	MAF_INRAE=15.789
NC_035081.1	43819618	.	G	A	.	.	MAF_USDA=4.098
NC_035081.1	43819726	.	G	A	.	.	MAF_INRAE=39.241;MAF_USDA=30.588
NC_035081.1	43819781	.	T	C	.	.	MAF_USDA=1.639
NC_035081.1	43819822	.	A	C	.	.	MAF_INRAE=39.241;MAF_USDA=47.059
NC_035081.1	43819833	.	G	A	.	.	MAF_USDA=1.639
NC_035081.1	43819869	.	A	G	.	.	MAF_USDA=1.639
NC_035081.1	43819909	.	C	T	.	.	MAF_INRAE=1.667;MAF_USDA=2.459
NC_035081.1	43819991	.	T	G	.	.	MAF_USDA=3.279
NC_035081.1	43820019	.	C	T	.	.	MAF_USDA=1.639
NC_035081.1	43820308	.	G	T	.	.	MAF_INRAE=39.873;MAF_USDA=43.529
NC_035081.1	43820359	.	A	G	.	.	MAF_USDA=7.647
NC_035081.1	43820404	.	C	T	.	.	MAF_INRAE=31.667;MAF_USDA=34.118
NC_035081.1	43820573	.	C	T	.	.	MAF_USDA=2.459
NC_035081.1	43820590	.	G	A	.	.	MAF_INRAE=30.0
NC_035081.1	43820596	.	C	T	.	.	MAF_INRAE=30.0
NC_035081.1	43820723	.	A	T	.	.	MAF_USDA=1.639
NC_035081.1	43820762	.	A	T	.	.	MAF_USDA=1.724
NC_035081.1	43820808	.	T	A	.	.	MAF_INRAE=42.405
NC_035081.1	43820812	.	A	T	.	.	MAF_INRAE=5.0
NC_035081.1	43820814	.	A	T	.	.	MAF_INRAE=26.667
NC_035081.1	43820822	.	T	A	.	.	MAF_INRAE=1.667;MAF_USDA=6.25
NC_035081.1	43820823	.	A	T	.	.	MAF_INRAE=1.667
NC_035081.1	43820885	.	C	A	.	.	MAF_USDA=37.5
NC_035081.1	43820935	.	A	G	.	.	MAF_INRAE=15.789;MAF_USDA=43.75
NC_035081.1	43820949	.	A	G	.	.	MAF_INRAE=15.823;MAF_USDA=38.095
NC_035081.1	43820981	.	C	T	.	.	MAF_USDA=11.176
NC_035081.1	43821007	.	G	A	.	.	MAF_INRAE=39.241;MAF_USDA=43.529
NC_035081.1	43821012	.	G	C	.	.	MAF_USDA=16.667
NC_035081.1	43821055	.	A	G	.	.	MAF_INRAE=31.667;MAF_USDA=33.529
NC_035081.1	43821056	.	C	A	.	.	MAF_INRAE=4.167;MAF_USDA=11.176
NC_035081.1	43821175	.	G	A	.	.	MAF_USDA=1.639
NC_035081.1	43821185	.	T	G	.	.	MAF_INRAE=14.557;MAF_USDA=10.588
NC_035081.1	43821237	.	G	A	.	.	MAF_INRAE=15.19;MAF_USDA=11.176
NC_035081.1	43821252	.	G	A	.	.	MAF_INRAE=15.19;MAF_USDA=20.0
NC_035081.1	43821368	.	G	T	.	.	MAF_USDA=4.167
NC_035081.1	43821531	.	C	T	.	.	MAF_INRAE=15.19;MAF_USDA=13.69
NC_035081.1	43821535	.	T	A	.	.	MAF_USDA=1.639
NC_035081.1	43821564	.	A	T	.	.	MAF_INRAE=39.241;MAF_USDA=43.529
NC_035081.1	43821570	.	A	G	.	.	MAF_USDA=1.639
NC_035081.1	43821606	.	G	A	.	.	MAF_INRAE=24.684;MAF_USDA=18.75
NC_035081.1	43821634	.	G	A	.	.	MAF_INRAE=15.19;MAF_USDA=11.176
NC_035081.1	43821639	.	A	T	.	.	MAF_INRAE=15.19;MAF_USDA=10.588
NC_035081.1	43821649	.	C	G	.	.	MAF_INRAE=24.684;MAF_USDA=11.176
NC_035081.1	43821808	.	A	G	.	.	MAF_USDA=7.647
NC_035081.1	43821885	.	A	G	.	.	MAF_USDA=7.647
NC_035081.1	43821942	.	G	T	.	.	MAF_USDA=34.118
NC_035081.1	43821954	.	A	T	.	.	MAF_INRAE=43.038;MAF_USDA=49.405
NC_035081.1	43821979	.	G	A	.	.	MAF_INRAE=27.848;MAF_USDA=16.471
NC_035081.1	43822098	.	C	T	.	.	MAF_USDA=35.417
NC_035081.1	43822135	.	G	A	.	.	MAF_USDA=37.5
NC_035081.1	43822142	.	G	A	.	.	MAF_USDA=16.667
NC_035081.1	43822159	.	A	T	.	.	MAF_USDA=2.542
NC_035081.1	43823835	.	G	T	.	.	MAF_INRAE=40.0;MAF_USDA=35.417
NC_035081.1	43823871	.	C	T	.	.	MAF_USDA=16.667
NC_035081.1	43823932	.	T	C	.	.	MAF_INRAE=38.608;MAF_USDA=28.235
NC_035081.1	43823933	.	A	C	.	.	MAF_USDA=1.639
NC_035081.1	43824059	.	C	A	.	.	MAF_INRAE=29.114;MAF_USDA=17.647
NC_035081.1	43824137	.	T	G	.	.	MAF_INRAE=31.667;MAF_USDA=18.75
NC_035081.1	43824272	.	A	C	.	.	MAF_USDA=8.197
NC_035081.1	43824297	.	T	C	.	.	MAF_INRAE=46.667;MAF_USDA=39.583
NC_035081.1	43824344	.	A	C	.	.	MAF_INRAE=1.667;MAF_USDA=12.353
NC_035081.1	43824348	.	G	T	.	.	MAF_INRAE=2.5;MAF_USDA=14.118
NC_035081.1	43824398	.	A	G	.	.	MAF_INRAE=24.684
NC_035081.1	43824431	.	A	C	.	.	MAF_INRAE=1.667
NC_035081.1	43824434	.	T	G	.	.	MAF_INRAE=1.667
NC_035081.1	43824551	.	G	T	.	.	MAF_USDA=1.639
NC_035081.1	43824661	.	A	G	.	.	MAF_INRAE=39.241;MAF_USDA=49.412
NC_035081.1	43824734	.	G	T	.	.	MAF_INRAE=21.519;MAF_USDA=13.69
NC_035081.1	43824762	.	A	G	.	.	MAF_INRAE=31.667;MAF_USDA=11.864
NC_035081.1	43824766	.	C	A	.	.	MAF_USDA=14.583
NC_035081.1	43824768	.	G	C	.	.	MAF_USDA=14.583
NC_035081.1	43824770	.	T	G	.	.	MAF_USDA=14.583
NC_035081.1	43824829	.	C	T	.	.	MAF_USDA=15.0
NC_035081.1	43824837	.	C	T	.	.	MAF_USDA=18.75
NC_035081.1	43824886	.	A	T	.	.	MAF_USDA=2.5
NC_035081.1	43825084	.	A	T	.	.	MAF_INRAE=39.241;MAF_USDA=48.824
NC_035081.1	43825137	.	C	T	.	.	MAF_USDA=11.765
NC_035081.1	43825152	.	C	T	.	.	MAF_USDA=7.647
NC_035081.1	43825217	.	C	A	.	.	MAF_INRAE=39.241;MAF_USDA=43.529
NC_035081.1	43825357	.	T	A	.	.	MAF_USDA=1.639
NC_035081.1	43825364	.	C	G	.	.	MAF_USDA=1.639
NC_035081.1	43825557	.	G	T	.	.	MAF_INRAE=18.987;MAF_USDA=11.765
NC_035081.1	43825571	.	T	C	.	.	MAF_INRAE=39.873;MAF_USDA=43.529
NC_035081.1	43825583	.	G	A	.	.	MAF_USDA=12.941
NC_035081.1	43825649	.	C	A	.	.	MAF_INRAE=40.506;MAF_USDA=37.5
NC_035081.1	43825662	.	T	C	.	.	MAF_USDA=16.393
NC_035081.1	43825757	.	A	G	.	.	MAF_INRAE=2.532;MAF_USDA=2.459
NC_035081.1	43825762	.	T	G	.	.	MAF_USDA=9.016
NC_035081.1	43825766	.	G	A	.	.	MAF_INRAE=21.519;MAF_USDA=13.529
NC_035081.1	43825804	.	G	A	.	.	MAF_INRAE=10.759;MAF_USDA=7.647
NC_035081.1	43825821	.	G	A	.	.	MAF_INRAE=4.167;MAF_USDA=7.377
NC_035081.1	43825843	.	G	A	.	.	MAF_INRAE=18.333;MAF_USDA=9.412
NC_035081.1	43825921	.	C	T	.	.	MAF_USDA=4.098
NC_035081.1	43825932	.	T	G	.	.	MAF_INRAE=8.228;MAF_USDA=8.824
NC_035081.1	43825942	.	A	T	.	.	MAF_INRAE=8.228;MAF_USDA=7.647
NC_035081.1	43825943	.	T	G	.	.	MAF_INRAE=5.833;MAF_USDA=7.647
NC_035081.1	43825983	.	G	A	.	.	MAF_INRAE=15.789;MAF_USDA=49.412
NC_035081.1	43826043	.	G	A	.	.	MAF_INRAE=26.316;MAF_USDA=30.588
NC_035081.1	43826054	.	G	A	.	.	MAF_USDA=1.639
NC_035081.1	43826078	.	A	G	.	.	MAF_INRAE=15.789;MAF_USDA=49.405
NC_035081.1	43826105	.	G	A	.	.	MAF_USDA=1.639
NC_035081.1	43826148	.	C	T	.	.	MAF_INRAE=5.0
NC_035081.1	43826163	.	G	A	.	.	MAF_USDA=4.098
NC_035081.1	43826172	.	C	T	.	.	MAF_INRAE=5.0
NC_035081.1	43826173	.	T	A	.	.	MAF_INRAE=5.0
NC_035081.1	43826175	.	G	A	.	.	MAF_INRAE=10.759;MAF_USDA=7.647
NC_035081.1	43826176	.	C	A	.	.	MAF_INRAE=10.0;MAF_USDA=7.059
NC_035081.1	43826375	.	C	T	.	.	MAF_INRAE=39.241;MAF_USDA=48.824
NC_035081.1	43826389	.	C	T	.	.	MAF_INRAE=39.241;MAF_USDA=37.647
NC_035081.1	43826393	.	G	A	.	.	MAF_USDA=1.639
NC_035081.1	43826477	.	G	A	.	.	MAF_INRAE=39.873;MAF_USDA=48.824
NC_035081.1	43826491	.	C	T	.	.	MAF_INRAE=21.519;MAF_USDA=13.529
NC_035081.1	43826560	.	G	A	.	.	MAF_INRAE=39.873;MAF_USDA=49.412
NC_035081.1	43826561	.	C	A	.	.	MAF_INRAE=47.5;MAF_USDA=49.412
NC_035081.1	43826611	.	G	T	.	.	MAF_USDA=1.639
NC_035081.1	43826622	.	G	A	.	.	MAF_USDA=8.333
NC_035081.1	43826625	.	A	G	.	.	MAF_USDA=1.639
NC_035081.1	43826747	.	C	T	.	.	MAF_INRAE=15.19;MAF_USDA=11.176
NC_035081.1	43826798	.	C	T	.	.	MAF_INRAE=15.19;MAF_USDA=7.647
NC_035081.1	43826818	.	C	T	.	.	MAF_USDA=1.639
NC_035081.1	43826906	.	G	C	.	.	MAF_INRAE=21.519;MAF_USDA=12.941
NC_035081.1	43826937	.	C	A	.	.	MAF_INRAE=39.241;MAF_USDA=30.0
NC_035081.1	43827006	.	G	C	.	.	MAF_INRAE=21.519;MAF_USDA=16.667
NC_035081.1	43827021	.	G	A	.	.	MAF_INRAE=3.333;MAF_USDA=8.197
NC_035081.1	43827041	.	C	T	.	.	MAF_USDA=7.647
NC_035081.1	43827133	.	G	A	.	.	MAF_USDA=7.647
NC_035081.1	43827163	.	T	C	.	.	MAF_INRAE=11.392;MAF_USDA=7.647
NC_035081.1	43827194	.	C	T	.	.	MAF_INRAE=39.241;MAF_USDA=48.235
NC_035081.1	43827252	.	A	G	.	.	MAF_INRAE=11.392;MAF_USDA=7.647
NC_035081.1	43827263	.	T	A	.	.	MAF_INRAE=11.392;MAF_USDA=7.647
NC_035081.1	43827280	.	G	A	.	.	MAF_USDA=2.459
NC_035081.1	43827282	.	T	A	.	.	MAF_USDA=18.75
NC_035081.1	43827283	.	C	G	.	.	MAF_USDA=18.75
NC_035081.1	43827299	.	C	A	.	.	MAF_USDA=10.656
NC_035081.1	43827307	.	T	C	.	.	MAF_INRAE=21.519;MAF_USDA=14.706
NC_035081.1	43827362	.	A	G	.	.	MAF_INRAE=31.667;MAF_USDA=21.176
NC_035081.1	43827385	.	T	A	.	.	MAF_INRAE=30.0
NC_035081.1	43827405	.	C	T	.	.	MAF_USDA=1.639
NC_035081.1	43827406	.	G	A	.	.	MAF_INRAE=26.316;MAF_USDA=29.412
NC_035081.1	43827409	.	G	A	.	.	MAF_INRAE=27.5;MAF_USDA=29.412
NC_035081.1	43827440	.	C	A	.	.	MAF_INRAE=29.114;MAF_USDA=17.059
NC_035081.1	43827666	.	C	T	.	.	MAF_INRAE=31.667;MAF_USDA=33.529
NC_035081.1	43827674	.	C	T	.	.	MAF_USDA=1.639
NC_035081.1	43827743	.	C	A	.	.	MAF_USDA=7.647
NC_035081.1	43827751	.	G	C	.	.	MAF_USDA=7.647
NC_035081.1	43827756	.	G	T	.	.	MAF_INRAE=39.873;MAF_USDA=49.412
NC_035081.1	43827780	.	A	G	.	.	MAF_INRAE=6.329
NC_035081.1	43827788	.	G	T	.	.	MAF_INRAE=20.886;MAF_USDA=13.529
NC_035081.1	43827817	.	C	G	.	.	MAF_INRAE=26.316;MAF_USDA=28.235
NC_035081.1	43827823	.	C	T	.	.	MAF_INRAE=39.873;MAF_USDA=49.412
NC_035081.1	43827824	.	T	C	.	.	MAF_USDA=3.279
NC_035081.1	43827825	.	A	G	.	.	MAF_INRAE=47.5;MAF_USDA=49.412
NC_035081.1	43827866	.	A	G	.	.	MAF_INRAE=21.519;MAF_USDA=13.529
NC_035081.1	43827953	.	A	G	.	.	MAF_USDA=3.333
NC_035081.1	43827965	.	A	T	.	.	MAF_INRAE=39.241;MAF_USDA=30.357
NC_035081.1	43827986	.	A	T	.	.	MAF_INRAE=16.456;MAF_USDA=16.667
NC_035081.1	43828008	.	C	T	.	.	MAF_INRAE=29.747;MAF_USDA=18.235
NC_035081.1	43828020	.	A	C	.	.	MAF_INRAE=24.684;MAF_USDA=8.824
NC_035081.1	43828027	.	T	C	.	.	MAF_INRAE=31.667;MAF_USDA=10.656
NC_035081.1	43828043	.	C	T	.	.	MAF_USDA=3.279
NC_035081.1	43828068	.	C	A	.	.	MAF_USDA=1.639
NC_035081.1	43828121	.	C	T	.	.	MAF_USDA=1.639
NC_035081.1	43828303	.	A	G	.	.	MAF_USDA=2.459
NC_035081.1	43828305	.	C	G	.	.	MAF_INRAE=21.519;MAF_USDA=12.295
NC_035081.1	43828323	.	C	T	.	.	MAF_INRAE=39.241
NC_035081.1	43828459	.	A	C	.	.	MAF_INRAE=40.506;MAF_USDA=48.824
NC_035081.1	43828509	.	T	C	.	.	MAF_INRAE=29.747;MAF_USDA=16.667
NC_035081.1	43828513	.	T	G	.	.	MAF_USDA=1.639
NC_035081.1	43828623	.	C	T	.	.	MAF_USDA=14.754
NC_035081.1	43828671	.	A	T	.	.	MAF_USDA=7.647
NC_035081.1	43828697	.	C	A	.	.	MAF_INRAE=20.886;MAF_USDA=20.588
NC_035081.1	43828700	.	T	G	.	.	MAF_INRAE=24.167;MAF_USDA=12.941
NC_035081.1	43828702	.	A	G	.	.	MAF_USDA=3.279
NC_035081.1	43828781	.	A	C	.	.	MAF_INRAE=4.167;MAF_USDA=12.5
NC_035081.1	43828869	.	A	G	.	.	MAF_INRAE=9.494;MAF_USDA=11.176
NC_035081.1	43829085	.	A	C	.	.	MAF_INRAE=39.241;MAF_USDA=30.0
NC_035081.1	43829147	.	T	G	.	.	MAF_INRAE=39.873;MAF_USDA=48.824
NC_035081.1	43829216	.	T	G	.	.	MAF_INRAE=39.241;MAF_USDA=48.824
NC_035081.1	43829225	.	C	A	.	.	MAF_INRAE=39.241;MAF_USDA=48.824
NC_035081.1	43829226	.	T	G	.	.	MAF_USDA=1.639
NC_035081.1	43829270	.	A	C	.	.	MAF_USDA=1.639
NC_035081.1	43829297	.	T	A	.	.	MAF_USDA=16.667
NC_035081.1	43829307	.	A	G	.	.	MAF_INRAE=39.241;MAF_USDA=49.412
NC_035081.1	43829396	.	T	G	.	.	MAF_INRAE=31.667;MAF_USDA=10.656
NC_035081.1	43829468	.	T	G	.	.	MAF_USDA=3.279
NC_035081.1	43829484	.	A	T	.	.	MAF_USDA=7.647
NC_035081.1	43829543	.	G	A	.	.	MAF_INRAE=39.241;MAF_USDA=48.824
NC_035081.1	43829568	.	G	A	.	.	MAF_USDA=1.639
NC_035081.1	43829576	.	T	C	.	.	MAF_INRAE=38.608;MAF_USDA=48.235
NC_035081.1	43829757	.	T	C	.	.	MAF_USDA=4.098
NC_035081.1	43829796	.	A	T	.	.	MAF_INRAE=39.241;MAF_USDA=39.412
NC_035081.1	43829833	.	A	G	.	.	MAF_INRAE=39.241;MAF_USDA=30.588
NC_035081.1	43829870	.	T	C	.	.	MAF_INRAE=39.241;MAF_USDA=47.059
NC_035081.1	43829875	.	C	T	.	.	MAF_USDA=11.765
NC_035081.1	43829893	.	C	T	.	.	MAF_INRAE=37.975;MAF_USDA=30.588
NC_035081.1	43829931	.	T	C	.	.	MAF_INRAE=39.873;MAF_USDA=48.824
NC_035081.1	43829958	.	T	C	.	.	MAF_INRAE=31.667;MAF_USDA=10.656
NC_035081.1	43829968	.	T	G	.	.	MAF_USDA=2.459
NC_035081.1	43830025	.	C	T	.	.	MAF_INRAE=48.734;MAF_USDA=30.588
NC_035081.1	43830051	.	C	T	.	.	MAF_USDA=7.647
NC_035081.1	43830094	.	T	C	.	.	MAF_USDA=3.279
NC_035081.1	43830095	.	C	A	.	.	MAF_INRAE=41.139;MAF_USDA=48.824
NC_035081.1	43830156	.	C	G	.	.	MAF_INRAE=49.167;MAF_USDA=48.824
NC_035081.1	43830162	.	G	T	.	.	MAF_USDA=3.279
NC_035081.1	43830170	.	C	G	.	.	MAF_INRAE=21.519;MAF_USDA=13.529
NC_035081.1	43830173	.	T	C	.	.	MAF_INRAE=15.19;MAF_USDA=10.0
NC_035081.1	43830202	.	C	T	.	.	MAF_INRAE=9.494;MAF_USDA=12.353
NC_035081.1	43830282	.	C	G	.	.	MAF_INRAE=37.975;MAF_USDA=30.0
NC_035081.1	43830313	.	C	A	.	.	MAF_INRAE=39.873;MAF_USDA=48.235
NC_035081.1	43830353	.	A	G	.	.	MAF_INRAE=30.833
NC_035081.1	43830387	.	G	A	.	.	MAF_INRAE=6.667;MAF_USDA=5.294
NC_035081.1	43830396	.	C	T	.	.	MAF_INRAE=37.975;MAF_USDA=30.588
NC_035081.1	43830411	.	T	G	.	.	MAF_INRAE=40.506;MAF_USDA=48.214
NC_035081.1	43830465	.	T	C	.	.	MAF_USDA=3.279
NC_035081.1	43830603	.	A	T	.	.	MAF_USDA=18.75
NC_035081.1	43830717	.	T	A	.	.	MAF_INRAE=39.241;MAF_USDA=48.824
NC_035081.1	43830726	.	A	G	.	.	MAF_INRAE=21.519;MAF_USDA=13.529
NC_035081.1	43830748	.	G	T	.	.	MAF_INRAE=31.667;MAF_USDA=35.294
NC_035081.1	43830882	.	C	A	.	.	MAF_INRAE=39.241;MAF_USDA=30.0
NC_035081.1	43830908	.	A	C	.	.	MAF_INRAE=21.519;MAF_USDA=12.941
NC_035081.1	43830948	.	G	A	.	.	MAF_USDA=2.459
NC_035081.1	43831005	.	A	C	.	.	MAF_USDA=2.459
NC_035081.1	43831013	.	G	A	.	.	MAF_USDA=4.098
NC_035081.1	43831038	.	C	T	.	.	MAF_INRAE=39.241;MAF_USDA=47.647
NC_035081.1	43831072	.	C	G	.	.	MAF_INRAE=39.241;MAF_USDA=30.952
NC_035081.1	43831127	.	C	T	.	.	MAF_USDA=8.235
NC_035081.1	43831148	.	G	C	.	.	MAF_INRAE=8.228;MAF_USDA=4.098
NC_035081.1	43831181	.	T	C	.	.	MAF_USDA=5.882
NC_035081.1	43831232	.	T	A	.	.	MAF_USDA=2.459
NC_035081.1	43831260	.	A	T	.	.	MAF_INRAE=1.667
NC_035081.1	43831388	.	C	A	.	.	MAF_USDA=4.098
NC_035081.1	43831518	.	T	C	.	.	MAF_USDA=2.459
NC_035081.1	43831540	.	G	T	.	.	MAF_INRAE=39.241;MAF_USDA=37.5
NC_035081.1	43831579	.	T	G	.	.	MAF_USDA=2.459
NC_035081.1	43831583	.	C	A	.	.	MAF_USDA=7.647
NC_035081.1	43831644	.	C	A	.	.	MAF_INRAE=21.519;MAF_USDA=13.529
NC_035081.1	43831658	.	A	G	.	.	MAF_USDA=2.459
NC_035081.1	43831707	.	C	T	.	.	MAF_USDA=2.459
NC_035081.1	43831746	.	A	C	.	.	MAF_INRAE=32.5;MAF_USDA=34.706
NC_035081.1	43831754	.	G	T	.	.	MAF_USDA=1.639
NC_035081.1	43831776	.	G	T	.	.	MAF_USDA=3.279
NC_035081.1	43831777	.	G	T	.	.	MAF_USDA=3.279
NC_035081.1	43831855	.	C	T	.	.	MAF_INRAE=38.608;MAF_USDA=30.588
NC_035081.1	43831863	.	A	T	.	.	MAF_USDA=15.574
NC_035081.1	43831871	.	C	T	.	.	MAF_INRAE=21.519;MAF_USDA=14.118
NC_035081.1	43831888	.	T	C	.	.	MAF_INRAE=39.241;MAF_USDA=38.235
NC_035081.1	43831910	.	T	G	.	.	MAF_USDA=1.639
NC_035081.1	43831942	.	A	G	.	.	MAF_INRAE=4.167
NC_035081.1	43831947	.	A	C	.	.	MAF_INRAE=4.167
NC_035081.1	43832029	.	C	T	.	.	MAF_INRAE=39.873;MAF_USDA=47.647
NC_035081.1	43832091	.	C	T	.	.	MAF_INRAE=31.667;MAF_USDA=9.836
NC_035081.1	43832145	.	G	T	.	.	MAF_INRAE=39.241;MAF_USDA=31.176
NC_035081.1	43832204	.	A	C	.	.	MAF_USDA=3.279
NC_035081.1	43832231	.	T	C	.	.	MAF_INRAE=39.241;MAF_USDA=48.824
NC_035081.1	43832270	.	C	A	.	.	MAF_INRAE=48.734;MAF_USDA=46.471
NC_035081.1	43832271	.	A	C	.	.	MAF_USDA=3.279
NC_035081.1	43832276	.	G	T	.	.	MAF_USDA=3.279
NC_035081.1	43832351	.	A	C	.	.	MAF_INRAE=19.167
NC_035081.1	43832352	.	T	G	.	.	MAF_INRAE=46.667
NC_035081.1	43832358	.	A	T	.	.	MAF_USDA=16.667
NC_035081.1	43832359	.	A	T	.	.	MAF_USDA=13.69
NC_035081.1	43832453	.	C	A	.	.	MAF_INRAE=39.241;MAF_USDA=48.824
NC_035081.1	43832541	.	T	C	.	.	MAF_INRAE=15.19;MAF_USDA=9.412
NC_035081.1	43832555	.	C	T	.	.	MAF_USDA=3.279
NC_035081.1	43832621	.	G	A	.	.	MAF_INRAE=38.608;MAF_USDA=28.235
NC_035081.1	43832696	.	A	G	.	.	MAF_USDA=1.639
NC_035081.1	43832944	.	C	A	.	.	MAF_INRAE=39.241;MAF_USDA=49.412
NC_035081.1	43832945	.	C	A	.	.	MAF_USDA=1.639
NC_035081.1	43832954	.	C	T	.	.	MAF_USDA=2.459
NC_035081.1	43832955	.	G	A	.	.	MAF_INRAE=31.013;MAF_USDA=23.529
NC_035081.1	43833130	.	C	T	.	.	MAF_USDA=2.459
NC_035081.1	43833220	.	G	C	.	.	MAF_INRAE=31.667;MAF_USDA=34.118
NC_035081.1	43833284	.	T	C	.	.	MAF_USDA=3.529
NC_035081.1	43833346	.	G	T	.	.	MAF_INRAE=24.684;MAF_USDA=9.412
NC_035081.1	43833567	.	C	A	.	.	MAF_USDA=2.459
NC_035081.1	43833691	.	T	C	.	.	MAF_INRAE=24.684;MAF_USDA=8.824
NC_035081.1	43833772	.	A	T	.	.	MAF_USDA=3.279
NC_035081.1	43833861	.	G	C	.	.	MAF_USDA=1.639
NC_035081.1	43833897	.	T	C	.	.	MAF_INRAE=3.333
NC_035081.1	43833960	.	G	T	.	.	MAF_USDA=1.639
NC_035081.1	43833996	.	G	A	.	.	MAF_USDA=7.647
NC_035081.1	43833998	.	T	C	.	.	MAF_INRAE=39.241;MAF_USDA=29.412
NC_035081.1	43834040	.	G	A	.	.	MAF_INRAE=11.392;MAF_USDA=7.647
NC_035081.1	43834077	.	T	G	.	.	MAF_USDA=14.754
NC_035081.1	43834138	.	G	A	.	.	MAF_USDA=7.059
NC_035081.1	43834212	.	A	T	.	.	MAF_INRAE=1.667
NC_035081.1	43834237	.	T	A	.	.	MAF_USDA=7.647
NC_035081.1	43834337	.	A	G	.	.	MAF_USDA=3.279
NC_035081.1	43834346	.	C	A	.	.	MAF_USDA=16.667
NC_035081.1	43834419	.	C	A	.	.	MAF_INRAE=38.608;MAF_USDA=37.5
NC_035081.1	43834422	.	A	G	.	.	MAF_INRAE=24.167;MAF_USDA=16.667
NC_035081.1	43834440	.	A	T	.	.	MAF_USDA=4.098
NC_035081.1	43834462	.	T	G	.	.	MAF_INRAE=11.392;MAF_USDA=7.647
NC_035081.1	43834588	.	A	T	.	.	MAF_USDA=3.333
NC_035081.1	43834613	.	A	G	.	.	MAF_USDA=7.647
NC_035081.1	43834621	.	A	C	.	.	MAF_INRAE=20.886;MAF_USDA=20.588
NC_035081.1	43834746	.	G	A	.	.	MAF_INRAE=18.987;MAF_USDA=12.353
NC_035081.1	43834762	.	C	T	.	.	MAF_USDA=2.459
NC_035081.1	43834777	.	A	G	.	.	MAF_USDA=2.459
NC_035081.1	43834802	.	C	G	.	.	MAF_USDA=1.639
NC_035081.1	43834828	.	C	T	.	.	MAF_INRAE=9.494;MAF_USDA=12.353
NC_035081.1	43834897	.	T	A	.	.	MAF_USDA=12.353
NC_035081.1	43834902	.	C	T	.	.	MAF_INRAE=1.667
NC_035081.1	43834994	.	T	G	.	.	MAF_USDA=1.639
NC_035081.1	43835016	.	C	T	.	.	MAF_USDA=13.529
NC_035081.1	43835017	.	C	T	.	.	MAF_INRAE=10.759;MAF_USDA=7.647
NC_035081.1	43835159	.	T	C	.	.	MAF_INRAE=26.316;MAF_USDA=31.176
NC_035081.1	43835165	.	C	A	.	.	MAF_USDA=12.295
NC_035081.1	43835352	.	G	A	.	.	MAF_INRAE=15.19;MAF_USDA=12.353
NC_035081.1	43835380	.	T	G	.	.	MAF_INRAE=39.873;MAF_USDA=48.824
NC_035081.1	43835518	.	A	C	.	.	MAF_USDA=3.333
NC_035081.1	43835555	.	G	T	.	.	MAF_INRAE=21.519;MAF_USDA=22.024
NC_035081.1	43835661	.	A	T	.	.	MAF_USDA=1.639
NC_035081.1	43835734	.	C	T	.	.	MAF_USDA=16.393
NC_035081.1	43835886	.	C	T	.	.	MAF_USDA=1.639
NC_035081.1	43835918	.	A	T	.	.	MAF_INRAE=9.494;MAF_USDA=7.059
NC_035081.1	43835936	.	G	T	.	.	MAF_INRAE=30.833;MAF_USDA=32.941
NC_035081.1	43835944	.	G	C	.	.	MAF_USDA=1.639
NC_035081.1	43835966	.	A	G	.	.	MAF_INRAE=38.608;MAF_USDA=48.235
NC_035081.1	43836040	.	C	A	.	.	MAF_INRAE=14.557;MAF_USDA=11.765
NC_035081.1	43836062	.	C	T	.	.	MAF_INRAE=39.241;MAF_USDA=30.0
NC_035081.1	43836082	.	C	A	.	.	MAF_USDA=1.639
NC_035081.1	43836190	.	C	T	.	.	MAF_USDA=18.75
NC_035081.1	43836196	.	C	A	.	.	MAF_USDA=1.639
NC_035081.1	43836223	.	C	A	.	.	MAF_USDA=3.279
NC_035081.1	43836373	.	A	G	.	.	MAF_INRAE=39.241;MAF_USDA=47.647
NC_035081.1	43836440	.	C	T	.	.	MAF_INRAE=31.667;MAF_USDA=10.656
NC_035081.1	43836444	.	G	A	.	.	MAF_USDA=17.647
NC_035081.1	43836471	.	T	A	.	.	MAF_INRAE=1.667;MAF_USDA=1.639
NC_035081.1	43836548	.	C	A	.	.	MAF_USDA=1.639
NC_035081.1	43836606	.	C	A	.	.	MAF_USDA=2.459
NC_035081.1	43836627	.	A	T	.	.	MAF_USDA=2.459
NC_035081.1	43836632	.	G	T	.	.	MAF_USDA=11.765
NC_035081.1	43836650	.	G	C	.	.	MAF_INRAE=39.241;MAF_USDA=48.824
NC_035081.1	43836661	.	T	G	.	.	MAF_INRAE=21.519;MAF_USDA=20.0
NC_035081.1	43836802	.	G	T	.	.	MAF_INRAE=21.519;MAF_USDA=13.529
NC_035081.1	43836839	.	G	A	.	.	MAF_USDA=7.059
NC_035081.1	43837204	.	C	T	.	.	MAF_USDA=15.574
NC_035081.1	43837258	.	A	T	.	.	MAF_INRAE=40.506;MAF_USDA=48.235
NC_035081.1	43837414	.	G	C	.	.	MAF_USDA=3.279
NC_035081.1	43837472	.	C	T	.	.	MAF_USDA=3.279
NC_035081.1	43837503	.	G	A	.	.	MAF_INRAE=3.333;MAF_USDA=9.016
NC_035081.1	43837512	.	C	T	.	.	MAF_USDA=15.574
NC_035081.1	43837576	.	C	T	.	.	MAF_USDA=4.118
NC_035081.1	43837594	.	A	C	.	.	MAF_USDA=1.639
NC_035081.1	43837603	.	T	C	.	.	MAF_INRAE=15.823;MAF_USDA=11.176
NC_035081.1	43837767	.	T	C	.	.	MAF_USDA=2.5
NC_035081.1	43837790	.	G	C	.	.	MAF_INRAE=21.519;MAF_USDA=14.286
NC_035081.1	43837994	.	G	C	.	.	MAF_INRAE=40.506;MAF_USDA=49.405
NC_035081.1	43838123	.	C	T	.	.	MAF_INRAE=2.532;MAF_USDA=1.786
NC_035081.1	43838134	.	A	G	.	.	MAF_INRAE=40.506;MAF_USDA=50.0
NC_035081.1	43838153	.	C	T	.	.	MAF_INRAE=10.127;MAF_USDA=9.524
NC_035081.1	43838189	.	G	A	.	.	MAF_INRAE=37.975;MAF_USDA=29.167
NC_035081.1	43838224	.	C	T	.	.	MAF_USDA=4.167
NC_035081.1	43838283	.	A	G	.	.	MAF_USDA=1.667
NC_035081.1	43838335	.	C	T	.	.	MAF_INRAE=38.608;MAF_USDA=29.167
NC_035081.1	43838413	.	T	G	.	.	MAF_INRAE=10.526;MAF_USDA=13.095
NC_035081.1	43838528	.	C	T	.	.	MAF_USDA=1.639
NC_035081.1	43838616	.	C	T	.	.	MAF_USDA=15.574
NC_035081.1	43838620	.	C	T	.	.	MAF_INRAE=39.241;MAF_USDA=30.0
NC_035081.1	43838627	.	T	C	.	.	MAF_INRAE=31.667;MAF_USDA=34.118
NC_035081.1	43838634	.	G	A	.	.	MAF_USDA=16.667
NC_035081.1	43838685	.	G	A	.	.	MAF_USDA=5.738
NC_035081.1	43838810	.	C	T	.	.	MAF_INRAE=29.747;MAF_USDA=19.412
NC_035081.1	43838916	.	A	C	.	.	MAF_INRAE=15.19;MAF_USDA=11.765
NC_035081.1	43838918	.	T	G	.	.	MAF_INRAE=1.667
NC_035081.1	43838933	.	A	G	.	.	MAF_USDA=7.647
NC_035081.1	43838938	.	A	T	.	.	MAF_INRAE=39.241;MAF_USDA=48.824
NC_035081.1	43839094	.	T	G	.	.	MAF_INRAE=39.873;MAF_USDA=45.882
NC_035081.1	43839148	.	T	C	.	.	MAF_INRAE=11.392;MAF_USDA=8.235
NC_035081.1	43839227	.	C	G	.	.	MAF_USDA=4.098
NC_035081.1	43839235	.	T	A	.	.	MAF_INRAE=15.19;MAF_USDA=11.765
NC_035081.1	43839415	.	A	G	.	.	MAF_INRAE=6.667;MAF_USDA=5.294
NC_035081.1	43839485	.	G	A	.	.	MAF_INRAE=11.392;MAF_USDA=7.647
NC_035081.1	43839539	.	T	A	.	.	MAF_INRAE=29.747;MAF_USDA=18.235
NC_035081.1	43839581	.	T	G	.	.	MAF_INRAE=39.241;MAF_USDA=29.412
NC_035081.1	43839596	.	C	A	.	.	MAF_INRAE=39.241;MAF_USDA=29.412
NC_035081.1	43839710	.	A	C	.	.	MAF_USDA=4.098
NC_035081.1	43839760	.	T	G	.	.	MAF_INRAE=5.0
NC_035081.1	43839766	.	A	G	.	.	MAF_INRAE=1.667;MAF_USDA=2.459
NC_035081.1	43840101	.	G	T	.	.	MAF_USDA=1.639
NC_035081.1	43840116	.	C	A	.	.	MAF_INRAE=6.667;MAF_USDA=5.294
NC_035081.1	43840144	.	A	T	.	.	MAF_USDA=2.459
NC_035081.1	43840207	.	A	C	.	.	MAF_INRAE=1.667;MAF_USDA=2.459
NC_035081.1	43840313	.	C	A	.	.	MAF_USDA=7.647
NC_035081.1	43840327	.	A	G	.	.	MAF_INRAE=32.5;MAF_USDA=20.588
NC_035081.1	43840448	.	G	T	.	.	MAF_USDA=4.098
NC_035081.1	43840485	.	A	G	.	.	MAF_USDA=1.639
NC_035081.1	43840493	.	C	T	.	.	MAF_INRAE=39.873;MAF_USDA=48.824
NC_035081.1	43840507	.	C	A	.	.	MAF_USDA=14.754
NC_035081.1	43840639	.	A	G	.	.	MAF_INRAE=38.608;MAF_USDA=31.148
NC_035081.1	43840725	.	T	G	.	.	MAF_INRAE=39.241;MAF_USDA=48.824
NC_035081.1	43840839	.	T	C	.	.	MAF_INRAE=8.228;MAF_USDA=4.098
NC_035081.1	43840876	.	T	A	.	.	MAF_USDA=7.647
NC_035081.1	43841039	.	T	C	.	.	MAF_INRAE=21.519;MAF_USDA=13.529
NC_035081.1	43841047	.	T	C	.	.	MAF_INRAE=9.494;MAF_USDA=7.059
NC_035081.1	43841074	.	T	A	.	.	MAF_USDA=4.918
NC_035081.1	43841101	.	C	T	.	.	MAF_INRAE=39.241;MAF_USDA=47.647
NC_035081.1	43841184	.	T	G	.	.	MAF_INRAE=39.241;MAF_USDA=45.882
NC_035081.1	43841333	.	A	G	.	.	MAF_USDA=3.529
NC_035081.1	43841365	.	A	C	.	.	MAF_INRAE=15.19;MAF_USDA=9.412
NC_035081.1	43841452	.	C	A	.	.	MAF_USDA=2.459
NC_035081.1	43841559	.	G	A	.	.	MAF_INRAE=39.873;MAF_USDA=30.0
NC_035081.1	43841565	.	C	T	.	.	MAF_INRAE=39.241;MAF_USDA=48.824
NC_035081.1	43841634	.	T	G	.	.	MAF_USDA=3.279
NC_035081.1	43841642	.	G	A	.	.	MAF_INRAE=5.0
NC_035081.1	43841695	.	C	T	.	.	MAF_USDA=4.098
NC_035081.1	43841725	.	G	T	.	.	MAF_USDA=1.639
NC_035081.1	43841730	.	G	T	.	.	MAF_INRAE=39.241;MAF_USDA=30.0
NC_035081.1	43841801	.	C	T	.	.	MAF_USDA=15.574
NC_035081.1	43841882	.	T	G	.	.	MAF_INRAE=30.0;MAF_USDA=1.639
NC_035081.1	43841885	.	T	G	.	.	MAF_INRAE=39.241;MAF_USDA=45.882
NC_035081.1	43842060	.	T	C	.	.	MAF_INRAE=39.241;MAF_USDA=30.0
NC_035081.1	43842061	.	G	T	.	.	MAF_INRAE=28.333;MAF_USDA=30.0
NC_035081.1	43842105	.	A	T	.	.	MAF_USDA=15.0
NC_035081.1	43842220	.	A	C	.	.	MAF_USDA=2.5
NC_035081.1	43842290	.	C	T	.	.	MAF_USDA=3.279
NC_035081.1	43842537	.	C	T	.	.	MAF_USDA=1.639
NC_035081.1	43842573	.	G	A	.	.	MAF_INRAE=11.392;MAF_USDA=7.647
NC_035081.1	43842645	.	T	G	.	.	MAF_INRAE=39.241;MAF_USDA=48.235
NC_035081.1	43842690	.	C	A	.	.	MAF_USDA=1.639
NC_035081.1	43842767	.	C	T	.	.	MAF_INRAE=14.557;MAF_USDA=12.353
NC_035081.1	43842907	.	C	T	.	.	MAF_INRAE=39.241;MAF_USDA=30.0
NC_035081.1	43842971	.	C	T	.	.	MAF_USDA=3.279
NC_035081.1	43843066	.	T	C	.	.	MAF_USDA=1.639
NC_035081.1	43843074	.	T	C	.	.	MAF_USDA=5.738
NC_035081.1	43843224	.	G	C	.	.	MAF_INRAE=24.684;MAF_USDA=9.412
NC_035081.1	43843225	.	T	A	.	.	MAF_INRAE=15.19;MAF_USDA=12.353
NC_035081.1	43843241	.	G	A	.	.	MAF_INRAE=39.241;MAF_USDA=48.235
NC_035081.1	43843264	.	A	C	.	.	MAF_USDA=1.639
NC_035081.1	43843310	.	T	G	.	.	MAF_INRAE=32.5;MAF_USDA=32.941
NC_035081.1	43843412	.	T	G	.	.	MAF_INRAE=20.886;MAF_USDA=12.941
NC_035081.1	43843541	.	G	T	.	.	MAF_USDA=2.459
NC_035081.1	43844329	.	G	A	.	.	MAF_INRAE=15.823;MAF_USDA=11.765
NC_035081.1	43844608	.	G	A	.	.	MAF_INRAE=39.241;MAF_USDA=50.0
NC_035081.1	43844609	.	C	A	.	.	MAF_INRAE=46.667;MAF_USDA=50.0
NC_035081.1	43844616	.	T	C	.	.	MAF_INRAE=31.667;MAF_USDA=32.353
NC_035081.1	43844629	.	C	A	.	.	MAF_USDA=2.459
NC_035081.1	43844902	.	T	C	.	.	MAF_USDA=18.75
NC_035081.1	43844916	.	G	T	.	.	MAF_INRAE=11.392;MAF_USDA=7.647
NC_035081.1	43844954	.	A	T	.	.	MAF_INRAE=39.873;MAF_USDA=48.235
NC_035081.1	43844998	.	T	C	.	.	MAF_USDA=11.765
NC_035081.1	43845021	.	A	G	.	.	MAF_USDA=14.754
NC_035081.1	43845074	.	T	G	.	.	MAF_INRAE=30.0
NC_035081.1	43845082	.	A	C	.	.	MAF_INRAE=31.667;MAF_USDA=33.529
NC_035081.1	43845096	.	G	T	.	.	MAF_USDA=1.639
NC_035081.1	43845102	.	G	T	.	.	MAF_USDA=4.098
NC_035081.1	43845157	.	G	C	.	.	MAF_INRAE=11.392;MAF_USDA=7.647
NC_035081.1	43845161	.	G	A	.	.	MAF_INRAE=1.667
NC_035081.1	43845177	.	A	T	.	.	MAF_INRAE=2.532;MAF_USDA=2.459
NC_035081.1	43845271	.	C	A	.	.	MAF_USDA=4.098
NC_035081.1	43845273	.	C	T	.	.	MAF_INRAE=39.241;MAF_USDA=48.235
NC_035081.1	43845325	.	C	A	.	.	MAF_INRAE=39.241;MAF_USDA=48.235
NC_035081.1	43845364	.	C	A	.	.	MAF_INRAE=21.519;MAF_USDA=35.417
NC_035081.1	43845370	.	T	A	.	.	MAF_INRAE=39.241;MAF_USDA=45.294
NC_035081.1	43845405	.	C	T	.	.	MAF_INRAE=13.924;MAF_USDA=19.412
NC_035081.1	43845492	.	G	T	.	.	MAF_USDA=1.639
NC_035081.1	43845501	.	G	A	.	.	MAF_INRAE=39.241;MAF_USDA=28.824
NC_035081.1	43845533	.	G	A	.	.	MAF_USDA=7.647
NC_035081.1	43845594	.	C	T	.	.	MAF_USDA=4.098
NC_035081.1	43845608	.	C	A	.	.	MAF_USDA=4.098
NC_035081.1	43845625	.	T	C	.	.	MAF_USDA=1.639
NC_035081.1	43845668	.	C	T	.	.	MAF_INRAE=20.886;MAF_USDA=13.529
NC_035081.1	43845831	.	G	A	.	.	MAF_INRAE=39.241;MAF_USDA=48.824
NC_035081.1	43845899	.	T	C	.	.	MAF_INRAE=39.241;MAF_USDA=45.882
NC_035081.1	43845912	.	A	G	.	.	MAF_INRAE=39.241;MAF_USDA=48.824
NC_035081.1	43846169	.	G	A	.	.	MAF_INRAE=24.051;MAF_USDA=11.176
NC_035081.1	43846230	.	C	T	.	.	MAF_INRAE=39.241;MAF_USDA=48.824
NC_035081.1	43846231	.	G	A	.	.	MAF_USDA=1.639
NC_035081.1	43846338	.	T	C	.	.	MAF_USDA=2.459
NC_035081.1	43846591	.	A	C	.	.	MAF_INRAE=39.873;MAF_USDA=49.412
NC_035081.1	43846634	.	T	A	.	.	MAF_USDA=12.353
NC_035081.1	43846658	.	G	A	.	.	MAF_USDA=1.639
NC_035081.1	43846806	.	A	C	.	.	MAF_INRAE=39.241;MAF_USDA=48.824
NC_035081.1	43846848	.	A	T	.	.	MAF_USDA=7.647
NC_035081.1	43846881	.	T	C	.	.	MAF_INRAE=3.333;MAF_USDA=5.738
NC_035081.1	43846967	.	A	T	.	.	MAF_USDA=7.647
NC_035081.1	43846969	.	C	T	.	.	MAF_INRAE=20.886;MAF_USDA=13.529
NC_035081.1	43847037	.	T	A	.	.	MAF_INRAE=21.519;MAF_USDA=21.176
NC_035081.1	43847118	.	C	T	.	.	MAF_USDA=7.647
NC_035081.1	43847186	.	T	G	.	.	MAF_USDA=11.765
NC_035081.1	43847189	.	G	A	.	.	MAF_USDA=8.235
NC_035081.1	43847201	.	A	T	.	.	MAF_INRAE=21.519;MAF_USDA=13.529
NC_035081.1	43847313	.	C	A	.	.	MAF_INRAE=14.557;MAF_USDA=12.353
NC_035081.1	43847372	.	A	G	.	.	MAF_INRAE=39.873;MAF_USDA=50.0
NC_035081.1	43847439	.	C	A	.	.	MAF_INRAE=15.19;MAF_USDA=13.529
NC_035081.1	43847466	.	G	A	.	.	MAF_USDA=1.639
NC_035081.1	43847554	.	A	G	.	.	MAF_USDA=37.5
NC_035081.1	43847560	.	G	A	.	.	MAF_USDA=16.667
NC_035081.1	43849001	.	G	A	.	.	MAF_USDA=4.31
NC_035081.1	43849149	.	A	C	.	.	MAF_USDA=2.542
NC_035081.1	43849185	.	G	A	.	.	MAF_USDA=4.237
NC_035081.1	43849316	.	C	A	.	.	MAF_USDA=1.724
NC_035081.1	43849374	.	A	T	.	.	MAF_INRAE=35.833;MAF_USDA=41.304
NC_035081.1	43849450	.	A	G	.	.	MAF_USDA=15.517
NC_035081.1	43849490	.	G	T	.	.	MAF_INRAE=18.333;MAF_USDA=15.432
NC_035081.1	43849520	.	T	A	.	.	MAF_USDA=20.37
NC_035081.1	43849873	.	C	T	.	.	MAF_USDA=39.13
NC_035081.1	43849876	.	A	T	.	.	MAF_USDA=13.043
NC_035081.1	43850246	.	G	T	.	.	MAF_USDA=20.455
NC_035081.1	43850303	.	C	T	.	.	MAF_INRAE=24.167;MAF_USDA=20.833
NC_035081.1	43850370	.	A	G	.	.	MAF_USDA=35.417
NC_035081.1	43850386	.	G	T	.	.	MAF_USDA=21.739
NC_035081.1	43850568	.	C	A	.	.	MAF_USDA=22.024
NC_035081.1	43850626	.	C	T	.	.	MAF_INRAE=1.667;MAF_USDA=1.639
NC_035081.1	43850707	.	G	A	.	.	MAF_INRAE=3.333
NC_035081.1	43850759	.	T	A	.	.	MAF_USDA=3.279
NC_035081.1	43850811	.	T	A	.	.	MAF_INRAE=15.19;MAF_USDA=12.941
NC_035081.1	43850823	.	C	T	.	.	MAF_USDA=1.639
NC_035081.1	43850824	.	A	T	.	.	MAF_USDA=1.639
NC_035081.1	43850827	.	G	T	.	.	MAF_USDA=3.279
NC_035081.1	43850891	.	T	G	.	.	MAF_INRAE=39.873;MAF_USDA=50.0
NC_035081.1	43850895	.	A	T	.	.	MAF_INRAE=25.0;MAF_USDA=13.69
NC_035081.1	43850903	.	T	C	.	.	MAF_USDA=18.75
NC_035081.1	43851013	.	T	G	.	.	MAF_INRAE=39.241;MAF_USDA=48.824
NC_035081.1	43851025	.	A	T	.	.	MAF_USDA=1.639
NC_035081.1	43851030	.	T	C	.	.	MAF_INRAE=3.333;MAF_USDA=6.557
NC_035081.1	43851143	.	T	C	.	.	MAF_USDA=4.118
NC_035081.1	43851214	.	G	T	.	.	MAF_INRAE=21.519;MAF_USDA=20.588
NC_035081.1	43851335	.	A	C	.	.	MAF_INRAE=34.167
NC_035081.1	43851421	.	A	T	.	.	MAF_INRAE=24.684;MAF_USDA=10.0
NC_035081.1	43851428	.	A	G	.	.	MAF_INRAE=1.667
NC_035081.1	43851466	.	C	T	.	.	MAF_USDA=3.279
NC_035081.1	43851562	.	C	T	.	.	MAF_USDA=2.459
NC_035081.1	43851619	.	C	T	.	.	MAF_INRAE=3.333;MAF_USDA=6.557
NC_035081.1	43851643	.	A	C	.	.	MAF_INRAE=29.167
NC_035081.1	43851678	.	A	T	.	.	MAF_INRAE=21.519;MAF_USDA=21.176
NC_035081.1	43851681	.	A	G	.	.	MAF_USDA=4.098
NC_035081.1	43851736	.	TCCGGGTTTGC	TCCGGGTTTGT	.	.	MAF_USDA=29.167
NC_035081.1	43851746	.	C	T	.	.	MAF_INRAE=39.241
NC_035081.1	43851857	.	C	A	.	.	MAF_INRAE=20.886;MAF_USDA=13.529
NC_035081.1	43851859	.	C	A	.	.	MAF_INRAE=47.5;MAF_USDA=45.294
NC_035081.1	43851885	.	C	G	.	.	MAF_USDA=1.639
NC_035081.1	43851928	.	C	A	.	.	MAF_INRAE=9.494;MAF_USDA=6.548
NC_035081.1	43851999	.	A	T	.	.	MAF_USDA=1.639
NC_035081.1	43852028	.	T	A	.	.	MAF_USDA=7.059
NC_035081.1	43852029	.	C	A	.	.	MAF_USDA=7.059
NC_035081.1	43852037	.	C	A	.	.	MAF_INRAE=31.667;MAF_USDA=7.377
NC_035081.1	43852062	.	T	C	.	.	MAF_INRAE=5.0
NC_035081.1	43852070	.	T	C	.	.	MAF_USDA=29.167
NC_035081.1	43852100	.	G	A	.	.	MAF_INRAE=39.241;MAF_USDA=30.0
NC_035081.1	43852141	.	C	G	.	.	MAF_USDA=3.279
NC_035081.1	43852345	.	A	C	.	.	MAF_USDA=1.639
NC_035081.1	43852354	.	C	T	.	.	MAF_INRAE=22.152;MAF_USDA=13.529
NC_035081.1	43852361	.	T	G	.	.	MAF_USDA=2.459
NC_035081.1	43852431	.	C	T	.	.	MAF_USDA=7.059
NC_035081.1	43852548	.	C	T	.	.	MAF_USDA=2.459
NC_035081.1	43852616	.	G	A	.	.	MAF_INRAE=20.886;MAF_USDA=20.588
NC_035081.1	43852620	.	A	G	.	.	MAF_INRAE=32.5;MAF_USDA=28.824
NC_035081.1	43852669	.	G	T	.	.	MAF_USDA=4.098
NC_035081.1	43852772	.	G	A	.	.	MAF_USDA=1.639
NC_035081.1	43852774	.	C	T	.	.	MAF_USDA=1.639
NC_035081.1	43852912	.	A	T	.	.	MAF_INRAE=31.667;MAF_USDA=20.588
NC_035081.1	43853053	.	A	C	.	.	MAF_INRAE=2.5;MAF_USDA=7.5
NC_035081.1	43853155	.	C	T	.	.	MAF_INRAE=11.392;MAF_USDA=7.647
NC_035081.1	43853194	.	C	A	.	.	MAF_USDA=3.279
NC_035081.1	43853221	.	A	G	.	.	MAF_USDA=2.459
NC_035081.1	43853317	.	G	A	.	.	MAF_USDA=7.647
NC_035081.1	43853321	.	G	A	.	.	MAF_USDA=4.918
NC_035081.1	43853340	.	C	A	.	.	MAF_USDA=2.459
NC_035081.1	43853386	.	G	T	.	.	MAF_INRAE=24.684;MAF_USDA=8.824
NC_035081.1	43853472	.	G	A	.	.	MAF_INRAE=14.557;MAF_USDA=14.706
NC_035081.1	43853597	.	A	C	.	.	MAF_USDA=6.548
NC_035081.1	43853666	.	A	T	.	.	MAF_USDA=1.667
NC_035081.1	43853671	.	T	A	.	.	MAF_INRAE=11.392;MAF_USDA=7.738
NC_035081.1	43853707	.	T	C	.	.	MAF_USDA=5.833
NC_035081.1	43853715	.	G	T	.	.	MAF_INRAE=15.823;MAF_USDA=16.071
NC_035081.1	43853757	.	A	G	.	.	MAF_USDA=1.667
NC_035081.1	43853765	.	G	T	.	.	MAF_INRAE=40.506;MAF_USDA=45.238
NC_035081.1	43853805	.	G	A	.	.	MAF_USDA=1.667
NC_035081.1	43853867	.	C	T	.	.	MAF_INRAE=21.519;MAF_USDA=13.69
NC_035081.1	43853868	.	G	A	.	.	MAF_USDA=1.667
NC_035081.1	43853878	.	G	T	.	.	MAF_INRAE=39.873;MAF_USDA=29.762
NC_035081.1	43853924	.	T	A	.	.	MAF_USDA=1.639
NC_035081.1	43853985	.	G	T	.	.	MAF_INRAE=21.519;MAF_USDA=13.529
NC_035081.1	43853990	.	T	A	.	.	MAF_USDA=3.279
NC_035081.1	43854110	.	G	T	.	.	MAF_USDA=1.639
NC_035081.1	43854166	.	G	A	.	.	MAF_USDA=3.279
NC_035081.1	43854183	.	A	C	.	.	MAF_INRAE=41.139;MAF_USDA=37.5
NC_035081.1	43854218	.	T	G	.	.	MAF_USDA=7.647
NC_035081.1	43854260	.	A	C	.	.	MAF_INRAE=49.167
NC_035081.1	43854301	.	A	G	.	.	MAF_USDA=10.417
NC_035081.1	43854370	.	A	G	.	.	MAF_INRAE=9.494;MAF_USDA=10.0
NC_035081.1	43854529	.	A	G	.	.	MAF_USDA=1.639
NC_035081.1	43854625	.	C	T	.	.	MAF_USDA=7.647
NC_035081.1	43854737	.	A	T	.	.	MAF_USDA=12.941
NC_035081.1	43854774	.	G	A	.	.	MAF_USDA=7.647
NC_035081.1	43854819	.	G	T	.	.	MAF_INRAE=24.684;MAF_USDA=8.235
NC_035081.1	43854858	.	C	A	.	.	MAF_INRAE=1.667
NC_035081.1	43854881	.	A	T	.	.	MAF_INRAE=15.19;MAF_USDA=15.294
NC_035081.1	43854889	.	T	G	.	.	MAF_INRAE=39.873;MAF_USDA=34.118
NC_035081.1	43854947	.	C	T	.	.	MAF_USDA=7.647
NC_035081.1	43854966	.	T	G	.	.	MAF_INRAE=39.241;MAF_USDA=48.824
NC_035081.1	43854967	.	G	A	.	.	MAF_INRAE=46.667;MAF_USDA=49.412
NC_035081.1	43855145	.	T	C	.	.	MAF_INRAE=31.667;MAF_USDA=32.353
NC_035081.1	43855232	.	C	T	.	.	MAF_INRAE=21.519;MAF_USDA=13.529
NC_035081.1	43855279	.	C	G	.	.	MAF_USDA=7.647
NC_035081.1	43855285	.	C	T	.	.	MAF_INRAE=1.667
NC_035081.1	43855290	.	G	T	.	.	MAF_USDA=16.667
NC_035081.1	43855291	.	G	A	.	.	MAF_USDA=16.667
NC_035081.1	43855306	.	A	C	.	.	MAF_INRAE=20.886;MAF_USDA=21.176
NC_035081.1	43855381	.	C	A	.	.	MAF_INRAE=39.241;MAF_USDA=45.294
NC_035081.1	43855515	.	C	A	.	.	MAF_INRAE=21.519;MAF_USDA=13.529
NC_035081.1	43855570	.	G	T	.	.	MAF_USDA=4.098
NC_035081.1	43855590	.	G	T	.	.	MAF_INRAE=15.19;MAF_USDA=15.294
NC_035081.1	43855645	.	C	A	.	.	MAF_USDA=4.098
NC_035081.1	43855674	.	C	T	.	.	MAF_USDA=1.639
NC_035081.1	43855680	.	A	C	.	.	MAF_INRAE=31.667;MAF_USDA=7.377
NC_035081.1	43855690	.	G	A	.	.	MAF_USDA=4.098
NC_035081.1	43855715	.	G	A	.	.	MAF_USDA=3.529
NC_035081.1	43855793	.	T	A	.	.	MAF_USDA=37.5
NC_035081.1	43855815	.	T	A	.	.	MAF_INRAE=38.608;MAF_USDA=48.824
NC_035081.1	43855845	.	T	C	.	.	MAF_INRAE=21.519;MAF_USDA=21.429
NC_035081.1	43855882	.	G	T	.	.	MAF_INRAE=24.167
NC_035081.1	43855883	.	T	C	.	.	MAF_INRAE=23.333
NC_035081.1	43855946	.	G	T	.	.	MAF_USDA=1.639
NC_035081.1	43855953	.	G	C	.	.	MAF_INRAE=39.241;MAF_USDA=30.588
NC_035081.1	43855983	.	C	A	.	.	MAF_INRAE=39.241;MAF_USDA=48.235
NC_035081.1	43855988	.	A	C	.	.	MAF_USDA=1.639
NC_035081.1	43856000	.	G	T	.	.	MAF_INRAE=30.0
NC_035081.1	43856009	.	G	T	.	.	MAF_USDA=4.918
NC_035081.1	43856010	.	G	T	.	.	MAF_USDA=4.918
NC_035081.1	43856055	.	G	T	.	.	MAF_INRAE=39.241;MAF_USDA=30.0
NC_035081.1	43856091	.	C	T	.	.	MAF_USDA=13.529
NC_035081.1	43856092	.	G	A	.	.	MAF_USDA=1.639
NC_035081.1	43856121	.	G	A	.	.	MAF_INRAE=15.789;MAF_USDA=48.235
NC_035081.1	43856180	.	G	A	.	.	MAF_USDA=2.459
NC_035081.1	43856200	.	G	A	.	.	MAF_INRAE=21.519;MAF_USDA=12.353
NC_035081.1	43856220	.	C	T	.	.	MAF_INRAE=24.684;MAF_USDA=16.667
NC_035081.1	43856356	.	A	G	.	.	MAF_INRAE=38.608;MAF_USDA=30.588
NC_035081.1	43856380	.	T	A	.	.	MAF_INRAE=30.0
NC_035081.1	43856394	.	A	G	.	.	MAF_INRAE=39.873;MAF_USDA=47.647
NC_035081.1	43856406	.	C	T	.	.	MAF_INRAE=21.519;MAF_USDA=21.176
NC_035081.1	43856445	.	T	C	.	.	MAF_INRAE=41.772;MAF_USDA=47.647
NC_035081.1	43856528	.	T	A	.	.	MAF_INRAE=39.241;MAF_USDA=29.412
NC_035081.1	43856534	.	A	T	.	.	MAF_INRAE=5.0
NC_035081.1	43856567	.	C	A	.	.	MAF_INRAE=38.608;MAF_USDA=30.0
NC_035081.1	43856616	.	C	A	.	.	MAF_USDA=3.279
NC_035081.1	43856624	.	A	T	.	.	MAF_USDA=1.639
NC_035081.1	43856754	.	T	C	.	.	MAF_INRAE=39.873;MAF_USDA=48.824
NC_035081.1	43856805	.	G	A	.	.	MAF_USDA=1.639
NC_035081.1	43856828	.	A	G	.	.	MAF_INRAE=39.873;MAF_USDA=47.647
NC_035081.1	43856967	.	C	T	.	.	MAF_INRAE=11.392;MAF_USDA=2.459
NC_035081.1	43857111	.	G	A	.	.	MAF_INRAE=15.789;MAF_USDA=48.214
NC_035081.1	43857192	.	C	T	.	.	MAF_INRAE=26.316;MAF_USDA=30.588
NC_035081.1	43857238	.	C	G	.	.	MAF_USDA=1.639
NC_035081.1	43857262	.	A	C	.	.	MAF_INRAE=10.526;MAF_USDA=13.529
NC_035081.1	43857270	.	C	A	.	.	MAF_USDA=4.098
NC_035081.1	43857287	.	C	A	.	.	MAF_USDA=7.647
NC_035081.1	43857334	.	C	T	.	.	MAF_INRAE=27.5
NC_035081.1	43857425	.	A	C	.	.	MAF_INRAE=25.0;MAF_USDA=33.333
NC_035081.1	43857580	.	C	A	.	.	MAF_INRAE=8.228;MAF_USDA=3.279
NC_035081.1	43857590	.	T	G	.	.	MAF_INRAE=16.456;MAF_USDA=16.667
NC_035081.1	43857690	.	A	G	.	.	MAF_USDA=3.529
NC_035081.1	43857806	.	T	A	.	.	MAF_USDA=8.333
NC_035081.1	43857817	.	C	A	.	.	MAF_USDA=14.583
NC_035081.1	43857833	.	T	C	.	.	MAF_INRAE=45.833
NC_035081.1	43857917	.	A	G	.	.	MAF_INRAE=46.667;MAF_USDA=48.235
NC_035081.1	43857978	.	T	C	.	.	MAF_USDA=2.459
NC_035081.1	43858399	.	T	A	.	.	MAF_INRAE=15.789;MAF_USDA=50.0
NC_035081.1	43858465	.	C	G	.	.	MAF_USDA=11.176
NC_035081.1	43858640	.	C	G	.	.	MAF_USDA=41.667
NC_035081.1	43858715	.	A	G	.	.	MAF_USDA=2.459
NC_035081.1	43858735	.	A	C	.	.	MAF_USDA=3.279
NC_035081.1	43858747	.	C	A	.	.	MAF_INRAE=38.608;MAF_USDA=48.824
NC_035081.1	43858803	.	G	A	.	.	MAF_USDA=2.459
NC_035081.1	43858828	.	A	G	.	.	MAF_USDA=7.647
NC_035081.1	43858900	.	G	T	.	.	MAF_INRAE=39.873;MAF_USDA=49.412
NC_035081.1	43858966	.	A	T	.	.	MAF_INRAE=15.19;MAF_USDA=13.69
NC_035081.1	43859010	.	G	T	.	.	MAF_USDA=11.176
NC_035081.1	43859071	.	A	C	.	.	MAF_INRAE=40.506;MAF_USDA=48.824
NC_035081.1	43859086	.	C	A	.	.	MAF_INRAE=48.333;MAF_USDA=37.5
NC_035081.1	43859128	.	T	G	.	.	MAF_INRAE=39.241;MAF_USDA=48.824
NC_035081.1	43859216	.	A	C	.	.	MAF_INRAE=39.241;MAF_USDA=48.235
NC_035081.1	43859222	.	A	G	.	.	MAF_INRAE=30.0
NC_035081.1	43859295	.	T	A	.	.	MAF_INRAE=15.19;MAF_USDA=18.75
NC_035081.1	43859330	.	A	G	.	.	MAF_USDA=1.639
NC_035081.1	43859395	.	G	C	.	.	MAF_USDA=1.639
NC_035081.1	43859465	.	C	T	.	.	MAF_USDA=2.459
NC_035081.1	43859487	.	T	G	.	.	MAF_INRAE=39.873;MAF_USDA=48.824
NC_035081.1	43859489	.	C	A	.	.	MAF_INRAE=15.19;MAF_USDA=12.353
NC_035081.1	43859529	.	C	T	.	.	MAF_INRAE=15.19;MAF_USDA=14.118
NC_035081.1	43859560	.	T	C	.	.	MAF_INRAE=32.5;MAF_USDA=31.176
NC_035081.1	43859561	.	G	A	.	.	MAF_USDA=4.098
NC_035081.1	43859574	.	G	A	.	.	MAF_INRAE=32.5;MAF_USDA=30.588
NC_035081.1	43859591	.	C	T	.	.	MAF_USDA=4.098
NC_035081.1	43859593	.	T	A	.	.	MAF_INRAE=30.833
NC_035081.1	43859715	.	A	C	.	.	MAF_USDA=3.279
NC_035081.1	43859749	.	G	T	.	.	MAF_INRAE=21.519;MAF_USDA=21.687
NC_035081.1	43859826	.	T	G	.	.	MAF_USDA=3.279
NC_035081.1	43859831	.	T	G	.	.	MAF_INRAE=39.241;MAF_USDA=45.882
NC_035081.1	43859870	.	T	G	.	.	MAF_USDA=3.279
NC_035081.1	43859930	.	A	T	.	.	MAF_INRAE=38.608;MAF_USDA=50.0
NC_035081.1	43859946	.	C	T	.	.	MAF_INRAE=38.608;MAF_USDA=50.0
NC_035081.1	43859952	.	G	A	.	.	MAF_USDA=2.5
NC_035081.1	43860024	.	C	T	.	.	MAF_INRAE=39.241;MAF_USDA=48.81
NC_035081.1	43860122	.	C	T	.	.	MAF_INRAE=22.152;MAF_USDA=16.667
NC_035081.1	43860139	.	G	A	.	.	MAF_INRAE=39.241;MAF_USDA=41.667
NC_035081.1	43860265	.	T	G	.	.	MAF_INRAE=13.291;MAF_USDA=16.471
NC_035081.1	43860302	.	C	T	.	.	MAF_INRAE=39.241;MAF_USDA=48.235
NC_035081.1	43860317	.	C	G	.	.	MAF_INRAE=39.241;MAF_USDA=45.882
NC_035081.1	43860358	.	G	A	.	.	MAF_USDA=1.639
NC_035081.1	43860441	.	C	T	.	.	MAF_INRAE=3.333;MAF_USDA=5.738
NC_035081.1	43860463	.	A	G	.	.	MAF_INRAE=21.519;MAF_USDA=13.529
NC_035081.1	43860496	.	G	A	.	.	MAF_INRAE=21.519;MAF_USDA=13.529
NC_035081.1	43860510	.	C	T	.	.	MAF_USDA=7.647
NC_035081.1	43860666	.	C	T	.	.	MAF_USDA=2.459
NC_035081.1	43860682	.	A	G	.	.	MAF_INRAE=31.667;MAF_USDA=21.765
NC_035081.1	43860691	.	A	T	.	.	MAF_USDA=1.639
NC_035081.1	43860734	.	T	C	.	.	MAF_USDA=4.706
NC_035081.1	43860792	.	C	T	.	.	MAF_INRAE=21.519;MAF_USDA=21.765
NC_035081.1	43860841	.	C	A	.	.	MAF_USDA=15.574
NC_035081.1	43860842	.	C	T	.	.	MAF_INRAE=39.241
NC_035081.1	43860859	.	A	G	.	.	MAF_USDA=15.574
NC_035081.1	43860991	.	C	T	.	.	MAF_INRAE=21.519;MAF_USDA=12.941
NC_035081.1	43861015	.	C	T	.	.	MAF_INRAE=15.19;MAF_USDA=12.353
NC_035081.1	43861174	.	A	G	.	.	MAF_USDA=4.098
NC_035081.1	43861239	.	T	A	.	.	MAF_INRAE=39.241;MAF_USDA=29.412
NC_035081.1	43861289	.	A	T	.	.	MAF_INRAE=36.667;MAF_USDA=19.412
NC_035081.1	43861309	.	C	T	.	.	MAF_USDA=3.279
NC_035081.1	43861319	.	T	G	.	.	MAF_USDA=9.412
NC_035081.1	43861399	.	A	G	.	.	MAF_INRAE=41.772;MAF_USDA=49.412
NC_035081.1	43861474	.	T	A	.	.	MAF_USDA=1.639
NC_035081.1	43861618	.	G	T	.	.	MAF_INRAE=38.608;MAF_USDA=48.824
NC_035081.1	43861669	.	G	A	.	.	MAF_USDA=1.639
NC_035081.1	43861673	.	A	C	.	.	MAF_INRAE=38.608;MAF_USDA=29.412
NC_035081.1	43861748	.	G	T	.	.	MAF_INRAE=14.557;MAF_USDA=14.118
NC_035081.1	43861942	.	C	T	.	.	MAF_INRAE=15.19;MAF_USDA=14.706
NC_035081.1	43861973	.	G	T	.	.	MAF_INRAE=46.667
NC_035081.1	43862054	.	T	A	.	.	MAF_USDA=3.279
NC_035081.1	43862075	.	G	T	.	.	MAF_USDA=1.639
NC_035081.1	43862077	.	T	C	.	.	MAF_INRAE=39.241;MAF_USDA=46.471
NC_035081.1	43862113	.	A	C	.	.	MAF_USDA=7.647
NC_035081.1	43862320	.	T	A	.	.	MAF_INRAE=21.519;MAF_USDA=13.529
NC_035081.1	43862341	.	G	A	.	.	MAF_INRAE=39.241;MAF_USDA=48.235
NC_035081.1	43862477	.	G	A	.	.	MAF_USDA=7.647
NC_035081.1	43862482	.	G	A	.	.	MAF_INRAE=3.333;MAF_USDA=6.557
NC_035081.1	43862617	.	A	G	.	.	MAF_INRAE=39.241;MAF_USDA=48.235
NC_035081.1	43862783	.	A	G	.	.	MAF_INRAE=39.241;MAF_USDA=44.706
NC_035081.1	43862789	.	T	A	.	.	MAF_USDA=1.639
NC_035081.1	43862871	.	T	G	.	.	MAF_INRAE=14.557;MAF_USDA=18.824
NC_035081.1	43862926	.	A	G	.	.	MAF_INRAE=31.667
NC_035081.1	43862996	.	G	A	.	.	MAF_USDA=13.529
NC_035081.1	43862998	.	A	G	.	.	MAF_USDA=16.667
NC_035081.1	43863063	.	T	A	.	.	MAF_USDA=16.393
NC_035081.1	43863090	.	A	T	.	.	MAF_USDA=1.639
NC_035081.1	43863268	.	G	A	.	.	MAF_USDA=1.639
NC_035081.1	43863416	.	C	T	.	.	MAF_USDA=1.639
NC_035081.1	43863459	.	C	T	.	.	MAF_USDA=2.459
NC_035081.1	43863565	.	C	T	.	.	MAF_USDA=7.647
NC_035081.1	43863610	.	G	A	.	.	MAF_USDA=1.667
NC_035081.1	43863770	.	C	T	.	.	MAF_INRAE=21.519;MAF_USDA=14.118
NC_035081.1	43863779	.	C	T	.	.	MAF_USDA=7.647
NC_035081.1	43863820	.	G	A	.	.	MAF_USDA=8.824
NC_035081.1	43864055	.	G	T	.	.	MAF_INRAE=39.241;MAF_USDA=48.824
NC_035081.1	43864088	.	A	T	.	.	MAF_INRAE=39.241;MAF_USDA=49.412
NC_035081.1	43864119	.	G	A	.	.	MAF_USDA=7.647
NC_035081.1	43864124	.	C	A	.	.	MAF_INRAE=38.608;MAF_USDA=30.0
NC_035081.1	43864132	.	G	A	.	.	MAF_USDA=3.279
NC_035081.1	43864133	.	C	T	.	.	MAF_USDA=3.279
NC_035081.1	43864219	.	G	T	.	.	MAF_USDA=7.059
NC_035081.1	43864289	.	A	C	.	.	MAF_USDA=10.588
NC_035081.1	43864305	.	T	C	.	.	MAF_USDA=37.5
NC_035081.1	43864317	.	A	T	.	.	MAF_INRAE=15.19;MAF_USDA=14.118
NC_035081.1	43864371	.	C	T	.	.	MAF_USDA=14.754
NC_035081.1	43864600	.	A	G	.	.	MAF_INRAE=39.241;MAF_USDA=45.294
NC_035081.1	43864711	.	C	A	.	.	MAF_INRAE=32.5;MAF_USDA=9.836
NC_035081.1	43864715	.	T	G	.	.	MAF_USDA=7.647
NC_035081.1	43864843	.	G	T	.	.	MAF_INRAE=21.519;MAF_USDA=21.176
NC_035081.1	43864900	.	A	T	.	.	MAF_INRAE=39.241;MAF_USDA=48.824
NC_035081.1	43865061	.	G	A	.	.	MAF_INRAE=39.241;MAF_USDA=32.353
NC_035081.1	43865062	.	C	A	.	.	MAF_USDA=14.754
NC_035081.1	43865131	.	G	C	.	.	MAF_INRAE=20.886;MAF_USDA=12.941
NC_035081.1	43865211	.	G	A	.	.	MAF_INRAE=40.506;MAF_USDA=49.412
NC_035081.1	43867111	.	C	T	.	.	MAF_USDA=14.754
NC_035081.1	43867308	.	T	C	.	.	MAF_USDA=13.934
NC_035081.1	43867311	.	T	G	.	.	MAF_USDA=11.765
NC_035081.1	43867317	.	G	T	.	.	MAF_INRAE=6.329
NC_035081.1	43867329	.	C	T	.	.	MAF_USDA=3.279
NC_035081.1	43867384	.	G	T	.	.	MAF_INRAE=39.873;MAF_USDA=48.235
NC_035081.1	43867397	.	G	T	.	.	MAF_INRAE=14.557;MAF_USDA=20.0
NC_035081.1	43867450	.	G	T	.	.	MAF_USDA=2.459
NC_035081.1	43867451	.	A	C	.	.	MAF_USDA=2.459
NC_035081.1	43867524	.	A	G	.	.	MAF_INRAE=39.241;MAF_USDA=48.235
NC_035081.1	43867541	.	T	G	.	.	MAF_INRAE=39.241;MAF_USDA=48.235
NC_035081.1	43867633	.	T	C	.	.	MAF_INRAE=30.0
NC_035081.1	43867781	.	A	G	.	.	MAF_USDA=15.574
NC_035081.1	43867859	.	G	T	.	.	MAF_USDA=1.639
NC_035081.1	43867913	.	T	C	.	.	MAF_INRAE=9.494;MAF_USDA=6.548
NC_035081.1	43868017	.	T	A	.	.	MAF_USDA=10.417
NC_035081.1	43868098	.	A	C	.	.	MAF_USDA=1.639
NC_035081.1	43868111	.	A	G	.	.	MAF_INRAE=39.241;MAF_USDA=30.0
NC_035081.1	43868239	.	G	T	.	.	MAF_INRAE=39.241;MAF_USDA=47.647
NC_035081.1	43868383	.	G	A	.	.	MAF_USDA=7.647
NC_035081.1	43868475	.	G	A	.	.	MAF_INRAE=1.667
NC_035081.1	43868492	.	T	C	.	.	MAF_USDA=3.279
NC_035081.1	43868544	.	A	T	.	.	MAF_INRAE=15.19;MAF_USDA=16.471
NC_035081.1	43868645	.	A	C	.	.	MAF_INRAE=31.667;MAF_USDA=28.824
NC_035081.1	43868707	.	T	C	.	.	MAF_INRAE=21.519;MAF_USDA=20.0
NC_035081.1	43868714	.	C	A	.	.	MAF_INRAE=21.519;MAF_USDA=21.765
NC_035081.1	43868727	.	T	A	.	.	MAF_INRAE=22.152;MAF_USDA=17.213
NC_035081.1	43868847	.	C	A	.	.	MAF_INRAE=39.873;MAF_USDA=48.235
NC_035081.1	43868882	.	G	A	.	.	MAF_INRAE=5.0
NC_035081.1	43868892	.	G	T	.	.	MAF_USDA=7.647
NC_035081.1	43868927	.	G	A	.	.	MAF_INRAE=31.667;MAF_USDA=27.059
NC_035081.1	43868933	.	T	C	.	.	MAF_INRAE=39.241;MAF_USDA=48.824
NC_035081.1	43869090	.	ACA	ACG	.	.	MAF_USDA=12.5
NC_035081.1	43869092	.	A	G	.	.	MAF_INRAE=9.494
NC_035081.1	43869286	.	A	T	.	.	MAF_USDA=1.639
NC_035081.1	43869382	.	C	T	.	.	MAF_INRAE=39.241;MAF_USDA=30.588
NC_035081.1	43869383	.	T	C	.	.	MAF_USDA=4.118
NC_035081.1	43869394	.	C	A	.	.	MAF_INRAE=39.241;MAF_USDA=48.824
NC_035081.1	43869405	.	T	C	.	.	MAF_INRAE=31.667;MAF_USDA=27.647
NC_035081.1	43869437	.	A	C	.	.	MAF_USDA=2.459
NC_035081.1	43869473	.	T	A	.	.	MAF_INRAE=39.241;MAF_USDA=48.235
NC_035081.1	43869552	.	G	T	.	.	MAF_USDA=4.098
NC_035081.1	43869574	.	T	C	.	.	MAF_USDA=12.295
NC_035081.1	43869692	.	C	A	.	.	MAF_USDA=3.279
NC_035081.1	43869742	.	C	T	.	.	MAF_INRAE=30.0;MAF_USDA=7.647
NC_035081.1	43869755	.	G	A	.	.	MAF_INRAE=15.19;MAF_USDA=14.706
NC_035081.1	43869770	.	G	C	.	.	MAF_USDA=1.639
NC_035081.1	43869808	.	A	G	.	.	MAF_INRAE=39.241;MAF_USDA=37.059
NC_035081.1	43869838	.	T	A	.	.	MAF_USDA=1.639
NC_035081.1	43869844	.	T	C	.	.	MAF_INRAE=14.557;MAF_USDA=14.706
NC_035081.1	43869849	.	T	A	.	.	MAF_USDA=1.639
NC_035081.1	43869862	.	C	A	.	.	MAF_USDA=11.765
NC_035081.1	43869864	.	A	G	.	.	MAF_USDA=1.639
NC_035081.1	43869871	.	G	T	.	.	MAF_INRAE=39.241;MAF_USDA=30.588
NC_035081.1	43869936	.	T	C	.	.	MAF_USDA=1.639
NC_035081.1	43869957	.	C	A	.	.	MAF_INRAE=39.241;MAF_USDA=30.0
NC_035081.1	43869978	.	T	A	.	.	MAF_INRAE=5.0;MAF_USDA=4.098
NC_035081.1	43869979	.	A	T	.	.	MAF_USDA=4.918
NC_035081.1	43869985	.	C	T	.	.	MAF_INRAE=39.241;MAF_USDA=30.588
NC_035081.1	43870049	.	C	T	.	.	MAF_INRAE=39.241;MAF_USDA=30.0
NC_035081.1	43870193	.	A	C	.	.	MAF_INRAE=39.241;MAF_USDA=30.588
NC_035081.1	43870247	.	A	G	.	.	MAF_INRAE=39.241;MAF_USDA=39.583
NC_035081.1	43870268	.	A	T	.	.	MAF_INRAE=9.494;MAF_USDA=7.059
NC_035081.1	43870295	.	G	A	.	.	MAF_INRAE=39.241;MAF_USDA=50.0
NC_035081.1	43870296	.	T	C	.	.	MAF_INRAE=46.667;MAF_USDA=37.5
NC_035081.1	43870356	.	A	G	.	.	MAF_USDA=2.459
NC_035081.1	43870456	.	G	A	.	.	MAF_INRAE=9.494;MAF_USDA=10.0
NC_035081.1	43870472	.	C	T	.	.	MAF_INRAE=38.608;MAF_USDA=32.353
NC_035081.1	43870588	.	C	G	.	.	MAF_USDA=3.279
NC_035081.1	43870628	.	A	T	.	.	MAF_USDA=7.647
NC_035081.1	43870834	.	G	C	.	.	MAF_INRAE=39.241;MAF_USDA=30.0
NC_035081.1	43870892	.	G	T	.	.	MAF_USDA=7.647
NC_035081.1	43870920	.	C	A	.	.	MAF_INRAE=11.392;MAF_USDA=7.647
NC_035081.1	43870933	.	T	A	.	.	MAF_USDA=1.639
NC_035081.1	43870963	.	G	T	.	.	MAF_INRAE=21.519;MAF_USDA=14.706
NC_035081.1	43870983	.	T	C	.	.	MAF_INRAE=21.519;MAF_USDA=12.941
NC_035081.1	43871032	.	G	A	.	.	MAF_INRAE=9.494;MAF_USDA=10.588
NC_035081.1	43871054	.	A	T	.	.	MAF_USDA=4.098
NC_035081.1	43871083	.	T	G	.	.	MAF_INRAE=11.392;MAF_USDA=7.647
NC_035081.1	43871142	.	C	T	.	.	MAF_INRAE=39.241;MAF_USDA=49.412
NC_035081.1	43871200	.	T	G	.	.	MAF_USDA=1.639
NC_035081.1	43871227	.	A	T	.	.	MAF_USDA=4.237
NC_035081.1	43871228	.	A	C,G	.	.	MAF_INRAE=15.789
NC_035081.1	43871229	.	A	T	.	.	MAF_USDA=18.644
NC_035081.1	43871268	.	G	A	.	.	MAF_INRAE=39.241;MAF_USDA=48.235
NC_035081.1	43871336	.	T	G	.	.	MAF_USDA=3.279
NC_035081.1	43871344	.	C	A	.	.	MAF_INRAE=3.333;MAF_USDA=5.738
NC_035081.1	43871416	.	T	A	.	.	MAF_INRAE=11.392;MAF_USDA=7.647
NC_035081.1	43871446	.	G	C	.	.	MAF_USDA=1.639
NC_035081.1	43871564	.	A	C	.	.	MAF_USDA=1.639
NC_035081.1	43871603	.	A	C	.	.	MAF_USDA=1.639
NC_035081.1	43871666	.	G	A	.	.	MAF_USDA=1.639
NC_035081.1	43871807	.	A	C	.	.	MAF_USDA=1.639
NC_035081.1	43871833	.	T	G	.	.	MAF_INRAE=39.241;MAF_USDA=46.471
NC_035081.1	43871872	.	A	G	.	.	MAF_USDA=1.639
NC_035081.1	43871994	.	A	T	.	.	MAF_USDA=7.059
NC_035081.1	43872028	.	C	A	.	.	MAF_USDA=4.918
NC_035081.1	43872092	.	A	T	.	.	MAF_USDA=4.098
NC_035081.1	43872134	.	C	T	.	.	MAF_INRAE=38.608;MAF_USDA=30.0
NC_035081.1	43872167	.	T	A	.	.	MAF_USDA=2.459
NC_035081.1	43872348	.	C	T	.	.	MAF_INRAE=30.0;MAF_USDA=5.738
NC_035081.1	43872363	.	T	G	.	.	MAF_INRAE=11.392;MAF_USDA=7.647
NC_035081.1	43872389	.	A	G	.	.	MAF_USDA=13.115
NC_035081.1	43872499	.	C	A	.	.	MAF_INRAE=21.519;MAF_USDA=13.529
NC_035081.1	43872564	.	G	A	.	.	MAF_INRAE=39.241;MAF_USDA=30.0
NC_035081.1	43872569	.	C	T	.	.	MAF_USDA=9.412
NC_035081.1	43872572	.	T	C	.	.	MAF_INRAE=39.241;MAF_USDA=45.882
NC_035081.1	43872650	.	C	G	.	.	MAF_INRAE=15.19;MAF_USDA=18.235
NC_035081.1	43872728	.	G	T	.	.	MAF_INRAE=1.667
NC_035081.1	43872738	.	G	A	.	.	MAF_INRAE=1.667
NC_035081.1	43872842	.	G	A	.	.	MAF_USDA=4.098
NC_035081.1	43872850	.	C	T	.	.	MAF_USDA=4.098
NC_035081.1	43872886	.	G	C	.	.	MAF_INRAE=39.241;MAF_USDA=45.882
NC_035081.1	43872939	.	T	G	.	.	MAF_USDA=2.459
NC_035081.1	43873122	.	A	T	.	.	MAF_INRAE=39.873;MAF_USDA=30.588
NC_035081.1	43873146	.	G	T	.	.	MAF_INRAE=39.873;MAF_USDA=30.0
NC_035081.1	43873440	.	A	C	.	.	MAF_INRAE=21.519;MAF_USDA=21.765
NC_035081.1	43873452	.	C	T	.	.	MAF_USDA=1.639
NC_035081.1	43873530	.	G	A	.	.	MAF_INRAE=1.667;MAF_USDA=3.279
NC_035081.1	43873591	.	A	G	.	.	MAF_USDA=3.279
NC_035081.1	43873662	.	A	G	.	.	MAF_INRAE=32.5;MAF_USDA=27.059
NC_035081.1	43873776	.	T	G	.	.	MAF_INRAE=39.873;MAF_USDA=30.588
NC_035081.1	43873926	.	C	A	.	.	MAF_USDA=12.941
NC_035081.1	43874127	.	T	C	.	.	MAF_USDA=5.738
NC_035081.1	43874273	.	G	A	.	.	MAF_USDA=1.639
NC_035081.1	43874328	.	G	T	.	.	MAF_INRAE=39.241;MAF_USDA=30.0
NC_035081.1	43874419	.	A	G	.	.	MAF_USDA=1.639
NC_035081.1	43874511	.	G	A	.	.	MAF_USDA=1.639
NC_035081.1	43874517	.	G	A	.	.	MAF_USDA=1.639
NC_035081.1	43874537	.	G	A	.	.	MAF_USDA=1.639
NC_035081.1	43874642	.	C	T	.	.	MAF_INRAE=5.0;MAF_USDA=9.412
NC_035081.1	43874710	.	C	A	.	.	MAF_INRAE=39.241;MAF_USDA=48.235
NC_035081.1	43874766	.	C	T	.	.	MAF_USDA=1.639
NC_035081.1	43874783	.	G	A	.	.	MAF_INRAE=37.975;MAF_USDA=28.235
NC_035081.1	43874867	.	G	A	.	.	MAF_INRAE=5.0
NC_035081.1	43874871	.	G	T	.	.	MAF_USDA=10.417
NC_035081.1	43875006	.	A	T	.	.	MAF_INRAE=5.0
NC_035081.1	43875071	.	T	G	.	.	MAF_INRAE=32.5;MAF_USDA=27.059
NC_035081.1	43875129	.	G	C	.	.	MAF_INRAE=16.456;MAF_USDA=48.235
NC_035081.1	43875296	.	G	T	.	.	MAF_INRAE=30.0;MAF_USDA=6.557
NC_035081.1	43875330	.	C	A	.	.	MAF_INRAE=15.19;MAF_USDA=18.75
NC_035081.1	43875358	.	C	T	.	.	MAF_INRAE=39.241;MAF_USDA=32.353
NC_035081.1	43875519	.	G	A	.	.	MAF_USDA=3.279
NC_035081.1	43875571	.	T	G	.	.	MAF_INRAE=14.557;MAF_USDA=19.412
NC_035081.1	43875639	.	C	G	.	.	MAF_INRAE=31.667;MAF_USDA=28.235
NC_035081.1	43875658	.	G	T	.	.	MAF_INRAE=15.823;MAF_USDA=16.667
NC_035081.1	43875925	.	G	A	.	.	MAF_USDA=3.279
NC_035081.1	43875933	.	G	C	.	.	MAF_INRAE=21.519;MAF_USDA=14.583
NC_035081.1	43876044	.	G	T	.	.	MAF_USDA=10.417
NC_035081.1	43876114	.	T	C	.	.	MAF_INRAE=44.304;MAF_USDA=33.529
NC_035081.1	43876139	.	T	A	.	.	MAF_USDA=2.459
NC_035081.1	43876182	.	C	T	.	.	MAF_INRAE=10.759;MAF_USDA=17.059
NC_035081.1	43876256	.	G	A	.	.	MAF_USDA=7.647
NC_035081.1	43876280	.	T	C	.	.	MAF_INRAE=32.5;MAF_USDA=28.824
NC_035081.1	43876281	.	G	A	.	.	MAF_USDA=1.639
NC_035081.1	43876358	.	G	T	.	.	MAF_INRAE=45.57;MAF_USDA=42.941
NC_035081.1	43876491	.	C	A	.	.	MAF_INRAE=30.0
NC_035081.1	43876562	.	G	A	.	.	MAF_INRAE=38.608;MAF_USDA=30.0
NC_035081.1	43876573	.	G	T	.	.	MAF_INRAE=21.519;MAF_USDA=21.176
NC_035081.1	43876728	.	C	T	.	.	MAF_USDA=13.934
NC_035081.1	43876800	.	G	T	.	.	MAF_USDA=1.639
NC_035081.1	43877028	.	G	C	.	.	MAF_USDA=1.639
NC_035081.1	43877041	.	G	T	.	.	MAF_USDA=1.639
NC_035081.1	43877065	.	G	A	.	.	MAF_USDA=7.059
NC_035081.1	43877085	.	G	T	.	.	MAF_INRAE=15.19;MAF_USDA=17.059
NC_035081.1	43877150	.	G	A	.	.	MAF_USDA=3.279
NC_035081.1	43877258	.	C	T	.	.	MAF_INRAE=26.316
NC_035081.1	43877345	.	C	T	.	.	MAF_USDA=1.639
NC_035081.1	43877509	.	C	A	.	.	MAF_INRAE=29.167;MAF_USDA=1.639
NC_035081.1	43877538	.	T	C	.	.	MAF_INRAE=39.241;MAF_USDA=48.824
NC_035081.1	43877601	.	C	A	.	.	MAF_INRAE=12.025;MAF_USDA=7.647
NC_035081.1	43877650	.	G	T	.	.	MAF_INRAE=5.0
NC_035081.1	43877670	.	C	T	.	.	MAF_INRAE=38.608;MAF_USDA=28.235
NC_035081.1	43877802	.	G	A	.	.	MAF_INRAE=39.241;MAF_USDA=30.588
NC_035081.1	43877810	.	G	A	.	.	MAF_USDA=3.279
NC_035081.1	43877822	.	T	A	.	.	MAF_INRAE=22.152;MAF_USDA=20.588
NC_035081.1	43877930	.	G	A	.	.	MAF_INRAE=39.241;MAF_USDA=29.412
NC_035081.1	43877988	.	C	T	.	.	MAF_INRAE=20.253;MAF_USDA=13.529
NC_035081.1	43878006	.	C	T	.	.	MAF_INRAE=38.608;MAF_USDA=28.824
NC_035081.1	43878131	.	A	C	.	.	MAF_USDA=1.639
NC_035081.1	43878267	.	A	C	.	.	MAF_INRAE=38.608;MAF_USDA=48.824
NC_035081.1	43878302	.	A	G	.	.	MAF_INRAE=15.19;MAF_USDA=18.235
NC_035081.1	43878352	.	A	C	.	.	MAF_INRAE=39.241;MAF_USDA=48.824
NC_035081.1	43878366	.	A	T	.	.	MAF_INRAE=21.519;MAF_USDA=21.176
NC_035081.1	43878367	.	A	T	.	.	MAF_INRAE=25.0;MAF_USDA=21.176
NC_035081.1	43878378	.	C	T	.	.	MAF_INRAE=39.241;MAF_USDA=48.235
NC_035081.1	43878532	.	T	G	.	.	MAF_INRAE=31.667;MAF_USDA=30.588
NC_035081.1	43878613	.	G	A	.	.	MAF_USDA=12.295
NC_035081.1	43878658	.	T	A	.	.	MAF_INRAE=27.848;MAF_USDA=11.765
NC_035081.1	43878745	.	A	G	.	.	MAF_INRAE=1.667;MAF_USDA=1.639
NC_035081.1	43878819	.	T	G	.	.	MAF_INRAE=39.241;MAF_USDA=49.412
NC_035081.1	43878855	.	C	G	.	.	MAF_USDA=3.279
NC_035081.1	43878905	.	C	A	.	.	MAF_INRAE=17.089;MAF_USDA=8.824
NC_035081.1	43878954	.	T	C	.	.	MAF_USDA=2.459
NC_035081.1	43879043	.	A	G	.	.	MAF_INRAE=5.0
NC_035081.1	43879101	.	G	T	.	.	MAF_INRAE=20.886;MAF_USDA=14.118
NC_035081.1	43879122	.	T	C	.	.	MAF_USDA=5.738
NC_035081.1	43879178	.	C	A	.	.	MAF_USDA=3.279
NC_035081.1	43879371	.	T	C	.	.	MAF_INRAE=37.975;MAF_USDA=28.571
NC_035081.1	43879405	.	A	C	.	.	MAF_USDA=1.667
NC_035081.1	43879474	.	G	C	.	.	MAF_INRAE=31.667;MAF_USDA=17.059
NC_035081.1	43879500	.	C	T	.	.	MAF_INRAE=21.519;MAF_USDA=21.176
NC_035081.1	43879547	.	A	G	.	.	MAF_USDA=3.333
NC_035081.1	43879581	.	G	C	.	.	MAF_USDA=5.0
NC_035081.1	43879685	.	G	T	.	.	MAF_INRAE=38.608;MAF_USDA=38.824
NC_035081.1	43879745	.	C	T	.	.	MAF_USDA=3.279
NC_035081.1	43879822	.	A	G	.	.	MAF_INRAE=5.0
NC_035081.1	43879960	.	T	A	.	.	MAF_INRAE=21.519;MAF_USDA=20.588
NC_035081.1	43879992	.	A	T	.	.	MAF_INRAE=28.481;MAF_USDA=13.529
NC_035081.1	43880047	.	C	A	.	.	MAF_INRAE=24.684;MAF_USDA=9.412
NC_035081.1	43880090	.	A	G	.	.	MAF_INRAE=5.0
NC_035081.1	43880113	.	C	T	.	.	MAF_INRAE=15.19;MAF_USDA=18.75
NC_035081.1	43880164	.	T	G	.	.	MAF_INRAE=39.241;MAF_USDA=48.824
NC_035081.1	43880165	.	T	A	.	.	MAF_INRAE=46.667;MAF_USDA=48.824
NC_035081.1	43880167	.	A	C	.	.	MAF_INRAE=25.0;MAF_USDA=21.176
NC_035081.1	43880174	.	T	A	.	.	MAF_INRAE=39.241;MAF_USDA=48.824
NC_035081.1	43880192	.	G	T	.	.	MAF_INRAE=21.519;MAF_USDA=13.529
NC_035081.1	43880362	.	T	G	.	.	MAF_INRAE=39.873;MAF_USDA=48.824
NC_035081.1	43880455	.	G	T	.	.	MAF_USDA=4.098
NC_035081.1	43880472	.	T	C	.	.	MAF_INRAE=39.241;MAF_USDA=48.235
NC_035081.1	43880501	.	C	A	.	.	MAF_INRAE=21.519;MAF_USDA=21.429
NC_035081.1	43880602	.	C	T	.	.	MAF_INRAE=31.667;MAF_USDA=27.647
NC_035081.1	43880819	.	C	T	.	.	MAF_INRAE=37.342;MAF_USDA=28.824
NC_035081.1	43880874	.	G	T	.	.	MAF_USDA=7.143
NC_035081.1	43880875	.	G	T	.	.	MAF_INRAE=30.833;MAF_USDA=18.75
NC_035081.1	43880914	.	C	A	.	.	MAF_INRAE=25.833;MAF_USDA=29.167
NC_035081.1	43881091	.	A	G	.	.	MAF_INRAE=21.519;MAF_USDA=20.833
NC_035081.1	43881099	.	G	T	.	.	MAF_USDA=7.647
NC_035081.1	43881116	.	G	T	.	.	MAF_INRAE=38.608;MAF_USDA=31.176
NC_035081.1	43881123	.	G	T	.	.	MAF_INRAE=38.608;MAF_USDA=29.412
NC_035081.1	43881202	.	G	T	.	.	MAF_INRAE=37.975;MAF_USDA=31.176
NC_035081.1	43881263	.	G	A	.	.	MAF_INRAE=38.608;MAF_USDA=29.412
NC_035081.1	43881275	.	T	A	.	.	MAF_INRAE=1.667
NC_035081.1	43881340	.	G	A	.	.	MAF_INRAE=36.709;MAF_USDA=27.647
NC_035081.1	43881452	.	A	T	.	.	MAF_INRAE=24.051;MAF_USDA=8.235
NC_035081.1	43881554	.	T	C	.	.	MAF_INRAE=30.833;MAF_USDA=6.557
NC_035081.1	43881578	.	C	A	.	.	MAF_USDA=12.295
NC_035081.1	43881659	.	G	T	.	.	MAF_USDA=3.279
NC_035081.1	43881692	.	C	G	.	.	MAF_INRAE=20.253;MAF_USDA=31.25
NC_035081.1	43881745	.	T	A	.	.	MAF_INRAE=17.089;MAF_USDA=21.176
NC_035081.1	43881849	.	C	G	.	.	MAF_INRAE=4.167;MAF_USDA=7.059
NC_035081.1	43881858	.	C	A	.	.	MAF_INRAE=15.19;MAF_USDA=15.882
NC_035081.1	43881871	.	T	G	.	.	MAF_INRAE=36.076;MAF_USDA=25.0
NC_035081.1	43881961	.	T	C	.	.	MAF_INRAE=34.167;MAF_USDA=30.0
NC_035081.1	43881964	.	C	T	.	.	MAF_USDA=14.754
NC_035081.1	43882017	.	G	C	.	.	MAF_USDA=3.279
NC_035081.1	43882049	.	A	G	.	.	MAF_USDA=7.647
NC_035081.1	43882090	.	G	A	.	.	MAF_INRAE=39.873;MAF_USDA=48.824
NC_035081.1	43882111	.	C	A	.	.	MAF_INRAE=2.532;MAF_USDA=2.459
NC_035081.1	43882124	.	A	C	.	.	MAF_INRAE=1.667;MAF_USDA=1.639
NC_035081.1	43882132	.	G	T	.	.	MAF_INRAE=40.506;MAF_USDA=49.412
NC_035081.1	43882463	.	G	A	.	.	MAF_INRAE=21.519;MAF_USDA=20.0
NC_035081.1	43882521	.	A	G	.	.	MAF_INRAE=20.886;MAF_USDA=20.0
NC_035081.1	43882533	.	C	T	.	.	MAF_INRAE=20.886;MAF_USDA=21.176
NC_035081.1	43882544	.	A	C	.	.	MAF_INRAE=20.886;MAF_USDA=20.588
NC_035081.1	43882564	.	G	T	.	.	MAF_INRAE=39.241;MAF_USDA=30.0
NC_035081.1	43882710	.	G	A	.	.	MAF_INRAE=32.5;MAF_USDA=30.588
NC_035081.1	43882731	.	G	T	.	.	MAF_INRAE=38.608;MAF_USDA=28.235
NC_035081.1	43882744	.	A	G	.	.	MAF_INRAE=15.19;MAF_USDA=20.0
NC_035081.1	43882835	.	G	A	.	.	MAF_INRAE=47.5;MAF_USDA=47.647
NC_035081.1	43882837	.	A	C	.	.	MAF_INRAE=25.0;MAF_USDA=12.353
NC_035081.1	43882904	.	A	C	.	.	MAF_INRAE=25.0;MAF_USDA=25.0
NC_035081.1	43882966	.	T	G	.	.	MAF_USDA=47.917
NC_035081.1	43882978	.	C	A	.	.	MAF_INRAE=26.316;MAF_USDA=16.667
NC_035081.1	43883001	.	A	C	.	.	MAF_INRAE=13.333
NC_035081.1	43883003	.	T	G	.	.	MAF_INRAE=13.333;MAF_USDA=16.667
NC_035081.1	43883005	.	A	C	.	.	MAF_INRAE=13.333;MAF_USDA=16.667
NC_035081.1	43883014	.	C	T	.	.	MAF_INRAE=24.684;MAF_USDA=23.494
NC_035081.1	43883098	.	G	T	.	.	MAF_INRAE=11.392;MAF_USDA=7.647
NC_035081.1	43883146	.	A	T	.	.	MAF_INRAE=39.241;MAF_USDA=28.824
NC_035081.1	43883159	.	C	T	.	.	MAF_INRAE=6.329;MAF_USDA=8.333
NC_035081.1	43883202	.	T	C	.	.	MAF_USDA=5.738
NC_035081.1	43883204	.	C	T	.	.	MAF_INRAE=39.241;MAF_USDA=30.588
NC_035081.1	43883214	.	A	C	.	.	MAF_INRAE=40.506;MAF_USDA=48.824
NC_035081.1	43883219	.	C	T	.	.	MAF_USDA=13.934
NC_035081.1	43883247	.	T	C	.	.	MAF_INRAE=15.823;MAF_USDA=13.529
NC_035081.1	43883290	.	T	C	.	.	MAF_INRAE=10.759;MAF_USDA=7.647
NC_035081.1	43883402	.	T	G	.	.	MAF_INRAE=10.759;MAF_USDA=7.647
NC_035081.1	43883419	.	C	T	.	.	MAF_USDA=18.75
NC_035081.1	43883420	.	A	T	.	.	MAF_USDA=18.75
NC_035081.1	43883491	.	G	A	.	.	MAF_USDA=1.639
NC_035081.1	43883497	.	G	A	.	.	MAF_USDA=1.639
NC_035081.1	43883516	.	A	G	.	.	MAF_INRAE=38.608;MAF_USDA=30.0
NC_035081.1	43883558	.	A	C	.	.	MAF_INRAE=36.709;MAF_USDA=30.0
NC_035081.1	43883577	.	A	T	.	.	MAF_INRAE=1.667;MAF_USDA=1.639
NC_035081.1	43883582	.	C	A	.	.	MAF_INRAE=36.709;MAF_USDA=29.412
NC_035081.1	43883600	.	C	A	.	.	MAF_INRAE=15.823;MAF_USDA=18.235
NC_035081.1	43883633	.	G	C	.	.	MAF_INRAE=39.873;MAF_USDA=37.5
NC_035081.1	43883669	.	C	T	.	.	MAF_USDA=1.639
NC_035081.1	43883691	.	A	C	.	.	MAF_USDA=1.639
NC_035081.1	43883705	.	T	A	.	.	MAF_USDA=7.059
NC_035081.1	43883707	.	T	A	.	.	MAF_USDA=7.059
NC_035081.1	43883792	.	C	T	.	.	MAF_USDA=33.333
NC_035081.1	43883803	.	G	C	.	.	MAF_USDA=33.333
NC_035081.1	43883851	.	T	C	.	.	MAF_INRAE=15.789;MAF_USDA=39.583
NC_035081.1	43883890	.	G	T	.	.	MAF_USDA=1.639
NC_035081.1	43883909	.	G	A	.	.	MAF_USDA=4.918
NC_035081.1	43884111	.	G	T	.	.	MAF_USDA=3.279
NC_035081.1	43884255	.	T	G	.	.	MAF_USDA=4.098
NC_035081.1	43884299	.	T	C	.	.	MAF_USDA=7.059
NC_035081.1	43884327	.	G	T	.	.	MAF_INRAE=48.333;MAF_USDA=48.824
NC_035081.1	43884354	.	T	G	.	.	MAF_INRAE=32.5;MAF_USDA=27.647
NC_035081.1	43884383	.	G	C	.	.	MAF_USDA=1.639
NC_035081.1	43884394	.	T	C	.	.	MAF_USDA=1.639
NC_035081.1	43884427	.	A	C	.	.	MAF_INRAE=10.526;MAF_USDA=20.588
NC_035081.1	43884486	.	C	A	.	.	MAF_USDA=35.417
NC_035081.1	43884574	.	T	C	.	.	MAF_INRAE=15.823;MAF_USDA=19.88
NC_035081.1	43884595	.	C	T	.	.	MAF_INRAE=29.114;MAF_USDA=18.824
NC_035081.1	43884612	.	A	C	.	.	MAF_INRAE=5.0
NC_035081.1	43884615	.	T	G	.	.	MAF_INRAE=22.5;MAF_USDA=20.0
NC_035081.1	43884725	.	C	T	.	.	MAF_INRAE=39.241;MAF_USDA=30.357
NC_035081.1	43884732	.	C	T	.	.	MAF_INRAE=41.772;MAF_USDA=47.59
NC_035081.1	43884850	.	G	A	.	.	MAF_INRAE=3.333;MAF_USDA=4.918
NC_035081.1	43884851	.	C	A	.	.	MAF_INRAE=3.333;MAF_USDA=4.098
NC_035081.1	43884974	.	G	T	.	.	MAF_INRAE=39.241;MAF_USDA=30.0
NC_035081.1	43885068	.	T	C	.	.	MAF_USDA=3.279
NC_035081.1	43885215	.	C	T	.	.	MAF_INRAE=21.519;MAF_USDA=20.0
NC_035081.1	43885251	.	C	G	.	.	MAF_USDA=1.639
NC_035081.1	43885292	.	G	A	.	.	MAF_INRAE=38.608;MAF_USDA=30.0
NC_035081.1	43885311	.	C	T	.	.	MAF_USDA=2.459
NC_035081.1	43885343	.	T	A	.	.	MAF_INRAE=21.519;MAF_USDA=20.588
NC_035081.1	43885354	.	C	T	.	.	MAF_INRAE=1.667
NC_035081.1	43885381	.	C	T	.	.	MAF_INRAE=1.667;MAF_USDA=4.098
NC_035081.1	43885455	.	A	G	.	.	MAF_INRAE=39.873;MAF_USDA=49.412
NC_035081.1	43885460	.	G	A	.	.	MAF_INRAE=5.0
NC_035081.1	43885495	.	T	A	.	.	MAF_USDA=3.529
NC_035081.1	43885543	.	C	G	.	.	MAF_INRAE=39.241;MAF_USDA=30.0
NC_035081.1	43885566	.	G	A	.	.	MAF_USDA=37.5
NC_035081.1	43885602	.	C	T	.	.	MAF_INRAE=32.5;MAF_USDA=18.75
NC_035081.1	43885636	.	T	C	.	.	MAF_USDA=1.639
NC_035081.1	43885712	.	T	C	.	.	MAF_INRAE=32.5;MAF_USDA=30.588
NC_035081.1	43885742	.	A	T	.	.	MAF_INRAE=5.263;MAF_USDA=2.459
NC_035081.1	43885835	.	C	T	.	.	MAF_INRAE=20.886;MAF_USDA=20.833
NC_035081.1	43885839	.	C	T	.	.	MAF_INRAE=24.167;MAF_USDA=12.353
NC_035081.1	43885863	.	A	T	.	.	MAF_USDA=1.639
NC_035081.1	43885886	.	C	A	.	.	MAF_INRAE=39.873;MAF_USDA=31.176
NC_035081.1	43885899	.	A	G	.	.	MAF_INRAE=38.608;MAF_USDA=48.824
NC_035081.1	43885918	.	C	A	.	.	MAF_INRAE=14.557;MAF_USDA=16.471
NC_035081.1	43885960	.	G	A	.	.	MAF_INRAE=10.759;MAF_USDA=15.294
NC_035081.1	43885972	.	G	T	.	.	MAF_INRAE=21.519;MAF_USDA=21.176
NC_035081.1	43886000	.	A	C	.	.	MAF_INRAE=39.241;MAF_USDA=30.0
NC_035081.1	43886009	.	C	T	.	.	MAF_USDA=1.639
NC_035081.1	43886015	.	G	A	.	.	MAF_INRAE=8.228;MAF_USDA=4.098
NC_035081.1	43886096	.	G	A	.	.	MAF_INRAE=39.241;MAF_USDA=30.588
NC_035081.1	43886119	.	C	T	.	.	MAF_INRAE=39.241;MAF_USDA=31.176
NC_035081.1	43886181	.	C	T	.	.	MAF_INRAE=10.526;MAF_USDA=22.289
NC_035081.1	43886182	.	G	T	.	.	MAF_INRAE=1.667
NC_035081.1	43886249	.	G	A	.	.	MAF_INRAE=26.667
NC_035081.1	43886261	.	C	T	.	.	MAF_USDA=1.639
NC_035081.1	43886266	.	A	G	.	.	MAF_USDA=2.459
NC_035081.1	43886275	.	T	C	.	.	MAF_INRAE=31.667;MAF_USDA=28.235
NC_035081.1	43886307	.	A	G	.	.	MAF_USDA=7.059
NC_035081.1	43886366	.	G	A	.	.	MAF_USDA=1.639
NC_035081.1	43886391	.	C	T	.	.	MAF_INRAE=41.772;MAF_USDA=47.647
NC_035081.1	43886472	.	T	C	.	.	MAF_INRAE=37.975;MAF_USDA=29.412
NC_035081.1	43886479	.	C	A	.	.	MAF_INRAE=4.167
NC_035081.1	43886542	.	A	G	.	.	MAF_INRAE=40.506;MAF_USDA=48.824
NC_035081.1	43886543	.	G	A	.	.	MAF_INRAE=15.823;MAF_USDA=16.471
NC_035081.1	43886583	.	G	A	.	.	MAF_INRAE=15.823;MAF_USDA=14.706
NC_035081.1	43886723	.	T	C	.	.	MAF_INRAE=10.526;MAF_USDA=21.176
NC_035081.1	43886725	.	C	G	.	.	MAF_USDA=20.588
NC_035081.1	43886726	.	A	G	.	.	MAF_USDA=20.588
NC_035081.1	43886729	.	G	A	.	.	MAF_USDA=21.765
NC_035081.1	43886730	.	T	A	.	.	MAF_USDA=20.0
NC_035081.1	43886731	.	T	C	.	.	MAF_USDA=20.588
NC_035081.1	43886791	.	G	T	.	.	MAF_INRAE=20.886;MAF_USDA=21.176
NC_035081.1	43886824	.	G	A	.	.	MAF_INRAE=26.667
NC_035081.1	43886889	.	T	C	.	.	MAF_INRAE=21.519;MAF_USDA=21.176
NC_035081.1	43886903	.	T	G	.	.	MAF_INRAE=33.333;MAF_USDA=31.176
NC_035081.1	43887033	.	A	G	.	.	MAF_INRAE=21.519;MAF_USDA=13.529
NC_035081.1	43887109	.	C	T	.	.	MAF_USDA=1.639
NC_035081.1	43887181	.	C	G	.	.	MAF_USDA=3.279
NC_035081.1	43887200	.	C	T	.	.	MAF_USDA=1.639
NC_035081.1	43887225	.	C	T	.	.	MAF_INRAE=3.333;MAF_USDA=4.918
NC_035081.1	43887407	.	G	A	.	.	MAF_INRAE=21.519;MAF_USDA=19.412
NC_035081.1	43887433	.	G	A	.	.	MAF_INRAE=15.0;MAF_USDA=15.294
NC_035081.1	43887452	.	A	T	.	.	MAF_INRAE=26.667;MAF_USDA=27.059
NC_035081.1	43887535	.	G	A	.	.	MAF_INRAE=21.519;MAF_USDA=20.0
NC_035081.1	43887591	.	A	T	.	.	MAF_USDA=1.639
NC_035081.1	43887674	.	T	C	.	.	MAF_INRAE=31.667;MAF_USDA=31.176
NC_035081.1	43887726	.	C	A	.	.	MAF_INRAE=38.608;MAF_USDA=35.119
NC_035081.1	43887740	.	G	C	.	.	MAF_USDA=4.098
NC_035081.1	43887806	.	A	T	.	.	MAF_INRAE=5.263;MAF_USDA=2.459
NC_035081.1	43887830	.	C	T	.	.	MAF_INRAE=24.684;MAF_USDA=10.119
NC_035081.1	43887848	.	T	G	.	.	MAF_INRAE=14.557;MAF_USDA=18.452
NC_035081.1	43887862	.	T	C	.	.	MAF_INRAE=39.873;MAF_USDA=49.405
NC_035081.1	43888040	.	A	C	.	.	MAF_USDA=5.738
NC_035081.1	43888091	.	A	G	.	.	MAF_INRAE=40.506;MAF_USDA=48.235
NC_035081.1	43888126	.	A	T	.	.	MAF_INRAE=13.333;MAF_USDA=16.667
NC_035081.1	43888132	.	T	G	.	.	MAF_INRAE=3.333
NC_035081.1	43888148	.	C	T	.	.	MAF_USDA=11.475
NC_035081.1	43888155	.	C	A	.	.	MAF_USDA=14.754
NC_035081.1	43888158	.	T	A	.	.	MAF_USDA=1.639
NC_035081.1	43888168	.	C	T	.	.	MAF_USDA=13.529
NC_035081.1	43888190	.	C	A	.	.	MAF_USDA=14.118
NC_035081.1	43888191	.	T	A	.	.	MAF_USDA=15.294
NC_035081.1	43888221	.	C	T	.	.	MAF_INRAE=14.557;MAF_USDA=18.75
NC_035081.1	43888232	.	C	A	.	.	MAF_USDA=1.639
NC_035081.1	43888249	.	G	T	.	.	MAF_INRAE=28.333;MAF_USDA=28.235
NC_035081.1	43888290	.	A	C	.	.	MAF_INRAE=21.519;MAF_USDA=22.941
NC_035081.1	43888332	.	T	G	.	.	MAF_INRAE=1.667;MAF_USDA=1.639
NC_035081.1	43888337	.	G	T,A	.	.	MAF_INRAE=9.494;MAF_USDA=17.391
NC_035081.1	43888419	.	T	A	.	.	MAF_USDA=16.667
NC_035081.1	43888439	.	G	A	.	.	MAF_INRAE=7.595;MAF_USDA=4.167
NC_035081.1	43888456	.	C	A	.	.	MAF_INRAE=38.608;MAF_USDA=33.929
NC_035081.1	43888567	.	A	G	.	.	MAF_INRAE=39.241;MAF_USDA=37.5
NC_035081.1	43888571	.	G	T	.	.	MAF_INRAE=20.253;MAF_USDA=12.353
NC_035081.1	43888576	.	C	T	.	.	MAF_INRAE=20.253;MAF_USDA=16.667
NC_035081.1	43888635	.	G	A	.	.	MAF_USDA=2.459
NC_035081.1	43888696	.	C	A	.	.	MAF_INRAE=21.519;MAF_USDA=24.118
NC_035081.1	43888764	.	C	T	.	.	MAF_INRAE=24.051;MAF_USDA=21.739
NC_035081.1	43888785	.	GCTACCT	GCTACCC	.	.	MAF_USDA=15.217
NC_035081.1	43888791	.	T	C	.	.	MAF_INRAE=19.62
NC_035081.1	43888909	.	C	T	.	.	MAF_INRAE=1.667
NC_035081.1	43888945	.	G	A	.	.	MAF_INRAE=8.228;MAF_USDA=16.667
NC_035081.1	43888993	.	C	T	.	.	MAF_USDA=23.913
NC_035081.1	43889989	.	T	A	.	.	MAF_USDA=28.261
NC_035081.1	43890079	.	C	T	.	.	MAF_INRAE=1.667;MAF_USDA=10.417
NC_035081.1	43890080	.	G	A	.	.	MAF_USDA=35.417
NC_035081.1	43890123	.	G	C	.	.	MAF_USDA=31.25
NC_035081.1	43890184	.	G	C	.	.	MAF_INRAE=19.167;MAF_USDA=29.167
NC_035081.1	43890298	.	G	C	.	.	MAF_INRAE=15.19;MAF_USDA=14.706
NC_035081.1	43890315	.	C	T	.	.	MAF_USDA=2.459
NC_035081.1	43890338	.	T	C	.	.	MAF_INRAE=48.101;MAF_USDA=47.619
NC_035081.1	43890432	.	G	C	.	.	MAF_INRAE=13.924;MAF_USDA=9.146
NC_035081.1	43890460	.	G	A	.	.	MAF_USDA=27.083
NC_035081.1	43890473	.	G	A	.	.	MAF_USDA=6.627
NC_035081.1	43890507	.	C	T	.	.	MAF_INRAE=1.667
NC_035081.1	43890513	.	C	A	.	.	MAF_INRAE=11.667;MAF_USDA=27.083
NC_035081.1	43890712	.	G	A	.	.	MAF_USDA=18.75
NC_035081.1	43890833	.	C	T	.	.	MAF_USDA=33.333
NC_035081.1	43890916	.	C	A	.	.	MAF_INRAE=36.076;MAF_USDA=27.083
NC_035081.1	43890998	.	G	A	.	.	MAF_USDA=3.279
NC_035081.1	43890999	.	G	T	.	.	MAF_INRAE=30.0;MAF_USDA=3.279
NC_035081.1	43891016	.	G	A	.	.	MAF_USDA=1.639
NC_035081.1	43891022	.	C	T	.	.	MAF_INRAE=30.0;MAF_USDA=5.738
NC_035081.1	43891027	.	A	G	.	.	MAF_INRAE=39.241;MAF_USDA=29.412
NC_035081.1	43891063	.	G	A	.	.	MAF_USDA=12.353
NC_035081.1	43891093	.	T	A	.	.	MAF_INRAE=31.667;MAF_USDA=17.647
NC_035081.1	43891109	.	G	A	.	.	MAF_USDA=3.279
NC_035081.1	43891131	.	A	G	.	.	MAF_INRAE=38.608;MAF_USDA=28.824
NC_035081.1	43891154	.	G	A	.	.	MAF_INRAE=38.608;MAF_USDA=48.824
NC_035081.1	43891156	.	C	A	.	.	MAF_USDA=11.765
NC_035081.1	43891198	.	T	A	.	.	MAF_INRAE=26.316;MAF_USDA=29.167
NC_035081.1	43891349	.	T	C	.	.	MAF_INRAE=15.789;MAF_USDA=48.214
NC_035081.1	43891371	.	C	T	.	.	MAF_USDA=2.5
NC_035081.1	43891469	.	C	A	.	.	MAF_USDA=1.639
NC_035081.1	43891496	.	G	A	.	.	MAF_USDA=4.098
NC_035081.1	43891505	.	A	T	.	.	MAF_USDA=13.934
NC_035081.1	43891530	.	T	A	.	.	MAF_INRAE=38.608;MAF_USDA=50.0
NC_035081.1	43891646	.	T	C	.	.	MAF_INRAE=31.667;MAF_USDA=27.059
NC_035081.1	43891657	.	G	A	.	.	MAF_USDA=1.639
NC_035081.1	43891677	.	T	C	.	.	MAF_INRAE=39.241;MAF_USDA=47.647
NC_035081.1	43891701	.	A	G	.	.	MAF_INRAE=15.0;MAF_USDA=18.75
NC_035081.1	43891804	.	A	T	.	.	MAF_INRAE=50.0;MAF_USDA=38.235
NC_035081.1	43891829	.	G	T	.	.	MAF_INRAE=21.519;MAF_USDA=21.176
NC_035081.1	43891830	.	C	T	.	.	MAF_INRAE=25.0;MAF_USDA=21.176
NC_035081.1	43891847	.	G	T	.	.	MAF_USDA=7.377
NC_035081.1	43891853	.	C	T	.	.	MAF_INRAE=1.667;MAF_USDA=1.639
NC_035081.1	43892029	.	C	T	.	.	MAF_INRAE=21.519;MAF_USDA=21.176
NC_035081.1	43892056	.	A	G	.	.	MAF_USDA=11.176
NC_035081.1	43892113	.	G	A	.	.	MAF_INRAE=21.519;MAF_USDA=13.529
NC_035081.1	43892164	.	A	T	.	.	MAF_INRAE=37.975;MAF_USDA=30.0
NC_035081.1	43892241	.	G	A	.	.	MAF_USDA=47.917
NC_035081.1	43892267	.	C	G	.	.	MAF_INRAE=21.519;MAF_USDA=13.529
NC_035081.1	43892283	.	T	G	.	.	MAF_INRAE=15.19;MAF_USDA=14.706
NC_035081.1	43892418	.	C	T	.	.	MAF_USDA=3.279
NC_035081.1	43892457	.	C	T	.	.	MAF_INRAE=24.684;MAF_USDA=8.824
NC_035081.1	43892520	.	T	G	.	.	MAF_INRAE=38.608;MAF_USDA=30.0
NC_035081.1	43892582	.	T	C	.	.	MAF_USDA=3.279
NC_035081.1	43892664	.	A	C	.	.	MAF_INRAE=24.684;MAF_USDA=7.647
NC_035081.1	43892679	.	A	G	.	.	MAF_USDA=1.639
NC_035081.1	43892724	.	A	T	.	.	MAF_USDA=1.639
NC_035081.1	43892932	.	T	C	.	.	MAF_INRAE=4.167
NC_035081.1	43892998	.	G	T	.	.	MAF_INRAE=15.19;MAF_USDA=18.235
NC_035081.1	43893064	.	G	T	.	.	MAF_USDA=12.941
NC_035081.1	43893136	.	C	T	.	.	MAF_USDA=1.639
NC_035081.1	43893200	.	T	A	.	.	MAF_INRAE=20.253;MAF_USDA=33.333
NC_035081.1	43893236	.	A	G	.	.	MAF_USDA=3.279
NC_035081.1	43893290	.	T	G	.	.	MAF_INRAE=39.241;MAF_USDA=48.235
NC_035081.1	43893315	.	A	G	.	.	MAF_USDA=4.098
NC_035081.1	43893423	.	A	C	.	.	MAF_INRAE=21.519;MAF_USDA=21.765
NC_035081.1	43893446	.	G	A	.	.	MAF_INRAE=38.608;MAF_USDA=29.412
NC_035081.1	43893455	.	G	A	.	.	MAF_USDA=1.639
NC_035081.1	43893594	.	C	T	.	.	MAF_INRAE=20.886;MAF_USDA=13.529
NC_035081.1	43893632	.	A	T	.	.	MAF_INRAE=39.873;MAF_USDA=30.0
NC_035081.1	43893669	.	G	A	.	.	MAF_INRAE=15.789;MAF_USDA=48.235
NC_035081.1	43893727	.	G	A	.	.	MAF_INRAE=1.667;MAF_USDA=1.639
NC_035081.1	43893751	.	G	C	.	.	MAF_INRAE=38.608;MAF_USDA=48.824
NC_035081.1	43893823	.	C	G	.	.	MAF_USDA=11.765
NC_035081.1	43893945	.	C	T	.	.	MAF_INRAE=30.0;MAF_USDA=5.738
NC_035081.1	43893969	.	A	G	.	.	MAF_USDA=4.098
NC_035081.1	43893998	.	C	T	.	.	MAF_INRAE=10.759;MAF_USDA=15.294
NC_035081.1	43894018	.	G	T	.	.	MAF_USDA=2.459
NC_035081.1	43894019	.	G	T	.	.	MAF_USDA=2.459
NC_035081.1	43894083	.	A	T	.	.	MAF_USDA=4.098
NC_035081.1	43894136	.	G	T	.	.	MAF_USDA=2.459
NC_035081.1	43894139	.	A	T	.	.	MAF_USDA=3.279
NC_035081.1	43894184	.	C	T	.	.	MAF_INRAE=1.667;MAF_USDA=1.639
NC_035081.1	43894384	.	A	T	.	.	MAF_INRAE=39.241;MAF_USDA=30.588
NC_035081.1	43894399	.	T	A	.	.	MAF_INRAE=3.333;MAF_USDA=4.918
NC_035081.1	43894432	.	G	A	.	.	MAF_INRAE=15.19;MAF_USDA=17.647
NC_035081.1	43894639	.	C	T	.	.	MAF_INRAE=11.392;MAF_USDA=7.647
NC_035081.1	43894656	.	G	A	.	.	MAF_USDA=3.279
NC_035081.1	43894666	.	C	T	.	.	MAF_INRAE=21.519;MAF_USDA=21.176
NC_035081.1	43894667	.	T	C	.	.	MAF_INRAE=46.667;MAF_USDA=48.235
NC_035081.1	43894668	.	C	A	.	.	MAF_INRAE=15.19;MAF_USDA=17.647
NC_035081.1	43894845	.	C	T	.	.	MAF_INRAE=31.667;MAF_USDA=27.647
NC_035081.1	43894846	.	A	C	.	.	MAF_INRAE=31.667;MAF_USDA=28.235
NC_035081.1	43894929	.	G	T	.	.	MAF_INRAE=31.667;MAF_USDA=30.357
NC_035081.1	43894985	.	T	C	.	.	MAF_USDA=2.459
NC_035081.1	43894994	.	C	A	.	.	MAF_INRAE=39.241;MAF_USDA=30.0
NC_035081.1	43895000	.	A	T	.	.	MAF_INRAE=1.667;MAF_USDA=1.639
NC_035081.1	43895071	.	C	A	.	.	MAF_USDA=4.098
NC_035081.1	43895255	.	C	A	.	.	MAF_USDA=8.333
NC_035081.1	43895281	.	A	G	.	.	MAF_INRAE=21.519;MAF_USDA=20.0
NC_035081.1	43895329	.	T	G	.	.	MAF_INRAE=39.873;MAF_USDA=48.235
NC_035081.1	43895402	.	G	T	.	.	MAF_USDA=1.639
NC_035081.1	43895439	.	C	T	.	.	MAF_INRAE=21.519;MAF_USDA=21.176
NC_035081.1	43895616	.	C	T	.	.	MAF_INRAE=39.241;MAF_USDA=30.0
NC_035081.1	43895713	.	A	T	.	.	MAF_INRAE=12.658;MAF_USDA=11.765
NC_035081.1	43895897	.	C	T	.	.	MAF_USDA=4.31
NC_035081.1	43895917	.	C	T	.	.	MAF_USDA=23.75
NC_035081.1	43895919	.	G	A	.	.	MAF_USDA=1.724
NC_035081.1	43895962	.	C	A	.	.	MAF_USDA=25.316
NC_035081.1	43895969	.	C	A	.	.	MAF_USDA=15.19
NC_035081.1	43896196	.	C	T	.	.	MAF_USDA=25.0
NC_035081.1	43896207	.	G	T	.	.	MAF_USDA=35.625
NC_035081.1	43896220	.	T	G	.	.	MAF_USDA=40.625
NC_035081.1	43896225	.	A	C	.	.	MAF_USDA=40.625
NC_035081.1	43896245	.	A	T	.	.	MAF_USDA=34.375
NC_035081.1	43896254	.	C	T	.	.	MAF_USDA=40.625
NC_035081.1	43896312	.	C	A	.	.	MAF_USDA=35.625
NC_035081.1	43896345	.	C	T	.	.	MAF_USDA=16.25
NC_035081.1	43896362	.	C	T	.	.	MAF_USDA=23.75
NC_035081.1	43896490	.	C	A	.	.	MAF_USDA=43.182
NC_035081.1	43896491	.	A	T	.	.	MAF_USDA=25.0
NC_035081.1	43896541	.	G	C	.	.	MAF_USDA=3.448
NC_035081.1	43896584	.	G	T	.	.	MAF_USDA=23.75
NC_035081.1	43896620	.	A	C	.	.	MAF_USDA=41.875
NC_035081.1	43896630	.	G	A	.	.	MAF_USDA=1.724
NC_035081.1	43896647	.	G	A	.	.	MAF_USDA=41.25
NC_035081.1	43896733	.	T	G	.	.	MAF_USDA=41.25
NC_035081.1	43896851	.	G	C	.	.	MAF_USDA=1.724
NC_035081.1	43896882	.	G	T	.	.	MAF_USDA=1.724
NC_035081.1	43897052	.	A	T	.	.	MAF_INRAE=15.789
NC_035081.1	43897085	.	C	A	.	.	MAF_USDA=14.167
NC_035081.1	43897114	.	G	A	.	.	MAF_INRAE=10.759;MAF_USDA=15.882
NC_035081.1	43897154	.	C	T	.	.	MAF_USDA=7.377
NC_035081.1	43897195	.	C	T	.	.	MAF_INRAE=13.924;MAF_USDA=14.118
NC_035081.1	43897205	.	C	T	.	.	MAF_USDA=1.639
NC_035081.1	43897210	.	G	T	.	.	MAF_INRAE=39.241;MAF_USDA=31.765
NC_035081.1	43897226	.	C	T	.	.	MAF_INRAE=14.557;MAF_USDA=17.647
NC_035081.1	43897231	.	C	T	.	.	MAF_INRAE=39.241;MAF_USDA=31.176
NC_035081.1	43897287	.	C	T	.	.	MAF_INRAE=31.667;MAF_USDA=26.471
NC_035081.1	43897415	.	T	G	.	.	MAF_INRAE=39.241;MAF_USDA=30.0
NC_035081.1	43897455	.	G	C	.	.	MAF_USDA=4.098
NC_035081.1	43897470	.	A	C	.	.	MAF_INRAE=27.848;MAF_USDA=12.941
NC_035081.1	43897555	.	A	G	.	.	MAF_INRAE=14.557;MAF_USDA=17.059
NC_035081.1	43897581	.	A	G	.	.	MAF_USDA=1.639
NC_035081.1	43897701	.	G	A	.	.	MAF_USDA=1.639
NC_035081.1	43897707	.	G	T	.	.	MAF_USDA=7.647
NC_035081.1	43897716	.	C	T	.	.	MAF_INRAE=8.333
NC_035081.1	43897727	.	C	A	.	.	MAF_INRAE=9.167
NC_035081.1	43897736	.	T	A	.	.	MAF_INRAE=11.667
NC_035081.1	43897775	.	A	T	.	.	MAF_INRAE=15.0
NC_035081.1	43897787	.	T	A	.	.	MAF_INRAE=13.333
NC_035081.1	43897794	.	C	T	.	.	MAF_INRAE=15.0
NC_035081.1	43897804	.	T	A	.	.	MAF_INRAE=8.333
NC_035081.1	43897806	.	A	G	.	.	MAF_INRAE=8.333
NC_035081.1	43897809	.	T	A	.	.	MAF_INRAE=8.333
NC_035081.1	43897817	.	A	G	.	.	MAF_INRAE=7.5
NC_035081.1	43897820	.	C	T	.	.	MAF_INRAE=7.5
NC_035081.1	43897823	.	A	T	.	.	MAF_INRAE=7.5
NC_035081.1	43897835	.	T	A	.	.	MAF_USDA=2.459
NC_035081.1	43897840	.	A	C	.	.	MAF_INRAE=6.667
NC_035081.1	43897849	.	A	T	.	.	MAF_INRAE=28.333
NC_035081.1	43898084	.	G	T	.	.	MAF_USDA=1.639
NC_035081.1	43898090	.	G	C	.	.	MAF_USDA=1.639
NC_035081.1	43898191	.	A	G	.	.	MAF_INRAE=31.667;MAF_USDA=30.588
NC_035081.1	43898259	.	G	A	.	.	MAF_USDA=13.115
NC_035081.1	43898302	.	C	A	.	.	MAF_USDA=3.279
NC_035081.1	43898315	.	G	A	.	.	MAF_INRAE=38.608;MAF_USDA=47.647
NC_035081.1	43898343	.	G	T	.	.	MAF_INRAE=21.519;MAF_USDA=13.529
NC_035081.1	43898469	.	T	A	.	.	MAF_INRAE=21.519;MAF_USDA=15.574
NC_035081.1	43898620	.	C	T	.	.	MAF_INRAE=39.241;MAF_USDA=30.0
NC_035081.1	43898672	.	A	G	.	.	MAF_USDA=13.115
NC_035081.1	43898694	.	C	G	.	.	MAF_INRAE=39.241;MAF_USDA=30.0
NC_035081.1	43898697	.	A	G	.	.	MAF_USDA=13.115
NC_035081.1	43898713	.	C	T	.	.	MAF_USDA=4.098
NC_035081.1	43898732	.	A	C	.	.	MAF_USDA=1.639
NC_035081.1	43898745	.	C	T	.	.	MAF_USDA=3.279
NC_035081.1	43898751	.	G	C	.	.	MAF_INRAE=20.253;MAF_USDA=21.765
NC_035081.1	43898757	.	C	T	.	.	MAF_INRAE=17.722;MAF_USDA=12.353
NC_035081.1	43898771	.	C	T	.	.	MAF_USDA=9.412
NC_035081.1	43898978	.	C	A	.	.	MAF_USDA=3.279
NC_035081.1	43898993	.	T	A	.	.	MAF_INRAE=39.241;MAF_USDA=50.0
NC_035081.1	43899003	.	A	T	.	.	MAF_INRAE=39.241;MAF_USDA=29.167
NC_035081.1	43899100	.	G	C	.	.	MAF_INRAE=26.667
NC_035081.1	43899153	.	C	T	.	.	MAF_INRAE=21.519;MAF_USDA=21.176
NC_035081.1	43899199	.	A	T	.	.	MAF_INRAE=39.241;MAF_USDA=30.0
NC_035081.1	43899209	.	T	G	.	.	MAF_USDA=11.765
NC_035081.1	43899274	.	G	A	.	.	MAF_USDA=20.588
NC_035081.1	43899277	.	T	A	.	.	MAF_USDA=12.941
NC_035081.1	43899278	.	G	T	.	.	MAF_USDA=16.667
NC_035081.1	43899279	.	G	C	.	.	MAF_USDA=16.667
NC_035081.1	43899280	.	G	C	.	.	MAF_USDA=16.667
NC_035081.1	43899283	.	T	G	.	.	MAF_USDA=12.5
NC_035081.1	43899284	.	G	A	.	.	MAF_USDA=16.667
NC_035081.1	43899285	.	T	C	.	.	MAF_USDA=16.667
NC_035081.1	43899287	.	T	A	.	.	MAF_USDA=16.667
NC_035081.1	43899288	.	G	T	.	.	MAF_USDA=16.667
NC_035081.1	43899293	.	G	A	.	.	MAF_USDA=3.279
NC_035081.1	43899301	.	C	G	.	.	MAF_USDA=11.765
NC_035081.1	43899302	.	C	T	.	.	MAF_USDA=11.765
NC_035081.1	43899371	.	T	G	.	.	MAF_USDA=31.25
NC_035081.1	43899396	.	A	T	.	.	MAF_USDA=27.083
NC_035081.1	43899446	.	T	G	.	.	MAF_INRAE=1.667
NC_035081.1	43899538	.	C	T	.	.	MAF_USDA=22.917
NC_035081.1	43900035	.	C	A	.	.	MAF_USDA=1.639
NC_035081.1	43900041	.	T	C	.	.	MAF_USDA=2.459
NC_035081.1	43900073	.	C	T	.	.	MAF_INRAE=26.316;MAF_USDA=7.059
NC_035081.1	43900126	.	C	T	.	.	MAF_USDA=1.667
NC_035081.1	43900206	.	C	T	.	.	MAF_INRAE=39.241;MAF_USDA=29.412
NC_035081.1	43900210	.	G	A	.	.	MAF_USDA=3.279
NC_035081.1	43900275	.	A	G	.	.	MAF_INRAE=22.152;MAF_USDA=21.765
NC_035081.1	43900325	.	G	T	.	.	MAF_USDA=1.639
NC_035081.1	43900377	.	A	T	.	.	MAF_INRAE=14.557;MAF_USDA=14.706
NC_035081.1	43900415	.	C	A	.	.	MAF_USDA=7.059
NC_035081.1	43900431	.	T	C	.	.	MAF_USDA=14.754
NC_035081.1	43900569	.	A	C	.	.	MAF_INRAE=15.19;MAF_USDA=18.824
NC_035081.1	43900570	.	T	A	.	.	MAF_INRAE=15.0;MAF_USDA=18.824
NC_035081.1	43900651	.	C	T	.	.	MAF_INRAE=20.253;MAF_USDA=20.588
NC_035081.1	43900780	.	G	A	.	.	MAF_USDA=3.279
NC_035081.1	43900792	.	G	A	.	.	MAF_INRAE=21.519;MAF_USDA=20.588
NC_035081.1	43900809	.	T	C	.	.	MAF_INRAE=32.5;MAF_USDA=27.647
NC_035081.1	43900812	.	G	A	.	.	MAF_USDA=2.459
NC_035081.1	43900824	.	C	A	.	.	MAF_INRAE=21.519;MAF_USDA=21.176
NC_035081.1	43900895	.	C	A	.	.	MAF_USDA=1.639
NC_035081.1	43900930	.	C	A	.	.	MAF_INRAE=15.19;MAF_USDA=14.706
NC_035081.1	43900984	.	G	A	.	.	MAF_INRAE=20.886;MAF_USDA=13.529
NC_035081.1	43900989	.	G	A	.	.	MAF_INRAE=20.886;MAF_USDA=13.529
NC_035081.1	43900998	.	C	T	.	.	MAF_INRAE=39.241;MAF_USDA=30.0
NC_035081.1	43901514	.	A	T	.	.	MAF_USDA=1.639
NC_035081.1	43901580	.	G	T	.	.	MAF_INRAE=10.759;MAF_USDA=14.706
NC_035081.1	43901605	.	G	A	.	.	MAF_INRAE=14.557;MAF_USDA=15.882
NC_035081.1	43901616	.	C	G	.	.	MAF_USDA=7.647
NC_035081.1	43901655	.	T	G	.	.	MAF_USDA=4.918
NC_035081.1	43901731	.	A	C	.	.	MAF_INRAE=47.5;MAF_USDA=49.412
NC_035081.1	43901842	.	GACTCTGTGAAG	GACTCTGTGAAT	.	.	MAF_USDA=18.75
NC_035081.1	43901853	.	G	T	.	.	MAF_INRAE=11.392;MAF_USDA=6.557
NC_035081.1	43901871	.	A	G	.	.	MAF_INRAE=5.0
NC_035081.1	43901950	.	G	A	.	.	MAF_INRAE=28.333;MAF_USDA=31.176
NC_035081.1	43902087	.	G	T	.	.	MAF_INRAE=39.241;MAF_USDA=47.647
NC_035081.1	43902171	.	T	G	.	.	MAF_USDA=3.279
NC_035081.1	43902241	.	G	A	.	.	MAF_INRAE=30.833;MAF_USDA=7.377
NC_035081.1	43902273	.	T	G	.	.	MAF_USDA=4.098
NC_035081.1	43902339	.	T	A	.	.	MAF_USDA=1.639
NC_035081.1	43902444	.	A	C	.	.	MAF_INRAE=42.405;MAF_USDA=31.176
NC_035081.1	43902467	.	A	T	.	.	MAF_USDA=4.098
NC_035081.1	43902580	.	T	G	.	.	MAF_INRAE=1.667
NC_035081.1	43902582	.	C	T	.	.	MAF_INRAE=35.0;MAF_USDA=45.652
NC_035081.1	43902665	.	T	A	.	.	MAF_INRAE=35.833;MAF_USDA=45.652
NC_035081.1	43902719	.	A	C	.	.	MAF_INRAE=39.241;MAF_USDA=48.824
NC_035081.1	43902743	.	C	T	.	.	MAF_INRAE=39.873;MAF_USDA=28.824
NC_035081.1	43902773	.	T	G	.	.	MAF_INRAE=39.241;MAF_USDA=37.059
NC_035081.1	43902774	.	A	T	.	.	MAF_USDA=5.738
NC_035081.1	43902787	.	G	T	.	.	MAF_USDA=4.098
NC_035081.1	43902872	.	G	A	.	.	MAF_USDA=1.667
NC_035081.1	43902917	.	A	T	.	.	MAF_USDA=8.333
NC_035081.1	43902919	.	A	T	.	.	MAF_USDA=8.333
NC_035081.1	43902933	.	T	A	.	.	MAF_USDA=6.25
NC_035081.1	43903082	.	C	T	.	.	MAF_INRAE=21.519;MAF_USDA=21.176
NC_035081.1	43903167	.	A	G	.	.	MAF_USDA=3.279
NC_035081.1	43903210	.	C	T	.	.	MAF_INRAE=39.241;MAF_USDA=30.588
NC_035081.1	43903212	.	C	T	.	.	MAF_INRAE=28.333;MAF_USDA=29.412
NC_035081.1	43903283	.	G	A	.	.	MAF_INRAE=22.152;MAF_USDA=21.765
NC_035081.1	43903328	.	T	G	.	.	MAF_INRAE=39.241;MAF_USDA=48.235
NC_035081.1	43903336	.	T	C	.	.	MAF_INRAE=15.19;MAF_USDA=17.647
NC_035081.1	43903375	.	G	A	.	.	MAF_INRAE=15.19;MAF_USDA=17.059
NC_035081.1	43903408	.	C	T	.	.	MAF_INRAE=15.19;MAF_USDA=19.412
NC_035081.1	43903429	.	G	A	.	.	MAF_INRAE=6.329;MAF_USDA=8.333
NC_035081.1	43903430	.	A	T	.	.	MAF_INRAE=3.333;MAF_USDA=8.333
NC_035081.1	43903539	.	G	T	.	.	MAF_USDA=13.934
NC_035081.1	43903587	.	G	T	.	.	MAF_INRAE=21.519;MAF_USDA=20.588
NC_035081.1	43903608	.	T	G	.	.	MAF_INRAE=37.975;MAF_USDA=28.235
NC_035081.1	43903693	.	G	A	.	.	MAF_USDA=18.75
NC_035081.1	43903711	.	G	A	.	.	MAF_INRAE=38.608;MAF_USDA=32.353
NC_035081.1	43903768	.	T	C	.	.	MAF_INRAE=21.519;MAF_USDA=21.176
NC_035081.1	43903790	.	G	C	.	.	MAF_USDA=2.459
NC_035081.1	43903793	.	C	T	.	.	MAF_INRAE=21.519;MAF_USDA=20.588
NC_035081.1	43903843	.	C	G	.	.	MAF_INRAE=38.608;MAF_USDA=30.0
NC_035081.1	43903888	.	A	G	.	.	MAF_USDA=2.459
NC_035081.1	43903914	.	T	A	.	.	MAF_USDA=1.639
NC_035081.1	43903948	.	C	A	.	.	MAF_INRAE=21.519;MAF_USDA=20.588
NC_035081.1	43903966	.	C	T	.	.	MAF_INRAE=31.667;MAF_USDA=27.647
NC_035081.1	43904002	.	T	C	.	.	MAF_USDA=18.75
NC_035081.1	43904003	.	T	A	.	.	MAF_USDA=18.75
NC_035081.1	43904183	.	C	T	.	.	MAF_INRAE=39.241;MAF_USDA=30.0
NC_035081.1	43904233	.	G	A	.	.	MAF_USDA=5.738
NC_035081.1	43904237	.	C	A	.	.	MAF_USDA=4.098
NC_035081.1	43904258	.	C	T	.	.	MAF_INRAE=38.608;MAF_USDA=31.176
NC_035081.1	43904437	.	C	T	.	.	MAF_USDA=1.639
NC_035081.1	43904442	.	C	A	.	.	MAF_USDA=1.639
NC_035081.1	43904669	.	G	T	.	.	MAF_INRAE=18.354;MAF_USDA=11.765
NC_035081.1	43904736	.	G	A	.	.	MAF_USDA=1.639
NC_035081.1	43904784	.	A	C	.	.	MAF_INRAE=39.241;MAF_USDA=47.647
NC_035081.1	43904977	.	T	A	.	.	MAF_INRAE=37.975;MAF_USDA=29.412
NC_035081.1	43905016	.	C	A	.	.	MAF_INRAE=20.886;MAF_USDA=21.176
NC_035081.1	43905040	.	G	A	.	.	MAF_INRAE=8.861;MAF_USDA=7.059
NC_035081.1	43905106	.	A	C	.	.	MAF_INRAE=37.975;MAF_USDA=29.412
NC_035081.1	43905118	.	G	T	.	.	MAF_USDA=4.098
NC_035081.1	43905192	.	A	G	.	.	MAF_INRAE=39.241;MAF_USDA=30.588
NC_035081.1	43905230	.	C	T	.	.	MAF_USDA=1.639
NC_035081.1	43905294	.	A	G	.	.	MAF_INRAE=39.241;MAF_USDA=30.0
NC_035081.1	43905303	.	A	T	.	.	MAF_INRAE=21.519;MAF_USDA=21.176
NC_035081.1	43905344	.	C	A	.	.	MAF_INRAE=21.519;MAF_USDA=21.765
NC_035081.1	43905349	.	C	A	.	.	MAF_INRAE=39.873;MAF_USDA=49.412
NC_035081.1	43905351	.	T	A	.	.	MAF_INRAE=27.5;MAF_USDA=29.412
NC_035081.1	43905352	.	T	G	.	.	MAF_INRAE=25.0;MAF_USDA=21.176
NC_035081.1	43905390	.	C	A	.	.	MAF_INRAE=9.494;MAF_USDA=11.176
NC_035081.1	43905441	.	T	C	.	.	MAF_INRAE=33.333;MAF_USDA=27.059
NC_035081.1	43905442	.	T	A	.	.	MAF_INRAE=33.333;MAF_USDA=27.059
NC_035081.1	43905531	.	G	A	.	.	MAF_INRAE=39.873;MAF_USDA=48.824
NC_035081.1	43905572	.	G	A	.	.	MAF_INRAE=30.0
NC_035081.1	43905597	.	C	T	.	.	MAF_INRAE=21.519;MAF_USDA=25.294
NC_035081.1	43905624	.	C	T	.	.	MAF_USDA=4.918
NC_035081.1	43905657	.	C	T	.	.	MAF_USDA=1.639
NC_035081.1	43905675	.	A	G	.	.	MAF_INRAE=39.873;MAF_USDA=49.412
NC_035081.1	43905833	.	G	T	.	.	MAF_INRAE=10.759;MAF_USDA=15.294
NC_035081.1	43905839	.	T	C	.	.	MAF_INRAE=15.19;MAF_USDA=18.235
NC_035081.1	43905926	.	C	T	.	.	MAF_INRAE=39.241;MAF_USDA=28.824
NC_035081.1	43905959	.	A	G	.	.	MAF_INRAE=39.241;MAF_USDA=28.824
NC_035081.1	43905988	.	G	A	.	.	MAF_INRAE=38.608;MAF_USDA=28.824
NC_035081.1	43905995	.	G	A	.	.	MAF_USDA=2.459
NC_035081.1	43906025	.	C	A	.	.	MAF_INRAE=9.494;MAF_USDA=7.059
NC_035081.1	43906143	.	C	A	.	.	MAF_USDA=37.5
NC_035081.1	43906144	.	T	G	.	.	MAF_INRAE=47.5;MAF_USDA=37.5
NC_035081.1	43906177	.	C	A	.	.	MAF_USDA=10.417
NC_035081.1	43906249	.	C	T	.	.	MAF_INRAE=39.241;MAF_USDA=30.0
NC_035081.1	43906340	.	G	T	.	.	MAF_INRAE=21.519;MAF_USDA=20.588
NC_035081.1	43906344	.	T	G	.	.	MAF_USDA=4.098
NC_035081.1	43906428	.	G	T	.	.	MAF_INRAE=14.557;MAF_USDA=14.706
NC_035081.1	43906445	.	A	T	.	.	MAF_INRAE=33.333;MAF_USDA=28.235
NC_035081.1	43906450	.	A	G	.	.	MAF_USDA=13.115
NC_035081.1	43906492	.	T	C	.	.	MAF_INRAE=30.0
NC_035081.1	43906495	.	C	T	.	.	MAF_USDA=2.459
NC_035081.1	43906501	.	C	T	.	.	MAF_INRAE=20.253;MAF_USDA=21.176
NC_035081.1	43906517	.	C	A	.	.	MAF_INRAE=33.333;MAF_USDA=28.235
NC_035081.1	43906599	.	C	G	.	.	MAF_INRAE=39.241;MAF_USDA=29.412
NC_035081.1	43906618	.	T	C	.	.	MAF_USDA=1.639
NC_035081.1	43906806	.	C	G	.	.	MAF_INRAE=10.759;MAF_USDA=7.647
NC_035081.1	43906843	.	C	T	.	.	MAF_INRAE=28.481;MAF_USDA=13.934
NC_035081.1	43906854	.	A	G	.	.	MAF_INRAE=39.241;MAF_USDA=31.148
NC_035081.1	43906860	.	A	T	.	.	MAF_INRAE=8.228;MAF_USDA=4.098
NC_035081.1	43907057	.	G	T	.	.	MAF_USDA=1.639
NC_035081.1	43907193	.	C	T	.	.	MAF_USDA=4.098
NC_035081.1	43907328	.	A	T	.	.	MAF_USDA=1.639
NC_035081.1	43907388	.	C	T	.	.	MAF_INRAE=21.519;MAF_USDA=20.588
NC_035081.1	43907563	.	C	G	.	.	MAF_INRAE=15.0
NC_035081.1	43907693	.	A	C	.	.	MAF_USDA=1.639
NC_035081.1	43907764	.	C	G	.	.	MAF_INRAE=15.823
NC_035081.1	43907771	.	G	A	.	.	MAF_INRAE=5.833
NC_035081.1	43907882	.	C	T	.	.	MAF_INRAE=38.608;MAF_USDA=32.738
NC_035081.1	43907967	.	G	C	.	.	MAF_INRAE=5.833
NC_035081.1	43907969	.	A	C	.	.	MAF_INRAE=1.667
NC_035081.1	43907971	.	G	C	.	.	MAF_INRAE=1.667
NC_035081.1	43907974	.	T	C	.	.	MAF_INRAE=1.667
NC_035081.1	43908086	.	A	T	.	.	MAF_INRAE=21.519;MAF_USDA=20.588
NC_035081.1	43908100	.	G	A	.	.	MAF_INRAE=30.0
NC_035081.1	43908123	.	G	C	.	.	MAF_INRAE=30.0;MAF_USDA=6.557
NC_035081.1	43908182	.	A	C	.	.	MAF_INRAE=32.5;MAF_USDA=28.235
NC_035081.1	43908315	.	T	C	.	.	MAF_USDA=4.098
NC_035081.1	43908337	.	T	A	.	.	MAF_INRAE=39.241;MAF_USDA=47.647
NC_035081.1	43908378	.	G	A	.	.	MAF_USDA=7.059
NC_035081.1	43908394	.	C	G	.	.	MAF_INRAE=39.241;MAF_USDA=30.588
NC_035081.1	43908472	.	G	A	.	.	MAF_USDA=12.295
NC_035081.1	43908487	.	A	G	.	.	MAF_USDA=7.647
NC_035081.1	43908671	.	T	A	.	.	MAF_INRAE=1.667
NC_035081.1	43908736	.	G	A	.	.	MAF_INRAE=39.241;MAF_USDA=28.824
NC_035081.1	43908805	.	C	T	.	.	MAF_INRAE=21.519;MAF_USDA=21.765
NC_035081.1	43908920	.	C	A	.	.	MAF_USDA=1.639
NC_035081.1	43908972	.	A	G	.	.	MAF_INRAE=28.333;MAF_USDA=31.148
NC_035081.1	43908990	.	T	G	.	.	MAF_INRAE=39.241;MAF_USDA=48.235
NC_035081.1	43909021	.	G	A	.	.	MAF_USDA=1.639
NC_035081.1	43909194	.	G	T	.	.	MAF_INRAE=40.506;MAF_USDA=30.0
NC_035081.1	43909230	.	T	G	.	.	MAF_USDA=34.375
NC_035081.1	43909287	.	G	A	.	.	MAF_USDA=16.25
NC_035081.1	43909391	.	A	G	.	.	MAF_USDA=2.5
NC_035081.1	43909507	.	C	T	.	.	MAF_INRAE=22.152;MAF_USDA=15.625
NC_035081.1	43909648	.	C	T	.	.	MAF_INRAE=39.241;MAF_USDA=28.571
NC_035081.1	43909706	.	C	T	.	.	MAF_INRAE=30.0
NC_035081.1	43909746	.	C	A	.	.	MAF_INRAE=25.0;MAF_USDA=30.357
NC_035081.1	43909780	.	C	A	.	.	MAF_USDA=6.627
NC_035081.1	43909786	.	C	T	.	.	MAF_INRAE=10.833;MAF_USDA=9.756
NC_035081.1	43909932	.	G	A	.	.	MAF_INRAE=22.5;MAF_USDA=30.723
NC_035081.1	43909986	.	C	T	.	.	MAF_USDA=11.765
NC_035081.1	43910078	.	G	T	.	.	MAF_INRAE=9.494;MAF_USDA=10.0
NC_035081.1	43910193	.	G	A	.	.	MAF_USDA=29.167
NC_035081.1	43910261	.	T	C	.	.	MAF_INRAE=39.873;MAF_USDA=49.412
NC_035081.1	43910291	.	T	C	.	.	MAF_INRAE=30.0;MAF_USDA=5.294
NC_035081.1	43910533	.	G	A	.	.	MAF_USDA=1.639
NC_035081.1	43910563	.	G	A	.	.	MAF_USDA=3.529
NC_035081.1	43910676	.	A	T	.	.	MAF_USDA=7.647
NC_035081.1	43910727	.	G	A	.	.	MAF_INRAE=39.241;MAF_USDA=30.0
NC_035081.1	43910857	.	G	A	.	.	MAF_USDA=4.098
NC_035081.1	43910932	.	C	T	.	.	MAF_INRAE=39.873;MAF_USDA=47.647
NC_035081.1	43910948	.	G	A	.	.	MAF_USDA=1.639
NC_035081.1	43911022	.	C	T	.	.	MAF_INRAE=15.19;MAF_USDA=17.059
NC_035081.1	43911045	.	G	A	.	.	MAF_INRAE=39.241;MAF_USDA=30.588
NC_035081.1	43911128	.	G	A	.	.	MAF_USDA=2.459
NC_035081.1	43911260	.	C	T	.	.	MAF_INRAE=20.886;MAF_USDA=20.588
NC_035081.1	43911298	.	G	T	.	.	MAF_INRAE=15.19;MAF_USDA=17.059
NC_035081.1	43911428	.	C	A	.	.	MAF_USDA=1.639
NC_035081.1	43911601	.	G	A	.	.	MAF_USDA=3.279
NC_035081.1	43911747	.	G	A	.	.	MAF_USDA=11.475
NC_035081.1	43911776	.	C	T	.	.	MAF_INRAE=39.873;MAF_USDA=44.706
NC_035081.1	43911798	.	T	A	.	.	MAF_USDA=7.059
NC_035081.1	43911946	.	C	G	.	.	MAF_INRAE=3.333;MAF_USDA=4.918
NC_035081.1	43912040	.	C	T	.	.	MAF_INRAE=21.519;MAF_USDA=14.118
NC_035081.1	43912068	.	T	A	.	.	MAF_INRAE=1.667;MAF_USDA=1.639
NC_035081.1	43912166	.	C	T	.	.	MAF_USDA=1.639
NC_035081.1	43912266	.	C	A	.	.	MAF_USDA=1.724
NC_035081.1	43912281	.	G	T	.	.	MAF_USDA=38.889
NC_035081.1	43912282	.	G	A	.	.	MAF_USDA=38.889
NC_035081.1	43912312	.	G	A	.	.	MAF_USDA=1.639
NC_035081.1	43912335	.	G	C	.	.	MAF_USDA=3.279
NC_035081.1	43912457	.	T	A	.	.	MAF_USDA=1.639
NC_035081.1	43912627	.	A	T	.	.	MAF_INRAE=15.19;MAF_USDA=17.647
NC_035081.1	43912955	.	G	T	.	.	MAF_USDA=3.279
NC_035081.1	43913109	.	G	A	.	.	MAF_INRAE=24.684;MAF_USDA=8.235
NC_035081.1	43913122	.	C	G	.	.	MAF_USDA=2.459
NC_035081.1	43913193	.	A	G	.	.	MAF_USDA=1.639
NC_035081.1	43913208	.	A	C	.	.	MAF_INRAE=24.051;MAF_USDA=9.412
NC_035081.1	43913239	.	C	T	.	.	MAF_USDA=7.059
NC_035081.1	43913274	.	T	G	.	.	MAF_INRAE=2.532;MAF_USDA=2.459
NC_035081.1	43913293	.	G	A	.	.	MAF_INRAE=39.241;MAF_USDA=29.167
NC_035081.1	43913297	.	G	T	.	.	MAF_INRAE=19.167;MAF_USDA=16.667
NC_035081.1	43913435	.	A	C	.	.	MAF_USDA=5.738
NC_035081.1	43913505	.	G	T	.	.	MAF_USDA=2.459
NC_035081.1	43913538	.	C	G	.	.	MAF_INRAE=40.506;MAF_USDA=48.824
NC_035081.1	43913580	.	C	T	.	.	MAF_USDA=2.459
NC_035081.1	43913605	.	C	T	.	.	MAF_USDA=10.417
NC_035081.1	43913819	.	T	A	.	.	MAF_INRAE=3.333;MAF_USDA=5.738
NC_035081.1	43913867	.	G	A,C	.	.	MAF_INRAE=10.526
NC_035081.1	43913985	.	A	T	.	.	MAF_USDA=1.639
NC_035081.1	43914073	.	C	T	.	.	MAF_INRAE=5.0
NC_035081.1	43914085	.	G	T	.	.	MAF_INRAE=1.667
NC_035081.1	43914113	.	G	T	.	.	MAF_INRAE=21.519;MAF_USDA=21.176
NC_035081.1	43914130	.	A	T	.	.	MAF_INRAE=21.519;MAF_USDA=37.059
NC_035081.1	43914160	.	A	G	.	.	MAF_USDA=1.639
NC_035081.1	43914195	.	C	G	.	.	MAF_USDA=1.639
NC_035081.1	43914331	.	A	G	.	.	MAF_INRAE=14.557;MAF_USDA=15.294
NC_035081.1	43914393	.	G	A	.	.	MAF_INRAE=15.19;MAF_USDA=18.824
NC_035081.1	43914722	.	G	A	.	.	MAF_USDA=2.459
NC_035081.1	43914781	.	T	C	.	.	MAF_INRAE=25.949;MAF_USDA=12.941
NC_035081.1	43914794	.	A	T	.	.	MAF_INRAE=5.0
NC_035081.1	43914795	.	G	C	.	.	MAF_INRAE=5.0
NC_035081.1	43914962	.	G	T	.	.	MAF_USDA=3.279
NC_035081.1	43914982	.	C	A	.	.	MAF_INRAE=20.886;MAF_USDA=21.176
NC_035081.1	43915079	.	C	A	.	.	MAF_INRAE=1.667
NC_035081.1	43915105	.	C	T	.	.	MAF_INRAE=5.263
NC_035081.1	43915132	.	C	T	.	.	MAF_USDA=7.647
NC_035081.1	43915138	.	T	C	.	.	MAF_INRAE=15.19;MAF_USDA=17.647
NC_035081.1	43915206	.	T	G	.	.	MAF_USDA=7.647
NC_035081.1	43915292	.	T	C	.	.	MAF_USDA=5.738
NC_035081.1	43915293	.	A	G	.	.	MAF_INRAE=31.667;MAF_USDA=26.471
NC_035081.1	43915322	.	A	C	.	.	MAF_USDA=12.295
NC_035081.1	43915323	.	T	G	.	.	MAF_INRAE=15.789;MAF_USDA=18.235
NC_035081.1	43915377	.	C	A	.	.	MAF_USDA=4.098
NC_035081.1	43915390	.	A	G	.	.	MAF_INRAE=39.241;MAF_USDA=42.941
NC_035081.1	43915407	.	A	C	.	.	MAF_INRAE=10.759;MAF_USDA=7.647
NC_035081.1	43915465	.	C	T	.	.	MAF_USDA=4.098
NC_035081.1	43915488	.	T	G	.	.	MAF_INRAE=32.5;MAF_USDA=27.059
NC_035081.1	43915579	.	T	C	.	.	MAF_INRAE=21.519;MAF_USDA=20.588
NC_035081.1	43915609	.	G	A	.	.	MAF_INRAE=39.241;MAF_USDA=31.176
NC_035081.1	43915663	.	G	T	.	.	MAF_INRAE=11.392;MAF_USDA=7.647
NC_035081.1	43915916	.	A	G	.	.	MAF_USDA=1.639
NC_035081.1	43915922	.	C	A	.	.	MAF_INRAE=21.519;MAF_USDA=21.176
NC_035081.1	43915973	.	T	A	.	.	MAF_INRAE=21.519;MAF_USDA=21.176
NC_035081.1	43916057	.	G	A	.	.	MAF_INRAE=22.152;MAF_USDA=14.118
NC_035081.1	43916069	.	C	T	.	.	MAF_USDA=1.639
NC_035081.1	43916557	.	G	A	.	.	MAF_INRAE=38.608;MAF_USDA=28.824
NC_035081.1	43916663	.	G	C	.	.	MAF_INRAE=27.215;MAF_USDA=12.353
NC_035081.1	43916677	.	C	T	.	.	MAF_INRAE=22.152;MAF_USDA=22.353
NC_035081.1	43916707	.	T	C	.	.	MAF_INRAE=41.772;MAF_USDA=50.0
NC_035081.1	43916720	.	G	C	.	.	MAF_INRAE=37.342;MAF_USDA=31.25
NC_035081.1	43916773	.	G	T	.	.	MAF_INRAE=15.789;MAF_USDA=37.5
NC_035081.1	43916779	.	A	C	.	.	MAF_INRAE=15.789;MAF_USDA=35.417
NC_035081.1	43916840	.	C	G	.	.	MAF_USDA=8.333
NC_035081.1	43918653	.	G	A	.	.	MAF_USDA=11.176
NC_035081.1	43918661	.	G	T	.	.	MAF_INRAE=15.789;MAF_USDA=30.588
NC_035081.1	43918785	.	A	G	.	.	MAF_INRAE=21.519;MAF_USDA=12.941
NC_035081.1	43918790	.	G	A	.	.	MAF_INRAE=1.667
NC_035081.1	43918898	.	C	A	.	.	MAF_INRAE=3.333;MAF_USDA=5.738
NC_035081.1	43918915	.	T	C	.	.	MAF_INRAE=30.0
NC_035081.1	43918959	.	C	T	.	.	MAF_USDA=4.098
NC_035081.1	43918962	.	C	T	.	.	MAF_USDA=1.639
NC_035081.1	43919042	.	G	T	.	.	MAF_INRAE=20.253;MAF_USDA=13.529
NC_035081.1	43919463	.	A	G	.	.	MAF_INRAE=16.456;MAF_USDA=16.471
NC_035081.1	43919718	.	C	T	.	.	MAF_INRAE=29.167
NC_035081.1	43919742	.	T	G	.	.	MAF_USDA=4.098
NC_035081.1	43919774	.	G	T	.	.	MAF_USDA=1.639
NC_035081.1	43919839	.	G	C	.	.	MAF_USDA=3.279
NC_035081.1	43919865	.	G	A	.	.	MAF_USDA=1.639
NC_035081.1	43919934	.	C	T	.	.	MAF_USDA=3.279
NC_035081.1	43919994	.	G	A	.	.	MAF_USDA=2.459
NC_035081.1	43920008	.	C	T	.	.	MAF_INRAE=37.975;MAF_USDA=30.0
NC_035081.1	43920137	.	G	A	.	.	MAF_INRAE=30.0;MAF_USDA=27.059
NC_035081.1	43920193	.	C	T	.	.	MAF_USDA=2.459
NC_035081.1	43920281	.	T	G	.	.	MAF_USDA=3.279
NC_035081.1	43920419	.	G	T	.	.	MAF_INRAE=30.0
NC_035081.1	43920446	.	C	A	.	.	MAF_USDA=15.574
NC_035081.1	43920453	.	C	A	.	.	MAF_USDA=14.754
NC_035081.1	43920477	.	C	T	.	.	MAF_INRAE=21.519;MAF_USDA=13.529
NC_035081.1	43920494	.	G	A	.	.	MAF_USDA=15.574
NC_035081.1	43920511	.	G	T	.	.	MAF_INRAE=1.667
NC_035081.1	43920544	.	G	T	.	.	MAF_INRAE=39.873
NC_035081.1	43920574	.	C	A	.	.	MAF_USDA=1.639
NC_035081.1	43920669	.	A	T	.	.	MAF_INRAE=30.0;MAF_USDA=6.667
NC_035081.1	43920703	.	A	T	.	.	MAF_INRAE=9.494;MAF_USDA=7.059
NC_035081.1	43920723	.	T	G	.	.	MAF_USDA=31.148
NC_035081.1	43920887	.	A	G	.	.	MAF_INRAE=21.519;MAF_USDA=20.588
NC_035081.1	43920892	.	C	A	.	.	MAF_INRAE=1.667;MAF_USDA=1.639
NC_035081.1	43920948	.	G	A	.	.	MAF_USDA=2.5
NC_035081.1	43920949	.	C	T	.	.	MAF_INRAE=7.595
NC_035081.1	43920989	.	C	A	.	.	MAF_USDA=15.574
NC_035081.1	43921103	.	T	C	.	.	MAF_USDA=1.667
NC_035081.1	43921153	.	C	G	.	.	MAF_INRAE=25.833
NC_035081.1	43921186	.	A	G	.	.	MAF_INRAE=9.494
NC_035081.1	43921191	.	T	C	.	.	MAF_INRAE=48.333;MAF_USDA=48.193
NC_035081.1	43921198	.	A	C	.	.	MAF_INRAE=25.0;MAF_USDA=12.5
NC_035081.1	43921200	.	A	C	.	.	MAF_INRAE=25.0;MAF_USDA=4.878
NC_035081.1	43921228	.	C	A	.	.	MAF_USDA=12.5
NC_035081.1	43921289	.	C	T	.	.	MAF_USDA=3.279
NC_035081.1	43921290	.	A	G	.	.	MAF_INRAE=16.456;MAF_USDA=20.588
NC_035081.1	43921298	.	T	C	.	.	MAF_INRAE=39.241;MAF_USDA=30.0
NC_035081.1	43921462	.	C	T	.	.	MAF_INRAE=39.241;MAF_USDA=29.412
NC_035081.1	43921530	.	A	T	.	.	MAF_INRAE=39.873;MAF_USDA=47.647
NC_035081.1	43921567	.	C	T	.	.	MAF_USDA=1.639
NC_035081.1	43921620	.	C	T	.	.	MAF_INRAE=5.833
NC_035081.1	43921648	.	A	G	.	.	MAF_INRAE=40.506;MAF_USDA=47.647
NC_035081.1	43921738	.	G	T	.	.	MAF_USDA=3.279
NC_035081.1	43921792	.	G	A	.	.	MAF_USDA=7.647
NC_035081.1	43921827	.	C	T	.	.	MAF_INRAE=25.833
NC_035081.1	43921923	.	A	C	.	.	MAF_INRAE=20.886;MAF_USDA=21.176
NC_035081.1	43922049	.	C	T	.	.	MAF_INRAE=20.886;MAF_USDA=21.176
NC_035081.1	43922266	.	T	C	.	.	MAF_INRAE=9.494;MAF_USDA=10.0
NC_035081.1	43922343	.	G	A	.	.	MAF_USDA=5.882
NC_035081.1	43922475	.	C	A	.	.	MAF_USDA=1.639
NC_035081.1	43922489	.	C	G	.	.	MAF_USDA=7.059
NC_035081.1	43922498	.	G	A	.	.	MAF_INRAE=18.987;MAF_USDA=11.765
NC_035081.1	43922586	.	T	C	.	.	MAF_USDA=4.098
NC_035081.1	43922645	.	C	A	.	.	MAF_USDA=7.647
NC_035081.1	43922768	.	G	T	.	.	MAF_INRAE=5.0
NC_035081.1	43922856	.	C	T	.	.	MAF_USDA=3.279
NC_035081.1	43923074	.	G	A	.	.	MAF_INRAE=21.519;MAF_USDA=21.176
NC_035081.1	43923214	.	C	T	.	.	MAF_USDA=4.098
NC_035081.1	43923242	.	C	T	.	.	MAF_USDA=3.279
NC_035081.1	43923421	.	T	A	.	.	MAF_USDA=1.639
NC_035081.1	43923425	.	A	T	.	.	MAF_INRAE=6.329
NC_035081.1	43923436	.	C	T	.	.	MAF_USDA=1.639
NC_035081.1	43923550	.	C	T	.	.	MAF_USDA=3.39
NC_035081.1	43923566	.	G	A	.	.	MAF_INRAE=37.975;MAF_USDA=28.824
NC_035081.1	43923795	.	A	C	.	.	MAF_INRAE=15.823;MAF_USDA=11.176
NC_035081.1	43923837	.	C	T	.	.	MAF_INRAE=21.519;MAF_USDA=21.176
NC_035081.1	43923896	.	C	A	.	.	MAF_USDA=1.639
NC_035081.1	43924051	.	C	T	.	.	MAF_USDA=3.279
NC_035081.1	43924207	.	T	G	.	.	MAF_INRAE=21.519;MAF_USDA=20.0
NC_035081.1	43924234	.	C	T	.	.	MAF_INRAE=21.519;MAF_USDA=22.917
NC_035081.1	43924254	.	T	G	.	.	MAF_USDA=16.667
NC_035081.1	43924322	.	G	A	.	.	MAF_INRAE=30.0
NC_035081.1	43924324	.	G	A	.	.	MAF_USDA=1.765
NC_035081.1	43924348	.	A	G	.	.	MAF_USDA=3.279
NC_035081.1	43924415	.	T	C	.	.	MAF_USDA=16.667
NC_035081.1	43924467	.	T	G	.	.	MAF_USDA=3.279
NC_035081.1	43924536	.	A	C	.	.	MAF_INRAE=16.667
NC_035081.1	43924539	.	T	G	.	.	MAF_USDA=1.724
NC_035081.1	43924541	.	A	T	.	.	MAF_INRAE=41.667
NC_035081.1	43924583	.	C	A	.	.	MAF_USDA=1.639
NC_035081.1	43924771	.	G	T	.	.	MAF_INRAE=38.608;MAF_USDA=32.353
NC_035081.1	43924793	.	G	T	.	.	MAF_USDA=7.647
NC_035081.1	43924822	.	C	T	.	.	MAF_INRAE=38.608;MAF_USDA=31.176
NC_035081.1	43924868	.	C	A	.	.	MAF_USDA=3.279
NC_035081.1	43924884	.	T	G	.	.	MAF_USDA=2.459
NC_035081.1	43924936	.	A	G	.	.	MAF_USDA=1.639
NC_035081.1	43925050	.	A	T	.	.	MAF_INRAE=20.886;MAF_USDA=20.588
NC_035081.1	43925181	.	C	T	.	.	MAF_INRAE=24.684;MAF_USDA=7.647
NC_035081.1	43925288	.	C	A	.	.	MAF_USDA=3.279
NC_035081.1	43925289	.	T	A	.	.	MAF_USDA=3.279
NC_035081.1	43925422	.	C	T	.	.	MAF_INRAE=8.861;MAF_USDA=4.918
NC_035081.1	43925503	.	G	A	.	.	MAF_INRAE=30.0
NC_035081.1	43925742	.	TGCTAGCTA	TGCTAGCTG	.	.	MAF_USDA=29.167
NC_035081.1	43925750	.	A	G	.	.	MAF_INRAE=39.241
NC_035081.1	43925761	.	A	G	.	.	MAF_INRAE=39.241;MAF_USDA=28.824
NC_035081.1	43925796	.	G	A	.	.	MAF_USDA=3.279
NC_035081.1	43925876	.	G	C	.	.	MAF_USDA=6.557
NC_035081.1	43926004	.	G	C	.	.	MAF_INRAE=21.519;MAF_USDA=21.687
NC_035081.1	43926061	.	C	G	.	.	MAF_INRAE=16.456;MAF_USDA=22.289
NC_035081.1	43926101	.	C	A	.	.	MAF_INRAE=25.0;MAF_USDA=33.333
NC_035081.1	43926105	.	T	G	.	.	MAF_INRAE=25.0
NC_035081.1	43926154	.	C	T	.	.	MAF_INRAE=38.608;MAF_USDA=29.518
NC_035081.1	43926176	.	C	G	.	.	MAF_INRAE=21.519;MAF_USDA=14.024
NC_035081.1	43926331	.	G	T	.	.	MAF_USDA=1.695
NC_035081.1	43926506	.	C	A	.	.	MAF_INRAE=12.658;MAF_USDA=7.831
NC_035081.1	43926554	.	A	G	.	.	MAF_INRAE=15.789;MAF_USDA=47.59
NC_035081.1	43926560	.	T	G	.	.	MAF_USDA=3.39
NC_035081.1	43926561	.	G	T	.	.	MAF_INRAE=21.519;MAF_USDA=15.663
NC_035081.1	43926562	.	G	T	.	.	MAF_INRAE=25.0;MAF_USDA=14.458
NC_035081.1	43926683	.	G	T	.	.	MAF_USDA=7.143
NC_035081.1	43926763	.	C	A	.	.	MAF_INRAE=39.241
NC_035081.1	43926871	.	C	T	.	.	MAF_USDA=2.459
NC_035081.1	43926902	.	T	C	.	.	MAF_USDA=7.647
NC_035081.1	43926910	.	G	T	.	.	MAF_INRAE=21.519;MAF_USDA=20.588
NC_035081.1	43927046	.	G	C	.	.	MAF_USDA=1.639
NC_035081.1	43927132	.	C	T	.	.	MAF_INRAE=43.038;MAF_USDA=20.588
NC_035081.1	43927472	.	A	G	.	.	MAF_USDA=1.639
NC_035081.1	43927478	.	A	G	.	.	MAF_INRAE=39.241;MAF_USDA=48.235
NC_035081.1	43927494	.	C	G	.	.	MAF_INRAE=39.241;MAF_USDA=29.412
NC_035081.1	43927509	.	G	T	.	.	MAF_USDA=1.639
NC_035081.1	43927571	.	C	G	.	.	MAF_INRAE=9.494;MAF_USDA=7.059
NC_035081.1	43927572	.	C	A	.	.	MAF_USDA=3.279
NC_035081.1	43927813	.	G	A	.	.	MAF_USDA=3.279
NC_035081.1	43927923	.	C	T	.	.	MAF_INRAE=39.241;MAF_USDA=29.762
NC_035081.1	43927987	.	C	T	.	.	MAF_USDA=1.639
NC_035081.1	43928051	.	G	A	.	.	MAF_USDA=4.118
NC_035081.1	43928070	.	A	G	.	.	MAF_USDA=10.0
NC_035081.1	43928132	.	A	G	.	.	MAF_INRAE=39.241;MAF_USDA=43.529
NC_035081.1	43928135	.	C	T	.	.	MAF_INRAE=12.658;MAF_USDA=8.235
NC_035081.1	43928162	.	A	C	.	.	MAF_INRAE=1.667
NC_035081.1	43928164	.	A	G	.	.	MAF_INRAE=1.667
NC_035081.1	43928287	.	T	A	.	.	MAF_USDA=4.098
NC_035081.1	43928295	.	G	T	.	.	MAF_INRAE=12.658;MAF_USDA=7.059
NC_035081.1	43928399	.	G	T	.	.	MAF_USDA=1.639
NC_035081.1	43928400	.	C	T	.	.	MAF_USDA=1.639
NC_035081.1	43928539	.	C	G	.	.	MAF_INRAE=21.519;MAF_USDA=14.118
NC_035081.1	43928639	.	A	C	.	.	MAF_USDA=1.639
NC_035081.1	43928643	.	C	A	.	.	MAF_USDA=3.279
NC_035081.1	43928662	.	A	G	.	.	MAF_USDA=1.639
NC_035081.1	43928713	.	C	A	.	.	MAF_USDA=1.639
NC_035081.1	43928714	.	C	A	.	.	MAF_USDA=1.639
NC_035081.1	43928853	.	T	G	.	.	MAF_USDA=4.918
NC_035081.1	43928913	.	T	G	.	.	MAF_INRAE=9.494;MAF_USDA=8.824
NC_035081.1	43928975	.	G	A	.	.	MAF_INRAE=20.886;MAF_USDA=20.588
NC_035081.1	43929134	.	C	T	.	.	MAF_INRAE=8.333
NC_035081.1	43929138	.	G	T	.	.	MAF_INRAE=8.333
NC_035081.1	43929160	.	T	C	.	.	MAF_INRAE=11.667
NC_035081.1	43929166	.	G	A	.	.	MAF_INRAE=10.833
NC_035081.1	43929167	.	T	C	.	.	MAF_INRAE=10.833
NC_035081.1	43929168	.	G	A	.	.	MAF_INRAE=10.833
NC_035081.1	43929179	.	A	G	.	.	MAF_INRAE=49.167;MAF_USDA=39.412
NC_035081.1	43929191	.	T	G	.	.	MAF_INRAE=2.5
NC_035081.1	43929380	.	C	T	.	.	MAF_INRAE=20.886;MAF_USDA=21.765
NC_035081.1	43929419	.	C	T	.	.	MAF_USDA=11.176
NC_035081.1	43929425	.	G	A	.	.	MAF_INRAE=39.873;MAF_USDA=31.25
NC_035081.1	43929461	.	G	A	.	.	MAF_USDA=5.738
NC_035081.1	43929467	.	C	T	.	.	MAF_USDA=5.738
NC_035081.1	43929471	.	G	A	.	.	MAF_INRAE=30.0
NC_035081.1	43929508	.	G	A	.	.	MAF_USDA=4.918
NC_035081.1	43929664	.	A	T	.	.	MAF_USDA=15.574
NC_035081.1	43929682	.	A	T	.	.	MAF_USDA=10.417
NC_035081.1	43929685	.	G	T	.	.	MAF_USDA=2.459
NC_035081.1	43929704	.	T	C	.	.	MAF_INRAE=39.241;MAF_USDA=49.412
NC_035081.1	43929874	.	T	C	.	.	MAF_USDA=3.529
NC_035081.1	43930006	.	T	A	.	.	MAF_INRAE=1.667;MAF_USDA=1.639
NC_035081.1	43930017	.	C	T	.	.	MAF_INRAE=5.833;MAF_USDA=4.918
NC_035081.1	43930155	.	A	G	.	.	MAF_INRAE=8.861;MAF_USDA=7.647
NC_035081.1	43930255	.	T	C	.	.	MAF_INRAE=39.873;MAF_USDA=49.412
NC_035081.1	43930473	.	T	C	.	.	MAF_USDA=1.639
NC_035081.1	43930525	.	T	G	.	.	MAF_INRAE=39.873;MAF_USDA=48.235
NC_035081.1	43930589	.	C	T	.	.	MAF_INRAE=39.241;MAF_USDA=29.412
NC_035081.1	43930594	.	A	G	.	.	MAF_INRAE=20.886;MAF_USDA=20.588
NC_035081.1	43930596	.	C	T	.	.	MAF_INRAE=24.167;MAF_USDA=12.353
NC_035081.1	43930618	.	A	G	.	.	MAF_INRAE=27.848;MAF_USDA=13.529
NC_035081.1	43930687	.	G	A	.	.	MAF_USDA=2.459
NC_035081.1	43930755	.	T	A	.	.	MAF_USDA=1.667
NC_035081.1	43930897	.	A	C	.	.	MAF_USDA=17.213
NC_035081.1	43931000	.	T	C	.	.	MAF_INRAE=21.519;MAF_USDA=20.588
NC_035081.1	43931082	.	G	A	.	.	MAF_INRAE=3.333;MAF_USDA=4.167
NC_035081.1	43931112	.	G	A	.	.	MAF_USDA=1.667
NC_035081.1	43931305	.	G	T	.	.	MAF_INRAE=39.241;MAF_USDA=30.0
NC_035081.1	43931313	.	T	G	.	.	MAF_USDA=1.639
NC_035081.1	43931326	.	G	A	.	.	MAF_INRAE=39.241;MAF_USDA=30.0
NC_035081.1	43931432	.	T	G	.	.	MAF_INRAE=22.152;MAF_USDA=20.0
NC_035081.1	43931453	.	A	C	.	.	MAF_INRAE=12.658;MAF_USDA=10.588
NC_035081.1	43931505	.	G	C	.	.	MAF_INRAE=38.608;MAF_USDA=30.588
NC_035081.1	43931511	.	A	C	.	.	MAF_INRAE=39.241;MAF_USDA=45.294
NC_035081.1	43931566	.	A	G	.	.	MAF_INRAE=39.241;MAF_USDA=30.588
NC_035081.1	43931628	.	C	A	.	.	MAF_USDA=1.639
NC_035081.1	43931711	.	A	T	.	.	MAF_USDA=1.639
NC_035081.1	43931717	.	T	G	.	.	MAF_INRAE=21.519;MAF_USDA=13.529
NC_035081.1	43931819	.	G	T	.	.	MAF_USDA=10.588
NC_035081.1	43931823	.	T	C	.	.	MAF_INRAE=20.886;MAF_USDA=20.588
NC_035081.1	43931834	.	G	C	.	.	MAF_INRAE=39.241;MAF_USDA=30.0
NC_035081.1	43932211	.	T	A	.	.	MAF_USDA=2.459
NC_035081.1	43932225	.	C	T	.	.	MAF_USDA=1.639
NC_035081.1	43932396	.	T	C	.	.	MAF_INRAE=16.456;MAF_USDA=18.824
NC_035081.1	43932509	.	A	G	.	.	MAF_USDA=1.639
NC_035081.1	43932528	.	G	A	.	.	MAF_USDA=3.279
NC_035081.1	43932581	.	T	G	.	.	MAF_USDA=3.529
NC_035081.1	43932730	.	C	G	.	.	MAF_USDA=1.639
NC_035081.1	43932791	.	T	A	.	.	MAF_INRAE=39.241;MAF_USDA=32.738
NC_035081.1	43932819	.	C	T	.	.	MAF_INRAE=12.658;MAF_USDA=7.647
NC_035081.1	43932827	.	T	A	.	.	MAF_INRAE=39.873;MAF_USDA=45.294
NC_035081.1	43933082	.	C	G	.	.	MAF_USDA=8.333
NC_035081.1	43933147	.	G	T	.	.	MAF_INRAE=38.608;MAF_USDA=27.059
NC_035081.1	43933162	.	T	C	.	.	MAF_USDA=12.295
NC_035081.1	43933185	.	T	C	.	.	MAF_INRAE=39.241;MAF_USDA=29.412
NC_035081.1	43933515	.	T	G	.	.	MAF_USDA=3.279
NC_035081.1	43933665	.	A	G	.	.	MAF_USDA=3.279
NC_035081.1	43933666	.	T	A	.	.	MAF_USDA=3.279
NC_035081.1	43933750	.	T	A	.	.	MAF_INRAE=40.506;MAF_USDA=45.294
NC_035081.1	43933765	.	G	C	.	.	MAF_INRAE=37.975;MAF_USDA=30.0
NC_035081.1	43933969	.	T	G	.	.	MAF_INRAE=38.608;MAF_USDA=30.588
NC_035081.1	43934000	.	C	T	.	.	MAF_INRAE=13.291;MAF_USDA=10.0
NC_035081.1	43934029	.	A	C	.	.	MAF_USDA=4.118
NC_035081.1	43934054	.	G	A	.	.	MAF_INRAE=38.608;MAF_USDA=30.588
NC_035081.1	43934082	.	A	G	.	.	MAF_INRAE=39.873;MAF_USDA=46.471
NC_035081.1	43934124	.	C	T	.	.	MAF_USDA=27.083
NC_035081.1	43934155	.	A	T	.	.	MAF_INRAE=21.519;MAF_USDA=12.941
NC_035081.1	43934229	.	C	T	.	.	MAF_USDA=1.667
NC_035081.1	43934264	.	C	A	.	.	MAF_USDA=1.667
NC_035081.1	43934266	.	G	C	.	.	MAF_USDA=1.667
NC_035081.1	43934472	.	A	T	.	.	MAF_INRAE=9.494;MAF_USDA=10.588
NC_035081.1	43934576	.	T	C	.	.	MAF_INRAE=38.608;MAF_USDA=30.0
NC_035081.1	43934700	.	A	T	.	.	MAF_INRAE=20.886;MAF_USDA=13.529
NC_035081.1	43934945	.	A	T	.	.	MAF_USDA=15.574
NC_035081.1	43934952	.	A	G	.	.	MAF_USDA=1.639
NC_035081.1	43934973	.	C	G	.	.	MAF_INRAE=38.608;MAF_USDA=29.412
NC_035081.1	43935077	.	G	A	.	.	MAF_INRAE=12.658;MAF_USDA=8.235
NC_035081.1	43935190	.	A	T	.	.	MAF_INRAE=30.0
NC_035081.1	43935193	.	C	T	.	.	MAF_INRAE=21.519;MAF_USDA=13.529
NC_035081.1	43935213	.	T	G	.	.	MAF_USDA=2.459
NC_035081.1	43935229	.	A	C	.	.	MAF_INRAE=39.241;MAF_USDA=44.118
NC_035081.1	43935252	.	T	A	.	.	MAF_INRAE=39.241;MAF_USDA=31.176
NC_035081.1	43935301	.	T	C	.	.	MAF_INRAE=38.608;MAF_USDA=31.176
NC_035081.1	43935325	.	G	A	.	.	MAF_USDA=1.639
NC_035081.1	43935335	.	C	T	.	.	MAF_USDA=1.639
NC_035081.1	43935402	.	G	T	.	.	MAF_INRAE=39.241;MAF_USDA=27.647
NC_035081.1	43935412	.	T	C	.	.	MAF_INRAE=38.608;MAF_USDA=30.0
NC_035081.1	43935469	.	A	G	.	.	MAF_USDA=2.459
NC_035081.1	43935471	.	A	G	.	.	MAF_USDA=2.459
NC_035081.1	43935621	.	T	A	.	.	MAF_USDA=19.672
NC_035081.1	43935673	.	T	G	.	.	MAF_USDA=4.118
NC_035081.1	43935705	.	G	T	.	.	MAF_USDA=1.639
NC_035081.1	43935706	.	T	C	.	.	MAF_INRAE=21.519;MAF_USDA=13.529
NC_035081.1	43935720	.	G	A	.	.	MAF_INRAE=38.608;MAF_USDA=30.0
NC_035081.1	43935742	.	C	A	.	.	MAF_USDA=3.279
NC_035081.1	43935762	.	G	C	.	.	MAF_INRAE=39.241;MAF_USDA=30.588
NC_035081.1	43935922	.	G	T	.	.	MAF_INRAE=21.519;MAF_USDA=13.529
NC_035081.1	43935923	.	T	G	.	.	MAF_INRAE=25.0;MAF_USDA=13.529
NC_035081.1	43935984	.	C	T	.	.	MAF_USDA=3.279
NC_035081.1	43935990	.	A	C	.	.	MAF_INRAE=39.873;MAF_USDA=45.882
NC_035081.1	43936000	.	A	T	.	.	MAF_INRAE=39.241;MAF_USDA=29.167
NC_035081.1	43936020	.	T	A	.	.	MAF_USDA=3.279
NC_035081.1	43936063	.	T	C	.	.	MAF_USDA=7.647
NC_035081.1	43936519	.	A	G	.	.	MAF_USDA=3.659
NC_035081.1	43936568	.	C	T	.	.	MAF_USDA=34.146
NC_035081.1	43936630	.	G	A	.	.	MAF_USDA=36.364
NC_035081.1	43936647	.	A	G	.	.	MAF_USDA=1.667
NC_035081.1	43936651	.	A	G	.	.	MAF_USDA=33.537
NC_035081.1	43936682	.	A	G	.	.	MAF_USDA=12.195
NC_035081.1	43936723	.	G	A	.	.	MAF_USDA=34.568
NC_035081.1	43936744	.	C	T	.	.	MAF_USDA=14.815
NC_035081.1	43936753	.	C	A	.	.	MAF_USDA=35.802
NC_035081.1	43936778	.	A	T	.	.	MAF_USDA=11.585
NC_035081.1	43936836	.	A	G	.	.	MAF_USDA=40.625
NC_035081.1	43936996	.	T	G	.	.	MAF_USDA=2.586
NC_035081.1	43936999	.	A	T	.	.	MAF_USDA=36.364
NC_035081.1	43937000	.	A	C	.	.	MAF_USDA=36.364
NC_035081.1	43937001	.	A	T	.	.	MAF_USDA=36.364
NC_035081.1	43937022	.	C	A	.	.	MAF_USDA=1.695
NC_035081.1	43937538	.	C	G	.	.	MAF_USDA=9.756
NC_035081.1	43937627	.	T	A	.	.	MAF_USDA=27.273
NC_035081.1	43937629	.	T	A	.	.	MAF_USDA=34.091
NC_035081.1	43937672	.	G	T	.	.	MAF_USDA=34.756
NC_035081.1	43937739	.	T	C	.	.	MAF_USDA=10.976
NC_035081.1	43937740	.	G	T	.	.	MAF_USDA=10.976
NC_035081.1	43937855	.	G	A	.	.	MAF_INRAE=42.405;MAF_USDA=34.146
NC_035081.1	43937940	.	A	T	.	.	MAF_INRAE=16.456;MAF_USDA=18.235
NC_035081.1	43938058	.	G	A	.	.	MAF_INRAE=39.241;MAF_USDA=29.412
NC_035081.1	43938110	.	A	T	.	.	MAF_USDA=3.279
NC_035081.1	43938251	.	T	A	.	.	MAF_USDA=3.333
NC_035081.1	43938286	.	C	T	.	.	MAF_USDA=16.667
NC_035081.1	43938372	.	C	T	.	.	MAF_INRAE=15.823
NC_035081.1	43938430	.	T	C	.	.	MAF_INRAE=37.975;MAF_USDA=29.412
NC_035081.1	43938506	.	G	A	.	.	MAF_USDA=3.279
NC_035081.1	43938522	.	G	A	.	.	MAF_INRAE=4.167
NC_035081.1	43938647	.	T	C	.	.	MAF_INRAE=5.0;MAF_USDA=10.656
NC_035081.1	43938685	.	A	G	.	.	MAF_USDA=5.882
NC_035081.1	43939013	.	G	A	.	.	MAF_USDA=3.279
NC_035081.1	43939021	.	C	A	.	.	MAF_INRAE=9.494;MAF_USDA=10.0
NC_035081.1	43939037	.	C	A	.	.	MAF_INRAE=6.329
NC_035081.1	43939129	.	A	G	.	.	MAF_INRAE=39.873;MAF_USDA=37.5
NC_035081.1	43939139	.	G	A	.	.	MAF_USDA=1.639
NC_035081.1	43939232	.	T	C	.	.	MAF_INRAE=39.241;MAF_USDA=29.412
NC_035081.1	43939364	.	G	C	.	.	MAF_INRAE=37.975;MAF_USDA=31.176
NC_035081.1	43939426	.	C	T	.	.	MAF_INRAE=21.519;MAF_USDA=14.118
NC_035081.1	43939465	.	C	A	.	.	MAF_USDA=1.639
NC_035081.1	43939504	.	T	G	.	.	MAF_USDA=1.639
NC_035081.1	43939608	.	A	T	.	.	MAF_USDA=7.647
NC_035081.1	43939620	.	T	A	.	.	MAF_USDA=1.639
NC_035081.1	43939633	.	C	T	.	.	MAF_USDA=16.667
NC_035081.1	43939648	.	A	G	.	.	MAF_INRAE=8.861;MAF_USDA=10.0
NC_035081.1	43939651	.	G	A	.	.	MAF_INRAE=27.5;MAF_USDA=26.471
NC_035081.1	43939715	.	G	A	.	.	MAF_INRAE=38.608;MAF_USDA=29.412
NC_035081.1	43939803	.	T	A	.	.	MAF_USDA=2.459
NC_035081.1	43939844	.	G	A	.	.	MAF_USDA=1.639
NC_035081.1	43939846	.	G	A	.	.	MAF_USDA=1.639
NC_035081.1	43939860	.	G	A	.	.	MAF_USDA=7.647
NC_035081.1	43939914	.	C	T	.	.	MAF_INRAE=36.709;MAF_USDA=25.595
NC_035081.1	43940014	.	A	G	.	.	MAF_USDA=8.235
NC_035081.1	43940024	.	A	G	.	.	MAF_USDA=4.918
NC_035081.1	43940039	.	G	A	.	.	MAF_INRAE=26.316;MAF_USDA=27.647
NC_035081.1	43940059	.	A	C	.	.	MAF_USDA=5.882
NC_035081.1	43940242	.	T	C	.	.	MAF_INRAE=21.519;MAF_USDA=13.529
NC_035081.1	43940286	.	A	C	.	.	MAF_INRAE=22.5;MAF_USDA=13.529
NC_035081.1	43940434	.	C	T	.	.	MAF_USDA=14.583
NC_035081.1	43940978	.	A	C	.	.	MAF_USDA=6.098
NC_035081.1	43941183	.	G	T	.	.	MAF_USDA=15.574
NC_035081.1	43941258	.	T	A	.	.	MAF_INRAE=23.333
NC_035081.1	43941547	.	C	T	.	.	MAF_INRAE=40.506;MAF_USDA=45.882
NC_035081.1	43941576	.	T	A	.	.	MAF_INRAE=42.405;MAF_USDA=48.235
NC_035081.1	43941784	.	C	T	.	.	MAF_USDA=4.118
NC_035081.1	43942050	.	G	C	.	.	MAF_INRAE=22.152;MAF_USDA=12.941
NC_035081.1	43942096	.	A	T	.	.	MAF_USDA=1.639
NC_035081.1	43942123	.	G	T	.	.	MAF_INRAE=39.241;MAF_USDA=29.412
NC_035081.1	43942153	.	C	T	.	.	MAF_USDA=4.098
NC_035081.1	43942199	.	T	A	.	.	MAF_INRAE=29.167;MAF_USDA=14.754
NC_035081.1	43942240	.	C	G	.	.	MAF_USDA=29.167
NC_035081.1	43942253	.	T	G	.	.	MAF_INRAE=1.667;MAF_USDA=4.098
NC_035081.1	43942317	.	T	A	.	.	MAF_USDA=5.0
NC_035081.1	43942656	.	T	C	.	.	MAF_INRAE=12.658;MAF_USDA=7.059
NC_035081.1	43942666	.	G	A	.	.	MAF_USDA=1.639
NC_035081.1	43942748	.	C	T	.	.	MAF_USDA=3.279
NC_035081.1	43942772	.	G	T	.	.	MAF_USDA=6.557
NC_035081.1	43942773	.	T	G	.	.	MAF_USDA=4.098
NC_035081.1	43942774	.	A	C	.	.	MAF_USDA=7.647
NC_035081.1	43942775	.	A	G	.	.	MAF_USDA=2.459
NC_035081.1	43942783	.	T	C	.	.	MAF_USDA=2.459
NC_035081.1	43942820	.	C	T	.	.	MAF_INRAE=21.519;MAF_USDA=16.667
NC_035081.1	43942840	.	G	A	.	.	MAF_INRAE=21.519;MAF_USDA=13.529
NC_035081.1	43942950	.	A	T	.	.	MAF_INRAE=17.089;MAF_USDA=18.235
NC_035081.1	43943078	.	G	T	.	.	MAF_USDA=7.647
NC_035081.1	43943139	.	G	A	.	.	MAF_INRAE=21.519;MAF_USDA=13.529
NC_035081.1	43943197	.	T	C	.	.	MAF_INRAE=39.873;MAF_USDA=46.471
NC_035081.1	43943308	.	G	T	.	.	MAF_INRAE=39.241;MAF_USDA=29.412
NC_035081.1	43943501	.	G	A	.	.	MAF_USDA=7.647
NC_035081.1	43943604	.	T	G	.	.	MAF_INRAE=30.0
NC_035081.1	43943619	.	C	A	.	.	MAF_USDA=4.098
NC_035081.1	43943621	.	A	G	.	.	MAF_USDA=7.647
NC_035081.1	43943692	.	G	C	.	.	MAF_USDA=3.279
NC_035081.1	43943698	.	A	C	.	.	MAF_USDA=1.639
NC_035081.1	43943736	.	A	C	.	.	MAF_INRAE=39.873;MAF_USDA=45.882
NC_035081.1	43943785	.	C	T	.	.	MAF_USDA=3.279
NC_035081.1	43943800	.	C	A	.	.	MAF_USDA=7.647
NC_035081.1	43943888	.	A	T	.	.	MAF_USDA=3.279
NC_035081.1	43943894	.	C	T	.	.	MAF_INRAE=39.873;MAF_USDA=29.167
NC_035081.1	43943977	.	A	C	.	.	MAF_INRAE=39.241;MAF_USDA=49.412
NC_035081.1	43944068	.	T	C	.	.	MAF_INRAE=39.241;MAF_USDA=29.412
NC_035081.1	43944076	.	C	T	.	.	MAF_USDA=3.279
NC_035081.1	43944105	.	T	C	.	.	MAF_INRAE=39.873;MAF_USDA=45.882
NC_035081.1	43944182	.	A	G	.	.	MAF_USDA=4.098
NC_035081.1	43944197	.	T	A	.	.	MAF_USDA=3.529
NC_035081.1	43944200	.	C	A	.	.	MAF_INRAE=39.241
NC_035081.1	43944276	.	C	G	.	.	MAF_INRAE=39.241;MAF_USDA=30.588
NC_035081.1	43944300	.	G	A	.	.	MAF_USDA=3.279
NC_035081.1	43944339	.	G	T	.	.	MAF_USDA=4.918
NC_035081.1	43944387	.	C	G	.	.	MAF_INRAE=21.519;MAF_USDA=13.529
NC_035081.1	43944564	.	G	T	.	.	MAF_INRAE=38.608;MAF_USDA=30.0
NC_035081.1	43944575	.	G	A	.	.	MAF_INRAE=30.0
NC_035081.1	43944638	.	A	C	.	.	MAF_INRAE=39.241;MAF_USDA=30.588
NC_035081.1	43944669	.	A	C	.	.	MAF_USDA=7.647
NC_035081.1	43944713	.	G	A	.	.	MAF_INRAE=12.658;MAF_USDA=10.119
NC_035081.1	43945045	.	T	A	.	.	MAF_USDA=1.667
NC_035081.1	43945078	.	T	C	.	.	MAF_USDA=33.537
NC_035081.1	43945085	.	A	G	.	.	MAF_USDA=1.667
NC_035081.1	43945112	.	C	A	.	.	MAF_USDA=8.434
NC_035081.1	43945163	.	A	C	.	.	MAF_USDA=33.133
NC_035081.1	43945185	.	C	T	.	.	MAF_USDA=4.938
NC_035081.1	43945218	.	A	C	.	.	MAF_USDA=13.043
NC_035081.1	43945222	.	T	G	.	.	MAF_USDA=15.217
NC_035081.1	43945229	.	T	C	.	.	MAF_USDA=41.975
NC_035081.1	43945288	.	G	T	.	.	MAF_USDA=34.783
NC_035081.1	43945317	.	A	C	.	.	MAF_USDA=1.695
NC_035081.1	43945395	.	C	T	.	.	MAF_USDA=7.647
NC_035081.1	43945416	.	G	T	.	.	MAF_USDA=3.279
NC_035081.1	43945447	.	G	A	.	.	MAF_USDA=1.639
NC_035081.1	43945481	.	T	A	.	.	MAF_USDA=2.459
NC_035081.1	43945482	.	G	T	.	.	MAF_USDA=2.459
NC_035081.1	43945496	.	G	A	.	.	MAF_USDA=3.529
NC_035081.1	43945512	.	A	T	.	.	MAF_USDA=3.529
NC_035081.1	43945516	.	G	A	.	.	MAF_USDA=3.529
NC_035081.1	43945542	.	A	C	.	.	MAF_INRAE=12.658;MAF_USDA=7.647
NC_035081.1	43945587	.	G	A	.	.	MAF_USDA=10.588
NC_035081.1	43945644	.	C	G	.	.	MAF_INRAE=9.494;MAF_USDA=7.143
NC_035081.1	43945660	.	A	G	.	.	MAF_USDA=7.143
NC_035081.1	43945806	.	C	A	.	.	MAF_INRAE=38.608;MAF_USDA=29.412
NC_035081.1	43945825	.	C	A	.	.	MAF_USDA=3.279
NC_035081.1	43945955	.	T	C	.	.	MAF_USDA=1.639
NC_035081.1	43945963	.	G	A	.	.	MAF_INRAE=36.709;MAF_USDA=29.412
NC_035081.1	43946092	.	C	T	.	.	MAF_USDA=1.639
NC_035081.1	43946158	.	A	G	.	.	MAF_USDA=1.639
NC_035081.1	43946191	.	C	A	.	.	MAF_USDA=8.235
NC_035081.1	43946253	.	G	A	.	.	MAF_USDA=1.724
NC_035081.1	43946599	.	T	A	.	.	MAF_USDA=22.917
NC_035081.1	43947358	.	C	A	.	.	MAF_USDA=7.647
NC_035081.1	43947644	.	G	A	.	.	MAF_INRAE=21.519;MAF_USDA=12.941
NC_035081.1	43947647	.	G	A	.	.	MAF_USDA=1.639
NC_035081.1	43947697	.	C	A	.	.	MAF_USDA=7.059
NC_035081.1	43947735	.	T	G	.	.	MAF_INRAE=39.241;MAF_USDA=29.412
NC_035081.1	43947786	.	G	T	.	.	MAF_INRAE=20.886;MAF_USDA=13.529
NC_035081.1	43947858	.	T	C	.	.	MAF_INRAE=39.241;MAF_USDA=45.882
NC_035081.1	43947860	.	A	C	.	.	MAF_INRAE=46.667;MAF_USDA=45.882
NC_035081.1	43947937	.	A	G	.	.	MAF_INRAE=38.608;MAF_USDA=29.412
NC_035081.1	43948003	.	T	C	.	.	MAF_INRAE=39.241;MAF_USDA=48.361
NC_035081.1	43948071	.	C	G	.	.	MAF_INRAE=1.667;MAF_USDA=3.279
NC_035081.1	43948155	.	A	G	.	.	MAF_INRAE=40.506;MAF_USDA=49.18
NC_035081.1	43948165	.	T	A	.	.	MAF_INRAE=38.608;MAF_USDA=27.049
NC_035081.1	43948167	.	G	A	.	.	MAF_INRAE=27.5
NC_035081.1	43948382	.	G	A	.	.	MAF_INRAE=5.833;MAF_USDA=4.918
NC_035081.1	43948452	.	T	G	.	.	MAF_INRAE=39.873;MAF_USDA=28.824
NC_035081.1	43948467	.	T	G	.	.	MAF_INRAE=26.316;MAF_USDA=30.0
NC_035081.1	43949227	.	T	G	.	.	MAF_INRAE=26.316
NC_035081.1	43949461	.	C	T	.	.	MAF_USDA=10.0
NC_035081.1	43949542	.	T	G	.	.	MAF_INRAE=16.456;MAF_USDA=18.824
NC_035081.1	43950108	.	C	T	.	.	MAF_USDA=4.918
NC_035081.1	43950138	.	A	C	.	.	MAF_INRAE=30.0;MAF_USDA=21.311
NC_035081.1	43950347	.	T	C	.	.	MAF_INRAE=16.456;MAF_USDA=16.667
NC_035081.1	43950467	.	G	A	.	.	MAF_INRAE=30.0
NC_035081.1	43950598	.	C	A	.	.	MAF_USDA=7.647
NC_035081.1	43950638	.	C	T	.	.	MAF_USDA=3.279
NC_035081.1	43950666	.	C	A	.	.	MAF_USDA=3.529
NC_035081.1	43950689	.	C	T	.	.	MAF_USDA=2.459
NC_035081.1	43950699	.	C	T	.	.	MAF_INRAE=21.519;MAF_USDA=12.941
NC_035081.1	43950763	.	C	A	.	.	MAF_USDA=2.459
NC_035081.1	43951317	.	C	T	.	.	MAF_USDA=1.639
NC_035081.1	43951407	.	G	A	.	.	MAF_USDA=3.279
NC_035081.1	43951469	.	A	G	.	.	MAF_INRAE=39.241;MAF_USDA=30.588
NC_035081.1	43951481	.	T	G	.	.	MAF_INRAE=38.608;MAF_USDA=30.588
NC_035081.1	43951517	.	C	A	.	.	MAF_INRAE=38.608;MAF_USDA=30.588
NC_035081.1	43951742	.	G	A	.	.	MAF_INRAE=12.658;MAF_USDA=10.588
NC_035081.1	43951872	.	G	A	.	.	MAF_INRAE=39.241;MAF_USDA=45.294
NC_035081.1	43951909	.	C	A	.	.	MAF_USDA=3.529
NC_035081.1	43951997	.	G	A	.	.	MAF_USDA=5.738
NC_035081.1	43952134	.	C	T	.	.	MAF_INRAE=38.608;MAF_USDA=29.412
NC_035081.1	43952245	.	TC	TT	.	.	MAF_USDA=12.5
NC_035081.1	43952247	.	A	T,G	.	.	MAF_INRAE=16.667;MAF_USDA=16.667
NC_035081.1	43952252	.	G	A	.	.	MAF_INRAE=41.139;MAF_USDA=29.167
NC_035081.1	43952261	.	A	G	.	.	MAF_INRAE=16.667;MAF_USDA=16.667
NC_035081.1	43952288	.	T	G	.	.	MAF_INRAE=39.873;MAF_USDA=30.0
NC_035081.1	43952425	.	G	A	.	.	MAF_USDA=1.639
NC_035081.1	43952483	.	G	T	.	.	MAF_INRAE=38.608;MAF_USDA=29.412
NC_035081.1	43952541	.	C	A	.	.	MAF_INRAE=5.0
NC_035081.1	43952611	.	T	C	.	.	MAF_INRAE=39.241;MAF_USDA=30.588
NC_035081.1	43952720	.	G	C	.	.	MAF_USDA=7.059
NC_035081.1	43952871	.	A	G	.	.	MAF_INRAE=19.62;MAF_USDA=12.941
NC_035081.1	43953035	.	C	A	.	.	MAF_INRAE=21.519;MAF_USDA=13.529
NC_035081.1	43953036	.	A	T	.	.	MAF_USDA=3.529
NC_035081.1	43953049	.	C	T	.	.	MAF_INRAE=5.0;MAF_USDA=20.492
NC_035081.1	43953094	.	C	T	.	.	MAF_INRAE=21.519;MAF_USDA=13.529
NC_035081.1	43953144	.	C	T	.	.	MAF_INRAE=39.241;MAF_USDA=29.412
NC_035081.1	43953188	.	T	C	.	.	MAF_INRAE=39.241
NC_035081.1	43953263	.	C	G	.	.	MAF_USDA=2.459
NC_035081.1	43953266	.	A	T	.	.	MAF_USDA=2.459
NC_035081.1	43953377	.	G	T	.	.	MAF_USDA=3.529
NC_035081.1	43953667	.	A	C	.	.	MAF_INRAE=37.975;MAF_USDA=30.588
NC_035081.1	43953834	.	G	A	.	.	MAF_INRAE=39.241;MAF_USDA=48.235
NC_035081.1	43953838	.	C	T	.	.	MAF_USDA=7.647
NC_035081.1	43953914	.	G	T	.	.	MAF_INRAE=39.241;MAF_USDA=30.0
NC_035081.1	43953944	.	A	T	.	.	MAF_INRAE=12.658;MAF_USDA=21.176
NC_035081.1	43954014	.	T	C	.	.	MAF_INRAE=39.241;MAF_USDA=30.588
NC_035081.1	43954039	.	C	A	.	.	MAF_USDA=2.459
NC_035081.1	43954220	.	G	A	.	.	MAF_INRAE=39.873;MAF_USDA=48.235
NC_035081.1	43954269	.	C	G	.	.	MAF_INRAE=38.608;MAF_USDA=47.647
NC_035081.1	43954298	.	A	G	.	.	MAF_INRAE=39.241;MAF_USDA=30.588
NC_035081.1	43954475	.	G	A	.	.	MAF_INRAE=38.608;MAF_USDA=30.588
NC_035081.1	43954640	.	C	A	.	.	MAF_INRAE=5.0;MAF_USDA=17.213
NC_035081.1	43954663	.	C	T	.	.	MAF_INRAE=38.608;MAF_USDA=30.0
NC_035081.1	43954749	.	G	A	.	.	MAF_USDA=1.639
NC_035081.1	43954767	.	G	A	.	.	MAF_INRAE=21.519;MAF_USDA=13.529
NC_035081.1	43954776	.	C	T	.	.	MAF_INRAE=21.519;MAF_USDA=12.941
NC_035081.1	43954976	.	G	A	.	.	MAF_INRAE=39.241;MAF_USDA=29.167
NC_035081.1	43955034	.	A	G	.	.	MAF_INRAE=39.241;MAF_USDA=29.167
NC_035081.1	43955822	.	G	A	.	.	MAF_USDA=16.667
NC_035081.1	43955828	.	A	C	.	.	MAF_INRAE=15.789;MAF_USDA=18.75
NC_035081.1	43955851	.	C	T	.	.	MAF_INRAE=8.861;MAF_USDA=12.5
NC_035081.1	43955887	.	T	C	.	.	MAF_INRAE=26.316;MAF_USDA=29.167
NC_035081.1	43955965	.	A	G	.	.	MAF_INRAE=5.0
NC_035081.1	43955996	.	T	A	.	.	MAF_USDA=10.417
NC_035081.1	43956054	.	A	C	.	.	MAF_USDA=16.667
NC_035081.1	43956069	.	T	A	.	.	MAF_INRAE=38.608;MAF_USDA=29.167
NC_035081.1	43956112	.	A	G	.	.	MAF_INRAE=5.0
NC_035081.1	43956130	.	C	A	.	.	MAF_INRAE=39.873;MAF_USDA=29.167
NC_035081.1	43956191	.	T	A	.	.	MAF_INRAE=39.873;MAF_USDA=37.5
NC_035081.1	43956389	.	A	T	.	.	MAF_INRAE=30.0;MAF_USDA=37.654
NC_035081.1	43956472	.	C	T	.	.	MAF_USDA=8.025
NC_035081.1	43956515	.	C	T	.	.	MAF_INRAE=39.873;MAF_USDA=30.0
NC_035081.1	43956538	.	A	T	.	.	MAF_USDA=4.118
NC_035081.1	43956561	.	G	A	.	.	MAF_INRAE=39.241;MAF_USDA=30.0
NC_035081.1	43956584	.	G	A	.	.	MAF_INRAE=39.241;MAF_USDA=29.412
NC_035081.1	43956610	.	T	A	.	.	MAF_INRAE=15.789;MAF_USDA=48.824
NC_035081.1	43956635	.	G	A	.	.	MAF_USDA=2.459
NC_035081.1	43956693	.	G	T	.	.	MAF_INRAE=5.0
NC_035081.1	43956840	.	G	A	.	.	MAF_INRAE=12.025;MAF_USDA=7.647
NC_035081.1	43956849	.	G	T	.	.	MAF_USDA=7.647
NC_035081.1	43956982	.	C	G	.	.	MAF_USDA=4.098
NC_035081.1	43957025	.	C	A	.	.	MAF_USDA=4.098
NC_035081.1	43957036	.	C	T	.	.	MAF_INRAE=38.608;MAF_USDA=50.0
NC_035081.1	43957113	.	G	A	.	.	MAF_USDA=1.667
NC_035081.1	43957311	.	C	T	.	.	MAF_INRAE=12.658;MAF_USDA=8.824
NC_035081.1	43957396	.	G	T	.	.	MAF_USDA=1.639
NC_035081.1	43957482	.	G	T	.	.	MAF_INRAE=37.975;MAF_USDA=30.588
NC_035081.1	43957489	.	A	T	.	.	MAF_USDA=4.098
NC_035081.1	43957741	.	A	G	.	.	MAF_INRAE=37.342;MAF_USDA=29.412
NC_035081.1	43957813	.	C	T	.	.	MAF_USDA=7.647
NC_035081.1	43957885	.	A	T	.	.	MAF_INRAE=38.608;MAF_USDA=30.0
NC_035081.1	43957894	.	C	G	.	.	MAF_INRAE=5.0
NC_035081.1	43958002	.	C	T	.	.	MAF_INRAE=21.519;MAF_USDA=31.765
NC_035081.1	43958006	.	A	T	.	.	MAF_INRAE=38.608;MAF_USDA=30.588
NC_035081.1	43958024	.	A	G	.	.	MAF_INRAE=9.494;MAF_USDA=10.588
NC_035081.1	43958043	.	C	T	.	.	MAF_USDA=1.639
NC_035081.1	43958153	.	C	T	.	.	MAF_INRAE=5.0
NC_035081.1	43958196	.	C	A	.	.	MAF_USDA=2.459
NC_035081.1	43958207	.	C	T	.	.	MAF_INRAE=39.241;MAF_USDA=28.824
NC_035081.1	43958310	.	A	T	.	.	MAF_USDA=25.0
NC_035081.1	43958332	.	A	T	.	.	MAF_USDA=22.917
NC_035081.1	43958351	.	C	A	.	.	MAF_INRAE=37.342;MAF_USDA=28.235
NC_035081.1	43958402	.	G	T	.	.	MAF_USDA=3.279
NC_035081.1	43958459	.	A	C	.	.	MAF_USDA=28.824
NC_035081.1	43958582	.	G	T	.	.	MAF_USDA=18.75
NC_035081.1	43958600	.	C	T	.	.	MAF_USDA=47.917
NC_035081.1	43959240	.	C	T	.	.	MAF_INRAE=26.316;MAF_USDA=27.647
NC_035081.1	43959248	.	T	C	.	.	MAF_INRAE=14.557;MAF_USDA=16.667
NC_035081.1	43959412	.	A	G	.	.	MAF_INRAE=38.608;MAF_USDA=29.412
NC_035081.1	43959427	.	T	G	.	.	MAF_INRAE=1.667
NC_035081.1	43959466	.	A	G	.	.	MAF_INRAE=39.873;MAF_USDA=48.824
NC_035081.1	43959541	.	C	T	.	.	MAF_INRAE=21.519;MAF_USDA=14.118
NC_035081.1	43959666	.	C	T	.	.	MAF_INRAE=35.833;MAF_USDA=27.647
NC_035081.1	43959705	.	C	T	.	.	MAF_USDA=18.75
NC_035081.1	43959745	.	T	C	.	.	MAF_INRAE=35.0;MAF_USDA=24.118
NC_035081.1	43959778	.	T	C	.	.	MAF_INRAE=39.241;MAF_USDA=30.0
NC_035081.1	43959894	.	C	T	.	.	MAF_USDA=4.098
NC_035081.1	43959935	.	A	T	.	.	MAF_USDA=18.75
NC_035081.1	43959936	.	A	T	.	.	MAF_USDA=18.75
NC_035081.1	43959937	.	A	T	.	.	MAF_USDA=18.75
NC_035081.1	43959938	.	A	T	.	.	MAF_INRAE=46.667;MAF_USDA=37.5
NC_035081.1	43959939	.	A	T	.	.	MAF_USDA=29.167
NC_035081.1	43959940	.	T	A	.	.	MAF_USDA=37.5
NC_035081.1	43959941	.	T	A	.	.	MAF_USDA=29.167
NC_035081.1	43959942	.	T	A	.	.	MAF_USDA=12.5
NC_035081.1	43959943	.	T	G	.	.	MAF_USDA=37.5
NC_035081.1	43960016	.	A	G	.	.	MAF_USDA=4.918
NC_035081.1	43960032	.	G	T	.	.	MAF_INRAE=39.241;MAF_USDA=30.0
NC_035081.1	43960108	.	C	T	.	.	MAF_USDA=1.639
NC_035081.1	43960211	.	G	C	.	.	MAF_USDA=10.588
NC_035081.1	43960315	.	T	C	.	.	MAF_INRAE=37.342;MAF_USDA=29.167
NC_035081.1	43960322	.	T	C	.	.	MAF_INRAE=25.0
NC_035081.1	43960336	.	T	A	.	.	MAF_USDA=7.647
NC_035081.1	43960412	.	G	T	.	.	MAF_INRAE=12.658;MAF_USDA=7.647
NC_035081.1	43960512	.	G	A	.	.	MAF_INRAE=39.241;MAF_USDA=30.588
NC_035081.1	43960529	.	C	T	.	.	MAF_INRAE=39.241;MAF_USDA=30.588
NC_035081.1	43960577	.	G	C	.	.	MAF_INRAE=39.241;MAF_USDA=31.176
NC_035081.1	43960713	.	G	A	.	.	MAF_INRAE=5.0;MAF_USDA=18.033
NC_035081.1	43960895	.	G	T	.	.	MAF_USDA=4.098
NC_035081.1	43960920	.	A	G	.	.	MAF_USDA=4.098
NC_035081.1	43960925	.	A	G	.	.	MAF_USDA=1.639
NC_035081.1	43960977	.	T	G	.	.	MAF_INRAE=16.456;MAF_USDA=18.75
NC_035081.1	43960980	.	G	A	.	.	MAF_USDA=7.647
NC_035081.1	43961019	.	T	C	.	.	MAF_USDA=10.417
NC_035081.1	43961080	.	T	C	.	.	MAF_INRAE=12.658;MAF_USDA=7.647
NC_035081.1	43961284	.	C	A	.	.	MAF_USDA=2.459
NC_035081.1	43961286	.	T	A	.	.	MAF_INRAE=21.519;MAF_USDA=21.176
NC_035081.1	43961293	.	G	A	.	.	MAF_INRAE=39.241;MAF_USDA=30.0
NC_035081.1	43961312	.	C	T	.	.	MAF_INRAE=21.519;MAF_USDA=20.588
NC_035081.1	43961313	.	C	A	.	.	MAF_INRAE=5.0
NC_035081.1	43961325	.	T	A	.	.	MAF_USDA=10.417
NC_035081.1	43961326	.	C	A	.	.	MAF_INRAE=5.0;MAF_USDA=18.033
NC_035081.1	43961343	.	A	G	.	.	MAF_INRAE=12.658;MAF_USDA=19.412
NC_035081.1	43961426	.	T	C	.	.	MAF_INRAE=39.241;MAF_USDA=28.824
NC_035081.1	43961671	.	G	A	.	.	MAF_USDA=2.459
NC_035081.1	43961705	.	G	A	.	.	MAF_INRAE=21.519;MAF_USDA=13.529
NC_035081.1	43961762	.	T	A	.	.	MAF_USDA=7.647
NC_035081.1	43961821	.	C	A	.	.	MAF_INRAE=38.608;MAF_USDA=30.0
NC_035081.1	43961889	.	C	A	.	.	MAF_INRAE=29.167
NC_035081.1	43961935	.	T	G	.	.	MAF_USDA=4.098
NC_035081.1	43961951	.	A	T	.	.	MAF_INRAE=29.167
NC_035081.1	43961978	.	C	T	.	.	MAF_INRAE=21.519;MAF_USDA=13.529
NC_035081.1	43962096	.	G	A	.	.	MAF_INRAE=39.241;MAF_USDA=28.235
NC_035081.1	43962111	.	C	T	.	.	MAF_USDA=1.639
NC_035081.1	43962120	.	A	C	.	.	MAF_USDA=7.647
NC_035081.1	43962125	.	G	T	.	.	MAF_INRAE=21.519;MAF_USDA=13.529
NC_035081.1	43962160	.	C	T	.	.	MAF_USDA=1.639
NC_035081.1	43962175	.	G	A	.	.	MAF_USDA=1.639
NC_035081.1	43962206	.	T	A	.	.	MAF_INRAE=39.241;MAF_USDA=29.412
NC_035081.1	43962221	.	A	C	.	.	MAF_USDA=4.098
NC_035081.1	43962374	.	T	G	.	.	MAF_INRAE=38.608;MAF_USDA=30.0
NC_035081.1	43962392	.	G	A	.	.	MAF_USDA=3.279
NC_035081.1	43962432	.	A	G	.	.	MAF_INRAE=39.241;MAF_USDA=27.647
NC_035081.1	43962442	.	G	T	.	.	MAF_INRAE=38.608;MAF_USDA=48.824
NC_035081.1	43962463	.	G	A	.	.	MAF_INRAE=39.873;MAF_USDA=29.412
NC_035081.1	43962625	.	C	T	.	.	MAF_INRAE=39.241;MAF_USDA=30.0
NC_035081.1	43962641	.	G	C	.	.	MAF_INRAE=38.608;MAF_USDA=50.0
NC_035081.1	43962654	.	T	C	.	.	MAF_USDA=7.059
NC_035081.1	43962696	.	T	G	.	.	MAF_INRAE=38.608;MAF_USDA=49.412
NC_035081.1	43962765	.	C	A	.	.	MAF_USDA=3.279
NC_035081.1	43962813	.	C	T	.	.	MAF_USDA=1.639
NC_035081.1	43962835	.	G	A	.	.	MAF_USDA=9.412
NC_035081.1	43962913	.	T	C	.	.	MAF_INRAE=15.789;MAF_USDA=48.235
NC_035081.1	43963125	.	G	A	.	.	MAF_INRAE=21.519;MAF_USDA=13.529
NC_035081.1	43963187	.	C	T	.	.	MAF_INRAE=34.167;MAF_USDA=25.882
NC_035081.1	43963303	.	T	C	.	.	MAF_INRAE=39.241;MAF_USDA=30.588
NC_035081.1	43963366	.	C	A	.	.	MAF_USDA=1.639
NC_035081.1	43963384	.	G	T	.	.	MAF_INRAE=39.241;MAF_USDA=45.294
NC_035081.1	43963422	.	A	C	.	.	MAF_INRAE=21.519;MAF_USDA=13.529
NC_035081.1	43963424	.	A	C	.	.	MAF_USDA=7.647
NC_035081.1	43963428	.	T	G	.	.	MAF_USDA=10.588
NC_035081.1	43963550	.	G	A	.	.	MAF_USDA=1.639
NC_035081.1	43963552	.	G	A	.	.	MAF_INRAE=20.886;MAF_USDA=21.765
NC_035081.1	43963607	.	G	A	.	.	MAF_INRAE=5.0
NC_035081.1	43963612	.	A	G	.	.	MAF_USDA=4.706
NC_035081.1	43963628	.	C	T	.	.	MAF_USDA=3.279
NC_035081.1	43963672	.	T	G	.	.	MAF_INRAE=5.833;MAF_USDA=5.294
NC_035081.1	43963740	.	G	C	.	.	MAF_INRAE=39.241;MAF_USDA=30.588
NC_035081.1	43963932	.	G	T	.	.	MAF_INRAE=26.316;MAF_USDA=29.167
NC_035081.1	43964064	.	G	T	.	.	MAF_USDA=20.833
NC_035081.1	43964103	.	A	T	.	.	MAF_USDA=6.25
NC_035081.1	43965325	.	G	C	.	.	MAF_USDA=16.667
NC_035081.1	43965358	.	C	A	.	.	MAF_USDA=10.417
NC_035081.1	43965455	.	C	T	.	.	MAF_USDA=14.583
NC_035081.1	43965535	.	A	C	.	.	MAF_USDA=2.353
NC_035081.1	43965573	.	G	A	.	.	MAF_INRAE=5.263;MAF_USDA=8.235
NC_035081.1	43965579	.	T	A	.	.	MAF_INRAE=37.975;MAF_USDA=27.059
NC_035081.1	43965750	.	G	T	.	.	MAF_INRAE=39.241;MAF_USDA=28.235
NC_035081.1	43965783	.	C	A	.	.	MAF_USDA=2.5
NC_035081.1	43965893	.	A	T	.	.	MAF_USDA=5.738
NC_035081.1	43965902	.	T	G	.	.	MAF_USDA=26.471
NC_035081.1	43965904	.	T	C	.	.	MAF_USDA=2.459
NC_035081.1	43965933	.	G	T	.	.	MAF_USDA=14.706
NC_035081.1	43965962	.	A	T	.	.	MAF_USDA=3.529
NC_035081.1	43965979	.	G	T	.	.	MAF_USDA=25.0
NC_035081.1	43966013	.	G	T	.	.	MAF_USDA=7.738
NC_035081.1	43966076	.	G	A	.	.	MAF_INRAE=9.494;MAF_USDA=7.059
NC_035081.1	43966085	.	T	A	.	.	MAF_INRAE=5.0;MAF_USDA=16.393
NC_035081.1	43966159	.	T	A	.	.	MAF_USDA=7.143
NC_035081.1	43966195	.	G	A	.	.	MAF_USDA=1.639
NC_035081.1	43966221	.	A	T	.	.	MAF_INRAE=30.0;MAF_USDA=1.639
NC_035081.1	43966313	.	G	A	.	.	MAF_INRAE=5.0
NC_035081.1	43966375	.	C	T	.	.	MAF_INRAE=6.962
NC_035081.1	43966454	.	G	A	.	.	MAF_INRAE=21.519;MAF_USDA=21.176
NC_035081.1	43966477	.	G	A	.	.	MAF_INRAE=39.241;MAF_USDA=29.412
NC_035081.1	43966770	.	G	T	.	.	MAF_INRAE=30.0
NC_035081.1	43966870	.	A	T	.	.	MAF_INRAE=39.241;MAF_USDA=30.0
NC_035081.1	43966872	.	A	T	.	.	MAF_INRAE=28.333;MAF_USDA=30.0
NC_035081.1	43966980	.	C	T	.	.	MAF_INRAE=39.241;MAF_USDA=30.588
NC_035081.1	43967042	.	A	G	.	.	MAF_INRAE=39.241;MAF_USDA=29.412
NC_035081.1	43967060	.	C	A	.	.	MAF_USDA=10.0
NC_035081.1	43967105	.	G	A	.	.	MAF_INRAE=30.38;MAF_USDA=17.647
NC_035081.1	43967236	.	A	G	.	.	MAF_USDA=9.412
NC_035081.1	43967348	.	C	A	.	.	MAF_INRAE=20.253;MAF_USDA=13.529
NC_035081.1	43967404	.	A	G	.	.	MAF_INRAE=37.975;MAF_USDA=30.0
NC_035081.1	43967405	.	T	C	.	.	MAF_INRAE=26.667;MAF_USDA=30.0
NC_035081.1	43967450	.	G	T	.	.	MAF_INRAE=39.241;MAF_USDA=30.357
NC_035081.1	43967498	.	C	A	.	.	MAF_USDA=1.639
NC_035081.1	43967570	.	G	T	.	.	MAF_USDA=9.412
NC_035081.1	43967680	.	T	C	.	.	MAF_USDA=1.639
NC_035081.1	43967706	.	C	A	.	.	MAF_INRAE=38.608;MAF_USDA=30.588
NC_035081.1	43967707	.	A	T	.	.	MAF_INRAE=27.5;MAF_USDA=28.824
NC_035081.1	43967722	.	C	T	.	.	MAF_USDA=3.279
NC_035081.1	43967747	.	A	C	.	.	MAF_INRAE=34.177;MAF_USDA=21.765
NC_035081.1	43967777	.	G	A	.	.	MAF_INRAE=5.0
NC_035081.1	43967883	.	C	A	.	.	MAF_INRAE=12.658;MAF_USDA=20.588
NC_035081.1	43968145	.	C	T	.	.	MAF_INRAE=20.886;MAF_USDA=20.588
NC_035081.1	43968216	.	G	A	.	.	MAF_USDA=1.667
NC_035081.1	43968275	.	C	T	.	.	MAF_USDA=2.459
NC_035081.1	43968359	.	T	A	.	.	MAF_USDA=4.098
NC_035081.1	43968417	.	T	G	.	.	MAF_INRAE=21.519;MAF_USDA=21.176
NC_035081.1	43968654	.	G	A	.	.	MAF_INRAE=39.241;MAF_USDA=30.588
NC_035081.1	43968659	.	C	T	.	.	MAF_INRAE=39.241;MAF_USDA=30.588
NC_035081.1	43968691	.	C	T	.	.	MAF_USDA=4.098
NC_035081.1	43968735	.	A	C	.	.	MAF_INRAE=21.519;MAF_USDA=12.941
NC_035081.1	43968810	.	T	C	.	.	MAF_INRAE=12.658;MAF_USDA=17.647
NC_035081.1	43970005	.	C	T	.	.	MAF_USDA=5.738
NC_035081.1	43970063	.	C	T	.	.	MAF_INRAE=8.861;MAF_USDA=7.059
NC_035081.1	43970142	.	G	A	.	.	MAF_INRAE=39.241;MAF_USDA=48.235
NC_035081.1	43970172	.	G	T	.	.	MAF_USDA=1.639
NC_035081.1	43970229	.	T	A	.	.	MAF_INRAE=39.241;MAF_USDA=28.235
NC_035081.1	43970355	.	T	C	.	.	MAF_USDA=3.279
NC_035081.1	43970364	.	C	A	.	.	MAF_USDA=2.459
NC_035081.1	43970366	.	A	T	.	.	MAF_INRAE=21.519;MAF_USDA=21.176
NC_035081.1	43970367	.	T	G	.	.	MAF_USDA=1.639
NC_035081.1	43970435	.	G	A	.	.	MAF_USDA=1.639
NC_035081.1	43970470	.	C	A	.	.	MAF_USDA=10.588
NC_035081.1	43970525	.	G	A	.	.	MAF_INRAE=38.608;MAF_USDA=30.588
NC_035081.1	43970643	.	G	A	.	.	MAF_INRAE=38.608;MAF_USDA=30.588
NC_035081.1	43970667	.	A	T	.	.	MAF_INRAE=38.608;MAF_USDA=29.412
NC_035081.1	43970668	.	A	G	.	.	MAF_INRAE=27.5;MAF_USDA=29.412
NC_035081.1	43970703	.	C	T	.	.	MAF_INRAE=21.519;MAF_USDA=22.353
NC_035081.1	43970759	.	C	T	.	.	MAF_USDA=13.529
NC_035081.1	43970780	.	A	G	.	.	MAF_USDA=10.417
NC_035081.1	43970858	.	C	A	.	.	MAF_INRAE=4.167
NC_035081.1	43970862	.	T	A	.	.	MAF_INRAE=4.167
NC_035081.1	43970880	.	A	G	.	.	MAF_USDA=3.279
NC_035081.1	43971112	.	C	A	.	.	MAF_INRAE=21.519;MAF_USDA=20.588
NC_035081.1	43971119	.	A	C	.	.	MAF_INRAE=21.519;MAF_USDA=12.353
NC_035081.1	43971133	.	A	G	.	.	MAF_USDA=2.459
NC_035081.1	43971194	.	C	T	.	.	MAF_USDA=2.459
NC_035081.1	43971196	.	A	G	.	.	MAF_INRAE=21.519;MAF_USDA=21.765
NC_035081.1	43971351	.	T	C	.	.	MAF_USDA=7.647
NC_035081.1	43971520	.	A	G	.	.	MAF_INRAE=39.873;MAF_USDA=47.059
NC_035081.1	43971695	.	T	C	.	.	MAF_USDA=4.706
NC_035081.1	43971696	.	C	A	.	.	MAF_INRAE=39.241;MAF_USDA=28.824
NC_035081.1	43971859	.	G	C	.	.	MAF_USDA=5.738
NC_035081.1	43972105	.	T	G	.	.	MAF_USDA=1.639
NC_035081.1	43972106	.	G	T	.	.	MAF_USDA=1.639
NC_035081.1	43972272	.	G	A	.	.	MAF_USDA=4.098
NC_035081.1	43972294	.	T	G	.	.	MAF_USDA=1.639
NC_035081.1	43972296	.	A	T	.	.	MAF_INRAE=39.241
NC_035081.1	43972319	.	C	T	.	.	MAF_USDA=1.639
NC_035081.1	43972388	.	G	A	.	.	MAF_USDA=6.548
NC_035081.1	43972526	.	C	T	.	.	MAF_INRAE=37.975;MAF_USDA=29.412
NC_035081.1	43972624	.	C	T	.	.	MAF_INRAE=26.667;MAF_USDA=35.882
NC_035081.1	43972643	.	T	C	.	.	MAF_INRAE=37.975;MAF_USDA=30.0
NC_035081.1	43972742	.	A	G	.	.	MAF_INRAE=38.608;MAF_USDA=29.412
NC_035081.1	43972771	.	T	A	.	.	MAF_INRAE=38.608;MAF_USDA=31.148
NC_035081.1	43972994	.	G	T	.	.	MAF_INRAE=16.456;MAF_USDA=16.667
NC_035081.1	43973035	.	C	A	.	.	MAF_USDA=4.118
NC_035081.1	43973036	.	G	A	.	.	MAF_INRAE=22.785;MAF_USDA=25.882
NC_035081.1	43973044	.	T	A	.	.	MAF_INRAE=39.241;MAF_USDA=38.235
NC_035081.1	43973117	.	G	C	.	.	MAF_INRAE=44.304;MAF_USDA=14.118
NC_035081.1	43973167	.	G	T	.	.	MAF_USDA=1.639
NC_035081.1	43973209	.	A	G	.	.	MAF_USDA=1.639
NC_035081.1	43973220	.	C	T	.	.	MAF_USDA=1.639
NC_035081.1	43973221	.	G	C	.	.	MAF_USDA=10.417
NC_035081.1	43973268	.	G	A	.	.	MAF_INRAE=38.608;MAF_USDA=37.059
NC_035081.1	43973270	.	T	A	.	.	MAF_INRAE=45.833;MAF_USDA=37.059
NC_035081.1	43973340	.	C	T	.	.	MAF_INRAE=20.886;MAF_USDA=21.176
NC_035081.1	43973383	.	C	T	.	.	MAF_INRAE=28.333;MAF_USDA=27.083
NC_035081.1	43973606	.	C	T	.	.	MAF_INRAE=12.025;MAF_USDA=9.412
NC_035081.1	43973960	.	A	C	.	.	MAF_USDA=1.639
NC_035081.1	43973961	.	A	T	.	.	MAF_USDA=1.639
NC_035081.1	43973965	.	T	A	.	.	MAF_INRAE=12.658;MAF_USDA=9.412
NC_035081.1	43974109	.	C	A	.	.	MAF_INRAE=38.608;MAF_USDA=30.588
NC_035081.1	43974405	.	G	T	.	.	MAF_INRAE=39.241;MAF_USDA=29.412
NC_035081.1	43974468	.	A	G	.	.	MAF_INRAE=40.506;MAF_USDA=45.882
NC_035081.1	43974548	.	T	A	.	.	MAF_INRAE=21.519;MAF_USDA=21.176
NC_035081.1	43974551	.	G	A	.	.	MAF_USDA=1.639
NC_035081.1	43974559	.	A	T	.	.	MAF_INRAE=28.333;MAF_USDA=29.412
NC_035081.1	43974573	.	G	A	.	.	MAF_INRAE=25.0;MAF_USDA=16.667
NC_035081.1	43974880	.	G	A	.	.	MAF_USDA=3.279
NC_035081.1	43975102	.	G	T	.	.	MAF_USDA=11.765
NC_035081.1	43975131	.	C	T	.	.	MAF_INRAE=39.873;MAF_USDA=48.824
NC_035081.1	43975278	.	T	A	.	.	MAF_USDA=12.295
NC_035081.1	43975280	.	C	T	.	.	MAF_INRAE=25.0;MAF_USDA=12.941
NC_035081.1	43975320	.	T	C	.	.	MAF_INRAE=24.684;MAF_USDA=7.647
NC_035081.1	43975378	.	T	G	.	.	MAF_USDA=12.295
NC_035081.1	43975511	.	G	A	.	.	MAF_INRAE=30.0
NC_035081.1	43975567	.	G	T	.	.	MAF_USDA=5.738
NC_035081.1	43975589	.	C	T	.	.	MAF_USDA=4.918
NC_035081.1	43975629	.	C	A	.	.	MAF_INRAE=39.873;MAF_USDA=45.294
NC_035081.1	43975729	.	A	C	.	.	MAF_USDA=11.905
NC_035081.1	43975738	.	A	C	.	.	MAF_INRAE=30.0
NC_035081.1	43975864	.	C	A	.	.	MAF_USDA=3.279
NC_035081.1	43975978	.	A	G	.	.	MAF_INRAE=21.519;MAF_USDA=13.529
NC_035081.1	43976002	.	A	G	.	.	MAF_INRAE=21.519;MAF_USDA=13.529
NC_035081.1	43976076	.	T	A	.	.	MAF_USDA=14.118
NC_035081.1	43976138	.	A	G	.	.	MAF_USDA=2.459
NC_035081.1	43976165	.	T	C	.	.	MAF_USDA=4.237
NC_035081.1	43976203	.	A	G	.	.	MAF_INRAE=18.987;MAF_USDA=11.176
NC_035081.1	43976425	.	G	A	.	.	MAF_INRAE=12.658;MAF_USDA=7.647
NC_035081.1	43976513	.	T	A	.	.	MAF_USDA=1.639
NC_035081.1	43976696	.	A	T	.	.	MAF_INRAE=22.152;MAF_USDA=13.529
NC_035081.1	43976792	.	T	A	.	.	MAF_USDA=1.639
NC_035081.1	43976833	.	A	T	.	.	MAF_INRAE=31.013;MAF_USDA=25.294
NC_035081.1	43976999	.	A	C	.	.	MAF_INRAE=38.608;MAF_USDA=45.294
NC_035081.1	43977034	.	G	T	.	.	MAF_INRAE=5.0;MAF_USDA=1.639
NC_035081.1	43977039	.	T	C	.	.	MAF_INRAE=21.519;MAF_USDA=13.529
NC_035081.1	43977090	.	G	A	.	.	MAF_USDA=1.639
NC_035081.1	43977171	.	T	C	.	.	MAF_INRAE=9.494;MAF_USDA=7.059
NC_035081.1	43977189	.	G	A	.	.	MAF_INRAE=12.658;MAF_USDA=10.588
NC_035081.1	43977243	.	C	T	.	.	MAF_INRAE=21.519;MAF_USDA=12.941
NC_035081.1	43977279	.	T	C	.	.	MAF_INRAE=30.0
NC_035081.1	43977337	.	A	T	.	.	MAF_USDA=9.016
NC_035081.1	43977433	.	T	A	.	.	MAF_USDA=3.279
NC_035081.1	43977446	.	A	G	.	.	MAF_INRAE=30.0
NC_035081.1	43977469	.	G	T	.	.	MAF_INRAE=21.519;MAF_USDA=21.176
NC_035081.1	43977489	.	G	A	.	.	MAF_INRAE=39.241;MAF_USDA=28.824
NC_035081.1	43977525	.	T	A	.	.	MAF_USDA=1.639
NC_035081.1	43977645	.	G	T	.	.	MAF_INRAE=39.241;MAF_USDA=29.412
NC_035081.1	43977717	.	C	T	.	.	MAF_USDA=14.754
NC_035081.1	43977808	.	T	C	.	.	MAF_INRAE=39.241;MAF_USDA=31.765
NC_035081.1	43977829	.	G	A	.	.	MAF_USDA=1.639
NC_035081.1	43978090	.	G	A	.	.	MAF_INRAE=11.667
NC_035081.1	43978093	.	C	T	.	.	MAF_INRAE=11.667
NC_035081.1	43978123	.	A	C	.	.	MAF_INRAE=9.167
NC_035081.1	43978144	.	C	T	.	.	MAF_INRAE=3.333
NC_035081.1	43978146	.	C	A	.	.	MAF_INRAE=2.5
NC_035081.1	43978200	.	C	A	.	.	MAF_USDA=2.459
NC_035081.1	43978311	.	C	A	.	.	MAF_USDA=3.279
NC_035081.1	43978317	.	G	A	.	.	MAF_INRAE=39.241;MAF_USDA=30.0
NC_035081.1	43978320	.	A	G	.	.	MAF_INRAE=21.519;MAF_USDA=21.176
NC_035081.1	43978383	.	C	T	.	.	MAF_USDA=4.098
NC_035081.1	43978384	.	G	A	.	.	MAF_USDA=4.098
NC_035081.1	43978394	.	T	G	.	.	MAF_USDA=1.639
NC_035081.1	43978411	.	A	C	.	.	MAF_USDA=2.459
NC_035081.1	43978456	.	G	A	.	.	MAF_USDA=3.279
NC_035081.1	43978536	.	G	T	.	.	MAF_INRAE=3.333;MAF_USDA=4.918
NC_035081.1	43978598	.	A	G	.	.	MAF_INRAE=39.873;MAF_USDA=45.294
NC_035081.1	43978748	.	G	A	.	.	MAF_USDA=7.647
NC_035081.1	43978871	.	G	A	.	.	MAF_INRAE=20.886;MAF_USDA=20.588
NC_035081.1	43979103	.	T	C	.	.	MAF_INRAE=39.241;MAF_USDA=45.882
NC_035081.1	43979297	.	A	T	.	.	MAF_INRAE=12.025;MAF_USDA=9.836
NC_035081.1	43979319	.	C	T	.	.	MAF_USDA=18.75
NC_035081.1	43979331	.	T	C	.	.	MAF_USDA=4.918
NC_035081.1	43979366	.	T	C	.	.	MAF_INRAE=39.241;MAF_USDA=29.412
NC_035081.1	43979406	.	G	T	.	.	MAF_INRAE=21.519;MAF_USDA=21.176
NC_035081.1	43979714	.	G	T	.	.	MAF_INRAE=12.658;MAF_USDA=14.118
NC_035081.1	43979827	.	G	A	.	.	MAF_INRAE=39.241;MAF_USDA=33.529
NC_035081.1	43979890	.	G	T	.	.	MAF_INRAE=39.241;MAF_USDA=30.588
NC_035081.1	43979979	.	C	T	.	.	MAF_INRAE=20.253;MAF_USDA=21.176
NC_035081.1	43980012	.	A	C	.	.	MAF_USDA=1.639
NC_035081.1	43980068	.	A	T	.	.	MAF_INRAE=10.833;MAF_USDA=18.75
NC_035081.1	43980100	.	G	C	.	.	MAF_USDA=13.934
NC_035081.1	43980135	.	C	G	.	.	MAF_USDA=1.639
NC_035081.1	43980176	.	C	A	.	.	MAF_INRAE=39.241;MAF_USDA=31.548
NC_035081.1	43980231	.	C	A	.	.	MAF_INRAE=21.519;MAF_USDA=13.529
NC_035081.1	43980333	.	G	T	.	.	MAF_INRAE=12.025;MAF_USDA=10.833
NC_035081.1	43980388	.	T	C	.	.	MAF_USDA=3.279
NC_035081.1	43980402	.	G	T	.	.	MAF_USDA=3.279
NC_035081.1	43980457	.	A	G	.	.	MAF_INRAE=39.873;MAF_USDA=29.412
NC_035081.1	43980536	.	G	T	.	.	MAF_INRAE=20.886;MAF_USDA=21.176
NC_035081.1	43980546	.	G	T	.	.	MAF_USDA=1.639
NC_035081.1	43980556	.	C	A	.	.	MAF_INRAE=6.667;MAF_USDA=5.294
NC_035081.1	43980585	.	G	A	.	.	MAF_INRAE=39.241;MAF_USDA=30.0
NC_035081.1	43980639	.	A	G	.	.	MAF_INRAE=21.519;MAF_USDA=21.429
NC_035081.1	43980747	.	C	G	.	.	MAF_INRAE=5.0
NC_035081.1	43980764	.	T	C	.	.	MAF_INRAE=38.608;MAF_USDA=29.412
NC_035081.1	43981065	.	C	T	.	.	MAF_INRAE=39.241;MAF_USDA=30.0
NC_035081.1	43981130	.	G	A	.	.	MAF_INRAE=20.886;MAF_USDA=21.765
NC_035081.1	43981317	.	A	T	.	.	MAF_INRAE=39.241;MAF_USDA=47.541
NC_035081.1	43981440	.	A	G	.	.	MAF_INRAE=40.506;MAF_USDA=48.824
NC_035081.1	43981566	.	A	C	.	.	MAF_USDA=16.667
NC_035081.1	43981775	.	A	G	.	.	MAF_INRAE=39.241;MAF_USDA=45.882
NC_035081.1	43981816	.	C	T	.	.	MAF_USDA=1.639
NC_035081.1	43981824	.	G	T	.	.	MAF_INRAE=1.667;MAF_USDA=4.098
NC_035081.1	43981832	.	A	T	.	.	MAF_INRAE=16.456;MAF_USDA=47.541
NC_035081.1	43981918	.	A	G	.	.	MAF_USDA=1.639
NC_035081.1	43982257	.	C	A	.	.	MAF_USDA=2.459
NC_035081.1	43982271	.	C	A	.	.	MAF_USDA=1.639
NC_035081.1	43982376	.	C	T	.	.	MAF_INRAE=39.241;MAF_USDA=30.0
NC_035081.1	43982428	.	C	T	.	.	MAF_INRAE=21.519;MAF_USDA=13.529
NC_035081.1	43982471	.	C	T	.	.	MAF_INRAE=39.241;MAF_USDA=30.0
NC_035081.1	43982502	.	A	G	.	.	MAF_INRAE=5.0
NC_035081.1	43982530	.	C	T	.	.	MAF_INRAE=21.519;MAF_USDA=13.529
NC_035081.1	43982559	.	T	A	.	.	MAF_USDA=3.279
NC_035081.1	43982633	.	C	T	.	.	MAF_USDA=1.639
NC_035081.1	43982769	.	G	A	.	.	MAF_INRAE=38.608;MAF_USDA=30.328
NC_035081.1	43982909	.	G	A	.	.	MAF_USDA=1.639
NC_035081.1	43982934	.	A	G	.	.	MAF_INRAE=39.241;MAF_USDA=49.412
NC_035081.1	43982960	.	T	G	.	.	MAF_INRAE=28.333
NC_035081.1	43983055	.	G	A	.	.	MAF_USDA=4.098
NC_035081.1	43983226	.	A	G	.	.	MAF_INRAE=39.241;MAF_USDA=45.294
NC_035081.1	43983419	.	G	A	.	.	MAF_USDA=1.639
NC_035081.1	43983447	.	A	C	.	.	MAF_USDA=1.639
NC_035081.1	43983453	.	C	T	.	.	MAF_INRAE=30.0
NC_035081.1	43983472	.	A	G	.	.	MAF_INRAE=30.0
NC_035081.1	43983961	.	G	A	.	.	MAF_INRAE=21.519;MAF_USDA=21.176
NC_035081.1	43984064	.	G	A	.	.	MAF_INRAE=21.519;MAF_USDA=16.393
NC_035081.1	43984124	.	G	A	.	.	MAF_USDA=4.098
NC_035081.1	43984138	.	G	T	.	.	MAF_USDA=1.639
NC_035081.1	43984244	.	G	A	.	.	MAF_INRAE=21.519;MAF_USDA=21.176
NC_035081.1	43984283	.	C	T	.	.	MAF_USDA=33.333
NC_035081.1	43984284	.	A	T	.	.	MAF_USDA=33.333
NC_035081.1	43984298	.	C	T	.	.	MAF_USDA=2.459
NC_035081.1	43984299	.	G	T	.	.	MAF_INRAE=39.241;MAF_USDA=48.824
NC_035081.1	43984635	.	G	A	.	.	MAF_INRAE=21.519;MAF_USDA=14.286
NC_035081.1	43984674	.	A	G	.	.	MAF_INRAE=9.494;MAF_USDA=10.0
NC_035081.1	43984684	.	C	G	.	.	MAF_USDA=10.588
NC_035081.1	43984838	.	C	G	.	.	MAF_INRAE=16.456;MAF_USDA=33.529
NC_035081.1	43984882	.	G	A	.	.	MAF_USDA=4.098
NC_035081.1	43984936	.	C	A	.	.	MAF_USDA=2.459
NC_035081.1	43985154	.	T	G	.	.	MAF_USDA=1.667
NC_035081.1	43985254	.	A	T	.	.	MAF_INRAE=20.886;MAF_USDA=13.529
NC_035081.1	43985265	.	C	G	.	.	MAF_INRAE=39.241;MAF_USDA=49.405
NC_035081.1	43985304	.	A	C	.	.	MAF_INRAE=39.241;MAF_USDA=29.412
NC_035081.1	43985311	.	T	A	.	.	MAF_USDA=3.279
NC_035081.1	43985337	.	C	A	.	.	MAF_USDA=2.459
NC_035081.1	43985342	.	T	C	.	.	MAF_INRAE=16.456;MAF_USDA=42.941
NC_035081.1	43985397	.	A	T	.	.	MAF_USDA=4.098
NC_035081.1	43985447	.	T	A	.	.	MAF_USDA=5.738
NC_035081.1	43985503	.	T	A	.	.	MAF_USDA=1.639
NC_035081.1	43985509	.	A	G	.	.	MAF_USDA=2.459
NC_035081.1	43985520	.	G	A	.	.	MAF_USDA=5.882
NC_035081.1	43985652	.	T	C	.	.	MAF_USDA=3.279
NC_035081.1	43985688	.	G	T	.	.	MAF_INRAE=39.241;MAF_USDA=30.0
NC_035081.1	43985769	.	A	G	.	.	MAF_INRAE=40.506;MAF_USDA=37.5
NC_035081.1	43985841	.	T	C	.	.	MAF_INRAE=39.241;MAF_USDA=29.412
NC_035081.1	43985873	.	A	G	.	.	MAF_INRAE=39.241;MAF_USDA=46.471
NC_035081.1	43986007	.	T	C	.	.	MAF_INRAE=12.658;MAF_USDA=14.754
NC_035081.1	43986027	.	C	T	.	.	MAF_USDA=4.098
NC_035081.1	43986091	.	C	T	.	.	MAF_INRAE=4.167;MAF_USDA=10.656
NC_035081.1	43986230	.	T	G	.	.	MAF_USDA=3.279
NC_035081.1	43986395	.	G	T	.	.	MAF_USDA=2.459
NC_035081.1	43986414	.	T	A	.	.	MAF_INRAE=21.519;MAF_USDA=20.833
NC_035081.1	43986416	.	T	A	.	.	MAF_USDA=3.333
NC_035081.1	43986510	.	G	A	.	.	MAF_INRAE=39.241;MAF_USDA=31.765
NC_035081.1	43986550	.	G	T	.	.	MAF_USDA=1.639
NC_035081.1	43986568	.	A	T	.	.	MAF_USDA=7.647
NC_035081.1	43986609	.	T	C	.	.	MAF_INRAE=39.873;MAF_USDA=47.059
NC_035081.1	43986665	.	T	C	.	.	MAF_INRAE=21.519;MAF_USDA=21.176
NC_035081.1	43986796	.	A	C	.	.	MAF_USDA=3.279
NC_035081.1	43986867	.	C	A	.	.	MAF_USDA=7.059
NC_035081.1	43986869	.	G	T	.	.	MAF_INRAE=37.342;MAF_USDA=30.0
NC_035081.1	43987084	.	G	A	.	.	MAF_INRAE=38.608;MAF_USDA=29.412
NC_035081.1	43987109	.	C	T	.	.	MAF_INRAE=17.089;MAF_USDA=44.118
NC_035081.1	43987118	.	G	A	.	.	MAF_INRAE=30.0
NC_035081.1	43987198	.	G	A	.	.	MAF_USDA=13.115
NC_035081.1	43987346	.	T	A	.	.	MAF_USDA=2.459
NC_035081.1	43987373	.	G	A	.	.	MAF_USDA=7.647
NC_035081.1	43987408	.	G	A	.	.	MAF_USDA=3.279
NC_035081.1	43987591	.	T	C	.	.	MAF_INRAE=39.241;MAF_USDA=48.824
NC_035081.1	43987671	.	A	T	.	.	MAF_USDA=1.639
NC_035081.1	43987741	.	T	C	.	.	MAF_USDA=1.639
NC_035081.1	43987893	.	A	G	.	.	MAF_USDA=2.459
NC_035081.1	43987922	.	C	T	.	.	MAF_USDA=2.459
NC_035081.1	43987925	.	C	T	.	.	MAF_INRAE=24.684;MAF_USDA=14.706
NC_035081.1	43987950	.	G	T	.	.	MAF_USDA=1.639
NC_035081.1	43988136	.	A	T	.	.	MAF_INRAE=30.0
NC_035081.1	43988249	.	G	T	.	.	MAF_USDA=3.279
NC_035081.1	43988263	.	A	T	.	.	MAF_USDA=7.059
NC_035081.1	43988670	.	C	A	.	.	MAF_USDA=1.639
NC_035081.1	43988784	.	T	G	.	.	MAF_INRAE=39.241;MAF_USDA=44.706
NC_035081.1	43988839	.	G	A	.	.	MAF_USDA=7.647
NC_035081.1	43988965	.	T	C	.	.	MAF_INRAE=21.519;MAF_USDA=21.765
NC_035081.1	43989224	.	T	C	.	.	MAF_INRAE=38.608;MAF_USDA=45.882
NC_035081.1	43989253	.	T	C	.	.	MAF_INRAE=30.0
NC_035081.1	43989269	.	T	C	.	.	MAF_USDA=6.471
NC_035081.1	43989358	.	T	G	.	.	MAF_INRAE=21.519;MAF_USDA=20.588
NC_035081.1	43989378	.	G	C	.	.	MAF_USDA=3.279
NC_035081.1	43989435	.	G	T	.	.	MAF_INRAE=39.241;MAF_USDA=45.882
NC_035081.1	43989465	.	T	G	.	.	MAF_USDA=3.279
NC_035081.1	43989530	.	G	C	.	.	MAF_INRAE=21.519;MAF_USDA=20.0
NC_035081.1	43989648	.	G	A	.	.	MAF_USDA=4.098
NC_035081.1	43989684	.	C	A	.	.	MAF_INRAE=21.519;MAF_USDA=21.176
NC_035081.1	43989694	.	G	A	.	.	MAF_INRAE=26.316;MAF_USDA=29.412
NC_035081.1	43989695	.	T	C	.	.	MAF_USDA=1.639
NC_035081.1	43989723	.	C	A	.	.	MAF_INRAE=30.0
NC_035081.1	43989792	.	G	A	.	.	MAF_USDA=6.471
NC_035081.1	43989999	.	G	A	.	.	MAF_INRAE=38.608;MAF_USDA=30.0
NC_035081.1	43990146	.	C	T	.	.	MAF_USDA=1.639
NC_035081.1	43990265	.	T	A	.	.	MAF_USDA=3.279
NC_035081.1	43990320	.	T	C	.	.	MAF_USDA=2.459
NC_035081.1	43990490	.	T	G	.	.	MAF_USDA=2.459
NC_035081.1	43990491	.	T	A	.	.	MAF_USDA=6.557
NC_035081.1	43990492	.	A	T	.	.	MAF_USDA=2.459
NC_035081.1	43990500	.	A	T	.	.	MAF_USDA=1.639
NC_035081.1	43990684	.	C	T	.	.	MAF_USDA=4.098
NC_035081.1	43990815	.	T	C	.	.	MAF_INRAE=29.747
NC_035081.1	43990911	.	T	A	.	.	MAF_INRAE=39.241;MAF_USDA=28.824
NC_035081.1	43990930	.	G	T	.	.	MAF_INRAE=21.519;MAF_USDA=21.176
NC_035081.1	43990944	.	T	G	.	.	MAF_INRAE=39.241;MAF_USDA=30.0
NC_035081.1	43991033	.	T	A	.	.	MAF_USDA=2.459
NC_035081.1	43991055	.	T	C	.	.	MAF_INRAE=39.241;MAF_USDA=29.508
NC_035081.1	43991057	.	C	T	.	.	MAF_USDA=2.459
NC_035081.1	43991144	.	G	C	.	.	MAF_INRAE=20.886;MAF_USDA=20.588
NC_035081.1	43991193	.	G	A	.	.	MAF_INRAE=39.241;MAF_USDA=47.647
NC_035081.1	43991241	.	G	A	.	.	MAF_INRAE=16.456;MAF_USDA=22.941
NC_035081.1	43991255	.	C	T	.	.	MAF_INRAE=30.0
NC_035081.1	43991438	.	T	A	.	.	MAF_INRAE=30.0
NC_035081.1	43991457	.	C	A	.	.	MAF_INRAE=30.0
NC_035081.1	43991469	.	T	A	.	.	MAF_INRAE=35.0;MAF_USDA=31.765
NC_035081.1	43991721	.	T	C	.	.	MAF_INRAE=16.456;MAF_USDA=16.667
NC_035081.1	43991762	.	T	C	.	.	MAF_INRAE=39.241;MAF_USDA=45.882
NC_035081.1	43991763	.	G	C	.	.	MAF_INRAE=28.333;MAF_USDA=28.824
NC_035081.1	43991793	.	G	T	.	.	MAF_INRAE=30.0;MAF_USDA=1.639
NC_035081.1	43991813	.	C	T	.	.	MAF_USDA=1.639
NC_035081.1	43991817	.	T	G	.	.	MAF_USDA=1.639
NC_035081.1	43991858	.	G	T	.	.	MAF_USDA=2.459
NC_035081.1	43992215	.	C	T	.	.	MAF_USDA=6.471
NC_035081.1	43992482	.	C	A	.	.	MAF_INRAE=38.608;MAF_USDA=30.0
NC_035081.1	43992646	.	T	C	.	.	MAF_USDA=7.647
NC_035081.1	43992686	.	C	A	.	.	MAF_INRAE=38.608;MAF_USDA=30.588
NC_035081.1	43992867	.	C	T	.	.	MAF_USDA=1.639
NC_035081.1	43993054	.	T	A	.	.	MAF_INRAE=39.241;MAF_USDA=30.0
NC_035081.1	43993062	.	A	G	.	.	MAF_USDA=4.098
NC_035081.1	43993093	.	C	T	.	.	MAF_USDA=4.098
NC_035081.1	43993203	.	A	C	.	.	MAF_INRAE=39.241;MAF_USDA=49.412
NC_035081.1	43993384	.	G	C	.	.	MAF_USDA=2.459
NC_035081.1	43993392	.	C	T	.	.	MAF_USDA=5.882
NC_035081.1	43993545	.	A	G	.	.	MAF_INRAE=39.241;MAF_USDA=48.824
NC_035081.1	43993714	.	C	T	.	.	MAF_USDA=2.459
NC_035081.1	43993836	.	C	G	.	.	MAF_INRAE=39.241;MAF_USDA=30.0
NC_035081.1	43993907	.	G	T	.	.	MAF_INRAE=39.241;MAF_USDA=44.118
NC_035081.1	43994123	.	C	A	.	.	MAF_INRAE=1.667;MAF_USDA=1.639
NC_035081.1	43994185	.	G	A	.	.	MAF_USDA=1.639
NC_035081.1	43994238	.	C	T	.	.	MAF_USDA=1.639
NC_035081.1	43994596	.	T	C	.	.	MAF_USDA=3.279
NC_035081.1	43994627	.	C	T	.	.	MAF_USDA=3.279
NC_035081.1	43994658	.	T	A	.	.	MAF_USDA=18.75
NC_035081.1	43994721	.	G	A	.	.	MAF_USDA=1.639
NC_035081.1	43994723	.	G	A	.	.	MAF_USDA=1.639
NC_035081.1	43994879	.	A	G	.	.	MAF_USDA=1.639
NC_035081.1	43995007	.	A	T	.	.	MAF_USDA=1.639
NC_035081.1	43995206	.	G	T	.	.	MAF_USDA=1.639
NC_035081.1	43995252	.	A	T	.	.	MAF_INRAE=39.241
NC_035081.1	43995276	.	G	A	.	.	MAF_INRAE=39.241;MAF_USDA=30.0
NC_035081.1	43995303	.	T	C	.	.	MAF_USDA=3.279
NC_035081.1	43995441	.	G	C	.	.	MAF_USDA=1.639
NC_035081.1	43995674	.	C	T	.	.	MAF_USDA=1.639
NC_035081.1	43995778	.	C	G	.	.	MAF_INRAE=21.519;MAF_USDA=21.176
NC_035081.1	43995884	.	C	T	.	.	MAF_USDA=1.639
NC_035081.1	43995892	.	A	G	.	.	MAF_USDA=1.639
NC_035081.1	43995906	.	T	C	.	.	MAF_USDA=1.639
NC_035081.1	43996011	.	G	A	.	.	MAF_USDA=2.459
NC_035081.1	43996041	.	C	T	.	.	MAF_INRAE=39.241;MAF_USDA=30.588
NC_035081.1	43996058	.	C	T	.	.	MAF_USDA=7.647
NC_035081.1	43996119	.	A	C	.	.	MAF_USDA=1.639
NC_035081.1	43996126	.	C	T	.	.	MAF_USDA=4.098
NC_035081.1	43996159	.	G	A	.	.	MAF_INRAE=30.0
NC_035081.1	43996167	.	T	C	.	.	MAF_USDA=7.647
NC_035081.1	43996218	.	G	T	.	.	MAF_INRAE=21.519;MAF_USDA=31.176
NC_035081.1	43996455	.	T	G	.	.	MAF_INRAE=29.167
NC_035081.1	43996639	.	A	G	.	.	MAF_USDA=3.279
NC_035081.1	43996653	.	C	A	.	.	MAF_INRAE=30.0
NC_035081.1	43996766	.	T	A	.	.	MAF_USDA=1.639
NC_035081.1	43996872	.	C	A	.	.	MAF_USDA=2.459
NC_035081.1	43996895	.	A	C	.	.	MAF_USDA=2.459
NC_035081.1	43997012	.	G	A	.	.	MAF_INRAE=20.886;MAF_USDA=21.176
NC_035081.1	43997025	.	G	A	.	.	MAF_INRAE=39.241;MAF_USDA=30.0
NC_035081.1	43997250	.	A	G	.	.	MAF_INRAE=39.241;MAF_USDA=30.588
NC_035081.1	43997252	.	C	T	.	.	MAF_USDA=1.639
NC_035081.1	43997310	.	C	T	.	.	MAF_USDA=3.279
NC_035081.1	43997333	.	C	T	.	.	MAF_INRAE=38.608;MAF_USDA=30.588
NC_035081.1	43997360	.	T	C	.	.	MAF_USDA=1.639
NC_035081.1	43997370	.	G	A	.	.	MAF_USDA=1.639
NC_035081.1	43997450	.	G	A	.	.	MAF_INRAE=38.608;MAF_USDA=30.588
NC_035081.1	43997504	.	G	T	.	.	MAF_USDA=1.639
NC_035081.1	43997529	.	A	T	.	.	MAF_USDA=1.639
NC_035081.1	43997594	.	G	A	.	.	MAF_INRAE=16.456;MAF_USDA=44.118
NC_035081.1	43997868	.	A	C	.	.	MAF_INRAE=39.873;MAF_USDA=48.235
NC_035081.1	43997976	.	T	C	.	.	MAF_INRAE=29.167
NC_035081.1	43998064	.	C	A	.	.	MAF_INRAE=39.873;MAF_USDA=48.824
NC_035081.1	43998275	.	T	C	.	.	MAF_INRAE=17.089;MAF_USDA=43.529
NC_035081.1	43998277	.	G	A	.	.	MAF_INRAE=5.0
NC_035081.1	43998347	.	G	A	.	.	MAF_USDA=8.824
NC_035081.1	43998351	.	G	A	.	.	MAF_USDA=2.459
NC_035081.1	43998475	.	G	A	.	.	MAF_INRAE=1.667;MAF_USDA=1.639
NC_035081.1	43998483	.	A	T	.	.	MAF_USDA=13.934
NC_035081.1	43998577	.	G	C	.	.	MAF_USDA=2.459
NC_035081.1	43998602	.	C	A	.	.	MAF_USDA=1.639
NC_035081.1	43998681	.	C	A	.	.	MAF_INRAE=20.886;MAF_USDA=20.0
NC_035081.1	43998682	.	A	G	.	.	MAF_INRAE=24.167;MAF_USDA=20.0
NC_035081.1	43998685	.	A	G	.	.	MAF_USDA=7.647
NC_035081.1	43998763	.	G	T	.	.	MAF_INRAE=38.608;MAF_USDA=30.588
NC_035081.1	43998893	.	G	T	.	.	MAF_USDA=7.647
NC_035081.1	43998900	.	A	C	.	.	MAF_INRAE=21.519;MAF_USDA=13.529
NC_035081.1	43998916	.	A	G	.	.	MAF_INRAE=39.241;MAF_USDA=48.824
NC_035081.1	43998922	.	A	G	.	.	MAF_USDA=4.098
NC_035081.1	43998933	.	C	T	.	.	MAF_USDA=18.75
NC_035081.1	43998943	.	T	C	.	.	MAF_INRAE=39.241;MAF_USDA=50.0
NC_035081.1	43998992	.	A	T	.	.	MAF_INRAE=1.667
NC_035081.1	43999001	.	T	C	.	.	MAF_INRAE=1.667;MAF_USDA=1.639
NC_035081.1	43999060	.	A	T	.	.	MAF_USDA=1.639
NC_035081.1	43999063	.	C	T	.	.	MAF_INRAE=25.0;MAF_USDA=19.412
NC_035081.1	43999088	.	T	A	.	.	MAF_INRAE=21.519;MAF_USDA=31.25
NC_035081.1	43999168	.	G	A	.	.	MAF_INRAE=19.62;MAF_USDA=21.176
NC_035081.1	43999173	.	T	G	.	.	MAF_INRAE=19.62;MAF_USDA=20.0
NC_035081.1	43999237	.	A	C	.	.	MAF_INRAE=39.241;MAF_USDA=30.0
NC_035081.1	43999238	.	T	G	.	.	MAF_INRAE=47.5;MAF_USDA=48.824
NC_035081.1	43999242	.	C	T	.	.	MAF_INRAE=47.5;MAF_USDA=48.824
NC_035081.1	43999389	.	A	C	.	.	MAF_INRAE=39.241;MAF_USDA=30.0
NC_035081.1	43999455	.	C	T	.	.	MAF_INRAE=37.975;MAF_USDA=32.353
NC_035081.1	43999509	.	C	A	.	.	MAF_INRAE=20.886;MAF_USDA=12.941
NC_035081.1	43999547	.	C	T	.	.	MAF_USDA=1.639
NC_035081.1	43999596	.	C	G	.	.	MAF_USDA=1.639
NC_035081.1	43999602	.	T	A	.	.	MAF_USDA=1.639
NC_035081.1	43999610	.	C	G	.	.	MAF_INRAE=20.253;MAF_USDA=20.588
NC_035081.1	43999615	.	A	G	.	.	MAF_INRAE=20.253;MAF_USDA=33.333
NC_035081.1	43999826	.	G	A	.	.	MAF_INRAE=5.0
NC_035081.1	43999853	.	G	A	.	.	MAF_USDA=1.639
NC_035081.1	43999873	.	C	G	.	.	MAF_USDA=1.639
NC_035081.1	43999885	.	C	T	.	.	MAF_INRAE=39.241;MAF_USDA=29.412
NC_035081.1	43999892	.	A	G	.	.	MAF_USDA=1.639
NC_035081.1	43999896	.	T	A	.	.	MAF_USDA=1.639
NC_035081.1	43999897	.	C	A	.	.	MAF_USDA=1.639
NC_035081.1	43999944	.	T	G	.	.	MAF_INRAE=16.456;MAF_USDA=43.529
NC_035081.1	44000025	.	A	T	.	.	MAF_INRAE=21.519;MAF_USDA=20.588
NC_035081.1	44000027	.	G	A	.	.	MAF_USDA=1.639
NC_035081.1	44000315	.	T	A	.	.	MAF_INRAE=21.519;MAF_USDA=21.176
NC_035081.1	44000348	.	G	T	.	.	MAF_USDA=3.279
NC_035081.1	44000362	.	G	A	.	.	MAF_USDA=1.639
NC_035081.1	44000487	.	T	A	.	.	MAF_INRAE=20.253;MAF_USDA=8.333
NC_035081.1	44000601	.	G	A	.	.	MAF_INRAE=39.241;MAF_USDA=29.412
NC_035081.1	44000936	.	A	C	.	.	MAF_INRAE=40.506;MAF_USDA=45.732
NC_035081.1	44001031	.	A	G	.	.	MAF_INRAE=39.873;MAF_USDA=46.341
NC_035081.1	44001069	.	C	T	.	.	MAF_USDA=1.724
NC_035081.1	44001156	.	G	A	.	.	MAF_USDA=3.448
NC_035081.1	44001269	.	G	A	.	.	MAF_USDA=8.537
NC_035081.1	44001343	.	G	A	.	.	MAF_INRAE=15.789;MAF_USDA=42.073
NC_035081.1	44001518	.	T	A	.	.	MAF_INRAE=39.241;MAF_USDA=43.293
NC_035081.1	44001598	.	A	G	.	.	MAF_INRAE=39.241;MAF_USDA=31.707
NC_035081.1	44001697	.	A	G	.	.	MAF_INRAE=10.526;MAF_USDA=12.941
NC_035081.1	44001835	.	G	A	.	.	MAF_INRAE=29.167
NC_035081.1	44001932	.	C	T	.	.	MAF_INRAE=29.167;MAF_USDA=27.083
NC_035081.1	44001936	.	C	A	.	.	MAF_INRAE=17.5;MAF_USDA=41.667
NC_035081.1	44002318	.	G	A	.	.	MAF_USDA=16.667
NC_035081.1	44002326	.	G	C	.	.	MAF_INRAE=10.526;MAF_USDA=14.583
NC_035081.1	44003152	.	C	A	.	.	MAF_USDA=5.952
NC_035081.1	44003167	.	T	C	.	.	MAF_USDA=47.059
NC_035081.1	44003168	.	C	T	.	.	MAF_USDA=48.235
NC_035081.1	44003171	.	T	G	.	.	MAF_USDA=3.279
NC_035081.1	44003173	.	G	T	.	.	MAF_USDA=5.882
NC_035081.1	44003229	.	A	G	.	.	MAF_INRAE=36.842;MAF_USDA=8.235
NC_035081.1	44003253	.	A	C	.	.	MAF_USDA=1.639
NC_035081.1	44003264	.	A	T	.	.	MAF_USDA=37.5
NC_035081.1	44003285	.	T	C	.	.	MAF_INRAE=1.667;MAF_USDA=3.279
NC_035081.1	44003369	.	C	A	.	.	MAF_INRAE=9.494;MAF_USDA=10.0
NC_035081.1	44003375	.	A	T	.	.	MAF_USDA=1.639
NC_035081.1	44003416	.	T	G	.	.	MAF_INRAE=21.519;MAF_USDA=21.765
NC_035081.1	44003429	.	G	T	.	.	MAF_INRAE=39.241;MAF_USDA=45.882
NC_035081.1	44003517	.	G	T	.	.	MAF_USDA=7.647
NC_035081.1	44003521	.	A	C	.	.	MAF_INRAE=13.291;MAF_USDA=15.294
NC_035081.1	44003712	.	G	T	.	.	MAF_USDA=7.647
NC_035081.1	44003800	.	C	T	.	.	MAF_USDA=1.639
NC_035081.1	44003835	.	G	A	.	.	MAF_INRAE=21.519;MAF_USDA=20.588
NC_035081.1	44003847	.	T	G	.	.	MAF_INRAE=28.333;MAF_USDA=30.588
NC_035081.1	44003929	.	T	A	.	.	MAF_INRAE=20.253;MAF_USDA=8.235
NC_035081.1	44003938	.	T	G	.	.	MAF_USDA=9.412
NC_035081.1	44003973	.	G	T	.	.	MAF_INRAE=39.241;MAF_USDA=48.235
NC_035081.1	44003989	.	C	T	.	.	MAF_USDA=3.279
NC_035081.1	44004005	.	G	A	.	.	MAF_USDA=4.098
NC_035081.1	44004011	.	T	G	.	.	MAF_USDA=5.882
NC_035081.1	44004074	.	T	G	.	.	MAF_INRAE=21.519;MAF_USDA=21.176
NC_035081.1	44004076	.	T	G	.	.	MAF_USDA=1.639
NC_035081.1	44004085	.	T	C	.	.	MAF_USDA=1.667
NC_035081.1	44004461	.	G	A	.	.	MAF_INRAE=21.519;MAF_USDA=13.529
NC_035081.1	44004553	.	T	C	.	.	MAF_INRAE=38.608;MAF_USDA=30.588
NC_035081.1	44004688	.	C	A	.	.	MAF_INRAE=30.0;MAF_USDA=5.738
NC_035081.1	44004724	.	T	C	.	.	MAF_INRAE=21.519;MAF_USDA=13.529
NC_035081.1	44004735	.	A	T	.	.	MAF_USDA=37.5
NC_035081.1	44004736	.	A	T	.	.	MAF_USDA=37.5
NC_035081.1	44004876	.	T	C	.	.	MAF_INRAE=39.241;MAF_USDA=32.738
NC_035081.1	44005050	.	C	T	.	.	MAF_USDA=1.639
NC_035081.1	44005091	.	C	A	.	.	MAF_INRAE=39.241;MAF_USDA=48.81
NC_035081.1	44005106	.	G	A	.	.	MAF_INRAE=39.241;MAF_USDA=30.357
NC_035081.1	44006081	.	G	A	.	.	MAF_USDA=39.583
NC_035081.1	44006176	.	C	G	.	.	MAF_USDA=18.75
NC_035081.1	44006757	.	T	G	.	.	MAF_USDA=11.765
NC_035081.1	44006814	.	A	G	.	.	MAF_USDA=28.824
NC_035081.1	44006915	.	T	C	.	.	MAF_USDA=7.059
NC_035081.1	44006923	.	A	G	.	.	MAF_USDA=7.059
NC_035081.1	44006931	.	C	T	.	.	MAF_USDA=2.459
NC_035081.1	44007076	.	A	G	.	.	MAF_INRAE=20.886;MAF_USDA=21.176
NC_035081.1	44007118	.	G	A	.	.	MAF_INRAE=21.519;MAF_USDA=13.529
NC_035081.1	44007365	.	C	T	.	.	MAF_INRAE=21.519;MAF_USDA=14.118
NC_035081.1	44007506	.	C	T	.	.	MAF_INRAE=39.241;MAF_USDA=31.176
NC_035081.1	44007588	.	T	C	.	.	MAF_USDA=2.459
NC_035081.1	44007635	.	T	G	.	.	MAF_INRAE=39.873;MAF_USDA=41.765
NC_035081.1	44007766	.	G	A	.	.	MAF_INRAE=5.263;MAF_USDA=2.459
NC_035081.1	44007964	.	G	A	.	.	MAF_INRAE=38.608
NC_035081.1	44008108	.	A	T	.	.	MAF_INRAE=39.241;MAF_USDA=28.824
NC_035081.1	44008397	.	G	T	.	.	MAF_INRAE=20.886;MAF_USDA=20.588
NC_035081.1	44008461	.	T	A	.	.	MAF_INRAE=38.608;MAF_USDA=22.941
NC_035081.1	44008519	.	G	T	.	.	MAF_USDA=1.639
NC_035081.1	44008820	.	A	T	.	.	MAF_USDA=1.667
NC_035081.1	44008989	.	C	T	.	.	MAF_INRAE=9.494;MAF_USDA=10.588
NC_035081.1	44009013	.	C	A	.	.	MAF_INRAE=38.608;MAF_USDA=42.353
NC_035081.1	44009046	.	C	A	.	.	MAF_USDA=2.459
NC_035081.1	44009107	.	A	T	.	.	MAF_INRAE=39.241;MAF_USDA=48.235
NC_035081.1	44009412	.	G	T	.	.	MAF_USDA=3.279
NC_035081.1	44009474	.	C	T	.	.	MAF_INRAE=39.241;MAF_USDA=30.588
NC_035081.1	44009499	.	G	A	.	.	MAF_USDA=1.639
NC_035081.1	44009510	.	T	A	.	.	MAF_USDA=9.836
NC_035081.1	44009512	.	A	T	.	.	MAF_INRAE=5.0;MAF_USDA=1.639
NC_035081.1	44009612	.	G	T	.	.	MAF_USDA=4.918
NC_035081.1	44009711	.	A	C	.	.	MAF_USDA=1.639
NC_035081.1	44009896	.	C	A	.	.	MAF_INRAE=39.241;MAF_USDA=30.588
NC_035081.1	44009949	.	A	T	.	.	MAF_USDA=45.833
NC_035081.1	44009950	.	A	C	.	.	MAF_INRAE=11.667;MAF_USDA=39.583
NC_035081.1	44009985	.	A	C	.	.	MAF_INRAE=3.333;MAF_USDA=4.918
NC_035081.1	44010074	.	G	T	.	.	MAF_INRAE=39.241;MAF_USDA=48.235
NC_035081.1	44010075	.	A	C	.	.	MAF_INRAE=46.667;MAF_USDA=50.0
NC_035081.1	44010315	.	C	A	.	.	MAF_USDA=2.459
NC_035081.1	44010353	.	C	A	.	.	MAF_INRAE=12.025;MAF_USDA=9.412
NC_035081.1	44010380	.	C	T	.	.	MAF_USDA=3.279
NC_035081.1	44010587	.	T	C	.	.	MAF_INRAE=39.873;MAF_USDA=48.824
NC_035081.1	44010590	.	A	G	.	.	MAF_INRAE=47.5;MAF_USDA=48.235
NC_035081.1	44010606	.	A	G	.	.	MAF_USDA=1.639
NC_035081.1	44010644	.	G	A	.	.	MAF_USDA=1.639
NC_035081.1	44010961	.	A	T	.	.	MAF_INRAE=1.667
NC_035081.1	44010962	.	T	A	.	.	MAF_USDA=1.639
NC_035081.1	44010965	.	T	G	.	.	MAF_USDA=1.639
NC_035081.1	44010984	.	G	A	.	.	MAF_USDA=1.639
NC_035081.1	44011123	.	T	C	.	.	MAF_USDA=2.459
NC_035081.1	44011250	.	T	A	.	.	MAF_USDA=12.295
NC_035081.1	44011314	.	T	G	.	.	MAF_USDA=3.279
NC_035081.1	44011422	.	G	T	.	.	MAF_INRAE=39.241;MAF_USDA=28.235
NC_035081.1	44011439	.	G	T	.	.	MAF_USDA=6.471
NC_035081.1	44011444	.	T	A	.	.	MAF_INRAE=39.241;MAF_USDA=29.412
NC_035081.1	44011470	.	G	A	.	.	MAF_INRAE=39.241;MAF_USDA=30.0
NC_035081.1	44011487	.	C	T	.	.	MAF_USDA=1.639
NC_035081.1	44011539	.	A	C	.	.	MAF_INRAE=38.608;MAF_USDA=30.588
NC_035081.1	44011558	.	T	A	.	.	MAF_USDA=3.279
NC_035081.1	44011575	.	A	T	.	.	MAF_INRAE=3.333;MAF_USDA=4.918
NC_035081.1	44011645	.	A	G	.	.	MAF_INRAE=20.886;MAF_USDA=21.176
NC_035081.1	44011756	.	T	G	.	.	MAF_USDA=11.475
NC_035081.1	44011766	.	G	A	.	.	MAF_USDA=1.639
NC_035081.1	44011883	.	C	A	.	.	MAF_INRAE=6.667;MAF_USDA=5.294
NC_035081.1	44012083	.	C	A	.	.	MAF_USDA=11.765
NC_035081.1	44012216	.	C	T	.	.	MAF_USDA=1.639
NC_035081.1	44012231	.	A	C	.	.	MAF_INRAE=21.519;MAF_USDA=20.833
NC_035081.1	44012239	.	G	T	.	.	MAF_USDA=2.5
NC_035081.1	44012244	.	T	G	.	.	MAF_USDA=6.548
NC_035081.1	44012468	.	C	T	.	.	MAF_INRAE=21.519;MAF_USDA=21.176
NC_035081.1	44012758	.	C	T	.	.	MAF_INRAE=35.0;MAF_USDA=8.197
NC_035081.1	44012759	.	T	C	.	.	MAF_INRAE=39.241;MAF_USDA=30.588
NC_035081.1	44012825	.	G	T	.	.	MAF_INRAE=39.241;MAF_USDA=29.167
NC_035081.1	44012928	.	G	A	.	.	MAF_INRAE=39.241;MAF_USDA=28.824
NC_035081.1	44012944	.	C	T	.	.	MAF_USDA=7.059
NC_035081.1	44013066	.	A	T	.	.	MAF_INRAE=21.519;MAF_USDA=21.765
NC_035081.1	44013207	.	C	T	.	.	MAF_INRAE=16.456;MAF_USDA=14.706
NC_035081.1	44013525	.	G	C	.	.	MAF_INRAE=3.333;MAF_USDA=6.557
NC_035081.1	44013545	.	G	C	.	.	MAF_INRAE=39.873;MAF_USDA=47.647
NC_035081.1	44013743	.	A	G	.	.	MAF_INRAE=20.886;MAF_USDA=19.412
NC_035081.1	44013778	.	C	G	.	.	MAF_INRAE=39.241;MAF_USDA=30.588
NC_035081.1	44013792	.	C	T	.	.	MAF_INRAE=39.241;MAF_USDA=32.353
NC_035081.1	44013881	.	A	G	.	.	MAF_INRAE=39.241
NC_035081.1	44014068	.	C	T	.	.	MAF_USDA=6.557
NC_035081.1	44014069	.	G	C	.	.	MAF_USDA=1.639
NC_035081.1	44014118	.	T	C	.	.	MAF_INRAE=38.608
NC_035081.1	44014119	.	C	T	.	.	MAF_INRAE=27.5
NC_035081.1	44014210	.	T	C	.	.	MAF_USDA=2.459
NC_035081.1	44014214	.	G	A	.	.	MAF_INRAE=24.684;MAF_USDA=8.824
NC_035081.1	44014331	.	C	A	.	.	MAF_USDA=18.75
NC_035081.1	44014343	.	T	G,A	.	.	MAF_INRAE=25.833;MAF_USDA=16.667
NC_035081.1	44014344	.	C	A	.	.	MAF_USDA=16.667
NC_035081.1	44014367	.	T	C	.	.	MAF_INRAE=13.158;MAF_USDA=14.706
NC_035081.1	44014522	.	G	A	.	.	MAF_INRAE=15.789;MAF_USDA=48.235
NC_035081.1	44014581	.	T	C	.	.	MAF_INRAE=22.785;MAF_USDA=16.667
NC_035081.1	44014781	.	C	A	.	.	MAF_USDA=3.279
NC_035081.1	44014785	.	C	T	.	.	MAF_USDA=49.412
NC_035081.1	44014959	.	G	A	.	.	MAF_USDA=7.831
NC_035081.1	44015891	.	C	T	.	.	MAF_USDA=4.167
NC_035081.1	44015911	.	A	G	.	.	MAF_USDA=16.667
NC_035081.1	44015925	.	G	A	.	.	MAF_USDA=1.639
NC_035081.1	44016015	.	G	A	.	.	MAF_INRAE=20.886;MAF_USDA=21.176
NC_035081.1	44016148	.	G	C	.	.	MAF_USDA=2.459
NC_035081.1	44016177	.	T	G	.	.	MAF_INRAE=39.241;MAF_USDA=48.824
NC_035081.1	44016254	.	C	A	.	.	MAF_INRAE=39.241;MAF_USDA=43.529
NC_035081.1	44016309	.	C	A	.	.	MAF_INRAE=29.747;MAF_USDA=18.824
NC_035081.1	44016362	.	A	G	.	.	MAF_INRAE=28.481;MAF_USDA=16.667
NC_035081.1	44016407	.	C	T	.	.	MAF_INRAE=4.167
NC_035081.1	44016605	.	T	C	.	.	MAF_USDA=4.918
NC_035081.1	44016641	.	G	A	.	.	MAF_INRAE=21.519;MAF_USDA=22.619
NC_035081.1	44016748	.	G	A	.	.	MAF_INRAE=15.789;MAF_USDA=16.471
NC_035081.1	44016778	.	A	G	.	.	MAF_USDA=1.639
NC_035081.1	44017021	.	T	C	.	.	MAF_USDA=14.583
NC_035081.1	44017247	.	C	T	.	.	MAF_USDA=2.459
NC_035081.1	44017339	.	C	T	.	.	MAF_USDA=4.098
NC_035081.1	44017392	.	G	A	.	.	MAF_USDA=2.459
NC_035081.1	44017454	.	G	A	.	.	MAF_USDA=32.927
NC_035081.1	44017455	.	G	A	.	.	MAF_USDA=35.976
NC_035081.1	44017456	.	A	T	.	.	MAF_USDA=6.78
NC_035081.1	44017518	.	A	G	.	.	MAF_INRAE=20.886;MAF_USDA=12.941
NC_035081.1	44017651	.	C	A	.	.	MAF_USDA=7.059
NC_035081.1	44017719	.	T	C	.	.	MAF_USDA=4.098
NC_035081.1	44017781	.	G	A	.	.	MAF_USDA=33.333
NC_035081.1	44018901	.	C	T	.	.	MAF_USDA=29.762
NC_035081.1	44018967	.	A	G	.	.	MAF_USDA=27.711
NC_035081.1	44019107	.	T	G	.	.	MAF_USDA=6.471
NC_035081.1	44019293	.	G	T	.	.	MAF_INRAE=24.684;MAF_USDA=7.738
NC_035081.1	44019355	.	T	C	.	.	MAF_USDA=22.917
NC_035081.1	44019501	.	A	T	.	.	MAF_USDA=2.459
NC_035081.1	44019580	.	G	C	.	.	MAF_USDA=3.279
NC_035081.1	44019720	.	T	G	.	.	MAF_INRAE=39.241;MAF_USDA=46.471
NC_035081.1	44019751	.	C	A	.	.	MAF_USDA=2.459
NC_035081.1	44019752	.	G	C	.	.	MAF_USDA=1.639
NC_035081.1	44019795	.	C	T	.	.	MAF_INRAE=21.519;MAF_USDA=14.286
NC_035081.1	44019869	.	C	G	.	.	MAF_USDA=2.459
NC_035081.1	44019882	.	T	C	.	.	MAF_INRAE=39.241;MAF_USDA=47.024
NC_035081.1	44019995	.	G	A	.	.	MAF_INRAE=37.975;MAF_USDA=30.0
NC_035081.1	44020138	.	C	G	.	.	MAF_USDA=3.279
NC_035081.1	44020194	.	C	T	.	.	MAF_INRAE=1.667;MAF_USDA=5.738
NC_035081.1	44020196	.	T	G	.	.	MAF_INRAE=39.241;MAF_USDA=30.0
NC_035081.1	44020271	.	C	A	.	.	MAF_INRAE=39.873;MAF_USDA=29.167
NC_035081.1	44020578	.	G	T	.	.	MAF_INRAE=21.519;MAF_USDA=14.118
NC_035081.1	44020736	.	C	T	.	.	MAF_INRAE=26.316;MAF_USDA=29.167
NC_035081.1	44020744	.	A	C	.	.	MAF_INRAE=26.316;MAF_USDA=27.976
NC_035081.1	44020809	.	T	C	.	.	MAF_USDA=1.724
NC_035081.1	44020846	.	T	C	.	.	MAF_USDA=14.634
NC_035081.1	44020853	.	C	T	.	.	MAF_USDA=4.237
NC_035081.1	44020891	.	A	G	.	.	MAF_USDA=18.75
NC_035081.1	44020892	.	T	G	.	.	MAF_USDA=18.75
NC_035081.1	44021644	.	TTGGCTGGCTGGCA	TTGGCTGGCTGGCT	.	.	MAF_USDA=43.75
NC_035081.1	44021695	.	G	A	.	.	MAF_USDA=28.235
NC_035081.1	44021712	.	A	G	.	.	MAF_USDA=9.836
NC_035081.1	44021992	.	T	C	.	.	MAF_INRAE=38.608;MAF_USDA=30.588
NC_035081.1	44022004	.	C	T	.	.	MAF_INRAE=28.333;MAF_USDA=19.672
NC_035081.1	44022053	.	T	C	.	.	MAF_INRAE=39.241;MAF_USDA=29.412
NC_035081.1	44022062	.	T	G	.	.	MAF_USDA=12.941
NC_035081.1	44022093	.	G	C	.	.	MAF_INRAE=6.329
NC_035081.1	44022124	.	A	C	.	.	MAF_INRAE=39.241;MAF_USDA=28.824
NC_035081.1	44022244	.	C	G	.	.	MAF_USDA=1.639
NC_035081.1	44022471	.	C	T	.	.	MAF_USDA=1.639
NC_035081.1	44022557	.	A	G	.	.	MAF_INRAE=41.139;MAF_USDA=48.824
NC_035081.1	44022567	.	T	G	.	.	MAF_INRAE=20.886;MAF_USDA=12.353
NC_035081.1	44022630	.	G	C	.	.	MAF_INRAE=28.481;MAF_USDA=18.235
NC_035081.1	44022745	.	G	A	.	.	MAF_INRAE=20.886;MAF_USDA=13.529
NC_035081.1	44022790	.	G	A	.	.	MAF_INRAE=2.5;MAF_USDA=4.918
NC_035081.1	44022998	.	C	T	.	.	MAF_USDA=3.529
NC_035081.1	44023077	.	C	T	.	.	MAF_USDA=31.176
NC_035081.1	44023118	.	T	C	.	.	MAF_USDA=47.647
NC_035081.1	44023167	.	T	G	.	.	MAF_USDA=46.471
NC_035081.1	44023205	.	G	A	.	.	MAF_USDA=4.098
NC_035081.1	44023214	.	C	T	.	.	MAF_INRAE=15.789;MAF_USDA=8.235
NC_035081.1	44023282	.	A	T	.	.	MAF_USDA=9.836
NC_035081.1	44023329	.	A	T	.	.	MAF_USDA=6.25
NC_035081.1	44023376	.	A	T	.	.	MAF_INRAE=4.167;MAF_USDA=22.917
NC_035081.1	44023424	.	C	A	.	.	MAF_USDA=30.0
NC_035081.1	44023800	.	G	A	.	.	MAF_USDA=2.459
NC_035081.1	44024025	.	T	C	.	.	MAF_USDA=10.588
NC_035081.1	44024034	.	A	C	.	.	MAF_USDA=11.475
NC_035081.1	44024051	.	C	T	.	.	MAF_INRAE=1.667
NC_035081.1	44024185	.	G	T	.	.	MAF_INRAE=21.519;MAF_USDA=13.69
NC_035081.1	44024296	.	C	T	.	.	MAF_INRAE=5.833;MAF_USDA=4.819
NC_035081.1	44024303	.	C	T	.	.	MAF_USDA=1.667
NC_035081.1	44025599	.	G	C	.	.	MAF_INRAE=21.519;MAF_USDA=13.529
NC_035081.1	44025640	.	T	G	.	.	MAF_USDA=1.639
NC_035081.1	44025708	.	C	T	.	.	MAF_INRAE=30.0
NC_035081.1	44026079	.	G	A	.	.	MAF_INRAE=21.519;MAF_USDA=21.765
NC_035081.1	44026112	.	G	A	.	.	MAF_USDA=7.377
NC_035081.1	44026114	.	C	T	.	.	MAF_INRAE=21.519;MAF_USDA=21.765
NC_035081.1	44026171	.	G	T	.	.	MAF_INRAE=21.519;MAF_USDA=21.765
NC_035081.1	44026218	.	G	A	.	.	MAF_USDA=1.639
NC_035081.1	44026251	.	G	C	.	.	MAF_INRAE=34.177;MAF_USDA=40.588
NC_035081.1	44026300	.	G	A	.	.	MAF_INRAE=1.667
NC_035081.1	44026319	.	G	A	.	.	MAF_INRAE=39.241;MAF_USDA=30.588
NC_035081.1	44026347	.	C	A	.	.	MAF_INRAE=21.519;MAF_USDA=13.529
NC_035081.1	44026437	.	A	G	.	.	MAF_INRAE=29.114;MAF_USDA=10.656
NC_035081.1	44026543	.	C	T	.	.	MAF_INRAE=6.667;MAF_USDA=5.294
NC_035081.1	44026628	.	C	A	.	.	MAF_INRAE=30.0
NC_035081.1	44026738	.	G	A	.	.	MAF_USDA=4.118
NC_035081.1	44026744	.	T	G	.	.	MAF_INRAE=34.177;MAF_USDA=43.529
NC_035081.1	44026749	.	C	A	.	.	MAF_INRAE=39.241;MAF_USDA=48.235
NC_035081.1	44026826	.	G	A	.	.	MAF_USDA=1.639
NC_035081.1	44026829	.	G	A	.	.	MAF_INRAE=3.333;MAF_USDA=4.918
NC_035081.1	44026864	.	C	T	.	.	MAF_INRAE=34.177;MAF_USDA=39.412
NC_035081.1	44027039	.	C	T	.	.	MAF_USDA=6.471
NC_035081.1	44027044	.	C	G	.	.	MAF_USDA=3.279
NC_035081.1	44027133	.	T	G	.	.	MAF_USDA=7.647
NC_035081.1	44027190	.	G	T	.	.	MAF_USDA=30.0
NC_035081.1	44028874	.	C	G	.	.	MAF_USDA=37.5
NC_035081.1	44028875	.	C	T	.	.	MAF_USDA=16.667
NC_035081.1	44028952	.	C	A	.	.	MAF_USDA=27.976
NC_035081.1	44029018	.	G	T	.	.	MAF_INRAE=1.667;MAF_USDA=8.333
NC_035081.1	44029248	.	A	G	.	.	MAF_USDA=16.667
NC_035081.1	44029252	.	C	T	.	.	MAF_USDA=8.235
NC_035081.1	44029317	.	C	G	.	.	MAF_INRAE=21.519;MAF_USDA=12.941
NC_035081.1	44029439	.	C	A	.	.	MAF_INRAE=6.329
NC_035081.1	44029606	.	C	T	.	.	MAF_INRAE=38.608;MAF_USDA=29.412
NC_035081.1	44029675	.	A	C	.	.	MAF_INRAE=26.316
NC_035081.1	44029690	.	A	C	.	.	MAF_USDA=3.279
NC_035081.1	44029877	.	A	T	.	.	MAF_USDA=48.795
NC_035081.1	44029884	.	A	T	.	.	MAF_USDA=29.167
NC_035081.1	44029910	.	T	C	.	.	MAF_USDA=14.583
NC_035081.1	44030770	.	G	A	.	.	MAF_USDA=5.172
NC_035081.1	44030798	.	C	T	.	.	MAF_USDA=41.667
NC_035081.1	44030920	.	G	A	.	.	MAF_USDA=18.824
NC_035081.1	44030931	.	T	C	.	.	MAF_USDA=27.083
NC_035081.1	44030954	.	A	G	.	.	MAF_USDA=33.333
NC_035081.1	44030963	.	G	A	.	.	MAF_USDA=27.273
NC_035081.1	44031126	.	A	G	.	.	MAF_USDA=44.643
NC_035081.1	44031135	.	G	A	.	.	MAF_USDA=33.333
NC_035081.1	44031169	.	A	G	.	.	MAF_USDA=37.059
NC_035081.1	44031178	.	G	A	.	.	MAF_USDA=7.059
NC_035081.1	44031254	.	G	T	.	.	MAF_USDA=1.639
NC_035081.1	44031262	.	G	T	.	.	MAF_INRAE=37.975;MAF_USDA=40.588
NC_035081.1	44031315	.	C	T	.	.	MAF_USDA=1.639
NC_035081.1	44031438	.	C	A	.	.	MAF_INRAE=22.5;MAF_USDA=12.941
NC_035081.1	44031449	.	A	C	.	.	MAF_INRAE=21.667;MAF_USDA=28.824
NC_035081.1	44031627	.	C	A	.	.	MAF_USDA=3.333
NC_035081.1	44031628	.	T	A	.	.	MAF_USDA=3.333
NC_035081.1	44031631	.	T	G	.	.	MAF_USDA=3.333
NC_035081.1	44031637	.	T	C	.	.	MAF_USDA=4.167
NC_035081.1	44031713	.	G	A	.	.	MAF_INRAE=48.333
NC_035081.1	44031715	.	G	C	.	.	MAF_INRAE=48.333
NC_035081.1	44031729	.	G	T	.	.	MAF_INRAE=48.333
NC_035081.1	44031739	.	A	G	.	.	MAF_INRAE=26.316;MAF_USDA=28.235
NC_035081.1	44031791	.	C	T	.	.	MAF_INRAE=10.526;MAF_USDA=22.941
NC_035081.1	44031808	.	G	A	.	.	MAF_USDA=17.213
NC_035081.1	44031938	.	T	C	.	.	MAF_INRAE=26.316;MAF_USDA=32.787
NC_035081.1	44031968	.	A	T	.	.	MAF_USDA=1.667
NC_035081.1	44032079	.	G	A	.	.	MAF_USDA=1.667
NC_035081.1	44032128	.	T	G	.	.	MAF_INRAE=6.667;MAF_USDA=5.294
NC_035081.1	44032208	.	T	C	.	.	MAF_USDA=7.647
NC_035081.1	44032254	.	A	T	.	.	MAF_INRAE=30.0
NC_035081.1	44032488	.	G	A	.	.	MAF_INRAE=9.494;MAF_USDA=7.059
NC_035081.1	44032616	.	G	A	.	.	MAF_INRAE=20.886;MAF_USDA=22.353
NC_035081.1	44032618	.	T	C	.	.	MAF_INRAE=6.667;MAF_USDA=5.294
NC_035081.1	44032650	.	T	C	.	.	MAF_INRAE=39.241;MAF_USDA=30.0
NC_035081.1	44032748	.	A	G	.	.	MAF_INRAE=6.667;MAF_USDA=5.294
NC_035081.1	44032754	.	C	T	.	.	MAF_INRAE=2.532;MAF_USDA=2.459
NC_035081.1	44032799	.	A	G	.	.	MAF_INRAE=20.253;MAF_USDA=33.333
NC_035081.1	44033083	.	G	A	.	.	MAF_USDA=16.667
NC_035081.1	44033084	.	T	C	.	.	MAF_USDA=11.176
NC_035081.1	44033093	.	C	T	.	.	MAF_USDA=4.706
NC_035081.1	44033116	.	G	A	.	.	MAF_USDA=14.583
NC_035081.1	44033159	.	C	T	.	.	MAF_USDA=6.25
NC_035081.1	44033178	.	T	C	.	.	MAF_USDA=6.25
NC_035081.1	44033182	.	A	G	.	.	MAF_USDA=12.5
NC_035081.1	44033215	.	G	A	.	.	MAF_USDA=14.583
NC_035081.1	44033374	.	C	T	.	.	MAF_USDA=29.167
NC_035081.1	44033756	.	T	C	.	.	MAF_USDA=2.459
NC_035081.1	44034103	.	T	C	.	.	MAF_INRAE=43.671;MAF_USDA=39.583
NC_035081.1	44034105	.	C	T	.	.	MAF_INRAE=29.167
NC_035081.1	44034129	.	A	T	.	.	MAF_INRAE=10.759;MAF_USDA=18.824
NC_035081.1	44034137	.	A	G	.	.	MAF_INRAE=8.228;MAF_USDA=34.706
NC_035081.1	44034343	.	G	A	.	.	MAF_INRAE=19.167
NC_035081.1	44034373	.	G	A	.	.	MAF_INRAE=1.667
NC_035081.1	44034402	.	C	T	.	.	MAF_INRAE=45.57;MAF_USDA=39.412
NC_035081.1	44034446	.	T	A	.	.	MAF_INRAE=5.0
NC_035081.1	44034649	.	A	G	.	.	MAF_INRAE=20.253;MAF_USDA=21.176
NC_035081.1	44034714	.	C	T	.	.	MAF_USDA=1.639
NC_035081.1	44034841	.	T	C	.	.	MAF_INRAE=21.519;MAF_USDA=13.529
NC_035081.1	44034972	.	T	A	.	.	MAF_USDA=3.279
NC_035081.1	44034988	.	T	A	.	.	MAF_INRAE=31.579;MAF_USDA=16.471
NC_035081.1	44035000	.	A	T	.	.	MAF_INRAE=20.886;MAF_USDA=21.176
NC_035081.1	44035009	.	G	A	.	.	MAF_INRAE=5.696
NC_035081.1	44035029	.	C	T	.	.	MAF_INRAE=20.253;MAF_USDA=22.941
NC_035081.1	44035031	.	T	A	.	.	MAF_INRAE=39.241;MAF_USDA=28.824
NC_035081.1	44035078	.	G	T	.	.	MAF_USDA=7.647
NC_035081.1	44035083	.	C	T	.	.	MAF_INRAE=29.167;MAF_USDA=4.098
NC_035081.1	44035144	.	C	T	.	.	MAF_USDA=2.459
NC_035081.1	44035253	.	G	T	.	.	MAF_INRAE=39.241;MAF_USDA=48.824
NC_035081.1	44035272	.	G	A	.	.	MAF_INRAE=9.494;MAF_USDA=7.647
NC_035081.1	44035292	.	G	A	.	.	MAF_INRAE=24.051;MAF_USDA=11.765
NC_035081.1	44035346	.	C	T	.	.	MAF_INRAE=1.667;MAF_USDA=8.333
NC_035081.1	44035364	.	G	A	.	.	MAF_INRAE=46.203;MAF_USDA=24.706
NC_035081.1	44035372	.	A	G	.	.	MAF_INRAE=30.0;MAF_USDA=11.176
NC_035081.1	44035431	.	G	T	.	.	MAF_INRAE=24.684;MAF_USDA=11.765
NC_035081.1	44035487	.	G	A	.	.	MAF_INRAE=38.608;MAF_USDA=29.412
NC_035081.1	44035533	.	A	T	.	.	MAF_INRAE=30.0;MAF_USDA=4.098
NC_035081.1	44035546	.	G	A	.	.	MAF_INRAE=6.667;MAF_USDA=5.294
NC_035081.1	44035547	.	G	A	.	.	MAF_INRAE=6.667;MAF_USDA=5.294
NC_035081.1	44035591	.	C	T	.	.	MAF_USDA=8.824
NC_035081.1	44035594	.	C	T	.	.	MAF_USDA=1.639
NC_035081.1	44035595	.	G	A	.	.	MAF_USDA=11.765
NC_035081.1	44035919	.	A	G	.	.	MAF_USDA=1.724
NC_035081.1	44036073	.	G	A	.	.	MAF_INRAE=35.0
NC_035081.1	44036074	.	C	G	.	.	MAF_USDA=18.75
NC_035081.1	44036098	.	G	T	.	.	MAF_USDA=18.75
NC_035081.1	44036099	.	A	C	.	.	MAF_INRAE=27.5;MAF_USDA=29.167
NC_035081.1	44036132	.	C	T	.	.	MAF_INRAE=32.5;MAF_USDA=39.583
NC_035081.1	44036136	.	G	A	.	.	MAF_INRAE=13.333;MAF_USDA=18.75
NC_035081.1	44036167	.	T	C	.	.	MAF_INRAE=25.833;MAF_USDA=27.083
NC_035081.1	44036218	.	A	G	.	.	MAF_INRAE=21.667;MAF_USDA=16.667
NC_035081.1	44036231	.	A	G	.	.	MAF_USDA=22.917
NC_035081.1	44036242	.	T	A	.	.	MAF_INRAE=5.0
NC_035081.1	44036275	.	C	A	.	.	MAF_INRAE=49.167;MAF_USDA=39.583
NC_035081.1	44036311	.	C	A	.	.	MAF_INRAE=43.333;MAF_USDA=33.537
NC_035081.1	44036369	.	A	C	.	.	MAF_INRAE=25.833;MAF_USDA=26.829
NC_035081.1	44036442	.	C	G	.	.	MAF_USDA=1.724
NC_035081.1	44036492	.	A	C	.	.	MAF_INRAE=1.667;MAF_USDA=31.897
NC_035081.1	44036502	.	T	C	.	.	MAF_USDA=18.966
NC_035081.1	44036534	.	G	C	.	.	MAF_USDA=1.724
NC_035081.1	44036545	.	C	T	.	.	MAF_USDA=9.146
NC_035081.1	44036551	.	C	T	.	.	MAF_USDA=9.146
NC_035081.1	44036552	.	G	A	.	.	MAF_INRAE=25.0;MAF_USDA=23.171
NC_035081.1	44036570	.	C	T	.	.	MAF_USDA=18.75
NC_035081.1	44036647	.	A	T	.	.	MAF_INRAE=1.667;MAF_USDA=10.417
NC_035081.1	44036720	.	C	A	.	.	MAF_INRAE=25.0;MAF_USDA=16.667
NC_035081.1	44036773	.	A	G	.	.	MAF_INRAE=25.0;MAF_USDA=16.667
NC_035081.1	44036828	.	C	T	.	.	MAF_INRAE=25.833;MAF_USDA=25.882
NC_035081.1	44036831	.	T	C	.	.	MAF_USDA=29.167
NC_035081.1	44036834	.	G	T	.	.	MAF_INRAE=25.0;MAF_USDA=14.118
NC_035081.1	44036928	.	C	T	.	.	MAF_USDA=8.824
NC_035081.1	44037022	.	G	T	.	.	MAF_USDA=2.459
NC_035081.1	44037045	.	C	A	.	.	MAF_INRAE=39.241;MAF_USDA=37.5
NC_035081.1	44037142	.	T	A	.	.	MAF_INRAE=39.241;MAF_USDA=29.412
NC_035081.1	44037191	.	G	A	.	.	MAF_INRAE=39.241;MAF_USDA=48.824
NC_035081.1	44037364	.	C	G,T	.	.	MAF_INRAE=5.0;MAF_USDA=6.25
NC_035081.1	44037366	.	C	G	.	.	MAF_INRAE=5.0;MAF_USDA=8.333
NC_035081.1	44037391	.	G	T	.	.	MAF_INRAE=30.0;MAF_USDA=30.588
NC_035081.1	44037407	.	A	C	.	.	MAF_INRAE=25.833;MAF_USDA=18.75
NC_035081.1	44037411	.	A	G	.	.	MAF_INRAE=25.833;MAF_USDA=22.917
NC_035081.1	44037413	.	C	T	.	.	MAF_INRAE=25.833;MAF_USDA=31.25
NC_035081.1	44037478	.	C	T	.	.	MAF_INRAE=6.667;MAF_USDA=5.294
NC_035081.1	44037481	.	A	T	.	.	MAF_INRAE=30.0;MAF_USDA=29.412
NC_035081.1	44037520	.	A	C	.	.	MAF_USDA=1.639
NC_035081.1	44037535	.	T	C	.	.	MAF_INRAE=25.833;MAF_USDA=20.0
NC_035081.1	44037607	.	T	C	.	.	MAF_INRAE=30.0;MAF_USDA=30.0
NC_035081.1	44037617	.	T	C	.	.	MAF_USDA=7.059
NC_035081.1	44037734	.	A	G	.	.	MAF_INRAE=30.833;MAF_USDA=10.0
NC_035081.1	44037844	.	T	A	.	.	MAF_INRAE=1.667;MAF_USDA=1.639
NC_035081.1	44037924	.	G	A	.	.	MAF_USDA=2.459
NC_035081.1	44037932	.	A	G	.	.	MAF_INRAE=25.833;MAF_USDA=20.588
NC_035081.1	44037934	.	T	C	.	.	MAF_INRAE=41.667;MAF_USDA=31.765
NC_035081.1	44038019	.	G	A	.	.	MAF_INRAE=2.5;MAF_USDA=21.765
NC_035081.1	44038155	.	T	C	.	.	MAF_USDA=29.412
NC_035081.1	44038180	.	C	A	.	.	MAF_INRAE=25.833;MAF_USDA=13.529
NC_035081.1	44038257	.	A	T	.	.	MAF_USDA=30.588
NC_035081.1	44038268	.	T	C	.	.	MAF_USDA=8.197
NC_035081.1	44038288	.	C	A	.	.	MAF_USDA=1.639
NC_035081.1	44038350	.	C	T	.	.	MAF_USDA=28.824
NC_035081.1	44038388	.	A	G	.	.	MAF_USDA=8.197
NC_035081.1	44038503	.	T	A	.	.	MAF_USDA=8.333
NC_035081.1	44038588	.	C	T	.	.	MAF_INRAE=42.5;MAF_USDA=12.353
NC_035081.1	44038640	.	C	T	.	.	MAF_INRAE=25.0;MAF_USDA=14.118
NC_035081.1	44038685	.	G	T	.	.	MAF_USDA=1.639
NC_035081.1	44038724	.	A	T	.	.	MAF_USDA=1.639
NC_035081.1	44038885	.	G	A	.	.	MAF_USDA=22.917
NC_035081.1	44038900	.	C	G	.	.	MAF_USDA=25.0
NC_035081.1	44038977	.	T	C	.	.	MAF_INRAE=45.0;MAF_USDA=50.0
NC_035081.1	44038978	.	A	G	.	.	MAF_INRAE=41.667;MAF_USDA=25.294
NC_035081.1	44039003	.	G	T	.	.	MAF_INRAE=25.833;MAF_USDA=14.118
NC_035081.1	44039049	.	A	G	.	.	MAF_INRAE=28.333;MAF_USDA=18.75
NC_035081.1	44039126	.	A	G	.	.	MAF_INRAE=25.0;MAF_USDA=23.81
NC_035081.1	44039143	.	C	T	.	.	MAF_INRAE=42.5;MAF_USDA=12.5
NC_035081.1	44039240	.	T	C	.	.	MAF_USDA=22.917
NC_035081.1	44039279	.	T	C	.	.	MAF_USDA=18.75
NC_035081.1	44039295	.	A	G	.	.	MAF_INRAE=25.0;MAF_USDA=27.647
NC_035081.1	44039354	.	G	A	.	.	MAF_INRAE=29.167;MAF_USDA=28.824
NC_035081.1	44039367	.	T	A	.	.	MAF_INRAE=5.0;MAF_USDA=5.294
NC_035081.1	44039368	.	C	T	.	.	MAF_INRAE=5.0;MAF_USDA=5.294
NC_035081.1	44039406	.	T	C	.	.	MAF_INRAE=28.333;MAF_USDA=23.529
NC_035081.1	44039431	.	C	T	.	.	MAF_INRAE=42.5;MAF_USDA=26.471
NC_035081.1	44039513	.	A	T	.	.	MAF_USDA=7.647
NC_035081.1	44039515	.	T	G	.	.	MAF_INRAE=29.167;MAF_USDA=27.059
NC_035081.1	44039600	.	T	G	.	.	MAF_USDA=10.588
NC_035081.1	44039608	.	G	A	.	.	MAF_INRAE=30.0;MAF_USDA=28.824
NC_035081.1	44039627	.	G	T	.	.	MAF_INRAE=40.833;MAF_USDA=25.882
NC_035081.1	44039706	.	A	G	.	.	MAF_INRAE=45.833;MAF_USDA=35.294
NC_035081.1	44039727	.	T	G	.	.	MAF_INRAE=29.167;MAF_USDA=28.235
NC_035081.1	44039731	.	T	G	.	.	MAF_INRAE=29.167;MAF_USDA=28.824
NC_035081.1	44039732	.	G	A	.	.	MAF_USDA=1.639
NC_035081.1	44039757	.	T	G	.	.	MAF_INRAE=29.167
NC_035081.1	44039766	.	G	C	.	.	MAF_USDA=31.25
NC_035081.1	44039767	.	C	T	.	.	MAF_USDA=33.333
NC_035081.1	44039768	.	A	G	.	.	MAF_USDA=31.25
NC_035081.1	44039791	.	C	A	.	.	MAF_USDA=8.235
NC_035081.1	44039872	.	C	A	.	.	MAF_INRAE=38.608;MAF_USDA=29.412
NC_035081.1	44039989	.	A	G	.	.	MAF_USDA=2.459
NC_035081.1	44040163	.	T	A	.	.	MAF_INRAE=9.494;MAF_USDA=7.059
NC_035081.1	44040172	.	T	G	.	.	MAF_INRAE=1.667;MAF_USDA=2.941
NC_035081.1	44040194	.	C	A	.	.	MAF_INRAE=39.241;MAF_USDA=29.412
NC_035081.1	44040271	.	A	T	.	.	MAF_USDA=11.765
NC_035081.1	44040274	.	A	T	.	.	MAF_INRAE=30.0
NC_035081.1	44040276	.	C	T	.	.	MAF_INRAE=39.241;MAF_USDA=28.824
NC_035081.1	44040282	.	G	A	.	.	MAF_INRAE=39.241;MAF_USDA=29.412
NC_035081.1	44040350	.	G	A	.	.	MAF_USDA=1.639
NC_035081.1	44040369	.	T	C	.	.	MAF_INRAE=39.241;MAF_USDA=29.412
NC_035081.1	44040570	.	C	A	.	.	MAF_INRAE=21.519;MAF_USDA=13.529
NC_035081.1	44040571	.	A	C	.	.	MAF_INRAE=1.667;MAF_USDA=2.941
NC_035081.1	44040624	.	G	A	.	.	MAF_USDA=1.639
NC_035081.1	44040690	.	C	T	.	.	MAF_INRAE=6.329
NC_035081.1	44040833	.	A	T	.	.	MAF_INRAE=39.241;MAF_USDA=30.0
NC_035081.1	44040834	.	A	T	.	.	MAF_INRAE=3.333;MAF_USDA=4.918
NC_035081.1	44040887	.	G	A	.	.	MAF_USDA=2.459
NC_035081.1	44040888	.	G	A	.	.	MAF_USDA=2.459
NC_035081.1	44040936	.	A	T	.	.	MAF_USDA=2.459
NC_035081.1	44040956	.	A	G	.	.	MAF_INRAE=39.241;MAF_USDA=30.0
NC_035081.1	44040965	.	G	T	.	.	MAF_INRAE=39.241;MAF_USDA=30.0
NC_035081.1	44040983	.	T	C	.	.	MAF_INRAE=39.241;MAF_USDA=30.588
NC_035081.1	44041046	.	G	T	.	.	MAF_USDA=6.557
NC_035081.1	44041109	.	A	C	.	.	MAF_INRAE=39.241;MAF_USDA=30.0
NC_035081.1	44041122	.	C	A	.	.	MAF_USDA=1.639
NC_035081.1	44041137	.	A	G	.	.	MAF_USDA=3.279
NC_035081.1	44041313	.	C	T	.	.	MAF_USDA=37.5
NC_035081.1	44041316	.	C	G	.	.	MAF_USDA=37.5
NC_035081.1	44041317	.	A	G	.	.	MAF_USDA=37.5
NC_035081.1	44041320	.	C	A	.	.	MAF_USDA=37.5
NC_035081.1	44041324	.	G	A	.	.	MAF_INRAE=46.667
NC_035081.1	44041325	.	T	A	.	.	MAF_INRAE=46.667
NC_035081.1	44041330	.	T	A	.	.	MAF_USDA=37.5
NC_035081.1	44041351	.	G	C	.	.	MAF_INRAE=37.975;MAF_USDA=30.0
NC_035081.1	44041487	.	A	T	.	.	MAF_USDA=2.5
NC_035081.1	44041579	.	G	A	.	.	MAF_USDA=1.639
NC_035081.1	44042988	.	C	G	.	.	MAF_USDA=9.836
NC_035081.1	44042998	.	G	A	.	.	MAF_USDA=42.941
NC_035081.1	44043033	.	T	C	.	.	MAF_USDA=21.765
NC_035081.1	44043089	.	G	T	.	.	MAF_USDA=12.5
NC_035081.1	44043134	.	T	C	.	.	MAF_USDA=21.765
NC_035081.1	44043154	.	T	C	.	.	MAF_USDA=24.118
NC_035081.1	44043161	.	A	T	.	.	MAF_USDA=7.377
NC_035081.1	44043212	.	T	G	.	.	MAF_USDA=2.459
NC_035081.1	44043241	.	T	A	.	.	MAF_USDA=1.639
NC_035081.1	44043242	.	G	C	.	.	MAF_USDA=1.639
NC_035081.1	44043271	.	A	C	.	.	MAF_INRAE=37.975;MAF_USDA=30.0
NC_035081.1	44043290	.	G	T	.	.	MAF_USDA=12.941
NC_035081.1	44043544	.	C	A	.	.	MAF_INRAE=1.667;MAF_USDA=8.333
NC_035081.1	44043549	.	C	A	.	.	MAF_INRAE=2.532;MAF_USDA=2.459
NC_035081.1	44043604	.	C	T	.	.	MAF_INRAE=21.519;MAF_USDA=13.529
NC_035081.1	44043633	.	T	A	.	.	MAF_INRAE=9.494;MAF_USDA=7.059
NC_035081.1	44043907	.	A	G	.	.	MAF_INRAE=20.886;MAF_USDA=22.941
NC_035081.1	44043933	.	C	A	.	.	MAF_USDA=3.529
NC_035081.1	44044169	.	G	C	.	.	MAF_INRAE=1.667;MAF_USDA=3.571
NC_035081.1	44044176	.	A	T	.	.	MAF_USDA=1.667
NC_035081.1	44044193	.	A	T	.	.	MAF_USDA=1.667
NC_035081.1	44044276	.	G	A	.	.	MAF_INRAE=21.519;MAF_USDA=21.429
NC_035081.1	44044341	.	A	C	.	.	MAF_INRAE=39.241;MAF_USDA=50.0
NC_035081.1	44044351	.	G	C	.	.	MAF_INRAE=4.167;MAF_USDA=7.738
NC_035081.1	44044368	.	G	C	.	.	MAF_USDA=1.724
NC_035081.1	44044378	.	T	G	.	.	MAF_INRAE=9.494;MAF_USDA=7.143
NC_035081.1	44044477	.	T	C	.	.	MAF_INRAE=37.975;MAF_USDA=14.286
NC_035081.1	44044495	.	C	T	.	.	MAF_USDA=4.167
NC_035081.1	44044500	.	A	C	.	.	MAF_INRAE=39.241;MAF_USDA=37.5
NC_035081.1	44044603	.	C	A	.	.	MAF_USDA=16.667
NC_035081.1	44044630	.	C	T	.	.	MAF_USDA=1.639
NC_035081.1	44044658	.	T	C	.	.	MAF_USDA=11.765
NC_035081.1	44044664	.	T	G	.	.	MAF_USDA=2.459
NC_035081.1	44045106	.	G	A	.	.	MAF_USDA=16.667
NC_035081.1	44045214	.	C	T	.	.	MAF_USDA=21.429
NC_035081.1	44045220	.	C	A	.	.	MAF_USDA=11.364
NC_035081.1	44045225	.	C	A	.	.	MAF_USDA=41.667
NC_035081.1	44045337	.	G	A	.	.	MAF_INRAE=19.62;MAF_USDA=33.333
NC_035081.1	44045386	.	A	C	.	.	MAF_INRAE=1.667;MAF_USDA=8.333
NC_035081.1	44045466	.	C	A	.	.	MAF_INRAE=30.0
NC_035081.1	44045468	.	A	C	.	.	MAF_INRAE=43.333;MAF_USDA=35.294
NC_035081.1	44045470	.	T	A	.	.	MAF_INRAE=30.0
NC_035081.1	44045471	.	T	A	.	.	MAF_INRAE=30.0
NC_035081.1	44045472	.	T	A	.	.	MAF_INRAE=30.0
NC_035081.1	44045492	.	C	T	.	.	MAF_USDA=11.765
NC_035081.1	44045500	.	T	G	.	.	MAF_INRAE=36.709;MAF_USDA=11.765
NC_035081.1	44045501	.	G	T	.	.	MAF_INRAE=43.333;MAF_USDA=12.941
NC_035081.1	44045512	.	C	A	.	.	MAF_USDA=3.279
NC_035081.1	44045560	.	A	C	.	.	MAF_USDA=1.639
NC_035081.1	44045570	.	A	T	.	.	MAF_INRAE=40.0
NC_035081.1	44045578	.	T	G	.	.	MAF_INRAE=25.0;MAF_USDA=35.417
NC_035081.1	44045587	.	A	T	.	.	MAF_USDA=2.459
NC_035081.1	44045591	.	A	C	.	.	MAF_USDA=1.639
NC_035081.1	44045613	.	T	A	.	.	MAF_USDA=3.279
NC_035081.1	44045646	.	T	C	.	.	MAF_INRAE=21.519
NC_035081.1	44045656	.	A	T	.	.	MAF_USDA=1.639
NC_035081.1	44045699	.	A	G	.	.	MAF_INRAE=38.608;MAF_USDA=31.765
NC_035081.1	44045703	.	C	T	.	.	MAF_USDA=1.639
NC_035081.1	44045730	.	T	C	.	.	MAF_USDA=12.353
NC_035081.1	44045902	.	T	G	.	.	MAF_USDA=22.131
NC_035081.1	44045939	.	G	A	.	.	MAF_INRAE=21.519;MAF_USDA=13.529
NC_035081.1	44045942	.	T	C	.	.	MAF_INRAE=25.0;MAF_USDA=21.765
NC_035081.1	44045959	.	A	C	.	.	MAF_USDA=22.131
NC_035081.1	44046038	.	G	T	.	.	MAF_USDA=3.279
NC_035081.1	44046046	.	G	C	.	.	MAF_USDA=11.176
NC_035081.1	44046047	.	G	A	.	.	MAF_USDA=11.176
NC_035081.1	44046113	.	C	T	.	.	MAF_INRAE=39.241;MAF_USDA=48.235
NC_035081.1	44046171	.	T	A	.	.	MAF_INRAE=39.241;MAF_USDA=28.824
NC_035081.1	44046194	.	G	A	.	.	MAF_INRAE=37.342;MAF_USDA=12.353
NC_035081.1	44046263	.	T	G	.	.	MAF_USDA=22.131
NC_035081.1	44046391	.	C	A	.	.	MAF_INRAE=20.886;MAF_USDA=22.024
NC_035081.1	44046420	.	T	A	.	.	MAF_USDA=7.143
NC_035081.1	44046488	.	G	A	.	.	MAF_USDA=2.459
NC_035081.1	44046506	.	A	T	.	.	MAF_INRAE=21.519;MAF_USDA=21.765
NC_035081.1	44046529	.	C	A	.	.	MAF_USDA=2.459
NC_035081.1	44046543	.	T	G	.	.	MAF_INRAE=1.667;MAF_USDA=2.941
NC_035081.1	44046579	.	C	T	.	.	MAF_INRAE=26.316
NC_035081.1	44046593	.	T	A	.	.	MAF_INRAE=39.241;MAF_USDA=35.294
NC_035081.1	44046614	.	T	C	.	.	MAF_USDA=2.459
NC_035081.1	44046620	.	T	C	.	.	MAF_INRAE=37.975;MAF_USDA=7.059
NC_035081.1	44046694	.	A	C	.	.	MAF_INRAE=21.519;MAF_USDA=21.765
NC_035081.1	44046707	.	T	G	.	.	MAF_INRAE=1.667;MAF_USDA=2.941
NC_035081.1	44046749	.	T	G	.	.	MAF_USDA=33.333
NC_035081.1	44046762	.	G	T	.	.	MAF_USDA=5.738
NC_035081.1	44046880	.	C	T	.	.	MAF_USDA=1.639
NC_035081.1	44046881	.	C	G	.	.	MAF_USDA=1.639
NC_035081.1	44046882	.	A	T	.	.	MAF_USDA=1.639
NC_035081.1	44046886	.	A	T	.	.	MAF_USDA=4.098
NC_035081.1	44046903	.	T	C	.	.	MAF_INRAE=17.089;MAF_USDA=8.824
NC_035081.1	44047083	.	T	G	.	.	MAF_INRAE=32.911;MAF_USDA=5.294
NC_035081.1	44047139	.	G	A	.	.	MAF_INRAE=21.519;MAF_USDA=13.529
NC_035081.1	44047159	.	TAAAAAAAT	TAAAAAAAA	.	.	MAF_USDA=17.391
NC_035081.1	44047167	.	T	A	.	.	MAF_INRAE=5.0;MAF_USDA=32.787
NC_035081.1	44047171	.	T	A	.	.	MAF_INRAE=46.667;MAF_USDA=43.529
NC_035081.1	44047173	.	T	G	.	.	MAF_USDA=1.639
NC_035081.1	44047196	.	G	C	.	.	MAF_USDA=1.639
NC_035081.1	44047215	.	A	C	.	.	MAF_INRAE=6.667;MAF_USDA=40.0
NC_035081.1	44047292	.	T	G	.	.	MAF_INRAE=6.667;MAF_USDA=34.706
NC_035081.1	44047335	.	G	T	.	.	MAF_USDA=3.279
NC_035081.1	44047354	.	A	C	.	.	MAF_USDA=8.235
NC_035081.1	44047382	.	T	G	.	.	MAF_INRAE=5.0;MAF_USDA=24.706
NC_035081.1	44047477	.	G	T	.	.	MAF_INRAE=1.667
NC_035081.1	44047487	.	G	C	.	.	MAF_USDA=3.279
NC_035081.1	44047494	.	T	A	.	.	MAF_INRAE=38.608;MAF_USDA=30.328
NC_035081.1	44047500	.	T	G	.	.	MAF_USDA=4.918
NC_035081.1	44047541	.	A	C	.	.	MAF_USDA=7.059
NC_035081.1	44047639	.	T	C	.	.	MAF_USDA=6.25
NC_035081.1	44047679	.	C	T	.	.	MAF_USDA=3.279
NC_035081.1	44047811	.	A	C	.	.	MAF_INRAE=39.241;MAF_USDA=29.412
NC_035081.1	44047824	.	G	A	.	.	MAF_INRAE=21.519;MAF_USDA=21.176
NC_035081.1	44048039	.	T	G	.	.	MAF_INRAE=39.241;MAF_USDA=28.824
NC_035081.1	44048093	.	C	A	.	.	MAF_INRAE=21.519;MAF_USDA=21.176
NC_035081.1	44048114	.	G	T	.	.	MAF_USDA=11.176
NC_035081.1	44048129	.	T	C	.	.	MAF_USDA=2.459
NC_035081.1	44048355	.	G	A	.	.	MAF_INRAE=37.975;MAF_USDA=29.412
NC_035081.1	44048361	.	G	A	.	.	MAF_INRAE=37.975;MAF_USDA=29.412
NC_035081.1	44048414	.	G	A	.	.	MAF_INRAE=39.241;MAF_USDA=48.824
NC_035081.1	44048419	.	C	T	.	.	MAF_INRAE=39.241;MAF_USDA=29.412
NC_035081.1	44048482	.	G	A	.	.	MAF_INRAE=22.152;MAF_USDA=21.765
NC_035081.1	44048584	.	G	T	.	.	MAF_USDA=2.459
NC_035081.1	44048708	.	C	A	.	.	MAF_USDA=1.639
NC_035081.1	44048709	.	C	G	.	.	MAF_USDA=3.279
NC_035081.1	44048723	.	T	C	.	.	MAF_INRAE=39.241;MAF_USDA=30.0
NC_035081.1	44048737	.	C	A	.	.	MAF_INRAE=21.519;MAF_USDA=21.765
NC_035081.1	44048774	.	A	G	.	.	MAF_INRAE=21.519;MAF_USDA=21.765
NC_035081.1	44048838	.	A	G	.	.	MAF_INRAE=21.519;MAF_USDA=21.765
NC_035081.1	44048839	.	G	T	.	.	MAF_INRAE=39.241;MAF_USDA=30.0
NC_035081.1	44048890	.	G	A	.	.	MAF_USDA=1.639
NC_035081.1	44048966	.	G	A	.	.	MAF_INRAE=39.873;MAF_USDA=29.412
NC_035081.1	44049064	.	G	T	.	.	MAF_INRAE=38.608;MAF_USDA=36.471
NC_035081.1	44049090	.	C	A	.	.	MAF_USDA=17.213
NC_035081.1	44049100	.	A	C	.	.	MAF_USDA=18.824
NC_035081.1	44049121	.	C	A	.	.	MAF_USDA=3.279
NC_035081.1	44049188	.	C	T	.	.	MAF_USDA=1.639
NC_035081.1	44049236	.	C	T	.	.	MAF_INRAE=21.519;MAF_USDA=14.706
NC_035081.1	44049237	.	G	A	.	.	MAF_USDA=1.639
NC_035081.1	44049319	.	T	G	.	.	MAF_USDA=17.213
NC_035081.1	44049325	.	G	A	.	.	MAF_INRAE=21.519;MAF_USDA=21.765
NC_035081.1	44049329	.	A	G	.	.	MAF_USDA=3.279
NC_035081.1	44049371	.	T	G	.	.	MAF_USDA=18.75
NC_035081.1	44049402	.	G	A	.	.	MAF_USDA=30.357
NC_035081.1	44049419	.	G	C	.	.	MAF_USDA=3.448
NC_035081.1	44049448	.	T	G	.	.	MAF_USDA=6.897
NC_035081.1	44049567	.	T	C	.	.	MAF_USDA=10.417
NC_035081.1	44049617	.	C	T	.	.	MAF_USDA=29.878
NC_035081.1	44049630	.	C	T	.	.	MAF_USDA=1.724
NC_035081.1	44049652	.	A	G	.	.	MAF_USDA=6.707
NC_035081.1	44049682	.	A	T	.	.	MAF_INRAE=22.785;MAF_USDA=21.176
NC_035081.1	44049696	.	G	T	.	.	MAF_INRAE=32.911;MAF_USDA=5.738
NC_035081.1	44049751	.	A	G	.	.	MAF_INRAE=1.667;MAF_USDA=8.333
NC_035081.1	44049755	.	C	A	.	.	MAF_INRAE=1.667;MAF_USDA=8.333
NC_035081.1	44049929	.	C	A	.	.	MAF_INRAE=39.241;MAF_USDA=29.412
NC_035081.1	44050045	.	C	A	.	.	MAF_USDA=7.059
NC_035081.1	44050135	.	G	A	.	.	MAF_INRAE=17.089;MAF_USDA=10.0
NC_035081.1	44050180	.	A	C	.	.	MAF_INRAE=1.667;MAF_USDA=8.333
NC_035081.1	44050270	.	G	A	.	.	MAF_INRAE=6.667;MAF_USDA=3.279
NC_035081.1	44050347	.	A	T	.	.	MAF_INRAE=5.0
NC_035081.1	44050432	.	A	G	.	.	MAF_INRAE=22.785;MAF_USDA=21.765
NC_035081.1	44050489	.	G	A	.	.	MAF_USDA=6.25
NC_035081.1	44050522	.	C	T	.	.	MAF_INRAE=30.0
NC_035081.1	44050524	.	G	A	.	.	MAF_INRAE=20.253;MAF_USDA=14.118
NC_035081.1	44050567	.	C	G	.	.	MAF_INRAE=20.886;MAF_USDA=22.941
NC_035081.1	44050641	.	G	A	.	.	MAF_INRAE=39.241;MAF_USDA=28.824
NC_035081.1	44050839	.	G	T	.	.	MAF_INRAE=10.526;MAF_USDA=24.096
NC_035081.1	44053704	.	T	G	.	.	MAF_USDA=47.917
NC_035081.1	44053742	.	A	G	.	.	MAF_USDA=47.917
NC_035081.1	44054809	.	G	C	.	.	MAF_USDA=3.279
NC_035081.1	44054812	.	G	A	.	.	MAF_INRAE=1.667;MAF_USDA=8.333
NC_035081.1	44054939	.	T	C	.	.	MAF_INRAE=21.519;MAF_USDA=16.667
NC_035081.1	44055004	.	T	G	.	.	MAF_INRAE=39.241;MAF_USDA=49.412
NC_035081.1	44055034	.	T	C	.	.	MAF_INRAE=1.667;MAF_USDA=18.235
NC_035081.1	44055068	.	A	C	.	.	MAF_USDA=1.639
NC_035081.1	44055101	.	G	A	.	.	MAF_USDA=1.639
NC_035081.1	44055247	.	C	T	.	.	MAF_INRAE=22.152;MAF_USDA=14.706
NC_035081.1	44055302	.	C	T	.	.	MAF_USDA=12.5
NC_035081.1	44055407	.	C	T	.	.	MAF_INRAE=1.667;MAF_USDA=8.333
NC_035081.1	44055443	.	C	A	.	.	MAF_USDA=4.098
NC_035081.1	44055630	.	C	A	.	.	MAF_USDA=1.667
NC_035081.1	44055649	.	T	G	.	.	MAF_USDA=1.639
NC_035081.1	44055670	.	G	C	.	.	MAF_INRAE=1.667;MAF_USDA=8.333
NC_035081.1	44055710	.	A	T	.	.	MAF_USDA=2.459
NC_035081.1	44055855	.	G	A	.	.	MAF_INRAE=39.873;MAF_USDA=28.824
NC_035081.1	44055980	.	A	G	.	.	MAF_USDA=11.475
NC_035081.1	44056026	.	G	T	.	.	MAF_USDA=3.279
NC_035081.1	44056066	.	C	T	.	.	MAF_USDA=2.459
NC_035081.1	44056070	.	G	A	.	.	MAF_USDA=1.639
NC_035081.1	44056120	.	G	A	.	.	MAF_USDA=4.098
NC_035081.1	44056228	.	A	G	.	.	MAF_INRAE=17.089;MAF_USDA=7.647
NC_035081.1	44056249	.	A	G	.	.	MAF_INRAE=36.076;MAF_USDA=28.824
NC_035081.1	44056316	.	A	G	.	.	MAF_INRAE=6.667;MAF_USDA=5.882
NC_035081.1	44056370	.	T	C	.	.	MAF_INRAE=39.241;MAF_USDA=29.412
NC_035081.1	44056436	.	C	A	.	.	MAF_INRAE=37.975;MAF_USDA=29.412
NC_035081.1	44056461	.	G	T	.	.	MAF_INRAE=6.667;MAF_USDA=25.294
NC_035081.1	44056496	.	A	G	.	.	MAF_USDA=2.459
NC_035081.1	44056524	.	T	C	.	.	MAF_USDA=1.639
NC_035081.1	44056567	.	C	A	.	.	MAF_INRAE=29.114
NC_035081.1	44056584	.	G	T	.	.	MAF_USDA=1.639
NC_035081.1	44056642	.	C	T	.	.	MAF_INRAE=1.667;MAF_USDA=8.333
NC_035081.1	44056779	.	A	G	.	.	MAF_INRAE=1.667;MAF_USDA=8.333
NC_035081.1	44056902	.	G	T	.	.	MAF_INRAE=29.114
NC_035081.1	44056956	.	C	A	.	.	MAF_INRAE=21.519;MAF_USDA=14.706
NC_035081.1	44056965	.	A	T	.	.	MAF_INRAE=1.667;MAF_USDA=8.333
NC_035081.1	44056966	.	A	T	.	.	MAF_INRAE=1.667;MAF_USDA=8.333
NC_035081.1	44056967	.	G	A	.	.	MAF_USDA=3.279
NC_035081.1	44056989	.	C	G	.	.	MAF_USDA=2.459
NC_035081.1	44057059	.	G	T	.	.	MAF_INRAE=21.519;MAF_USDA=13.529
NC_035081.1	44057077	.	A	G	.	.	MAF_INRAE=16.667;MAF_USDA=13.529
NC_035081.1	44057150	.	T	A	.	.	MAF_USDA=1.639
NC_035081.1	44057196	.	A	C	.	.	MAF_USDA=1.639
NC_035081.1	44057376	.	C	T	.	.	MAF_USDA=10.417
NC_035081.1	44057505	.	A	T	.	.	MAF_INRAE=21.519;MAF_USDA=12.353
NC_035081.1	44057522	.	A	G	.	.	MAF_INRAE=39.241;MAF_USDA=30.588
NC_035081.1	44057589	.	T	C	.	.	MAF_USDA=1.639
NC_035081.1	44057650	.	A	T	.	.	MAF_INRAE=1.667;MAF_USDA=8.333
NC_035081.1	44057695	.	A	T	.	.	MAF_INRAE=21.519;MAF_USDA=14.118
NC_035081.1	44057753	.	A	T	.	.	MAF_INRAE=37.975;MAF_USDA=29.412
NC_035081.1	44057782	.	T	G	.	.	MAF_INRAE=21.519;MAF_USDA=14.118
NC_035081.1	44057827	.	T	C	.	.	MAF_INRAE=39.241;MAF_USDA=30.0
NC_035081.1	44057847	.	A	G	.	.	MAF_INRAE=6.962
NC_035081.1	44057871	.	C	A	.	.	MAF_INRAE=44.304;MAF_USDA=35.294
NC_035081.1	44057938	.	C	T	.	.	MAF_USDA=1.639
NC_035081.1	44057972	.	T	C	.	.	MAF_USDA=8.235
NC_035081.1	44058062	.	G	T	.	.	MAF_USDA=4.098
NC_035081.1	44058198	.	C	T	.	.	MAF_INRAE=21.519;MAF_USDA=13.529
NC_035081.1	44058240	.	G	A	.	.	MAF_INRAE=20.886;MAF_USDA=21.765
NC_035081.1	44058271	.	C	T	.	.	MAF_USDA=8.235
NC_035081.1	44058433	.	T	G	.	.	MAF_INRAE=33.544;MAF_USDA=22.131
NC_035081.1	44058505	.	G	A	.	.	MAF_USDA=1.639
NC_035081.1	44058566	.	A	C	.	.	MAF_INRAE=21.519;MAF_USDA=13.529
NC_035081.1	44058599	.	T	A	.	.	MAF_INRAE=39.241;MAF_USDA=30.0
NC_035081.1	44058743	.	T	A	.	.	MAF_USDA=2.459
NC_035081.1	44058947	.	C	A	.	.	MAF_USDA=4.098
NC_035081.1	44058952	.	C	T	.	.	MAF_INRAE=5.833
NC_035081.1	44058961	.	T	G	.	.	MAF_INRAE=5.833
NC_035081.1	44058987	.	ATTTTTTTT	ATTTTTTTA	.	.	MAF_USDA=50.0
NC_035081.1	44058995	.	T	A	.	.	MAF_INRAE=39.873
NC_035081.1	44059000	.	C	A	.	.	MAF_USDA=8.235
NC_035081.1	44059034	.	G	T	.	.	MAF_INRAE=22.152;MAF_USDA=21.765
NC_035081.1	44059078	.	C	T	.	.	MAF_USDA=7.059
NC_035081.1	44059157	.	A	G	.	.	MAF_INRAE=17.089;MAF_USDA=7.647
NC_035081.1	44059237	.	A	G	.	.	MAF_INRAE=1.667;MAF_USDA=8.333
NC_035081.1	44059275	.	C	T	.	.	MAF_USDA=1.639
NC_035081.1	44059529	.	T	G	.	.	MAF_USDA=8.235
NC_035081.1	44059580	.	T	C	.	.	MAF_INRAE=10.127;MAF_USDA=29.167
NC_035081.1	44059668	.	G	T	.	.	MAF_INRAE=10.127;MAF_USDA=29.508
NC_035081.1	44059868	.	C	A	.	.	MAF_USDA=10.417
NC_035081.1	44059902	.	A	T	.	.	MAF_USDA=2.459
NC_035081.1	44060103	.	T	A	.	.	MAF_INRAE=9.494;MAF_USDA=7.059
NC_035081.1	44060263	.	G	C	.	.	MAF_USDA=27.059
NC_035081.1	44060273	.	A	T	.	.	MAF_USDA=8.333
NC_035081.1	44060372	.	G	A	.	.	MAF_USDA=18.75
NC_035081.1	44060455	.	C	A	.	.	MAF_USDA=26.471
NC_035081.1	44060521	.	C	G	.	.	MAF_USDA=1.639
NC_035081.1	44060566	.	A	T	.	.	MAF_INRAE=5.063
NC_035081.1	44060621	.	T	C	.	.	MAF_USDA=11.475
NC_035081.1	44060662	.	C	T	.	.	MAF_INRAE=30.833;MAF_USDA=6.557
NC_035081.1	44060683	.	C	T	.	.	MAF_USDA=1.639
NC_035081.1	44060690	.	C	A	.	.	MAF_INRAE=1.667;MAF_USDA=8.333
NC_035081.1	44060766	.	C	T	.	.	MAF_USDA=7.377
NC_035081.1	44060800	.	A	T	.	.	MAF_USDA=6.557
NC_035081.1	44060983	.	G	A	.	.	MAF_INRAE=37.5;MAF_USDA=28.235
NC_035081.1	44061017	.	G	C	.	.	MAF_INRAE=1.667;MAF_USDA=8.333
NC_035081.1	44061019	.	C	A	.	.	MAF_INRAE=20.886;MAF_USDA=12.353
NC_035081.1	44061114	.	T	A	.	.	MAF_INRAE=6.667
NC_035081.1	44061156	.	T	A	.	.	MAF_USDA=8.537
NC_035081.1	44061263	.	C	T	.	.	MAF_USDA=1.724
NC_035081.1	44061399	.	T	C	.	.	MAF_USDA=14.634
NC_035081.1	44061437	.	G	T	.	.	MAF_USDA=30.488
NC_035081.1	44061499	.	A	T	.	.	MAF_USDA=18.75
NC_035081.1	44061520	.	A	T	.	.	MAF_USDA=15.854
NC_035081.1	44061536	.	G	A	.	.	MAF_USDA=29.268
NC_035081.1	44061681	.	G	C	.	.	MAF_USDA=31.897
NC_035081.1	44061689	.	C	A	.	.	MAF_USDA=43.75
NC_035081.1	44061845	.	C	T	.	.	MAF_USDA=15.06
NC_035081.1	44061896	.	G	T	.	.	MAF_USDA=27.976
NC_035081.1	44062025	.	G	C	.	.	MAF_USDA=28.049
NC_035081.1	44062162	.	T	G	.	.	MAF_USDA=5.172
NC_035081.1	44062188	.	G	A	.	.	MAF_USDA=16.102
NC_035081.1	44062220	.	G	A	.	.	MAF_USDA=25.0
NC_035081.1	44062260	.	C	T	.	.	MAF_USDA=6.25
NC_035081.1	44062268	.	A	G	.	.	MAF_USDA=5.833
NC_035081.1	44062278	.	T	G	.	.	MAF_USDA=4.167
NC_035081.1	44062284	.	A	G	.	.	MAF_USDA=3.333
NC_035081.1	44062294	.	T	G	.	.	MAF_USDA=8.333
NC_035081.1	44062310	.	T	G	.	.	MAF_USDA=41.667
NC_035081.1	44062311	.	A	G	.	.	MAF_INRAE=2.5
NC_035081.1	44062332	.	A	G	.	.	MAF_INRAE=2.5
NC_035081.1	44062350	.	A	G	.	.	MAF_USDA=18.75
NC_035081.1	44062460	.	T	C	.	.	MAF_USDA=21.739
NC_035081.1	44062479	.	T	C	.	.	MAF_USDA=10.87
NC_035081.1	44063592	.	T	C	.	.	MAF_USDA=1.639
NC_035081.1	44063604	.	G	T	.	.	MAF_INRAE=6.667;MAF_USDA=5.294
NC_035081.1	44063605	.	C	A	.	.	MAF_INRAE=6.667;MAF_USDA=5.294
NC_035081.1	44063607	.	G	A	.	.	MAF_USDA=2.459
NC_035081.1	44063620	.	G	A	.	.	MAF_USDA=2.459
NC_035081.1	44063636	.	G	T	.	.	MAF_USDA=1.667
NC_035081.1	44063646	.	T	A	.	.	MAF_USDA=12.941
NC_035081.1	44063648	.	G	A	.	.	MAF_INRAE=1.667;MAF_USDA=8.333
NC_035081.1	44063693	.	G	A	.	.	MAF_USDA=1.639
NC_035081.1	44063762	.	T	G	.	.	MAF_INRAE=10.127;MAF_USDA=23.77
NC_035081.1	44063778	.	A	G	.	.	MAF_INRAE=10.127;MAF_USDA=23.77
NC_035081.1	44063876	.	C	T	.	.	MAF_INRAE=21.519;MAF_USDA=21.176
NC_035081.1	44063888	.	G	C	.	.	MAF_INRAE=20.886;MAF_USDA=21.765
NC_035081.1	44063980	.	G	A	.	.	MAF_INRAE=1.667;MAF_USDA=6.471
NC_035081.1	44064007	.	G	A	.	.	MAF_INRAE=39.241;MAF_USDA=30.0
NC_035081.1	44064049	.	C	T	.	.	MAF_USDA=1.639
NC_035081.1	44064125	.	T	A	.	.	MAF_INRAE=17.722;MAF_USDA=12.353
NC_035081.1	44064195	.	A	T	.	.	MAF_INRAE=37.342;MAF_USDA=28.824
NC_035081.1	44064266	.	T	G	.	.	MAF_USDA=3.279
NC_035081.1	44064288	.	G	T	.	.	MAF_USDA=3.279
NC_035081.1	44064289	.	G	T	.	.	MAF_USDA=3.279
NC_035081.1	44064291	.	G	A	.	.	MAF_USDA=7.059
NC_035081.1	44064324	.	C	T	.	.	MAF_INRAE=1.667
NC_035081.1	44064352	.	G	A	.	.	MAF_USDA=2.459
NC_035081.1	44064403	.	C	A	.	.	MAF_INRAE=36.667;MAF_USDA=24.706
NC_035081.1	44064459	.	C	T	.	.	MAF_INRAE=37.975;MAF_USDA=29.412
NC_035081.1	44064463	.	G	A	.	.	MAF_USDA=8.235
NC_035081.1	44064594	.	C	T	.	.	MAF_INRAE=1.667;MAF_USDA=8.333
NC_035081.1	44064666	.	C	T	.	.	MAF_USDA=1.639
NC_035081.1	44064853	.	G	A	.	.	MAF_INRAE=36.842
NC_035081.1	44064929	.	A	C	.	.	MAF_INRAE=15.789
NC_035081.1	44065022	.	C	T	.	.	MAF_INRAE=10.526
NC_035081.1	44066839	.	C	A	.	.	MAF_USDA=1.724
NC_035081.1	44066856	.	G	A	.	.	MAF_INRAE=26.316;MAF_USDA=7.927
NC_035081.1	44066870	.	G	T	.	.	MAF_USDA=23.494
NC_035081.1	44066917	.	A	G	.	.	MAF_USDA=4.167
NC_035081.1	44067036	.	C	G	.	.	MAF_INRAE=15.789;MAF_USDA=19.672
NC_035081.1	44067119	.	G	T	.	.	MAF_INRAE=15.789;MAF_USDA=4.098
NC_035081.1	44067163	.	G	A	.	.	MAF_USDA=4.098
NC_035081.1	44067263	.	C	T	.	.	MAF_USDA=2.5
NC_035081.1	44067332	.	G	T	.	.	MAF_USDA=11.475
NC_035081.1	44067365	.	C	T	.	.	MAF_INRAE=39.241;MAF_USDA=30.0
NC_035081.1	44070918	.	C	T	.	.	MAF_INRAE=9.494;MAF_USDA=7.059
NC_035081.1	44071009	.	C	A	.	.	MAF_USDA=4.098
NC_035081.1	44071025	.	C	T	.	.	MAF_USDA=2.459
NC_035081.1	44071070	.	C	T	.	.	MAF_USDA=5.738
NC_035081.1	44071071	.	C	T	.	.	MAF_USDA=5.738
NC_035081.1	44071101	.	G	A	.	.	MAF_USDA=1.639
NC_035081.1	44071116	.	G	A	.	.	MAF_INRAE=21.519;MAF_USDA=12.941
NC_035081.1	44071143	.	G	A	.	.	MAF_USDA=1.639
NC_035081.1	44071219	.	T	G	.	.	MAF_INRAE=1.667;MAF_USDA=8.333
NC_035081.1	44071249	.	G	A	.	.	MAF_INRAE=6.329
NC_035081.1	44071312	.	C	T	.	.	MAF_INRAE=37.975;MAF_USDA=29.412
NC_035081.1	44071329	.	T	C	.	.	MAF_USDA=8.235
NC_035081.1	44071473	.	A	C	.	.	MAF_INRAE=38.608;MAF_USDA=29.412
NC_035081.1	44071500	.	G	C	.	.	MAF_USDA=11.475
NC_035081.1	44071522	.	T	G	.	.	MAF_INRAE=38.608;MAF_USDA=30.0
NC_035081.1	44071558	.	A	G	.	.	MAF_USDA=2.459
NC_035081.1	44071583	.	A	T	.	.	MAF_USDA=1.639
NC_035081.1	44071599	.	C	A	.	.	MAF_INRAE=9.167
NC_035081.1	44071642	.	T	G	.	.	MAF_USDA=2.459
NC_035081.1	44071646	.	T	G	.	.	MAF_INRAE=10.759;MAF_USDA=21.311
NC_035081.1	44071676	.	G	A	.	.	MAF_INRAE=36.667;MAF_USDA=25.0
NC_035081.1	44071689	.	G	T	.	.	MAF_INRAE=39.241;MAF_USDA=29.762
NC_035081.1	44071735	.	G	A	.	.	MAF_INRAE=39.241;MAF_USDA=30.588
NC_035081.1	44071836	.	G	A	.	.	MAF_USDA=1.639
NC_035081.1	44071932	.	T	C	.	.	MAF_USDA=3.279
NC_035081.1	44071941	.	T	C	.	.	MAF_INRAE=36.667;MAF_USDA=24.706
NC_035081.1	44072129	.	A	T	.	.	MAF_INRAE=21.519;MAF_USDA=13.529
NC_035081.1	44072178	.	C	A	.	.	MAF_USDA=1.639
NC_035081.1	44072240	.	T	C	.	.	MAF_USDA=7.059
NC_035081.1	44072305	.	A	C	.	.	MAF_INRAE=10.127;MAF_USDA=4.918
NC_035081.1	44072523	.	G	T	.	.	MAF_USDA=1.639
NC_035081.1	44072570	.	A	G	.	.	MAF_INRAE=6.329
NC_035081.1	44072695	.	G	A	.	.	MAF_INRAE=20.253;MAF_USDA=15.882
NC_035081.1	44072810	.	A	G	.	.	MAF_INRAE=1.667;MAF_USDA=5.738
NC_035081.1	44072820	.	C	T	.	.	MAF_USDA=1.639
NC_035081.1	44072910	.	C	G	.	.	MAF_INRAE=29.747;MAF_USDA=22.941
NC_035081.1	44072930	.	A	G	.	.	MAF_INRAE=24.051;MAF_USDA=15.294
NC_035081.1	44072962	.	A	G	.	.	MAF_INRAE=1.667
NC_035081.1	44072963	.	C	G	.	.	MAF_INRAE=39.241;MAF_USDA=27.059
NC_035081.1	44073064	.	G	T	.	.	MAF_INRAE=37.5;MAF_USDA=47.059
NC_035081.1	44073114	.	T	A	.	.	MAF_USDA=1.639
NC_035081.1	44073127	.	T	C	.	.	MAF_INRAE=8.228
NC_035081.1	44073227	.	T	A	.	.	MAF_USDA=3.333
NC_035081.1	44073342	.	C	T	.	.	MAF_INRAE=39.241;MAF_USDA=31.176
NC_035081.1	44073390	.	A	C	.	.	MAF_INRAE=42.5;MAF_USDA=37.5
NC_035081.1	44073448	.	A	C	.	.	MAF_USDA=2.459
NC_035081.1	44073460	.	C	A	.	.	MAF_INRAE=20.886;MAF_USDA=21.765
NC_035081.1	44073466	.	T	C	.	.	MAF_INRAE=20.886;MAF_USDA=21.765
NC_035081.1	44073539	.	G	A	.	.	MAF_USDA=1.639
NC_035081.1	44073601	.	T	G	.	.	MAF_INRAE=21.519;MAF_USDA=12.941
NC_035081.1	44073603	.	A	T	.	.	MAF_INRAE=25.0;MAF_USDA=21.176
NC_035081.1	44073631	.	G	T	.	.	MAF_INRAE=35.443;MAF_USDA=10.0
NC_035081.1	44073735	.	A	G	.	.	MAF_INRAE=38.608;MAF_USDA=30.588
NC_035081.1	44073810	.	C	T	.	.	MAF_USDA=30.588
NC_035081.1	44073839	.	C	G	.	.	MAF_USDA=4.098
NC_035081.1	44073887	.	G	T	.	.	MAF_INRAE=32.278;MAF_USDA=27.059
NC_035081.1	44073953	.	C	G	.	.	MAF_USDA=7.647
NC_035081.1	44074034	.	C	A	.	.	MAF_USDA=2.5
NC_035081.1	44074246	.	G	T	.	.	MAF_INRAE=21.519;MAF_USDA=14.118
NC_035081.1	44074344	.	G	T	.	.	MAF_INRAE=9.494;MAF_USDA=8.235
NC_035081.1	44074572	.	G	T	.	.	MAF_INRAE=21.519;MAF_USDA=21.176
NC_035081.1	44074596	.	T	A	.	.	MAF_INRAE=7.595;MAF_USDA=3.279
NC_035081.1	44074698	.	G	T	.	.	MAF_USDA=1.639
NC_035081.1	44074779	.	T	G	.	.	MAF_INRAE=6.962;MAF_USDA=4.098
NC_035081.1	44074814	.	C	A	.	.	MAF_INRAE=39.241;MAF_USDA=48.824
NC_035081.1	44075052	.	T	C	.	.	MAF_INRAE=39.241;MAF_USDA=47.619
NC_035081.1	44075055	.	G	T	.	.	MAF_USDA=3.571
NC_035081.1	44075084	.	A	G	.	.	MAF_INRAE=21.519;MAF_USDA=13.529
NC_035081.1	44075110	.	A	C	.	.	MAF_INRAE=5.0;MAF_USDA=6.557
NC_035081.1	44075316	.	G	A	.	.	MAF_USDA=4.706
NC_035081.1	44075349	.	A	T	.	.	MAF_INRAE=39.241;MAF_USDA=48.235
NC_035081.1	44075467	.	C	A	.	.	MAF_INRAE=36.667;MAF_USDA=8.235
NC_035081.1	44075484	.	C	A	.	.	MAF_INRAE=21.519;MAF_USDA=18.033
NC_035081.1	44075536	.	A	C	.	.	MAF_INRAE=39.241;MAF_USDA=47.059
NC_035081.1	44075563	.	A	C	.	.	MAF_INRAE=32.278;MAF_USDA=27.059
NC_035081.1	44075591	.	C	A	.	.	MAF_INRAE=21.519;MAF_USDA=13.529
NC_035081.1	44075693	.	T	C	.	.	MAF_USDA=5.738
NC_035081.1	44075703	.	A	G	.	.	MAF_INRAE=39.873;MAF_USDA=47.647
NC_035081.1	44075763	.	G	A	.	.	MAF_INRAE=5.0
NC_035081.1	44075775	.	T	C	.	.	MAF_USDA=8.235
NC_035081.1	44075810	.	T	C	.	.	MAF_INRAE=20.886;MAF_USDA=21.765
NC_035081.1	44075883	.	C	T	.	.	MAF_USDA=8.235
NC_035081.1	44075913	.	C	A	.	.	MAF_USDA=13.934
NC_035081.1	44075926	.	G	T	.	.	MAF_USDA=13.934
NC_035081.1	44075932	.	T	C	.	.	MAF_USDA=13.115
NC_035081.1	44075941	.	A	G	.	.	MAF_USDA=14.754
NC_035081.1	44075960	.	C	G	.	.	MAF_USDA=13.934
NC_035081.1	44076020	.	C	A	.	.	MAF_USDA=21.765
NC_035081.1	44076023	.	C	T	.	.	MAF_USDA=23.529
NC_035081.1	44076058	.	G	A	.	.	MAF_USDA=18.824
NC_035081.1	44076063	.	T	C	.	.	MAF_USDA=18.235
NC_035081.1	44076066	.	A	C	.	.	MAF_USDA=17.059
NC_035081.1	44076068	.	A	G	.	.	MAF_USDA=14.754
NC_035081.1	44076077	.	G	T	.	.	MAF_USDA=15.882
NC_035081.1	44076078	.	G	A	.	.	MAF_USDA=17.647
NC_035081.1	44076084	.	T	G	.	.	MAF_USDA=13.934
NC_035081.1	44076087	.	T	C	.	.	MAF_USDA=15.882
NC_035081.1	44076095	.	A	G	.	.	MAF_USDA=12.295
NC_035081.1	44076105	.	T	C	.	.	MAF_USDA=10.656
NC_035081.1	44076119	.	C	G	.	.	MAF_USDA=12.941
NC_035081.1	44076122	.	T	G	.	.	MAF_USDA=1.639
NC_035081.1	44076303	.	A	T	.	.	MAF_INRAE=7.595;MAF_USDA=3.279
NC_035081.1	44076317	.	C	A	.	.	MAF_USDA=1.639
NC_035081.1	44076375	.	T	G	.	.	MAF_INRAE=42.405;MAF_USDA=44.706
NC_035081.1	44076446	.	G	T	.	.	MAF_INRAE=38.608;MAF_USDA=28.824
NC_035081.1	44076613	.	G	A	.	.	MAF_USDA=7.738
NC_035081.1	44076850	.	ATTTTTT	ATTTTTA	.	.	MAF_USDA=29.167
NC_035081.1	44076856	.	T	A	.	.	MAF_INRAE=39.241
NC_035081.1	44076897	.	G	A	.	.	MAF_USDA=7.647
NC_035081.1	44076964	.	T	C	.	.	MAF_INRAE=20.886;MAF_USDA=13.529
NC_035081.1	44077004	.	C	T	.	.	MAF_USDA=2.459
NC_035081.1	44077037	.	A	C	.	.	MAF_INRAE=5.0;MAF_USDA=3.279
NC_035081.1	44077059	.	T	A	.	.	MAF_USDA=1.639
NC_035081.1	44077088	.	T	G	.	.	MAF_USDA=1.639
NC_035081.1	44077169	.	C	T	.	.	MAF_INRAE=21.519;MAF_USDA=21.176
NC_035081.1	44077195	.	G	T	.	.	MAF_INRAE=5.0;MAF_USDA=4.098
NC_035081.1	44077251	.	G	T	.	.	MAF_INRAE=5.0;MAF_USDA=2.941
NC_035081.1	44077311	.	T	A	.	.	MAF_INRAE=5.0
NC_035081.1	44077321	.	T	A	.	.	MAF_USDA=8.235
NC_035081.1	44077355	.	C	T	.	.	MAF_INRAE=32.278;MAF_USDA=27.647
NC_035081.1	44077397	.	C	A	.	.	MAF_INRAE=46.203;MAF_USDA=40.588
NC_035081.1	44077425	.	T	A	.	.	MAF_USDA=8.235
NC_035081.1	44077487	.	A	C	.	.	MAF_INRAE=5.0;MAF_USDA=18.75
NC_035081.1	44077488	.	A	T	.	.	MAF_INRAE=5.0;MAF_USDA=18.75
NC_035081.1	44077518	.	G	A	.	.	MAF_USDA=3.279
NC_035081.1	44077657	.	G	A	.	.	MAF_USDA=1.639
NC_035081.1	44077721	.	C	G	.	.	MAF_INRAE=3.333
NC_035081.1	44077937	.	G	T	.	.	MAF_INRAE=14.557;MAF_USDA=18.824
NC_035081.1	44077992	.	C	A	.	.	MAF_USDA=8.235
NC_035081.1	44077996	.	A	G	.	.	MAF_INRAE=5.0;MAF_USDA=14.118
NC_035081.1	44078273	.	C	T	.	.	MAF_INRAE=14.557;MAF_USDA=19.412
NC_035081.1	44078282	.	G	C	.	.	MAF_USDA=1.639
NC_035081.1	44078415	.	A	T	.	.	MAF_INRAE=5.0
NC_035081.1	44078486	.	T	G	.	.	MAF_INRAE=38.608;MAF_USDA=45.783
NC_035081.1	44078499	.	C	A	.	.	MAF_USDA=1.667
NC_035081.1	44078529	.	G	A	.	.	MAF_INRAE=39.873;MAF_USDA=30.588
NC_035081.1	44078545	.	A	T	.	.	MAF_INRAE=15.823;MAF_USDA=19.412
NC_035081.1	44078566	.	T	A	.	.	MAF_INRAE=39.241;MAF_USDA=48.235
NC_035081.1	44078567	.	A	T	.	.	MAF_USDA=2.459
NC_035081.1	44078645	.	G	A	.	.	MAF_USDA=1.639
NC_035081.1	44078814	.	T	C	.	.	MAF_INRAE=20.886;MAF_USDA=33.333
NC_035081.1	44078825	.	G	A	.	.	MAF_INRAE=24.684;MAF_USDA=10.119
NC_035081.1	44078914	.	G	A	.	.	MAF_INRAE=36.667;MAF_USDA=8.333
NC_035081.1	44078919	.	G	A	.	.	MAF_USDA=2.5
NC_035081.1	44079057	.	A	C	.	.	MAF_USDA=8.929
NC_035081.1	44079123	.	C	G	.	.	MAF_INRAE=24.051;MAF_USDA=10.119
NC_035081.1	44079167	.	A	T	.	.	MAF_USDA=8.333
NC_035081.1	44079293	.	G	A	.	.	MAF_INRAE=14.557;MAF_USDA=21.429
NC_035081.1	44079297	.	A	G	.	.	MAF_USDA=1.667
NC_035081.1	44079371	.	C	T	.	.	MAF_INRAE=39.873;MAF_USDA=47.619
NC_035081.1	44079400	.	G	A	.	.	MAF_INRAE=46.835;MAF_USDA=32.738
NC_035081.1	44079403	.	C	A	.	.	MAF_USDA=1.667
NC_035081.1	44079436	.	C	A	.	.	MAF_USDA=37.5
NC_035081.1	44079437	.	A	T	.	.	MAF_USDA=37.5
NC_035081.1	44079438	.	T	G	.	.	MAF_USDA=37.5
NC_035081.1	44079672	.	T	G	.	.	MAF_USDA=2.5
NC_035081.1	44079675	.	C	T	.	.	MAF_INRAE=24.684;MAF_USDA=16.667
NC_035081.1	44079682	.	G	T	.	.	MAF_USDA=4.762
NC_035081.1	44079698	.	G	C	.	.	MAF_USDA=4.819
NC_035081.1	44079739	.	A	G	.	.	MAF_INRAE=14.557;MAF_USDA=19.643
NC_035081.1	44079813	.	G	T	.	.	MAF_INRAE=20.886;MAF_USDA=22.892
NC_035081.1	44079842	.	G	T	.	.	MAF_INRAE=39.241;MAF_USDA=47.59
NC_035081.1	44079850	.	G	A	.	.	MAF_INRAE=31.579;MAF_USDA=19.277
NC_035081.1	44079877	.	G	A	.	.	MAF_INRAE=21.519;MAF_USDA=13.253
NC_035081.1	44079880	.	C	T	.	.	MAF_INRAE=25.0;MAF_USDA=22.619
NC_035081.1	44079892	.	A	C	.	.	MAF_INRAE=39.241;MAF_USDA=47.024
NC_035081.1	44079901	.	C	A	.	.	MAF_INRAE=39.241;MAF_USDA=48.214
NC_035081.1	44079907	.	G	A	.	.	MAF_INRAE=21.519;MAF_USDA=22.619
NC_035081.1	44079931	.	G	T	.	.	MAF_INRAE=22.152;MAF_USDA=21.429
NC_035081.1	44079945	.	G	A	.	.	MAF_USDA=15.0
NC_035081.1	44079985	.	A	G	.	.	MAF_INRAE=7.595;MAF_USDA=3.333
NC_035081.1	44080102	.	T	A	.	.	MAF_INRAE=39.873;MAF_USDA=37.5
NC_035081.1	44080114	.	A	G	.	.	MAF_USDA=15.833
NC_035081.1	44080227	.	T	C	.	.	MAF_INRAE=24.684;MAF_USDA=10.119
NC_035081.1	44080294	.	G	T	.	.	MAF_USDA=1.667
NC_035081.1	44080303	.	G	T	.	.	MAF_USDA=2.542
NC_035081.1	44080323	.	T	C	.	.	MAF_USDA=4.167
NC_035081.1	44080334	.	G	T	.	.	MAF_USDA=13.333
NC_035081.1	44080355	.	T	A	.	.	MAF_INRAE=24.684;MAF_USDA=10.119
NC_035081.1	44080356	.	G	T	.	.	MAF_INRAE=19.167;MAF_USDA=10.119
NC_035081.1	44080420	.	T	C	.	.	MAF_INRAE=21.519;MAF_USDA=21.429
NC_035081.1	44080422	.	T	C	.	.	MAF_USDA=12.5
NC_035081.1	44080451	.	A	G	.	.	MAF_INRAE=5.0
NC_035081.1	44080574	.	C	T	.	.	MAF_INRAE=39.241;MAF_USDA=30.357
NC_035081.1	44080663	.	A	T	.	.	MAF_INRAE=39.241;MAF_USDA=29.762
NC_035081.1	44080682	.	C	T	.	.	MAF_INRAE=1.667;MAF_USDA=3.279
NC_035081.1	44080914	.	G	A	.	.	MAF_INRAE=28.333
NC_035081.1	44081038	.	G	A	.	.	MAF_INRAE=14.557;MAF_USDA=20.0
NC_035081.1	44081060	.	C	A	.	.	MAF_INRAE=39.241;MAF_USDA=36.471
NC_035081.1	44081099	.	T	C	.	.	MAF_USDA=8.824
NC_035081.1	44081130	.	G	C	.	.	MAF_USDA=3.333
NC_035081.1	44081145	.	C	T	.	.	MAF_INRAE=9.167
NC_035081.1	44081151	.	A	C	.	.	MAF_INRAE=10.0
NC_035081.1	44081155	.	G	A	.	.	MAF_INRAE=11.667
NC_035081.1	44081173	.	A	T	.	.	MAF_INRAE=25.0
NC_035081.1	44081353	.	A	T	.	.	MAF_USDA=2.459
NC_035081.1	44081362	.	G	A	.	.	MAF_USDA=1.639
NC_035081.1	44081401	.	C	T	.	.	MAF_INRAE=35.443;MAF_USDA=42.353
NC_035081.1	44081443	.	C	G	.	.	MAF_INRAE=9.494;MAF_USDA=8.235
NC_035081.1	44081469	.	A	G	.	.	MAF_INRAE=39.241;MAF_USDA=30.357
NC_035081.1	44081500	.	G	A	.	.	MAF_INRAE=37.975;MAF_USDA=30.0
NC_035081.1	44081602	.	A	T	.	.	MAF_USDA=8.235
NC_035081.1	44081628	.	T	G	.	.	MAF_INRAE=29.114;MAF_USDA=22.941
NC_035081.1	44081630	.	C	G	.	.	MAF_INRAE=9.494;MAF_USDA=11.176
NC_035081.1	44081731	.	T	G	.	.	MAF_INRAE=19.62;MAF_USDA=12.353
NC_035081.1	44081744	.	A	C	.	.	MAF_USDA=4.167
NC_035081.1	44081864	.	A	C	.	.	MAF_USDA=9.836
NC_035081.1	44081869	.	T	C	.	.	MAF_USDA=18.033
NC_035081.1	44081962	.	G	T	.	.	MAF_USDA=5.294
NC_035081.1	44081998	.	T	A	.	.	MAF_USDA=1.639
NC_035081.1	44082035	.	C	T	.	.	MAF_INRAE=21.519;MAF_USDA=21.176
NC_035081.1	44082044	.	C	A	.	.	MAF_INRAE=7.595;MAF_USDA=8.333
NC_035081.1	44082050	.	C	G	.	.	MAF_USDA=7.377
NC_035081.1	44082099	.	A	C	.	.	MAF_INRAE=38.608;MAF_USDA=28.235
NC_035081.1	44082144	.	T	C	.	.	MAF_INRAE=39.873;MAF_USDA=48.235
NC_035081.1	44082184	.	G	A	.	.	MAF_INRAE=39.241;MAF_USDA=30.588
NC_035081.1	44082216	.	G	A	.	.	MAF_INRAE=26.316;MAF_USDA=30.0
NC_035081.1	44082223	.	A	G	.	.	MAF_INRAE=39.873;MAF_USDA=48.824
NC_035081.1	44082350	.	A	G	.	.	MAF_INRAE=1.667
NC_035081.1	44082366	.	G	T	.	.	MAF_INRAE=7.595;MAF_USDA=2.941
NC_035081.1	44082442	.	G	A	.	.	MAF_INRAE=39.873;MAF_USDA=30.0
NC_035081.1	44082724	.	T	C	.	.	MAF_USDA=17.059
NC_035081.1	44082874	.	C	T	.	.	MAF_USDA=3.279
NC_035081.1	44082962	.	A	C	.	.	MAF_INRAE=5.0;MAF_USDA=21.176
NC_035081.1	44083001	.	T	A	.	.	MAF_USDA=1.639
NC_035081.1	44083074	.	C	G	.	.	MAF_USDA=1.639
NC_035081.1	44083136	.	C	T	.	.	MAF_USDA=2.459
NC_035081.1	44083161	.	G	C	.	.	MAF_INRAE=35.0;MAF_USDA=10.588
NC_035081.1	44083240	.	C	T	.	.	MAF_INRAE=1.667
NC_035081.1	44083246	.	T	C	.	.	MAF_INRAE=1.667
NC_035081.1	44083363	.	A	C	.	.	MAF_USDA=4.098
NC_035081.1	44083405	.	C	G	.	.	MAF_INRAE=39.241;MAF_USDA=45.294
NC_035081.1	44083553	.	C	T	.	.	MAF_USDA=2.459
NC_035081.1	44083691	.	T	C	.	.	MAF_USDA=10.656
NC_035081.1	44083801	.	C	T	.	.	MAF_INRAE=5.0;MAF_USDA=4.098
NC_035081.1	44083845	.	C	T	.	.	MAF_INRAE=20.886;MAF_USDA=21.765
NC_035081.1	44084009	.	G	A	.	.	MAF_INRAE=1.667;MAF_USDA=8.235
NC_035081.1	44084048	.	A	G	.	.	MAF_INRAE=39.241;MAF_USDA=48.235
NC_035081.1	44084258	.	T	C	.	.	MAF_INRAE=39.241;MAF_USDA=30.0
NC_035081.1	44084480	.	C	A	.	.	MAF_USDA=3.279
NC_035081.1	44084522	.	C	T	.	.	MAF_INRAE=39.873;MAF_USDA=48.824
NC_035081.1	44084588	.	G	C	.	.	MAF_INRAE=34.167;MAF_USDA=8.235
NC_035081.1	44084688	.	A	T	.	.	MAF_USDA=3.279
NC_035081.1	44084725	.	G	A	.	.	MAF_INRAE=21.519;MAF_USDA=21.765
NC_035081.1	44084800	.	T	C	.	.	MAF_INRAE=27.215;MAF_USDA=42.941
NC_035081.1	44084890	.	T	A	.	.	MAF_INRAE=21.519;MAF_USDA=21.176
NC_035081.1	44084925	.	G	A	.	.	MAF_INRAE=8.228;MAF_USDA=5.738
NC_035081.1	44086127	.	G	A	.	.	MAF_USDA=3.279
NC_035081.1	44086185	.	C	T	.	.	MAF_INRAE=40.506;MAF_USDA=50.0
NC_035081.1	44086317	.	A	T	.	.	MAF_INRAE=20.886;MAF_USDA=15.882
NC_035081.1	44086318	.	A	C	.	.	MAF_USDA=4.918
NC_035081.1	44086372	.	G	T	.	.	MAF_USDA=2.459
NC_035081.1	44086413	.	A	T	.	.	MAF_INRAE=2.5;MAF_USDA=9.836
NC_035081.1	44086437	.	G	A	.	.	MAF_USDA=12.295
NC_035081.1	44086449	.	T	C	.	.	MAF_USDA=3.279
NC_035081.1	44086486	.	G	C	.	.	MAF_INRAE=20.886;MAF_USDA=15.882
NC_035081.1	44086550	.	T	A	.	.	MAF_INRAE=5.0;MAF_USDA=22.951
NC_035081.1	44086565	.	A	C	.	.	MAF_USDA=3.279
NC_035081.1	44086567	.	A	C	.	.	MAF_USDA=3.279
NC_035081.1	44086571	.	T	C	.	.	MAF_USDA=3.279
NC_035081.1	44086595	.	G	A	.	.	MAF_USDA=2.459
NC_035081.1	44086700	.	T	C	.	.	MAF_INRAE=40.506
NC_035081.1	44086705	.	A	G	.	.	MAF_INRAE=15.789
NC_035081.1	44086830	.	C	A	.	.	MAF_INRAE=39.241
NC_035081.1	44086840	.	A	C	.	.	MAF_INRAE=46.667
NC_035081.1	44086854	.	C	A	.	.	MAF_INRAE=28.333
NC_035081.1	44087071	.	T	A	.	.	MAF_INRAE=39.241;MAF_USDA=48.235
NC_035081.1	44087318	.	C	T	.	.	MAF_USDA=16.471
NC_035081.1	44087404	.	C	A	.	.	MAF_USDA=1.695
NC_035081.1	44087921	.	A	G	.	.	MAF_INRAE=48.333;MAF_USDA=44.068
NC_035081.1	44087946	.	A	C	.	.	MAF_USDA=2.459
NC_035081.1	44088038	.	T	A	.	.	MAF_INRAE=37.975;MAF_USDA=28.824
NC_035081.1	44088162	.	A	T	.	.	MAF_INRAE=20.253;MAF_USDA=14.118
NC_035081.1	44088186	.	G	T	.	.	MAF_USDA=18.75
NC_035081.1	44088210	.	G	A	.	.	MAF_INRAE=7.595
NC_035081.1	44088211	.	A	T	.	.	MAF_INRAE=5.0
NC_035081.1	44088242	.	G	A	.	.	MAF_INRAE=39.241;MAF_USDA=48.824
NC_035081.1	44088274	.	C	A	.	.	MAF_INRAE=6.962;MAF_USDA=5.833
NC_035081.1	44088299	.	T	A	.	.	MAF_INRAE=39.873;MAF_USDA=47.647
NC_035081.1	44088409	.	G	T	.	.	MAF_USDA=27.059
NC_035081.1	44088502	.	C	T	.	.	MAF_USDA=1.639
NC_035081.1	44088617	.	T	A	.	.	MAF_USDA=2.941
NC_035081.1	44088703	.	C	A	.	.	MAF_INRAE=20.253;MAF_USDA=39.583
NC_035081.1	44088745	.	C	T	.	.	MAF_USDA=17.059
NC_035081.1	44088753	.	G	A	.	.	MAF_INRAE=21.519;MAF_USDA=21.765
NC_035081.1	44088872	.	C	G	.	.	MAF_INRAE=37.342;MAF_USDA=28.824
NC_035081.1	44088909	.	T	C	.	.	MAF_INRAE=5.0;MAF_USDA=18.75
NC_035081.1	44088916	.	T	A	.	.	MAF_INRAE=21.519;MAF_USDA=21.765
NC_035081.1	44088996	.	C	T	.	.	MAF_INRAE=15.789
NC_035081.1	44089144	.	G	A	.	.	MAF_USDA=1.639
NC_035081.1	44089162	.	G	A	.	.	MAF_USDA=12.295
NC_035081.1	44089163	.	T	C	.	.	MAF_INRAE=17.722;MAF_USDA=13.934
NC_035081.1	44089226	.	G	T	.	.	MAF_INRAE=17.722;MAF_USDA=14.706
NC_035081.1	44089246	.	C	A	.	.	MAF_INRAE=5.0;MAF_USDA=3.279
NC_035081.1	44089291	.	G	T	.	.	MAF_USDA=3.279
NC_035081.1	44089313	.	A	T	.	.	MAF_INRAE=17.722;MAF_USDA=7.647
NC_035081.1	44089467	.	C	T	.	.	MAF_USDA=1.639
NC_035081.1	44089469	.	G	C	.	.	MAF_USDA=1.639
NC_035081.1	44089488	.	C	A	.	.	MAF_USDA=3.279
NC_035081.1	44090730	.	G	T	.	.	MAF_USDA=10.87
NC_035081.1	44090886	.	G	A	.	.	MAF_USDA=25.0
NC_035081.1	44090904	.	C	T	.	.	MAF_USDA=28.261
NC_035081.1	44090926	.	T	C	.	.	MAF_USDA=29.167
NC_035081.1	44090966	.	T	A	.	.	MAF_INRAE=15.789;MAF_USDA=41.667
NC_035081.1	44091019	.	C	G	.	.	MAF_INRAE=7.595;MAF_USDA=2.459
NC_035081.1	44091043	.	A	G	.	.	MAF_USDA=1.639
NC_035081.1	44091083	.	G	T	.	.	MAF_INRAE=5.0
NC_035081.1	44091145	.	C	T	.	.	MAF_INRAE=1.667
NC_035081.1	44091157	.	G	A	.	.	MAF_INRAE=24.167
NC_035081.1	44091159	.	G	C	.	.	MAF_INRAE=13.333
NC_035081.1	44091175	.	A	G	.	.	MAF_USDA=1.639
NC_035081.1	44091179	.	A	G	.	.	MAF_USDA=1.639
NC_035081.1	44091233	.	C	A	.	.	MAF_INRAE=10.526
NC_035081.1	44091234	.	G	A	.	.	MAF_INRAE=42.105
NC_035081.1	44091248	.	G	C	.	.	MAF_INRAE=42.105;MAF_USDA=14.706
NC_035081.1	44091256	.	G	A	.	.	MAF_INRAE=39.241;MAF_USDA=14.706
NC_035081.1	44091292	.	G	A	.	.	MAF_USDA=4.098
NC_035081.1	44091325	.	G	A	.	.	MAF_INRAE=34.81;MAF_USDA=8.824
NC_035081.1	44091330	.	T	C	.	.	MAF_INRAE=1.667
NC_035081.1	44091334	.	T	A	.	.	MAF_INRAE=1.667;MAF_USDA=7.647
NC_035081.1	44091400	.	G	A	.	.	MAF_INRAE=22.152;MAF_USDA=16.393
NC_035081.1	44091437	.	G	A	.	.	MAF_USDA=8.333
NC_035081.1	44091502	.	T	C	.	.	MAF_USDA=8.333
NC_035081.1	44091517	.	T	A	.	.	MAF_INRAE=35.833;MAF_USDA=5.294
NC_035081.1	44091518	.	G	T	.	.	MAF_INRAE=35.833;MAF_USDA=5.294
NC_035081.1	44091580	.	C	T	.	.	MAF_INRAE=22.152
NC_035081.1	44091601	.	G	T	.	.	MAF_INRAE=47.5
NC_035081.1	44091803	.	C	T	.	.	MAF_USDA=3.279
NC_035081.1	44091816	.	G	A	.	.	MAF_INRAE=3.333;MAF_USDA=7.377
NC_035081.1	44091913	.	G	A	.	.	MAF_INRAE=21.519;MAF_USDA=21.765
NC_035081.1	44091929	.	C	T	.	.	MAF_USDA=10.417
NC_035081.1	44091933	.	A	C	.	.	MAF_USDA=13.934
NC_035081.1	44091946	.	G	T	.	.	MAF_USDA=8.333
NC_035081.1	44091954	.	G	T	.	.	MAF_INRAE=21.519;MAF_USDA=33.333
NC_035081.1	44091958	.	C	T	.	.	MAF_USDA=16.471
NC_035081.1	44091997	.	C	T,A	.	.	MAF_INRAE=4.167;MAF_USDA=18.75
NC_035081.1	44092059	.	T	G	.	.	MAF_INRAE=1.667
NC_035081.1	44092078	.	C	T	.	.	MAF_INRAE=6.667;MAF_USDA=10.417
NC_035081.1	44092079	.	T	A	.	.	MAF_INRAE=1.667
NC_035081.1	44092088	.	A	G	.	.	MAF_INRAE=4.167;MAF_USDA=6.25
NC_035081.1	44092107	.	T	G	.	.	MAF_INRAE=1.667
NC_035081.1	44092125	.	T	A,*	.	.	MAF_INRAE=10.526;MAF_USDA=20.588
NC_035081.1	44092150	.	A	G	.	.	MAF_USDA=19.88
NC_035081.1	44092173	.	A	T	.	.	MAF_INRAE=1.667
NC_035081.1	44092175	.	T	A	.	.	MAF_USDA=27.059
NC_035081.1	44092186	.	G	T	.	.	MAF_USDA=5.738
NC_035081.1	44092202	.	A	G	.	.	MAF_INRAE=1.667
NC_035081.1	44092203	.	G	T	.	.	MAF_INRAE=1.667
NC_035081.1	44092207	.	G	C	.	.	MAF_INRAE=1.667
NC_035081.1	44092239	.	T	C	.	.	MAF_USDA=2.459
NC_035081.1	44092287	.	T	C	.	.	MAF_USDA=2.459
NC_035081.1	44092293	.	T	A	.	.	MAF_USDA=7.647
NC_035081.1	44092299	.	G	T	.	.	MAF_USDA=4.918
NC_035081.1	44092319	.	A	T	.	.	MAF_USDA=28.235
NC_035081.1	44092331	.	A	T	.	.	MAF_USDA=7.647
NC_035081.1	44092367	.	T	A	.	.	MAF_USDA=4.167
NC_035081.1	44092389	.	A	T	.	.	MAF_INRAE=2.5
NC_035081.1	44092427	.	T	A	.	.	MAF_USDA=2.083
NC_035081.1	44092441	.	C	T	.	.	MAF_USDA=18.75
NC_035081.1	44092493	.	C	T	.	.	MAF_INRAE=1.667
NC_035081.1	44092494	.	G	A	.	.	MAF_INRAE=3.333
NC_035081.1	44092516	.	G	T	.	.	MAF_INRAE=6.962
NC_035081.1	44092533	.	A	C	.	.	MAF_USDA=3.279
NC_035081.1	44092552	.	G	T	.	.	MAF_INRAE=27.5
NC_035081.1	44092554	.	G	A	.	.	MAF_USDA=4.918
NC_035081.1	44092564	.	C	T	.	.	MAF_USDA=4.098
NC_035081.1	44092593	.	A	C	.	.	MAF_USDA=5.738
NC_035081.1	44092713	.	T	A	.	.	MAF_INRAE=38.608;MAF_USDA=29.167
NC_035081.1	44092714	.	G	T	.	.	MAF_INRAE=27.5;MAF_USDA=29.167
NC_035081.1	44092725	.	G	T	.	.	MAF_INRAE=8.228;MAF_USDA=7.377
NC_035081.1	44092740	.	G	A	.	.	MAF_INRAE=7.595;MAF_USDA=3.529
NC_035081.1	44092816	.	A	G	.	.	MAF_INRAE=21.519;MAF_USDA=22.941
NC_035081.1	44092831	.	G	A	.	.	MAF_INRAE=36.667;MAF_USDA=8.235
NC_035081.1	44092832	.	C	A	.	.	MAF_USDA=3.529
NC_035081.1	44092835	.	G	T	.	.	MAF_USDA=1.639
NC_035081.1	44092846	.	T	C	.	.	MAF_INRAE=21.519;MAF_USDA=20.588
NC_035081.1	44092966	.	G	T	.	.	MAF_INRAE=8.861;MAF_USDA=7.647
NC_035081.1	44092973	.	T	A	.	.	MAF_USDA=22.353
NC_035081.1	44092998	.	C	T	.	.	MAF_INRAE=26.316;MAF_USDA=28.235
NC_035081.1	44093033	.	C	G	.	.	MAF_USDA=2.459
NC_035081.1	44093062	.	G	T	.	.	MAF_USDA=15.882
NC_035081.1	44093069	.	G	A	.	.	MAF_INRAE=5.0;MAF_USDA=22.917
NC_035081.1	44093092	.	G	A	.	.	MAF_INRAE=2.5;MAF_USDA=7.059
NC_035081.1	44093101	.	T	G	.	.	MAF_INRAE=1.667;MAF_USDA=9.412
NC_035081.1	44093114	.	A	G	.	.	MAF_INRAE=1.667;MAF_USDA=3.279
NC_035081.1	44093115	.	A	C	.	.	MAF_INRAE=1.667;MAF_USDA=2.459
NC_035081.1	44093120	.	G	T	.	.	MAF_INRAE=1.667
NC_035081.1	44093126	.	G	T	.	.	MAF_USDA=2.459
NC_035081.1	44093136	.	G	A	.	.	MAF_USDA=3.279
NC_035081.1	44093178	.	C	T	.	.	MAF_USDA=8.235
NC_035081.1	44093183	.	G	A	.	.	MAF_INRAE=3.333
NC_035081.1	44093192	.	G	T	.	.	MAF_INRAE=1.667
NC_035081.1	44093435	.	T	A	.	.	MAF_INRAE=21.519;MAF_USDA=21.765
NC_035081.1	44093475	.	G	A	.	.	MAF_INRAE=18.354;MAF_USDA=11.765
NC_035081.1	44093494	.	C	T	.	.	MAF_INRAE=46.835;MAF_USDA=30.0
NC_035081.1	44093550	.	G	A	.	.	MAF_INRAE=21.519;MAF_USDA=21.765
NC_035081.1	44093583	.	C	T	.	.	MAF_INRAE=21.519;MAF_USDA=21.765
NC_035081.1	44093604	.	T	C	.	.	MAF_INRAE=21.519;MAF_USDA=21.765
NC_035081.1	44093644	.	A	T	.	.	MAF_INRAE=19.62;MAF_USDA=14.118
NC_035081.1	44093743	.	A	G	.	.	MAF_INRAE=20.886;MAF_USDA=21.765
NC_035081.1	44093953	.	A	G	.	.	MAF_INRAE=39.873;MAF_USDA=44.706
NC_035081.1	44093993	.	G	A	.	.	MAF_USDA=1.639
NC_035081.1	44094020	.	C	T	.	.	MAF_INRAE=21.519;MAF_USDA=21.765
NC_035081.1	44094088	.	G	A	.	.	MAF_INRAE=20.886;MAF_USDA=16.667
NC_035081.1	44094117	.	C	T	.	.	MAF_INRAE=22.152;MAF_USDA=20.588
NC_035081.1	44094234	.	A	T	.	.	MAF_INRAE=17.722;MAF_USDA=14.118
NC_035081.1	44094272	.	A	G	.	.	MAF_INRAE=38.608;MAF_USDA=48.235
NC_035081.1	44094362	.	C	G	.	.	MAF_INRAE=9.494;MAF_USDA=7.059
NC_035081.1	44094406	.	A	C	.	.	MAF_USDA=12.941
NC_035081.1	44094450	.	T	C	.	.	MAF_INRAE=5.0;MAF_USDA=5.738
NC_035081.1	44094528	.	G	A	.	.	MAF_INRAE=20.253;MAF_USDA=20.0
NC_035081.1	44094571	.	C	T	.	.	MAF_INRAE=5.0;MAF_USDA=5.738
NC_035081.1	44094633	.	C	A	.	.	MAF_INRAE=5.0;MAF_USDA=7.377
NC_035081.1	44094661	.	G	C	.	.	MAF_USDA=4.098
NC_035081.1	44094747	.	G	T	.	.	MAF_INRAE=21.519;MAF_USDA=20.0
NC_035081.1	44094754	.	T	C	.	.	MAF_INRAE=39.873;MAF_USDA=47.647
NC_035081.1	44094771	.	G	A	.	.	MAF_INRAE=5.0
NC_035081.1	44094853	.	C	T	.	.	MAF_USDA=1.639
NC_035081.1	44094870	.	T	A	.	.	MAF_USDA=4.098
NC_035081.1	44094990	.	A	G	.	.	MAF_INRAE=17.089;MAF_USDA=7.647
NC_035081.1	44095005	.	A	G	.	.	MAF_USDA=18.824
NC_035081.1	44095102	.	G	A	.	.	MAF_INRAE=6.962;MAF_USDA=6.557
NC_035081.1	44095133	.	T	C	.	.	MAF_INRAE=7.595
NC_035081.1	44095137	.	T	G	.	.	MAF_INRAE=28.481;MAF_USDA=25.882
NC_035081.1	44095144	.	C	A	.	.	MAF_INRAE=36.667;MAF_USDA=5.294
NC_035081.1	44095170	.	G	T	.	.	MAF_INRAE=1.667;MAF_USDA=8.824
NC_035081.1	44095199	.	G	A	.	.	MAF_USDA=2.459
NC_035081.1	44095207	.	T	C	.	.	MAF_USDA=24.706
NC_035081.1	44095232	.	T	C	.	.	MAF_USDA=20.833
NC_035081.1	44095323	.	A	T	.	.	MAF_INRAE=7.595;MAF_USDA=4.118
NC_035081.1	44095353	.	C	T	.	.	MAF_USDA=8.333
NC_035081.1	44095364	.	G	A	.	.	MAF_USDA=1.639
NC_035081.1	44095407	.	C	T	.	.	MAF_INRAE=15.0;MAF_USDA=16.667
NC_035081.1	44095506	.	C	T	.	.	MAF_USDA=6.557
NC_035081.1	44095565	.	C	T	.	.	MAF_INRAE=5.0
NC_035081.1	44095621	.	G	T	.	.	MAF_INRAE=20.886;MAF_USDA=22.941
NC_035081.1	44095710	.	C	G	.	.	MAF_INRAE=5.0;MAF_USDA=9.836
NC_035081.1	44095756	.	T	C	.	.	MAF_USDA=8.197
NC_035081.1	44095765	.	C	T	.	.	MAF_USDA=6.557
NC_035081.1	44095837	.	G	A	.	.	MAF_INRAE=17.722;MAF_USDA=14.118
NC_035081.1	44095844	.	C	A	.	.	MAF_USDA=10.417
NC_035081.1	44095900	.	G	A	.	.	MAF_INRAE=3.333
NC_035081.1	44095908	.	T	G	.	.	MAF_INRAE=1.667
NC_035081.1	44095909	.	G	A	.	.	MAF_INRAE=2.5
NC_035081.1	44095958	.	A	G	.	.	MAF_INRAE=39.873;MAF_USDA=36.471
NC_035081.1	44096015	.	G	A	.	.	MAF_USDA=4.918
NC_035081.1	44096083	.	G	T	.	.	MAF_INRAE=28.333;MAF_USDA=29.167
NC_035081.1	44096140	.	T	G	.	.	MAF_INRAE=39.873;MAF_USDA=49.405
NC_035081.1	44096143	.	G	A	.	.	MAF_USDA=10.417
NC_035081.1	44096224	.	G	A	.	.	MAF_INRAE=39.241;MAF_USDA=30.0
NC_035081.1	44096288	.	A	T	.	.	MAF_INRAE=17.722;MAF_USDA=14.286
NC_035081.1	44096450	.	T	A	.	.	MAF_INRAE=1.667;MAF_USDA=7.647
NC_035081.1	44096465	.	G	A	.	.	MAF_INRAE=39.873;MAF_USDA=45.294
NC_035081.1	44096474	.	A	G	.	.	MAF_INRAE=8.228
NC_035081.1	44096549	.	A	C	.	.	MAF_INRAE=17.722;MAF_USDA=12.941
NC_035081.1	44096551	.	C	T	.	.	MAF_INRAE=28.333;MAF_USDA=29.412
NC_035081.1	44096552	.	G	T	.	.	MAF_INRAE=13.333;MAF_USDA=12.941
NC_035081.1	44096616	.	A	C	.	.	MAF_INRAE=38.608;MAF_USDA=30.588
NC_035081.1	44096731	.	A	T	.	.	MAF_INRAE=20.886;MAF_USDA=20.0
NC_035081.1	44096816	.	A	G	.	.	MAF_INRAE=40.506;MAF_USDA=48.235
NC_035081.1	44096874	.	C	T	.	.	MAF_INRAE=21.519;MAF_USDA=15.882
NC_035081.1	44096954	.	C	T	.	.	MAF_USDA=2.459
NC_035081.1	44097080	.	T	A	.	.	MAF_INRAE=2.5;MAF_USDA=9.836
NC_035081.1	44097294	.	A	C	.	.	MAF_INRAE=7.595;MAF_USDA=4.118
NC_035081.1	44097416	.	A	G	.	.	MAF_INRAE=21.519;MAF_USDA=18.033
NC_035081.1	44097448	.	G	A	.	.	MAF_INRAE=28.333
NC_035081.1	44097458	.	G	A	.	.	MAF_INRAE=39.241
NC_035081.1	44097470	.	G	A	.	.	MAF_INRAE=21.519
NC_035081.1	44097499	.	G	A	.	.	MAF_USDA=18.235
NC_035081.1	44097507	.	G	A	.	.	MAF_USDA=13.934
NC_035081.1	44097511	.	C	G	.	.	MAF_USDA=13.115
NC_035081.1	44097514	.	T	C	.	.	MAF_USDA=14.706
NC_035081.1	44097517	.	C	A	.	.	MAF_USDA=11.475
NC_035081.1	44097524	.	A	G	.	.	MAF_USDA=11.475
NC_035081.1	44097533	.	G	T	.	.	MAF_USDA=9.836
NC_035081.1	44097547	.	T	G	.	.	MAF_INRAE=39.241;MAF_USDA=48.235
NC_035081.1	44097617	.	G	A	.	.	MAF_INRAE=21.519
NC_035081.1	44097770	.	T	A	.	.	MAF_INRAE=38.608
NC_035081.1	44097821	.	C	T	.	.	MAF_INRAE=21.519
NC_035081.1	44097864	.	T	C	.	.	MAF_INRAE=39.241;MAF_USDA=30.328
NC_035081.1	44097930	.	G	A	.	.	MAF_INRAE=8.228;MAF_USDA=7.377
NC_035081.1	44098071	.	C	T	.	.	MAF_USDA=1.639
NC_035081.1	44098073	.	C	T	.	.	MAF_INRAE=7.595;MAF_USDA=4.118
NC_035081.1	44098100	.	C	T	.	.	MAF_INRAE=8.861;MAF_USDA=7.059
NC_035081.1	44098139	.	G	T	.	.	MAF_INRAE=38.608;MAF_USDA=30.0
NC_035081.1	44098166	.	C	A	.	.	MAF_USDA=3.279
NC_035081.1	44098167	.	T	A	.	.	MAF_INRAE=39.241;MAF_USDA=29.412
NC_035081.1	44098179	.	C	T	.	.	MAF_USDA=1.639
NC_035081.1	44098226	.	G	A	.	.	MAF_INRAE=39.241;MAF_USDA=28.824
NC_035081.1	44098432	.	T	A	.	.	MAF_INRAE=37.975;MAF_USDA=30.588
NC_035081.1	44098505	.	G	A	.	.	MAF_INRAE=37.975;MAF_USDA=29.167
NC_035081.1	44098544	.	G	A	.	.	MAF_INRAE=6.962;MAF_USDA=5.738
NC_035081.1	44098545	.	T	C	.	.	MAF_USDA=8.333
NC_035081.1	44098593	.	G	T	.	.	MAF_INRAE=38.608;MAF_USDA=28.824
NC_035081.1	44098624	.	G	A	.	.	MAF_INRAE=21.519;MAF_USDA=21.765
NC_035081.1	44098667	.	G	T	.	.	MAF_INRAE=20.886;MAF_USDA=13.529
NC_035081.1	44098743	.	C	G	.	.	MAF_USDA=1.639
NC_035081.1	44098827	.	G	T	.	.	MAF_INRAE=20.253;MAF_USDA=13.529
NC_035081.1	44098861	.	A	C	.	.	MAF_INRAE=1.667
NC_035081.1	44098944	.	G	A	.	.	MAF_INRAE=36.709;MAF_USDA=29.167
NC_035081.1	44098954	.	A	G	.	.	MAF_INRAE=36.076;MAF_USDA=27.059
NC_035081.1	44098976	.	A	G	.	.	MAF_INRAE=5.833;MAF_USDA=11.475
NC_035081.1	44098999	.	C	G	.	.	MAF_INRAE=8.861
NC_035081.1	44099084	.	T	C	.	.	MAF_USDA=6.557
NC_035081.1	44099186	.	A	T	.	.	MAF_USDA=5.738
NC_035081.1	44099223	.	A	T	.	.	MAF_INRAE=21.519;MAF_USDA=21.765
NC_035081.1	44099272	.	A	C	.	.	MAF_USDA=1.639
NC_035081.1	44099299	.	C	T	.	.	MAF_USDA=2.459
NC_035081.1	44099332	.	T	C	.	.	MAF_INRAE=20.886;MAF_USDA=15.882
NC_035081.1	44099384	.	A	T	.	.	MAF_INRAE=9.494;MAF_USDA=7.059
NC_035081.1	44099426	.	C	T	.	.	MAF_INRAE=39.241;MAF_USDA=30.0
NC_035081.1	44099475	.	C	G	.	.	MAF_INRAE=39.241;MAF_USDA=30.0
NC_035081.1	44099510	.	A	C	.	.	MAF_INRAE=35.0;MAF_USDA=8.824
NC_035081.1	44099571	.	C	A	.	.	MAF_INRAE=39.241;MAF_USDA=30.0
NC_035081.1	44099659	.	T	G	.	.	MAF_USDA=8.333
NC_035081.1	44099760	.	C	A	.	.	MAF_USDA=5.738
NC_035081.1	44099761	.	T	G	.	.	MAF_USDA=1.639
NC_035081.1	44099817	.	T	C	.	.	MAF_USDA=1.639
NC_035081.1	44099865	.	C	T	.	.	MAF_INRAE=9.494;MAF_USDA=12.5
NC_035081.1	44099903	.	C	A	.	.	MAF_INRAE=39.241;MAF_USDA=21.176
NC_035081.1	44099945	.	C	T	.	.	MAF_INRAE=36.667;MAF_USDA=5.357
NC_035081.1	44099981	.	G	A	.	.	MAF_USDA=3.279
NC_035081.1	44100220	.	T	G	.	.	MAF_INRAE=38.608;MAF_USDA=28.824
NC_035081.1	44100228	.	C	T	.	.	MAF_INRAE=5.0;MAF_USDA=10.656
NC_035081.1	44100275	.	C	T	.	.	MAF_USDA=2.459
NC_035081.1	44100276	.	G	T	.	.	MAF_INRAE=39.241;MAF_USDA=29.412
NC_035081.1	44100319	.	G	T	.	.	MAF_INRAE=41.772;MAF_USDA=28.824
NC_035081.1	44100368	.	G	T	.	.	MAF_INRAE=3.333;MAF_USDA=5.738
NC_035081.1	44100544	.	C	T	.	.	MAF_INRAE=17.722;MAF_USDA=14.754
NC_035081.1	44100634	.	T	C	.	.	MAF_INRAE=21.519;MAF_USDA=21.176
NC_035081.1	44100649	.	C	T	.	.	MAF_INRAE=48.101;MAF_USDA=22.353
NC_035081.1	44100656	.	A	C	.	.	MAF_INRAE=39.241;MAF_USDA=47.647
NC_035081.1	44100688	.	C	A	.	.	MAF_USDA=3.279
NC_035081.1	44100760	.	T	C	.	.	MAF_INRAE=39.241;MAF_USDA=46.471
NC_035081.1	44100774	.	A	C	.	.	MAF_USDA=1.639
NC_035081.1	44100795	.	A	T	.	.	MAF_INRAE=39.241;MAF_USDA=29.412
NC_035081.1	44100828	.	A	C	.	.	MAF_INRAE=22.152;MAF_USDA=24.118
NC_035081.1	44100898	.	T	C	.	.	MAF_USDA=2.459
NC_035081.1	44100957	.	A	G	.	.	MAF_INRAE=17.089;MAF_USDA=7.647
NC_035081.1	44100997	.	T	G	.	.	MAF_INRAE=17.722;MAF_USDA=7.647
NC_035081.1	44101013	.	A	T	.	.	MAF_INRAE=4.167;MAF_USDA=3.279
NC_035081.1	44101023	.	G	A	.	.	MAF_USDA=1.639
NC_035081.1	44101035	.	A	C	.	.	MAF_INRAE=42.405;MAF_USDA=38.69
NC_035081.1	44101051	.	A	G	.	.	MAF_INRAE=4.167
NC_035081.1	44101103	.	A	G	.	.	MAF_INRAE=38.608;MAF_USDA=28.824
NC_035081.1	44101116	.	A	C	.	.	MAF_INRAE=6.962
NC_035081.1	44101171	.	G	T	.	.	MAF_INRAE=39.241;MAF_USDA=30.0
NC_035081.1	44101203	.	G	T	.	.	MAF_INRAE=17.722;MAF_USDA=7.647
NC_035081.1	44101217	.	C	A	.	.	MAF_USDA=2.459
NC_035081.1	44101262	.	T	C	.	.	MAF_INRAE=39.241;MAF_USDA=29.412
NC_035081.1	44101280	.	C	A	.	.	MAF_INRAE=38.608;MAF_USDA=29.412
NC_035081.1	44101396	.	A	G	.	.	MAF_INRAE=37.975;MAF_USDA=28.235
NC_035081.1	44101413	.	G	A	.	.	MAF_INRAE=38.608;MAF_USDA=29.412
NC_035081.1	44101460	.	G	A	.	.	MAF_INRAE=20.253;MAF_USDA=21.765
NC_035081.1	44101540	.	C	T	.	.	MAF_INRAE=39.241;MAF_USDA=45.294
NC_035081.1	44101566	.	C	T	.	.	MAF_INRAE=21.519;MAF_USDA=21.765
NC_035081.1	44101591	.	C	A	.	.	MAF_INRAE=1.667
NC_035081.1	44101723	.	A	C	.	.	MAF_INRAE=21.519;MAF_USDA=21.765
NC_035081.1	44101726	.	T	G	.	.	MAF_USDA=1.639
NC_035081.1	44101730	.	T	A	.	.	MAF_USDA=25.882
NC_035081.1	44101783	.	T	G	.	.	MAF_INRAE=39.873;MAF_USDA=47.647
NC_035081.1	44101872	.	T	A	.	.	MAF_INRAE=39.873;MAF_USDA=44.118
NC_035081.1	44102022	.	C	G	.	.	MAF_INRAE=21.519;MAF_USDA=21.765
NC_035081.1	44102063	.	T	C	.	.	MAF_INRAE=37.975;MAF_USDA=28.824
NC_035081.1	44102066	.	T	A	.	.	MAF_USDA=13.529
NC_035081.1	44102067	.	G	T	.	.	MAF_USDA=13.529
NC_035081.1	44102068	.	C	T	.	.	MAF_USDA=13.529
NC_035081.1	44102089	.	A	G	.	.	MAF_USDA=2.459
NC_035081.1	44102111	.	A	G	.	.	MAF_INRAE=38.608;MAF_USDA=29.412
NC_035081.1	44102124	.	C	A	.	.	MAF_USDA=1.639
NC_035081.1	44102204	.	G	A	.	.	MAF_USDA=1.639
NC_035081.1	44102296	.	A	T	.	.	MAF_USDA=18.75
NC_035081.1	44102313	.	G	A	.	.	MAF_INRAE=39.873;MAF_USDA=28.235
NC_035081.1	44102318	.	T	C	.	.	MAF_INRAE=1.667;MAF_USDA=7.059
NC_035081.1	44102326	.	T	A	.	.	MAF_INRAE=1.667;MAF_USDA=16.667
NC_035081.1	44102327	.	A	G	.	.	MAF_INRAE=39.241;MAF_USDA=32.353
NC_035081.1	44102371	.	C	T	.	.	MAF_INRAE=34.167;MAF_USDA=5.294
NC_035081.1	44102372	.	G	A	.	.	MAF_USDA=4.098
NC_035081.1	44102400	.	A	T	.	.	MAF_INRAE=10.526;MAF_USDA=21.176
NC_035081.1	44102961	.	C	T	.	.	MAF_USDA=10.417
NC_035081.1	44103096	.	C	T	.	.	MAF_USDA=16.667
NC_035081.1	44103194	.	T	C	.	.	MAF_USDA=6.557
NC_035081.1	44103268	.	A	T	.	.	MAF_INRAE=39.873;MAF_USDA=29.412
NC_035081.1	44103344	.	T	C	.	.	MAF_INRAE=20.253;MAF_USDA=13.529
NC_035081.1	44103487	.	C	T	.	.	MAF_INRAE=39.241;MAF_USDA=29.762
NC_035081.1	44103572	.	T	C	.	.	MAF_INRAE=9.494;MAF_USDA=7.059
NC_035081.1	44103765	.	G	A	.	.	MAF_INRAE=19.62;MAF_USDA=13.529
NC_035081.1	44103783	.	A	G	.	.	MAF_INRAE=9.494;MAF_USDA=7.059
NC_035081.1	44103801	.	C	G	.	.	MAF_INRAE=2.5;MAF_USDA=9.016
NC_035081.1	44103882	.	A	T	.	.	MAF_USDA=1.639
NC_035081.1	44103916	.	C	T	.	.	MAF_INRAE=7.595;MAF_USDA=2.353
NC_035081.1	44103996	.	C	T	.	.	MAF_USDA=29.167
NC_035081.1	44103999	.	G	T	.	.	MAF_INRAE=25.0;MAF_USDA=33.333
NC_035081.1	44104021	.	T	A	.	.	MAF_INRAE=7.595;MAF_USDA=2.459
NC_035081.1	44104084	.	G	A	.	.	MAF_INRAE=39.241;MAF_USDA=49.412
NC_035081.1	44104088	.	A	G	.	.	MAF_INRAE=24.167;MAF_USDA=16.393
NC_035081.1	44104095	.	A	G	.	.	MAF_INRAE=39.241;MAF_USDA=46.721
NC_035081.1	44104132	.	C	T	.	.	MAF_INRAE=21.519;MAF_USDA=15.882
NC_035081.1	44104403	.	A	G	.	.	MAF_INRAE=39.873;MAF_USDA=45.882
NC_035081.1	44104418	.	C	A	.	.	MAF_USDA=15.294
NC_035081.1	44104741	.	T	A	.	.	MAF_USDA=3.529
NC_035081.1	44104784	.	T	C	.	.	MAF_INRAE=40.833;MAF_USDA=37.647
NC_035081.1	44104863	.	A	C	.	.	MAF_INRAE=6.962;MAF_USDA=2.459
NC_035081.1	44105018	.	A	C	.	.	MAF_INRAE=39.241;MAF_USDA=48.824
NC_035081.1	44105021	.	A	C	.	.	MAF_INRAE=46.667;MAF_USDA=49.412
NC_035081.1	44105119	.	A	G	.	.	MAF_INRAE=18.354;MAF_USDA=12.941
NC_035081.1	44105169	.	G	T	.	.	MAF_INRAE=7.595
NC_035081.1	44105231	.	T	C	.	.	MAF_INRAE=38.608;MAF_USDA=29.412
NC_035081.1	44105250	.	G	T	.	.	MAF_USDA=1.639
NC_035081.1	44105272	.	T	A	.	.	MAF_USDA=1.639
NC_035081.1	44105370	.	G	A	.	.	MAF_INRAE=21.519;MAF_USDA=21.765
NC_035081.1	44105443	.	C	G	.	.	MAF_USDA=1.639
NC_035081.1	44105464	.	A	T	.	.	MAF_INRAE=20.886;MAF_USDA=21.176
NC_035081.1	44105512	.	T	G	.	.	MAF_INRAE=39.241;MAF_USDA=28.824
NC_035081.1	44105516	.	G	A	.	.	MAF_INRAE=5.0;MAF_USDA=9.836
NC_035081.1	44105538	.	T	G	.	.	MAF_USDA=13.529
NC_035081.1	44105728	.	C	T	.	.	MAF_USDA=1.639
NC_035081.1	44105881	.	C	A	.	.	MAF_INRAE=39.241;MAF_USDA=48.824
NC_035081.1	44105960	.	C	T	.	.	MAF_USDA=3.529
NC_035081.1	44105974	.	G	A	.	.	MAF_INRAE=4.167;MAF_USDA=3.529
NC_035081.1	44105975	.	T	C	.	.	MAF_USDA=1.639
NC_035081.1	44106001	.	A	G	.	.	MAF_USDA=1.639
NC_035081.1	44106205	.	G	T	.	.	MAF_INRAE=19.62;MAF_USDA=13.529
NC_035081.1	44106384	.	G	A	.	.	MAF_USDA=14.118
NC_035081.1	44106441	.	G	A	.	.	MAF_INRAE=21.519;MAF_USDA=21.176
NC_035081.1	44106501	.	C	T	.	.	MAF_INRAE=18.354;MAF_USDA=8.235
NC_035081.1	44106505	.	A	C	.	.	MAF_USDA=5.738
NC_035081.1	44106574	.	C	A	.	.	MAF_INRAE=17.722;MAF_USDA=7.647
NC_035081.1	44106585	.	A	C	.	.	MAF_INRAE=39.873;MAF_USDA=45.882
NC_035081.1	44106650	.	C	T	.	.	MAF_INRAE=9.494;MAF_USDA=7.059
NC_035081.1	44106708	.	A	C	.	.	MAF_USDA=4.098
NC_035081.1	44106830	.	C	A	.	.	MAF_USDA=1.639
NC_035081.1	44106841	.	G	T	.	.	MAF_INRAE=1.667
NC_035081.1	44106976	.	G	A	.	.	MAF_INRAE=36.667;MAF_USDA=14.118
NC_035081.1	44107271	.	T	C	.	.	MAF_INRAE=39.873;MAF_USDA=47.059
NC_035081.1	44107359	.	A	G	.	.	MAF_USDA=1.639
NC_035081.1	44107570	.	C	T	.	.	MAF_INRAE=39.873;MAF_USDA=37.059
NC_035081.1	44107655	.	C	G	.	.	MAF_INRAE=8.861
NC_035081.1	44107677	.	G	A	.	.	MAF_USDA=1.639
NC_035081.1	44107765	.	A	C	.	.	MAF_INRAE=7.595
NC_035081.1	44107827	.	A	G	.	.	MAF_INRAE=41.139;MAF_USDA=45.294
NC_035081.1	44107835	.	A	G	.	.	MAF_INRAE=41.139;MAF_USDA=48.824
NC_035081.1	44107875	.	G	A	.	.	MAF_USDA=1.639
NC_035081.1	44107889	.	C	A	.	.	MAF_USDA=4.098
NC_035081.1	44107946	.	T	G	.	.	MAF_USDA=2.459
NC_035081.1	44107948	.	A	G	.	.	MAF_USDA=2.459
NC_035081.1	44108104	.	G	T	.	.	MAF_USDA=2.459
NC_035081.1	44108113	.	G	A	.	.	MAF_INRAE=20.253;MAF_USDA=12.941
NC_035081.1	44108138	.	T	A	.	.	MAF_INRAE=6.329
NC_035081.1	44108145	.	A	C	.	.	MAF_INRAE=7.595
NC_035081.1	44108155	.	T	C	.	.	MAF_INRAE=39.873;MAF_USDA=38.235
NC_035081.1	44108266	.	G	T	.	.	MAF_USDA=18.75
NC_035081.1	44108323	.	C	T	.	.	MAF_USDA=14.118
NC_035081.1	44108376	.	A	C	.	.	MAF_INRAE=43.038;MAF_USDA=50.0
NC_035081.1	44108385	.	G	T	.	.	MAF_USDA=2.459
NC_035081.1	44108438	.	G	A	.	.	MAF_USDA=4.098
NC_035081.1	44108487	.	C	T	.	.	MAF_INRAE=9.494;MAF_USDA=7.647
NC_035081.1	44108539	.	G	A	.	.	MAF_USDA=4.118
NC_035081.1	44108704	.	C	A	.	.	MAF_USDA=3.529
NC_035081.1	44108779	.	G	T	.	.	MAF_INRAE=42.5;MAF_USDA=36.905
NC_035081.1	44108819	.	T	A	.	.	MAF_USDA=3.279
NC_035081.1	44108831	.	G	T	.	.	MAF_USDA=3.279
NC_035081.1	44108834	.	T	G	.	.	MAF_USDA=3.279
NC_035081.1	44108876	.	G	A	.	.	MAF_INRAE=9.494;MAF_USDA=7.647
NC_035081.1	44108894	.	C	T	.	.	MAF_USDA=8.197
NC_035081.1	44108898	.	A	C	.	.	MAF_USDA=8.197
NC_035081.1	44108902	.	T	G	.	.	MAF_INRAE=39.241;MAF_USDA=49.412
NC_035081.1	44108906	.	G	A	.	.	MAF_USDA=8.197
NC_035081.1	44108907	.	G	A	.	.	MAF_USDA=8.197
NC_035081.1	44108926	.	A	G	.	.	MAF_USDA=2.459
NC_035081.1	44108961	.	C	T	.	.	MAF_USDA=1.667
NC_035081.1	44108989	.	T	C	.	.	MAF_INRAE=39.873;MAF_USDA=50.0
NC_035081.1	44109086	.	A	T	.	.	MAF_INRAE=18.987;MAF_USDA=13.529
NC_035081.1	44109241	.	G	A	.	.	MAF_INRAE=20.253;MAF_USDA=14.118
NC_035081.1	44109283	.	C	T	.	.	MAF_USDA=3.279
NC_035081.1	44109385	.	C	T	.	.	MAF_INRAE=20.886;MAF_USDA=12.5
NC_035081.1	44109428	.	G	A	.	.	MAF_USDA=4.918
NC_035081.1	44109516	.	T	C	.	.	MAF_USDA=14.754
NC_035081.1	44109521	.	C	T	.	.	MAF_INRAE=10.127;MAF_USDA=6.471
NC_035081.1	44109530	.	C	A	.	.	MAF_INRAE=1.667
NC_035081.1	44109544	.	C	A	.	.	MAF_USDA=5.738
NC_035081.1	44109557	.	T	C	.	.	MAF_INRAE=6.667
NC_035081.1	44109574	.	A	G	.	.	MAF_INRAE=47.5;MAF_USDA=39.412
NC_035081.1	44109581	.	C	T	.	.	MAF_INRAE=11.667
NC_035081.1	44109582	.	A	C	.	.	MAF_INRAE=12.5
NC_035081.1	44109585	.	G	T	.	.	MAF_INRAE=9.167
NC_035081.1	44109598	.	T	C	.	.	MAF_INRAE=12.5;MAF_USDA=8.333
NC_035081.1	44109602	.	T	C	.	.	MAF_INRAE=12.5;MAF_USDA=13.529
NC_035081.1	44109610	.	C	A	.	.	MAF_INRAE=12.5
NC_035081.1	44109634	.	C	T	.	.	MAF_INRAE=2.5
NC_035081.1	44109635	.	A	G	.	.	MAF_INRAE=2.5
NC_035081.1	44109636	.	C	G	.	.	MAF_INRAE=2.5
NC_035081.1	44109640	.	T	C	.	.	MAF_INRAE=2.5;MAF_USDA=13.115
NC_035081.1	44109651	.	C	T	.	.	MAF_USDA=4.098
NC_035081.1	44109679	.	T	G	.	.	MAF_USDA=4.098
NC_035081.1	44109824	.	T	A	.	.	MAF_INRAE=23.684;MAF_USDA=5.882
NC_035081.1	44109837	.	A	T	.	.	MAF_INRAE=5.0
NC_035081.1	44109849	.	G	A	.	.	MAF_USDA=4.098
NC_035081.1	44109864	.	T	C	.	.	MAF_USDA=45.833
NC_035081.1	44109865	.	A	G	.	.	MAF_USDA=8.333
NC_035081.1	44109876	.	A	G	.	.	MAF_USDA=37.5
NC_035081.1	44109900	.	T	C	.	.	MAF_INRAE=3.333;MAF_USDA=10.656
NC_035081.1	44109902	.	G	T	.	.	MAF_INRAE=2.5;MAF_USDA=12.295
NC_035081.1	44109914	.	T	A	.	.	MAF_INRAE=1.667;MAF_USDA=9.836
NC_035081.1	44109966	.	A	C	.	.	MAF_INRAE=38.608;MAF_USDA=48.824
NC_035081.1	44110172	.	T	A	.	.	MAF_USDA=1.639
NC_035081.1	44110359	.	C	A	.	.	MAF_INRAE=3.333;MAF_USDA=8.197
NC_035081.1	44110425	.	C	T	.	.	MAF_INRAE=41.667;MAF_USDA=11.176
NC_035081.1	44110641	.	G	A	.	.	MAF_INRAE=5.0
NC_035081.1	44110685	.	T	C	.	.	MAF_INRAE=39.241;MAF_USDA=44.706
NC_035081.1	44110710	.	G	T	.	.	MAF_USDA=4.098
NC_035081.1	44110716	.	C	A	.	.	MAF_USDA=18.75
NC_035081.1	44110742	.	G	A	.	.	MAF_INRAE=6.962;MAF_USDA=2.459
NC_035081.1	44110890	.	G	A	.	.	MAF_USDA=12.941
NC_035081.1	44110895	.	C	A	.	.	MAF_USDA=2.459
NC_035081.1	44111057	.	G	A	.	.	MAF_INRAE=2.5;MAF_USDA=6.557
NC_035081.1	44111064	.	C	T	.	.	MAF_USDA=2.459
NC_035081.1	44111075	.	T	G	.	.	MAF_INRAE=15.789
NC_035081.1	44111354	.	A	C	.	.	MAF_USDA=4.918
NC_035081.1	44111390	.	T	A	.	.	MAF_INRAE=39.873
NC_035081.1	44111392	.	TA	GA,TT	.	.	MAF_INRAE=3.333;MAF_USDA=37.5
NC_035081.1	44111393	.	A	T	.	.	MAF_INRAE=47.5
NC_035081.1	44111432	.	A	C	.	.	MAF_INRAE=38.608;MAF_USDA=45.294
NC_035081.1	44111444	.	A	G	.	.	MAF_INRAE=1.667
NC_035081.1	44111479	.	G	A	.	.	MAF_USDA=2.459
NC_035081.1	44111495	.	C	T	.	.	MAF_USDA=4.167
NC_035081.1	44111667	.	C	T	.	.	MAF_INRAE=21.519;MAF_USDA=14.881
NC_035081.1	44111923	.	G	A	.	.	MAF_USDA=4.167
NC_035081.1	44111973	.	G	T	.	.	MAF_INRAE=26.582;MAF_USDA=22.619
NC_035081.1	44111978	.	G	T	.	.	MAF_USDA=4.167
NC_035081.1	44112010	.	G	A	.	.	MAF_INRAE=1.667
NC_035081.1	44112069	.	T	C	.	.	MAF_INRAE=38.608;MAF_USDA=47.619
NC_035081.1	44112070	.	A	T	.	.	MAF_INRAE=45.833;MAF_USDA=47.619
NC_035081.1	44112116	.	A	G	.	.	MAF_USDA=18.75
NC_035081.1	44112150	.	T	A	.	.	MAF_INRAE=41.667;MAF_USDA=11.176
NC_035081.1	44112163	.	A	T	.	.	MAF_USDA=2.459
NC_035081.1	44112260	.	G	T	.	.	MAF_INRAE=40.506;MAF_USDA=37.647
NC_035081.1	44112423	.	A	G	.	.	MAF_INRAE=39.873;MAF_USDA=44.643
NC_035081.1	44112437	.	A	C	.	.	MAF_USDA=4.167
NC_035081.1	44112441	.	C	G	.	.	MAF_USDA=4.167
NC_035081.1	44112442	.	A	T	.	.	MAF_INRAE=19.62;MAF_USDA=10.833
NC_035081.1	44112475	.	T	G	.	.	MAF_INRAE=38.608;MAF_USDA=48.81
NC_035081.1	44115236	.	C	G	.	.	MAF_USDA=4.918
NC_035081.1	44115276	.	A	T	.	.	MAF_USDA=4.098
NC_035081.1	44115313	.	G	A	.	.	MAF_USDA=14.754
NC_035081.1	44115326	.	C	T	.	.	MAF_INRAE=30.0;MAF_USDA=41.667
NC_035081.1	44115335	.	C	T	.	.	MAF_USDA=1.639
NC_035081.1	44115337	.	G	T	.	.	MAF_INRAE=7.895;MAF_USDA=12.353
NC_035081.1	44115385	.	G	T	.	.	MAF_USDA=2.459
NC_035081.1	44115388	.	A	G	.	.	MAF_USDA=1.639
NC_035081.1	44115409	.	G	T	.	.	MAF_USDA=6.557
NC_035081.1	44115424	.	A	G	.	.	MAF_USDA=2.459
NC_035081.1	44115548	.	G	T	.	.	MAF_INRAE=15.789;MAF_USDA=49.412
NC_035081.1	44115555	.	A	G	.	.	MAF_USDA=4.706
NC_035081.1	44115662	.	A	T	.	.	MAF_USDA=1.639
NC_035081.1	44115700	.	A	G	.	.	MAF_USDA=2.459
NC_035081.1	44115701	.	G	A	.	.	MAF_USDA=2.459
NC_035081.1	44115729	.	T	C	.	.	MAF_USDA=2.459
NC_035081.1	44115770	.	G	T	.	.	MAF_INRAE=6.329;MAF_USDA=8.333
NC_035081.1	44115780	.	G	A	.	.	MAF_INRAE=6.329;MAF_USDA=3.529
NC_035081.1	44115785	.	G	A	.	.	MAF_USDA=1.639
NC_035081.1	44115836	.	T	C	.	.	MAF_INRAE=17.089;MAF_USDA=7.059
NC_035081.1	44115847	.	C	T	.	.	MAF_INRAE=5.0;MAF_USDA=1.639
NC_035081.1	44116033	.	G	C	.	.	MAF_INRAE=5.696;MAF_USDA=8.333
NC_035081.1	44116101	.	T	A	.	.	MAF_USDA=7.377
NC_035081.1	44116202	.	T	C	.	.	MAF_USDA=3.279
NC_035081.1	44116212	.	A	G	.	.	MAF_USDA=8.197
NC_035081.1	44116393	.	A	T	.	.	MAF_USDA=2.459
NC_035081.1	44116527	.	G	A	.	.	MAF_USDA=3.529
NC_035081.1	44116550	.	C	T	.	.	MAF_USDA=4.098
NC_035081.1	44116626	.	T	C	.	.	MAF_INRAE=39.241;MAF_USDA=45.882
NC_035081.1	44116646	.	T	A	.	.	MAF_INRAE=20.253;MAF_USDA=13.529
NC_035081.1	44116817	.	C	A	.	.	MAF_INRAE=6.329;MAF_USDA=8.333
NC_035081.1	44116852	.	C	T	.	.	MAF_INRAE=10.759;MAF_USDA=8.824
NC_035081.1	44116862	.	C	T	.	.	MAF_USDA=7.647
NC_035081.1	44116887	.	G	C	.	.	MAF_INRAE=1.667
NC_035081.1	44116932	.	G	A	.	.	MAF_USDA=20.0
NC_035081.1	44117069	.	A	T	.	.	MAF_INRAE=22.5;MAF_USDA=12.941
NC_035081.1	44117335	.	C	T	.	.	MAF_USDA=3.279
NC_035081.1	44117374	.	C	G	.	.	MAF_USDA=6.557
NC_035081.1	44117531	.	T	C	.	.	MAF_INRAE=2.5;MAF_USDA=6.25
NC_035081.1	44117594	.	T	A	.	.	MAF_INRAE=39.873;MAF_USDA=49.412
NC_035081.1	44117639	.	C	T	.	.	MAF_INRAE=5.0;MAF_USDA=1.639
NC_035081.1	44117890	.	A	G	.	.	MAF_USDA=2.459
NC_035081.1	44118408	.	C	G	.	.	MAF_INRAE=3.165
NC_035081.1	44118454	.	T	C	.	.	MAF_INRAE=23.684;MAF_USDA=8.929
NC_035081.1	44118457	.	A	C	.	.	MAF_USDA=8.929
NC_035081.1	44118461	.	G	T	.	.	MAF_USDA=8.929
NC_035081.1	44118620	.	A	G	.	.	MAF_USDA=21.176
NC_035081.1	44119105	.	C	T	.	.	MAF_USDA=16.667
NC_035081.1	44119767	.	C	A	.	.	MAF_USDA=1.639
NC_035081.1	44119820	.	C	T	.	.	MAF_USDA=3.279
NC_035081.1	44119824	.	C	T	.	.	MAF_INRAE=17.089;MAF_USDA=7.059
NC_035081.1	44119872	.	C	T	.	.	MAF_INRAE=9.494;MAF_USDA=8.824
NC_035081.1	44119917	.	G	A	.	.	MAF_INRAE=40.506;MAF_USDA=38.235
NC_035081.1	44119953	.	C	T	.	.	MAF_INRAE=39.873;MAF_USDA=37.647
NC_035081.1	44119987	.	G	A	.	.	MAF_INRAE=4.167;MAF_USDA=13.095
NC_035081.1	44120021	.	A	C	.	.	MAF_USDA=3.279
NC_035081.1	44120047	.	A	G	.	.	MAF_INRAE=5.696;MAF_USDA=8.333
NC_035081.1	44120085	.	G	T	.	.	MAF_USDA=3.279
NC_035081.1	44120221	.	G	A	.	.	MAF_INRAE=1.667
NC_035081.1	44120240	.	T	C	.	.	MAF_USDA=1.639
NC_035081.1	44120276	.	C	T	.	.	MAF_INRAE=39.241;MAF_USDA=50.0
NC_035081.1	44120310	.	T	G	.	.	MAF_INRAE=39.241;MAF_USDA=45.294
NC_035081.1	44120347	.	A	C	.	.	MAF_INRAE=39.873;MAF_USDA=47.647
NC_035081.1	44120367	.	A	G	.	.	MAF_INRAE=5.263;MAF_USDA=2.459
NC_035081.1	44120477	.	G	A	.	.	MAF_USDA=4.098
NC_035081.1	44120556	.	T	A	.	.	MAF_INRAE=6.962;MAF_USDA=8.333
NC_035081.1	44120561	.	C	T	.	.	MAF_INRAE=6.962;MAF_USDA=8.333
NC_035081.1	44120597	.	A	T	.	.	MAF_USDA=18.824
NC_035081.1	44120679	.	A	C	.	.	MAF_INRAE=10.526;MAF_USDA=13.529
NC_035081.1	44120699	.	G	T	.	.	MAF_INRAE=6.962;MAF_USDA=8.333
NC_035081.1	44120702	.	G	A	.	.	MAF_INRAE=4.167
NC_035081.1	44120706	.	A	T	.	.	MAF_INRAE=10.526;MAF_USDA=11.765
NC_035081.1	44120707	.	T	C	.	.	MAF_USDA=12.353
NC_035081.1	44120747	.	C	A	.	.	MAF_USDA=1.667
NC_035081.1	44120759	.	C	T	.	.	MAF_USDA=7.738
NC_035081.1	44120838	.	A	G	.	.	MAF_USDA=8.333
NC_035081.1	44120840	.	T	A	.	.	MAF_USDA=8.333
NC_035081.1	44120857	.	T	C	.	.	MAF_USDA=8.333
NC_035081.1	44120867	.	A	T	.	.	MAF_USDA=43.478
NC_035081.1	44120868	.	A	T	.	.	MAF_USDA=47.826
NC_035081.1	44120869	.	A	T	.	.	MAF_USDA=45.652
NC_035081.1	44120870	.	A	T	.	.	MAF_USDA=32.609
NC_035081.1	44120871	.	A	T	.	.	MAF_USDA=21.739
NC_035081.1	44120975	.	G	T	.	.	MAF_USDA=6.667
NC_035081.1	44121030	.	A	T	.	.	MAF_INRAE=38.608;MAF_USDA=48.824
NC_035081.1	44121083	.	G	C	.	.	MAF_INRAE=20.253;MAF_USDA=12.941
NC_035081.1	44121216	.	T	G	.	.	MAF_INRAE=39.873;MAF_USDA=37.5
NC_035081.1	44121337	.	T	A	.	.	MAF_INRAE=41.139;MAF_USDA=48.235
NC_035081.1	44121504	.	C	A	.	.	MAF_INRAE=1.667;MAF_USDA=1.639
NC_035081.1	44121542	.	C	A	.	.	MAF_USDA=8.333
NC_035081.1	44121637	.	T	C	.	.	MAF_USDA=1.639
NC_035081.1	44121714	.	A	T	.	.	MAF_INRAE=39.873;MAF_USDA=49.405
NC_035081.1	44121720	.	T	G	.	.	MAF_USDA=1.667
NC_035081.1	44121722	.	T	C	.	.	MAF_INRAE=40.506;MAF_USDA=49.405
NC_035081.1	44121892	.	G	A	.	.	MAF_INRAE=1.667;MAF_USDA=1.639
NC_035081.1	44121981	.	T	C	.	.	MAF_INRAE=1.667;MAF_USDA=1.639
NC_035081.1	44122010	.	C	T	.	.	MAF_INRAE=28.481;MAF_USDA=20.0
NC_035081.1	44122047	.	A	G	.	.	MAF_INRAE=20.253;MAF_USDA=13.529
NC_035081.1	44122115	.	C	A	.	.	MAF_USDA=3.279
NC_035081.1	44122134	.	G	A	.	.	MAF_INRAE=36.667;MAF_USDA=5.882
NC_035081.1	44122166	.	T	C	.	.	MAF_INRAE=39.241;MAF_USDA=44.706
NC_035081.1	44122317	.	T	C	.	.	MAF_USDA=3.279
NC_035081.1	44122318	.	G	T	.	.	MAF_INRAE=10.127;MAF_USDA=8.235
NC_035081.1	44122350	.	G	A	.	.	MAF_INRAE=5.0;MAF_USDA=1.639
NC_035081.1	44122360	.	G	A	.	.	MAF_INRAE=6.329;MAF_USDA=8.333
NC_035081.1	44122377	.	T	G	.	.	MAF_INRAE=36.667;MAF_USDA=5.882
NC_035081.1	44122394	.	G	A	.	.	MAF_INRAE=39.241;MAF_USDA=47.059
NC_035081.1	44122468	.	C	T	.	.	MAF_USDA=7.647
NC_035081.1	44122731	.	G	A	.	.	MAF_INRAE=5.0;MAF_USDA=2.941
NC_035081.1	44122732	.	T	A	.	.	MAF_INRAE=1.667;MAF_USDA=4.098
NC_035081.1	44122736	.	C	T	.	.	MAF_INRAE=1.667
NC_035081.1	44122798	.	C	A	.	.	MAF_USDA=3.279
NC_035081.1	44122799	.	C	A	.	.	MAF_USDA=3.279
NC_035081.1	44122802	.	G	A	.	.	MAF_USDA=2.459
NC_035081.1	44122976	.	C	T	.	.	MAF_USDA=2.459
NC_035081.1	44124383	.	G	T	.	.	MAF_USDA=7.5
NC_035081.1	44124415	.	T	C	.	.	MAF_USDA=1.667
NC_035081.1	44124420	.	G	A	.	.	MAF_INRAE=41.139;MAF_USDA=46.429
NC_035081.1	44124449	.	G	T	.	.	MAF_USDA=12.941
NC_035081.1	44124452	.	G	T	.	.	MAF_INRAE=1.667
NC_035081.1	44124560	.	T	C	.	.	MAF_INRAE=6.329;MAF_USDA=8.333
NC_035081.1	44124597	.	A	T	.	.	MAF_INRAE=17.089;MAF_USDA=7.647
NC_035081.1	44124603	.	C	G	.	.	MAF_USDA=6.557
NC_035081.1	44124644	.	G	A	.	.	MAF_USDA=3.279
NC_035081.1	44124674	.	C	A	.	.	MAF_USDA=18.824
NC_035081.1	44124675	.	A	T	.	.	MAF_USDA=19.412
NC_035081.1	44124723	.	A	G	.	.	MAF_INRAE=43.333;MAF_USDA=42.262
NC_035081.1	44124731	.	T	A	.	.	MAF_INRAE=9.494;MAF_USDA=7.143
NC_035081.1	44124820	.	T	G	.	.	MAF_USDA=4.098
NC_035081.1	44124826	.	C	T	.	.	MAF_USDA=1.639
NC_035081.1	44124833	.	T	A	.	.	MAF_USDA=8.333
NC_035081.1	44124852	.	G	C	.	.	MAF_INRAE=1.667;MAF_USDA=8.235
NC_035081.1	44124915	.	A	G	.	.	MAF_INRAE=44.167;MAF_USDA=41.176
NC_035081.1	44125057	.	C	T	.	.	MAF_INRAE=4.167;MAF_USDA=1.639
NC_035081.1	44125073	.	G	A	.	.	MAF_INRAE=1.667
NC_035081.1	44125164	.	C	T	.	.	MAF_USDA=3.279
NC_035081.1	44125215	.	T	C	.	.	MAF_INRAE=40.506;MAF_USDA=44.706
NC_035081.1	44125232	.	C	T	.	.	MAF_USDA=1.639
NC_035081.1	44125469	.	T	A	.	.	MAF_INRAE=30.0
NC_035081.1	44125517	.	A	C	.	.	MAF_INRAE=39.241;MAF_USDA=45.882
NC_035081.1	44125560	.	T	A	.	.	MAF_USDA=3.279
NC_035081.1	44125650	.	C	A	.	.	MAF_USDA=3.279
NC_035081.1	44125704	.	G	A	.	.	MAF_INRAE=5.0
NC_035081.1	44125730	.	G	T	.	.	MAF_INRAE=20.253;MAF_USDA=14.706
NC_035081.1	44125805	.	A	T	.	.	MAF_INRAE=20.253;MAF_USDA=12.941
NC_035081.1	44125901	.	T	G	.	.	MAF_INRAE=1.667
NC_035081.1	44125915	.	G	A	.	.	MAF_INRAE=2.5;MAF_USDA=6.25
NC_035081.1	44125916	.	C	A	.	.	MAF_INRAE=2.5;MAF_USDA=6.25
NC_035081.1	44125945	.	C	T	.	.	MAF_INRAE=15.789;MAF_USDA=48.824
NC_035081.1	44125998	.	T	C	.	.	MAF_USDA=39.583
NC_035081.1	44126119	.	T	A	.	.	MAF_USDA=7.738
NC_035081.1	44126125	.	C	A	.	.	MAF_USDA=4.167
NC_035081.1	44127138	.	G	T	.	.	MAF_USDA=4.098
NC_035081.1	44127196	.	A	C	.	.	MAF_INRAE=39.873;MAF_USDA=48.824
NC_035081.1	44127369	.	C	T	.	.	MAF_INRAE=6.667;MAF_USDA=5.294
NC_035081.1	44127452	.	A	G	.	.	MAF_INRAE=6.329;MAF_USDA=8.333
NC_035081.1	44127581	.	T	C	.	.	MAF_INRAE=40.0;MAF_USDA=14.706
NC_035081.1	44127595	.	C	T	.	.	MAF_INRAE=1.667
NC_035081.1	44127747	.	T	C	.	.	MAF_INRAE=5.696;MAF_USDA=8.333
NC_035081.1	44127906	.	G	T	.	.	MAF_INRAE=41.139;MAF_USDA=37.059
NC_035081.1	44127960	.	A	G	.	.	MAF_USDA=4.918
NC_035081.1	44128068	.	A	G	.	.	MAF_USDA=2.459
NC_035081.1	44128101	.	G	T	.	.	MAF_INRAE=6.329;MAF_USDA=8.333
NC_035081.1	44128314	.	G	C	.	.	MAF_INRAE=39.873;MAF_USDA=44.706
NC_035081.1	44128612	.	A	C	.	.	MAF_USDA=2.459
NC_035081.1	44128671	.	T	A	.	.	MAF_INRAE=20.253;MAF_USDA=13.529
NC_035081.1	44128692	.	A	G	.	.	MAF_INRAE=1.667
NC_035081.1	44128697	.	C	T	.	.	MAF_USDA=2.459
NC_035081.1	44128732	.	C	A	.	.	MAF_INRAE=40.506;MAF_USDA=37.647
NC_035081.1	44128773	.	A	G	.	.	MAF_USDA=7.377
NC_035081.1	44128846	.	G	A	.	.	MAF_INRAE=5.696;MAF_USDA=8.333
NC_035081.1	44128860	.	A	G	.	.	MAF_INRAE=39.241;MAF_USDA=47.647
NC_035081.1	44128878	.	G	T	.	.	MAF_USDA=1.639
NC_035081.1	44129026	.	T	C	.	.	MAF_INRAE=45.0;MAF_USDA=42.941
NC_035081.1	44129046	.	G	A	.	.	MAF_USDA=3.279
NC_035081.1	44129073	.	A	G	.	.	MAF_INRAE=1.667
NC_035081.1	44129093	.	C	T	.	.	MAF_INRAE=20.253;MAF_USDA=13.529
NC_035081.1	44129094	.	T	C	.	.	MAF_USDA=45.294
NC_035081.1	44129133	.	G	C	.	.	MAF_USDA=8.824
NC_035081.1	44129148	.	C	T	.	.	MAF_INRAE=20.253;MAF_USDA=13.529
NC_035081.1	44129149	.	G	C	.	.	MAF_USDA=1.639
NC_035081.1	44129160	.	T	A	.	.	MAF_USDA=1.639
NC_035081.1	44129319	.	C	T	.	.	MAF_INRAE=25.949;MAF_USDA=16.471
NC_035081.1	44129338	.	G	T	.	.	MAF_INRAE=36.709;MAF_USDA=34.706
NC_035081.1	44129366	.	A	C	.	.	MAF_INRAE=37.342;MAF_USDA=37.647
NC_035081.1	44129507	.	T	C	.	.	MAF_USDA=2.459
NC_035081.1	44129511	.	C	G	.	.	MAF_INRAE=22.785;MAF_USDA=13.529
NC_035081.1	44129557	.	G	C	.	.	MAF_INRAE=35.833;MAF_USDA=10.417
NC_035081.1	44129585	.	G	A	.	.	MAF_INRAE=37.342;MAF_USDA=35.882
NC_035081.1	44129623	.	A	G	.	.	MAF_USDA=4.098
NC_035081.1	44129739	.	A	T	.	.	MAF_USDA=18.852
NC_035081.1	44129752	.	G	T	.	.	MAF_INRAE=39.873;MAF_USDA=48.824
NC_035081.1	44129814	.	G	A	.	.	MAF_INRAE=37.342;MAF_USDA=37.059
NC_035081.1	44129958	.	G	T	.	.	MAF_USDA=11.475
NC_035081.1	44130049	.	A	C	.	.	MAF_INRAE=39.241;MAF_USDA=45.294
NC_035081.1	44130057	.	A	T	.	.	MAF_USDA=7.059
NC_035081.1	44130114	.	C	T	.	.	MAF_INRAE=35.833;MAF_USDA=5.294
NC_035081.1	44130117	.	G	A	.	.	MAF_USDA=3.279
NC_035081.1	44130161	.	T	C	.	.	MAF_USDA=2.459
NC_035081.1	44130287	.	C	T	.	.	MAF_USDA=2.459
NC_035081.1	44130347	.	T	A	.	.	MAF_INRAE=41.667;MAF_USDA=22.353
NC_035081.1	44130381	.	A	G	.	.	MAF_INRAE=15.789;MAF_USDA=45.882
NC_035081.1	44130616	.	C	A	.	.	MAF_INRAE=6.329
NC_035081.1	44130632	.	T	C	.	.	MAF_USDA=2.459
NC_035081.1	44130662	.	C	T	.	.	MAF_USDA=2.459
NC_035081.1	44130674	.	T	C	.	.	MAF_USDA=4.098
NC_035081.1	44130677	.	A	T	.	.	MAF_INRAE=22.785;MAF_USDA=12.941
NC_035081.1	44130678	.	A	T	.	.	MAF_INRAE=26.667;MAF_USDA=12.941
NC_035081.1	44130682	.	A	T	.	.	MAF_INRAE=26.667;MAF_USDA=12.353
NC_035081.1	44130683	.	A	T	.	.	MAF_INRAE=26.667;MAF_USDA=12.941
NC_035081.1	44130684	.	A	T	.	.	MAF_INRAE=26.667;MAF_USDA=13.529
NC_035081.1	44130685	.	T	A	.	.	MAF_INRAE=25.0;MAF_USDA=31.25
NC_035081.1	44130686	.	G	T	.	.	MAF_INRAE=46.667;MAF_USDA=49.412
NC_035081.1	44130703	.	T	A	.	.	MAF_USDA=1.639
NC_035081.1	44130708	.	G	T	.	.	MAF_INRAE=35.0;MAF_USDA=5.294
NC_035081.1	44130743	.	G	T	.	.	MAF_USDA=8.235
NC_035081.1	44130745	.	C	T	.	.	MAF_USDA=2.459
NC_035081.1	44130772	.	T	C	.	.	MAF_INRAE=23.418;MAF_USDA=13.529
NC_035081.1	44130813	.	G	A	.	.	MAF_INRAE=37.342;MAF_USDA=38.824
NC_035081.1	44130847	.	C	G	.	.	MAF_USDA=9.836
NC_035081.1	44130862	.	A	G	.	.	MAF_USDA=1.639
NC_035081.1	44130930	.	A	C	.	.	MAF_INRAE=9.494;MAF_USDA=7.647
NC_035081.1	44131026	.	C	G	.	.	MAF_USDA=1.695
NC_035081.1	44131062	.	G	T	.	.	MAF_USDA=7.831
NC_035081.1	44131112	.	T	C	.	.	MAF_USDA=46.988
NC_035081.1	44131228	.	T	C	.	.	MAF_USDA=13.855
NC_035081.1	44131234	.	G	A	.	.	MAF_USDA=13.253
NC_035081.1	44131346	.	C	T	.	.	MAF_USDA=13.855
NC_035081.1	44131362	.	G	T	.	.	MAF_USDA=16.667
NC_035081.1	44131450	.	T	A	.	.	MAF_INRAE=10.526;MAF_USDA=11.864
NC_035081.1	44131667	.	T	C	.	.	MAF_INRAE=10.526;MAF_USDA=13.253
NC_035081.1	44131737	.	C	T	.	.	MAF_USDA=4.237
NC_035081.1	44131758	.	G	C	.	.	MAF_INRAE=39.241;MAF_USDA=43.373
NC_035081.1	44131760	.	T	C	.	.	MAF_INRAE=46.667;MAF_USDA=43.373
NC_035081.1	44131954	.	T	C	.	.	MAF_INRAE=35.443;MAF_USDA=22.941
NC_035081.1	44132006	.	G	A	.	.	MAF_INRAE=35.443;MAF_USDA=30.588
NC_035081.1	44132090	.	C	A	.	.	MAF_INRAE=35.443;MAF_USDA=32.941
NC_035081.1	44132172	.	T	C	.	.	MAF_INRAE=22.785;MAF_USDA=12.941
NC_035081.1	44132197	.	T	C	.	.	MAF_INRAE=37.975;MAF_USDA=37.059
NC_035081.1	44132198	.	G	A	.	.	MAF_USDA=3.279
NC_035081.1	44132247	.	T	G	.	.	MAF_INRAE=39.873;MAF_USDA=47.647
NC_035081.1	44132249	.	T	G	.	.	MAF_INRAE=47.5;MAF_USDA=47.647
NC_035081.1	44132425	.	T	C	.	.	MAF_INRAE=48.734;MAF_USDA=45.882
NC_035081.1	44132435	.	A	G	.	.	MAF_INRAE=1.667;MAF_USDA=7.059
NC_035081.1	44132617	.	G	A	.	.	MAF_INRAE=35.443;MAF_USDA=25.41
NC_035081.1	44132618	.	C	A	.	.	MAF_INRAE=23.333;MAF_USDA=22.951
NC_035081.1	44132746	.	C	T	.	.	MAF_USDA=9.167
NC_035081.1	44132763	.	G	A	.	.	MAF_USDA=8.197
NC_035081.1	44132796	.	T	C	.	.	MAF_USDA=4.098
NC_035081.1	44132845	.	G	A	.	.	MAF_INRAE=10.526;MAF_USDA=11.765
NC_035081.1	44132855	.	G	T	.	.	MAF_INRAE=26.316;MAF_USDA=37.059
NC_035081.1	44132864	.	T	C	.	.	MAF_INRAE=10.526;MAF_USDA=12.353
NC_035081.1	44132988	.	C	G	.	.	MAF_INRAE=10.526;MAF_USDA=11.905
NC_035081.1	44132992	.	G	A	.	.	MAF_INRAE=9.494;MAF_USDA=7.143
NC_035081.1	44133186	.	A	G	.	.	MAF_INRAE=6.329;MAF_USDA=2.459
NC_035081.1	44133189	.	G	T	.	.	MAF_INRAE=22.785;MAF_USDA=13.529
NC_035081.1	44133232	.	T	G	.	.	MAF_USDA=5.738
NC_035081.1	44133311	.	A	G	.	.	MAF_INRAE=22.785;MAF_USDA=13.529
NC_035081.1	44133503	.	A	T	.	.	MAF_INRAE=26.316
NC_035081.1	44133506	.	G	T	.	.	MAF_INRAE=36.667;MAF_USDA=27.083
NC_035081.1	44133535	.	C	A	.	.	MAF_INRAE=22.785;MAF_USDA=12.941
NC_035081.1	44133550	.	T	A	.	.	MAF_INRAE=22.785;MAF_USDA=13.529
NC_035081.1	44133566	.	T	A	.	.	MAF_INRAE=22.785;MAF_USDA=13.529
NC_035081.1	44133598	.	A	T	.	.	MAF_INRAE=22.785;MAF_USDA=14.118
NC_035081.1	44133603	.	C	T	.	.	MAF_INRAE=41.667;MAF_USDA=31.176
NC_035081.1	44133628	.	A	T	.	.	MAF_USDA=2.459
NC_035081.1	44133644	.	A	G	.	.	MAF_INRAE=22.152;MAF_USDA=13.529
NC_035081.1	44133648	.	G	T	.	.	MAF_USDA=10.417
NC_035081.1	44133751	.	C	T	.	.	MAF_INRAE=36.709;MAF_USDA=29.412
NC_035081.1	44133793	.	G	A	.	.	MAF_USDA=1.639
NC_035081.1	44133802	.	T	A	.	.	MAF_USDA=11.475
NC_035081.1	44133818	.	C	T	.	.	MAF_INRAE=22.785;MAF_USDA=13.529
NC_035081.1	44133820	.	T	C	.	.	MAF_INRAE=26.667;MAF_USDA=12.941
NC_035081.1	44133884	.	A	G	.	.	MAF_INRAE=22.785;MAF_USDA=12.353
NC_035081.1	44133910	.	A	T	.	.	MAF_USDA=3.279
NC_035081.1	44133918	.	C	T	.	.	MAF_USDA=10.417
NC_035081.1	44133975	.	A	C	.	.	MAF_INRAE=36.709;MAF_USDA=38.235
NC_035081.1	44134050	.	T	G	.	.	MAF_USDA=4.918
NC_035081.1	44134196	.	A	T	.	.	MAF_USDA=1.639
NC_035081.1	44134238	.	T	G	.	.	MAF_USDA=1.639
NC_035081.1	44134249	.	T	G	.	.	MAF_INRAE=40.506;MAF_USDA=45.294
NC_035081.1	44134563	.	A	G	.	.	MAF_INRAE=37.975
NC_035081.1	44134574	.	G	A	.	.	MAF_INRAE=39.241;MAF_USDA=47.059
NC_035081.1	44134588	.	T	C	.	.	MAF_INRAE=39.241;MAF_USDA=48.235
NC_035081.1	44134748	.	G	A	.	.	MAF_INRAE=22.152;MAF_USDA=13.529
NC_035081.1	44134757	.	G	A	.	.	MAF_USDA=4.706
NC_035081.1	44134793	.	A	T	.	.	MAF_INRAE=20.886;MAF_USDA=13.529
NC_035081.1	44135003	.	C	T	.	.	MAF_INRAE=5.0;MAF_USDA=9.836
NC_035081.1	44135029	.	A	G	.	.	MAF_INRAE=2.5;MAF_USDA=3.279
NC_035081.1	44135045	.	C	A	.	.	MAF_INRAE=41.139;MAF_USDA=48.824
NC_035081.1	44135077	.	G	A	.	.	MAF_USDA=7.059
NC_035081.1	44135084	.	T	G	.	.	MAF_INRAE=24.051;MAF_USDA=13.529
NC_035081.1	44135201	.	C	T	.	.	MAF_INRAE=5.0;MAF_USDA=3.39
NC_035081.1	44135207	.	C	T	.	.	MAF_USDA=18.75
NC_035081.1	44135284	.	T	C	.	.	MAF_USDA=2.459
NC_035081.1	44135305	.	A	G	.	.	MAF_USDA=1.639
NC_035081.1	44135336	.	T	G	.	.	MAF_INRAE=39.873;MAF_USDA=48.824
NC_035081.1	44135337	.	T	A	.	.	MAF_INRAE=26.667;MAF_USDA=38.235
NC_035081.1	44135342	.	C	T	.	.	MAF_INRAE=22.152;MAF_USDA=13.529
NC_035081.1	44135351	.	A	G	.	.	MAF_INRAE=39.873;MAF_USDA=48.824
NC_035081.1	44135372	.	C	A	.	.	MAF_USDA=14.754
NC_035081.1	44135422	.	G	T	.	.	MAF_USDA=8.333
NC_035081.1	44135424	.	A	C	.	.	MAF_USDA=37.5
NC_035081.1	44135585	.	G	A	.	.	MAF_USDA=3.279
NC_035081.1	44135726	.	A	T	.	.	MAF_USDA=9.836
NC_035081.1	44135736	.	A	T	.	.	MAF_INRAE=38.333
NC_035081.1	44135797	.	A	C	.	.	MAF_USDA=4.098
NC_035081.1	44135800	.	A	C	.	.	MAF_USDA=4.118
NC_035081.1	44136097	.	T	G	.	.	MAF_INRAE=1.667
NC_035081.1	44136099	.	A	G	.	.	MAF_INRAE=1.667
NC_035081.1	44136129	.	C	T	.	.	MAF_USDA=14.706
NC_035081.1	44136153	.	T	G	.	.	MAF_INRAE=10.526;MAF_USDA=12.353
NC_035081.1	44136180	.	T	A	.	.	MAF_USDA=2.459
NC_035081.1	44136305	.	C	T	.	.	MAF_USDA=3.279
NC_035081.1	44136313	.	C	A	.	.	MAF_USDA=4.918
NC_035081.1	44136321	.	C	A	.	.	MAF_USDA=2.459
NC_035081.1	44136401	.	C	T	.	.	MAF_INRAE=37.342;MAF_USDA=38.824
NC_035081.1	44136467	.	C	T	.	.	MAF_INRAE=41.667;MAF_USDA=24.118
NC_035081.1	44136493	.	A	G	.	.	MAF_INRAE=39.241;MAF_USDA=45.882
NC_035081.1	44136538	.	C	A	.	.	MAF_USDA=3.279
NC_035081.1	44136614	.	G	A	.	.	MAF_INRAE=38.608;MAF_USDA=39.412
NC_035081.1	44136696	.	G	C	.	.	MAF_INRAE=7.595;MAF_USDA=8.333
NC_035081.1	44136703	.	G	A	.	.	MAF_INRAE=37.975;MAF_USDA=45.833
NC_035081.1	44136771	.	A	C	.	.	MAF_USDA=12.5
NC_035081.1	44136798	.	T	C	.	.	MAF_USDA=18.75
NC_035081.1	44136806	.	A	T	.	.	MAF_USDA=18.75
NC_035081.1	44136841	.	T	G	.	.	MAF_USDA=3.279
NC_035081.1	44136851	.	A	G	.	.	MAF_INRAE=8.861;MAF_USDA=7.059
NC_035081.1	44136858	.	C	T	.	.	MAF_USDA=1.639
NC_035081.1	44136948	.	C	T	.	.	MAF_INRAE=30.0
NC_035081.1	44137240	.	A	G	.	.	MAF_INRAE=31.579;MAF_USDA=21.429
NC_035081.1	44137292	.	C	T	.	.	MAF_USDA=39.583
NC_035081.1	44137320	.	C	T	.	.	MAF_USDA=10.0
NC_035081.1	44137346	.	C	A	.	.	MAF_INRAE=33.544;MAF_USDA=38.235
NC_035081.1	44137361	.	C	T	.	.	MAF_USDA=4.118
NC_035081.1	44137363	.	C	T	.	.	MAF_USDA=2.459
NC_035081.1	44137396	.	A	T	.	.	MAF_USDA=12.353
NC_035081.1	44137574	.	T	C	.	.	MAF_INRAE=22.785;MAF_USDA=13.529
NC_035081.1	44137581	.	G	A	.	.	MAF_INRAE=5.0
NC_035081.1	44137637	.	G	T	.	.	MAF_INRAE=22.785;MAF_USDA=13.529
NC_035081.1	44137662	.	T	A	.	.	MAF_INRAE=22.152;MAF_USDA=13.529
NC_035081.1	44137709	.	G	A	.	.	MAF_USDA=4.918
NC_035081.1	44137771	.	G	A	.	.	MAF_USDA=4.918
NC_035081.1	44137804	.	A	G	.	.	MAF_USDA=2.459
NC_035081.1	44137829	.	T	C	.	.	MAF_USDA=1.639
NC_035081.1	44137847	.	T	C	.	.	MAF_INRAE=22.785;MAF_USDA=13.529
NC_035081.1	44137990	.	G	A	.	.	MAF_USDA=4.098
NC_035081.1	44138016	.	A	C	.	.	MAF_USDA=16.471
NC_035081.1	44138112	.	C	T	.	.	MAF_INRAE=7.595;MAF_USDA=8.333
NC_035081.1	44138121	.	A	T	.	.	MAF_USDA=9.836
NC_035081.1	44138142	.	T	A	.	.	MAF_INRAE=22.785;MAF_USDA=12.353
NC_035081.1	44138152	.	T	C	.	.	MAF_INRAE=22.785;MAF_USDA=12.353
NC_035081.1	44138239	.	C	T	.	.	MAF_USDA=3.279
NC_035081.1	44138244	.	A	T	.	.	MAF_INRAE=1.667;MAF_USDA=4.098
NC_035081.1	44138302	.	A	T	.	.	MAF_INRAE=4.167;MAF_USDA=9.836
NC_035081.1	44138379	.	G	A	.	.	MAF_INRAE=4.167
NC_035081.1	44138421	.	A	G	.	.	MAF_INRAE=8.228;MAF_USDA=12.295
NC_035081.1	44138442	.	T	C	.	.	MAF_USDA=2.459
NC_035081.1	44138504	.	C	G	.	.	MAF_INRAE=22.785;MAF_USDA=13.529
NC_035081.1	44138523	.	C	T	.	.	MAF_INRAE=36.709;MAF_USDA=30.0
NC_035081.1	44138525	.	C	T	.	.	MAF_USDA=4.098
NC_035081.1	44138615	.	G	A	.	.	MAF_USDA=4.098
NC_035081.1	44138633	.	G	A	.	.	MAF_INRAE=38.608;MAF_USDA=48.235
NC_035081.1	44138647	.	A	G	.	.	MAF_USDA=2.459
NC_035081.1	44138657	.	A	G	.	.	MAF_INRAE=24.051;MAF_USDA=20.588
NC_035081.1	44138770	.	A	T	.	.	MAF_USDA=4.098
NC_035081.1	44138781	.	C	T	.	.	MAF_INRAE=24.051;MAF_USDA=21.176
NC_035081.1	44138794	.	C	T	.	.	MAF_INRAE=10.526;MAF_USDA=12.295
NC_035081.1	44138888	.	G	A	.	.	MAF_INRAE=36.709;MAF_USDA=30.0
NC_035081.1	44138932	.	C	T	.	.	MAF_USDA=5.738
NC_035081.1	44139020	.	T	C	.	.	MAF_INRAE=22.785;MAF_USDA=12.941
NC_035081.1	44139184	.	T	A	.	.	MAF_INRAE=24.051;MAF_USDA=20.588
NC_035081.1	44139400	.	C	T	.	.	MAF_INRAE=36.076;MAF_USDA=30.0
NC_035081.1	44139413	.	C	T	.	.	MAF_INRAE=36.076;MAF_USDA=29.412
NC_035081.1	44139475	.	C	T	.	.	MAF_INRAE=35.443;MAF_USDA=30.588
NC_035081.1	44139514	.	A	T	.	.	MAF_USDA=5.738
NC_035081.1	44139605	.	C	A	.	.	MAF_INRAE=24.051;MAF_USDA=21.176
NC_035081.1	44139611	.	T	A	.	.	MAF_USDA=1.639
NC_035081.1	44139653	.	G	A	.	.	MAF_USDA=1.639
NC_035081.1	44139701	.	A	C	.	.	MAF_USDA=3.279
NC_035081.1	44139708	.	T	A	.	.	MAF_INRAE=7.595;MAF_USDA=8.333
NC_035081.1	44139739	.	A	G	.	.	MAF_INRAE=35.443;MAF_USDA=28.824
NC_035081.1	44139844	.	C	T	.	.	MAF_USDA=1.667
NC_035081.1	44139850	.	C	G	.	.	MAF_USDA=1.639
NC_035081.1	44139858	.	A	T	.	.	MAF_INRAE=36.076;MAF_USDA=29.167
NC_035081.1	44139868	.	A	G	.	.	MAF_USDA=6.557
NC_035081.1	44139906	.	A	C	.	.	MAF_INRAE=24.051;MAF_USDA=20.588
NC_035081.1	44139990	.	C	T	.	.	MAF_USDA=6.557
NC_035081.1	44139991	.	G	C	.	.	MAF_INRAE=10.526;MAF_USDA=21.176
NC_035081.1	44140010	.	C	T	.	.	MAF_INRAE=15.789;MAF_USDA=47.024
NC_035081.1	44140108	.	G	A	.	.	MAF_INRAE=26.316;MAF_USDA=29.167
NC_035081.1	44140111	.	G	T	.	.	MAF_USDA=9.524
NC_035081.1	44140252	.	C	A	.	.	MAF_INRAE=39.873;MAF_USDA=48.235
NC_035081.1	44140266	.	T	G	.	.	MAF_INRAE=36.709;MAF_USDA=30.0
NC_035081.1	44140305	.	A	G	.	.	MAF_INRAE=39.241;MAF_USDA=47.647
NC_035081.1	44140436	.	C	G	.	.	MAF_INRAE=24.051;MAF_USDA=21.176
NC_035081.1	44140448	.	A	C	.	.	MAF_INRAE=24.051;MAF_USDA=21.176
NC_035081.1	44140523	.	A	C	.	.	MAF_USDA=1.639
NC_035081.1	44140529	.	G	A	.	.	MAF_INRAE=36.709;MAF_USDA=30.0
NC_035081.1	44140630	.	T	C	.	.	MAF_INRAE=26.316;MAF_USDA=31.176
NC_035081.1	44140646	.	G	C	.	.	MAF_INRAE=26.316;MAF_USDA=23.529
NC_035081.1	44140693	.	C	T	.	.	MAF_INRAE=26.316;MAF_USDA=7.647
NC_035081.1	44140694	.	G	A	.	.	MAF_USDA=1.639
NC_035081.1	44140697	.	C	A	.	.	MAF_USDA=30.588
NC_035081.1	44140784	.	T	C	.	.	MAF_INRAE=22.152;MAF_USDA=13.529
NC_035081.1	44140793	.	A	C	.	.	MAF_INRAE=8.228;MAF_USDA=12.295
NC_035081.1	44140903	.	A	T	.	.	MAF_INRAE=36.709;MAF_USDA=30.0
NC_035081.1	44140967	.	T	C	.	.	MAF_USDA=1.639
NC_035081.1	44141051	.	T	G	.	.	MAF_INRAE=36.709;MAF_USDA=28.824
NC_035081.1	44141087	.	A	T	.	.	MAF_INRAE=36.709;MAF_USDA=29.412
NC_035081.1	44141143	.	C	T	.	.	MAF_INRAE=5.0;MAF_USDA=7.377
NC_035081.1	44141259	.	G	A	.	.	MAF_INRAE=39.241;MAF_USDA=33.529
NC_035081.1	44141292	.	A	T	.	.	MAF_INRAE=36.709;MAF_USDA=30.588
NC_035081.1	44141410	.	T	C	.	.	MAF_INRAE=5.0
NC_035081.1	44141415	.	A	T	.	.	MAF_USDA=4.918
NC_035081.1	44141550	.	G	T	.	.	MAF_INRAE=15.789;MAF_USDA=2.941
NC_035081.1	44141566	.	C	T	.	.	MAF_INRAE=6.329;MAF_USDA=2.941
NC_035081.1	44141578	.	C	A	.	.	MAF_INRAE=22.785;MAF_USDA=12.941
NC_035081.1	44141617	.	A	C	.	.	MAF_USDA=4.098
NC_035081.1	44141666	.	C	A	.	.	MAF_INRAE=1.667
NC_035081.1	44141865	.	G	A	.	.	MAF_USDA=4.098
NC_035081.1	44141870	.	A	G	.	.	MAF_INRAE=36.076;MAF_USDA=30.0
NC_035081.1	44141874	.	T	G	.	.	MAF_INRAE=24.684;MAF_USDA=21.176
NC_035081.1	44141927	.	T	A	.	.	MAF_USDA=11.765
NC_035081.1	44142084	.	G	T	.	.	MAF_INRAE=1.667;MAF_USDA=7.647
NC_035081.1	44142232	.	G	T	.	.	MAF_INRAE=36.076;MAF_USDA=29.412
NC_035081.1	44142338	.	C	A	.	.	MAF_INRAE=6.329;MAF_USDA=5.294
NC_035081.1	44142463	.	G	A	.	.	MAF_USDA=3.333
NC_035081.1	44142498	.	G	T	.	.	MAF_INRAE=24.684;MAF_USDA=21.429
NC_035081.1	44142530	.	A	T	.	.	MAF_INRAE=1.667;MAF_USDA=7.647
NC_035081.1	44142854	.	T	C	.	.	MAF_INRAE=2.5
NC_035081.1	44142886	.	G	T	.	.	MAF_USDA=16.667
NC_035081.1	44142916	.	G	T	.	.	MAF_INRAE=36.842;MAF_USDA=31.25
NC_035081.1	44142917	.	C	A	.	.	MAF_USDA=27.083
NC_035081.1	44142980	.	C	G	.	.	MAF_INRAE=8.861;MAF_USDA=7.738
NC_035081.1	44143022	.	G	T	.	.	MAF_USDA=7.143
NC_035081.1	44143156	.	A	T	.	.	MAF_INRAE=7.595;MAF_USDA=10.656
NC_035081.1	44143363	.	G	T	.	.	MAF_USDA=7.647
NC_035081.1	44143404	.	C	T	.	.	MAF_INRAE=7.595;MAF_USDA=12.295
NC_035081.1	44143449	.	C	T	.	.	MAF_INRAE=39.241;MAF_USDA=45.294
NC_035081.1	44143647	.	C	A	.	.	MAF_INRAE=22.785;MAF_USDA=21.176
NC_035081.1	44143712	.	C	T	.	.	MAF_INRAE=23.418;MAF_USDA=21.176
NC_035081.1	44143766	.	C	T	.	.	MAF_INRAE=22.785;MAF_USDA=13.529
NC_035081.1	44143768	.	A	G	.	.	MAF_INRAE=46.667;MAF_USDA=45.294
NC_035081.1	44143796	.	A	G	.	.	MAF_INRAE=39.241;MAF_USDA=45.294
NC_035081.1	44143913	.	G	A	.	.	MAF_USDA=10.417
NC_035081.1	44144166	.	A	C	.	.	MAF_INRAE=24.051;MAF_USDA=21.176
NC_035081.1	44144206	.	G	T	.	.	MAF_INRAE=36.709;MAF_USDA=29.412
NC_035081.1	44144229	.	A	T	.	.	MAF_USDA=1.639
NC_035081.1	44144237	.	C	T	.	.	MAF_INRAE=23.418;MAF_USDA=24.706
NC_035081.1	44144238	.	G	A	.	.	MAF_USDA=1.639
NC_035081.1	44144674	.	C	T	.	.	MAF_INRAE=31.013;MAF_USDA=31.25
NC_035081.1	44144753	.	A	T	.	.	MAF_INRAE=37.975;MAF_USDA=44.706
NC_035081.1	44144767	.	G	A	.	.	MAF_USDA=6.557
NC_035081.1	44144788	.	C	T	.	.	MAF_INRAE=1.667;MAF_USDA=1.639
NC_035081.1	44144966	.	A	C	.	.	MAF_USDA=3.279
NC_035081.1	44144991	.	A	T	.	.	MAF_INRAE=36.076;MAF_USDA=29.412
NC_035081.1	44145033	.	T	C	.	.	MAF_INRAE=1.667;MAF_USDA=7.647
NC_035081.1	44145075	.	T	C	.	.	MAF_INRAE=39.241;MAF_USDA=48.235
NC_035081.1	44145109	.	A	C	.	.	MAF_INRAE=24.051;MAF_USDA=21.176
NC_035081.1	44145169	.	T	C	.	.	MAF_INRAE=24.051;MAF_USDA=20.588
NC_035081.1	44145306	.	A	G	.	.	MAF_USDA=1.639
NC_035081.1	44145353	.	A	C	.	.	MAF_USDA=2.459
NC_035081.1	44145450	.	A	G	.	.	MAF_INRAE=22.785;MAF_USDA=13.529
NC_035081.1	44145486	.	G	A	.	.	MAF_INRAE=36.076;MAF_USDA=31.176
NC_035081.1	44145556	.	C	A	.	.	MAF_USDA=5.738
NC_035081.1	44145564	.	A	T	.	.	MAF_INRAE=1.667
NC_035081.1	44145581	.	G	A	.	.	MAF_INRAE=39.241;MAF_USDA=48.235
NC_035081.1	44145583	.	A	G	.	.	MAF_INRAE=28.333;MAF_USDA=20.0
NC_035081.1	44145677	.	A	T	.	.	MAF_INRAE=34.81;MAF_USDA=27.647
NC_035081.1	44145737	.	G	A	.	.	MAF_INRAE=23.418;MAF_USDA=20.588
NC_035081.1	44145786	.	G	A	.	.	MAF_USDA=1.639
NC_035081.1	44145906	.	C	T	.	.	MAF_USDA=1.639
NC_035081.1	44145957	.	G	T	.	.	MAF_USDA=1.639
NC_035081.1	44145964	.	G	A	.	.	MAF_INRAE=25.316;MAF_USDA=24.706
NC_035081.1	44145966	.	A	C	.	.	MAF_INRAE=46.667;MAF_USDA=48.235
NC_035081.1	44145967	.	T	G	.	.	MAF_INRAE=30.0;MAF_USDA=23.529
NC_035081.1	44145990	.	G	A	.	.	MAF_USDA=4.098
NC_035081.1	44146061	.	G	T	.	.	MAF_INRAE=35.443;MAF_USDA=27.059
NC_035081.1	44146252	.	G	A	.	.	MAF_INRAE=25.949;MAF_USDA=22.941
NC_035081.1	44146347	.	G	T	.	.	MAF_USDA=4.098
NC_035081.1	44146413	.	T	G	.	.	MAF_INRAE=39.873;MAF_USDA=45.294
NC_035081.1	44146415	.	C	T	.	.	MAF_USDA=2.459
NC_035081.1	44146421	.	G	A	.	.	MAF_INRAE=34.81;MAF_USDA=27.647
NC_035081.1	44146529	.	T	A	.	.	MAF_INRAE=4.167
NC_035081.1	44146534	.	G	T	.	.	MAF_USDA=5.738
NC_035081.1	44146539	.	G	T	.	.	MAF_USDA=7.647
NC_035081.1	44146562	.	A	T	.	.	MAF_USDA=25.904
NC_035081.1	44146601	.	G	T	.	.	MAF_USDA=1.639
NC_035081.1	44146687	.	G	A	.	.	MAF_INRAE=35.443;MAF_USDA=28.824
NC_035081.1	44146688	.	T	C	.	.	MAF_INRAE=23.333;MAF_USDA=28.235
NC_035081.1	44146761	.	T	C	.	.	MAF_INRAE=39.873;MAF_USDA=48.235
NC_035081.1	44146832	.	T	C	.	.	MAF_INRAE=24.684;MAF_USDA=22.353
NC_035081.1	44146983	.	G	A	.	.	MAF_USDA=7.377
NC_035081.1	44147246	.	G	A	.	.	MAF_USDA=3.279
NC_035081.1	44147276	.	A	T	.	.	MAF_INRAE=39.241;MAF_USDA=45.294
NC_035081.1	44147423	.	T	A	.	.	MAF_INRAE=40.506
NC_035081.1	44147424	.	C	T	.	.	MAF_INRAE=47.5
NC_035081.1	44147477	.	G	T	.	.	MAF_USDA=8.333
NC_035081.1	44147558	.	C	T	.	.	MAF_INRAE=37.975;MAF_USDA=37.647
NC_035081.1	44147598	.	G	T	.	.	MAF_INRAE=35.443;MAF_USDA=27.647
NC_035081.1	44147601	.	T	A	.	.	MAF_INRAE=45.0;MAF_USDA=38.824
NC_035081.1	44147623	.	T	A	.	.	MAF_INRAE=38.608;MAF_USDA=47.647
NC_035081.1	44147723	.	G	A	.	.	MAF_INRAE=6.962;MAF_USDA=5.738
NC_035081.1	44147759	.	C	T	.	.	MAF_INRAE=1.667
NC_035081.1	44147765	.	C	T	.	.	MAF_INRAE=3.333;MAF_USDA=9.412
NC_035081.1	44148019	.	C	G	.	.	MAF_USDA=45.833
NC_035081.1	44148124	.	C	T	.	.	MAF_INRAE=34.81;MAF_USDA=27.647
NC_035081.1	44148191	.	C	A	.	.	MAF_INRAE=1.667
NC_035081.1	44148394	.	C	G	.	.	MAF_USDA=2.459
NC_035081.1	44148398	.	G	A	.	.	MAF_INRAE=24.684;MAF_USDA=22.353
NC_035081.1	44148484	.	T	A	.	.	MAF_USDA=4.098
NC_035081.1	44148587	.	T	C	.	.	MAF_USDA=1.639
NC_035081.1	44148863	.	C	T	.	.	MAF_INRAE=1.667;MAF_USDA=7.647
NC_035081.1	44148984	.	A	T	.	.	MAF_INRAE=25.316;MAF_USDA=22.941
NC_035081.1	44149034	.	G	C	.	.	MAF_USDA=1.639
NC_035081.1	44149138	.	T	G	.	.	MAF_INRAE=35.443;MAF_USDA=26.23
NC_035081.1	44149296	.	G	A	.	.	MAF_INRAE=35.833;MAF_USDA=5.294
NC_035081.1	44149385	.	G	A	.	.	MAF_INRAE=35.443;MAF_USDA=26.471
NC_035081.1	44149413	.	G	A	.	.	MAF_INRAE=3.333;MAF_USDA=9.412
NC_035081.1	44149427	.	A	C	.	.	MAF_USDA=14.706
NC_035081.1	44149446	.	A	G	.	.	MAF_USDA=14.118
NC_035081.1	44149525	.	G	C	.	.	MAF_INRAE=37.975;MAF_USDA=44.118
NC_035081.1	44149583	.	C	T	.	.	MAF_INRAE=25.316;MAF_USDA=22.941
NC_035081.1	44149626	.	A	G	.	.	MAF_INRAE=1.667
NC_035081.1	44149657	.	G	A	.	.	MAF_USDA=2.459
NC_035081.1	44150026	.	T	A	.	.	MAF_INRAE=1.667;MAF_USDA=3.279
NC_035081.1	44150070	.	C	T	.	.	MAF_INRAE=36.709;MAF_USDA=27.059
NC_035081.1	44150081	.	C	T	.	.	MAF_INRAE=35.443;MAF_USDA=27.059
NC_035081.1	44150119	.	A	G	.	.	MAF_INRAE=38.608;MAF_USDA=44.706
NC_035081.1	44150216	.	C	T	.	.	MAF_USDA=5.738
NC_035081.1	44150242	.	A	C	.	.	MAF_INRAE=3.333
NC_035081.1	44150245	.	C	T	.	.	MAF_INRAE=3.333
NC_035081.1	44150257	.	A	C	.	.	MAF_INRAE=4.167;MAF_USDA=11.475
NC_035081.1	44150266	.	A	C	.	.	MAF_USDA=4.918
NC_035081.1	44150277	.	T	G	.	.	MAF_INRAE=6.667;MAF_USDA=3.279
NC_035081.1	44150307	.	C	T	.	.	MAF_USDA=1.639
NC_035081.1	44150328	.	T	C	.	.	MAF_INRAE=22.5;MAF_USDA=25.882
NC_035081.1	44150377	.	A	C	.	.	MAF_INRAE=34.177;MAF_USDA=27.059
NC_035081.1	44150378	.	T	G	.	.	MAF_INRAE=8.333
NC_035081.1	44150389	.	C	A	.	.	MAF_INRAE=5.833
NC_035081.1	44150390	.	C	T	.	.	MAF_INRAE=5.833
NC_035081.1	44150393	.	A	C	.	.	MAF_INRAE=5.833
NC_035081.1	44150447	.	G	C	.	.	MAF_INRAE=25.316;MAF_USDA=23.529
NC_035081.1	44150482	.	C	T	.	.	MAF_INRAE=1.667;MAF_USDA=2.459
NC_035081.1	44150613	.	G	A	.	.	MAF_INRAE=36.076;MAF_USDA=27.647
NC_035081.1	44150667	.	T	G	.	.	MAF_INRAE=37.975;MAF_USDA=48.235
NC_035081.1	44150721	.	G	A	.	.	MAF_INRAE=1.667;MAF_USDA=4.918
NC_035081.1	44150761	.	C	T	.	.	MAF_INRAE=22.785;MAF_USDA=13.095
NC_035081.1	44150771	.	C	T	.	.	MAF_USDA=1.639
NC_035081.1	44150783	.	C	G	.	.	MAF_USDA=2.459
NC_035081.1	44150810	.	C	T	.	.	MAF_INRAE=25.0;MAF_USDA=29.167
NC_035081.1	44150965	.	G	A	.	.	MAF_INRAE=36.709;MAF_USDA=28.824
NC_035081.1	44151003	.	C	T	.	.	MAF_USDA=2.459
NC_035081.1	44151059	.	T	G	.	.	MAF_INRAE=5.0
NC_035081.1	44151074	.	G	A	.	.	MAF_INRAE=15.789;MAF_USDA=45.238
NC_035081.1	44151101	.	T	C	.	.	MAF_USDA=4.918
NC_035081.1	44151133	.	A	G	.	.	MAF_INRAE=26.316;MAF_USDA=35.417
NC_035081.1	44151148	.	C	A	.	.	MAF_USDA=4.918
NC_035081.1	44151177	.	C	A	.	.	MAF_USDA=1.639
NC_035081.1	44151206	.	A	G	.	.	MAF_INRAE=39.241;MAF_USDA=48.81
NC_035081.1	44151388	.	C	G	.	.	MAF_INRAE=39.241;MAF_USDA=50.0
NC_035081.1	44151457	.	C	A	.	.	MAF_USDA=7.059
NC_035081.1	44151495	.	G	A	.	.	MAF_INRAE=26.316;MAF_USDA=29.167
NC_035081.1	44151509	.	A	G	.	.	MAF_INRAE=1.667
NC_035081.1	44151620	.	A	G	.	.	MAF_INRAE=35.443;MAF_USDA=27.647
NC_035081.1	44151629	.	T	C	.	.	MAF_USDA=2.459
NC_035081.1	44151658	.	G	A	.	.	MAF_USDA=1.639
NC_035081.1	44151664	.	T	A	.	.	MAF_USDA=3.333
NC_035081.1	44151710	.	G	A	.	.	MAF_INRAE=1.667;MAF_USDA=1.639
NC_035081.1	44151756	.	C	T	.	.	MAF_INRAE=35.443;MAF_USDA=27.059
NC_035081.1	44151788	.	A	T	.	.	MAF_INRAE=35.443;MAF_USDA=27.059
NC_035081.1	44151805	.	C	A	.	.	MAF_INRAE=37.975;MAF_USDA=42.353
NC_035081.1	44151836	.	G	A	.	.	MAF_INRAE=15.789
NC_035081.1	44151902	.	C	T	.	.	MAF_INRAE=24.051;MAF_USDA=22.941
NC_035081.1	44151975	.	T	C	.	.	MAF_USDA=2.459
NC_035081.1	44151985	.	C	T	.	.	MAF_INRAE=1.667;MAF_USDA=1.639
NC_035081.1	44152032	.	G	A	.	.	MAF_USDA=8.197
NC_035081.1	44152082	.	T	C	.	.	MAF_INRAE=30.833;MAF_USDA=26.471
NC_035081.1	44152161	.	C	T	.	.	MAF_INRAE=30.833;MAF_USDA=27.059
NC_035081.1	44152406	.	C	G	.	.	MAF_INRAE=26.667;MAF_USDA=17.059
NC_035081.1	44152427	.	A	T	.	.	MAF_INRAE=1.667;MAF_USDA=4.918
NC_035081.1	44152456	.	C	A	.	.	MAF_INRAE=49.167;MAF_USDA=41.765
NC_035081.1	44152486	.	C	T	.	.	MAF_INRAE=1.667;MAF_USDA=1.639
NC_035081.1	44152583	.	C	T	.	.	MAF_INRAE=20.0;MAF_USDA=21.765
NC_035081.1	44152624	.	A	T	.	.	MAF_INRAE=1.667
NC_035081.1	44152742	.	T	G	.	.	MAF_USDA=13.529
NC_035081.1	44152757	.	T	G	.	.	MAF_INRAE=34.81;MAF_USDA=28.235
NC_035081.1	44152760	.	C	T	.	.	MAF_INRAE=25.316;MAF_USDA=22.941
NC_035081.1	44152837	.	G	T	.	.	MAF_INRAE=1.667;MAF_USDA=1.639
NC_035081.1	44152872	.	T	A	.	.	MAF_INRAE=39.241;MAF_USDA=42.353
NC_035081.1	44152928	.	G	A	.	.	MAF_USDA=5.882
NC_035081.1	44152954	.	G	C	.	.	MAF_USDA=3.279
NC_035081.1	44152959	.	T	G	.	.	MAF_USDA=3.279
NC_035081.1	44153125	.	G	A	.	.	MAF_USDA=3.279
NC_035081.1	44153196	.	G	T	.	.	MAF_INRAE=1.667;MAF_USDA=1.639
NC_035081.1	44153222	.	T	G	.	.	MAF_INRAE=1.667;MAF_USDA=1.639
NC_035081.1	44153263	.	C	A	.	.	MAF_USDA=3.279
NC_035081.1	44153296	.	C	T	.	.	MAF_USDA=6.471
NC_035081.1	44153328	.	A	T	.	.	MAF_INRAE=34.81;MAF_USDA=28.235
NC_035081.1	44153527	.	C	T	.	.	MAF_INRAE=37.975;MAF_USDA=44.118
NC_035081.1	44153566	.	G	A	.	.	MAF_INRAE=6.962;MAF_USDA=4.918
NC_035081.1	44153579	.	C	T	.	.	MAF_INRAE=1.667
NC_035081.1	44153745	.	C	T	.	.	MAF_INRAE=2.5;MAF_USDA=1.639
NC_035081.1	44153764	.	C	T	.	.	MAF_INRAE=1.667
NC_035081.1	44153769	.	T	C	.	.	MAF_INRAE=24.051;MAF_USDA=12.941
NC_035081.1	44154055	.	A	C	.	.	MAF_USDA=24.405
NC_035081.1	44154192	.	C	A	.	.	MAF_USDA=2.542
NC_035081.1	44154446	.	C	A	.	.	MAF_INRAE=18.987;MAF_USDA=12.941
NC_035081.1	44154510	.	A	G	.	.	MAF_USDA=1.639
NC_035081.1	44154715	.	G	A	.	.	MAF_INRAE=35.443;MAF_USDA=28.235
NC_035081.1	44154730	.	C	A	.	.	MAF_USDA=4.918
NC_035081.1	44154759	.	T	G	.	.	MAF_INRAE=35.443;MAF_USDA=27.647
NC_035081.1	44154776	.	A	G	.	.	MAF_INRAE=5.833
NC_035081.1	44154825	.	C	A	.	.	MAF_USDA=1.639
NC_035081.1	44154883	.	G	A	.	.	MAF_USDA=1.639
NC_035081.1	44154993	.	A	G	.	.	MAF_INRAE=24.051;MAF_USDA=22.941
NC_035081.1	44155013	.	C	T	.	.	MAF_INRAE=34.81;MAF_USDA=28.235
NC_035081.1	44155031	.	T	C	.	.	MAF_USDA=3.279
NC_035081.1	44155057	.	G	C	.	.	MAF_USDA=1.639
NC_035081.1	44155128	.	A	T	.	.	MAF_USDA=28.235
NC_035081.1	44155175	.	T	C	.	.	MAF_INRAE=34.81;MAF_USDA=28.235
NC_035081.1	44155190	.	T	A	.	.	MAF_USDA=3.279
NC_035081.1	44155195	.	G	T	.	.	MAF_USDA=1.639
NC_035081.1	44155490	.	G	T	.	.	MAF_INRAE=1.667
NC_035081.1	44155665	.	A	G	.	.	MAF_USDA=37.5
NC_035081.1	44155666	.	A	T	.	.	MAF_INRAE=46.667
NC_035081.1	44155668	.	G	T	.	.	MAF_USDA=37.5
NC_035081.1	44155686	.	G	A	.	.	MAF_USDA=3.279
NC_035081.1	44155852	.	T	G	.	.	MAF_INRAE=36.709;MAF_USDA=30.588
NC_035081.1	44155984	.	C	A	.	.	MAF_INRAE=21.519;MAF_USDA=13.529
NC_035081.1	44156442	.	C	T	.	.	MAF_USDA=2.459
NC_035081.1	44156443	.	G	A	.	.	MAF_USDA=8.333
NC_035081.1	44157222	.	A	C	.	.	MAF_USDA=27.647
NC_035081.1	44157268	.	T	G	.	.	MAF_USDA=21.765
NC_035081.1	44157292	.	C	T	.	.	MAF_USDA=3.279
NC_035081.1	44157435	.	A	T	.	.	MAF_INRAE=39.873;MAF_USDA=48.824
NC_035081.1	44157620	.	T	C	.	.	MAF_USDA=5.738
NC_035081.1	44157688	.	G	A	.	.	MAF_INRAE=22.785;MAF_USDA=12.295
NC_035081.1	44157782	.	C	G	.	.	MAF_INRAE=1.667
NC_035081.1	44157821	.	A	G	.	.	MAF_USDA=1.639
NC_035081.1	44157974	.	A	C	.	.	MAF_INRAE=10.127;MAF_USDA=18.235
NC_035081.1	44158011	.	A	G	.	.	MAF_INRAE=10.127;MAF_USDA=18.235
NC_035081.1	44158191	.	A	C	.	.	MAF_INRAE=36.667;MAF_USDA=22.353
NC_035081.1	44158325	.	G	A	.	.	MAF_INRAE=36.709;MAF_USDA=30.0
NC_035081.1	44158328	.	T	C	.	.	MAF_USDA=2.459
NC_035081.1	44158338	.	C	T	.	.	MAF_USDA=3.279
NC_035081.1	44158355	.	C	A	.	.	MAF_USDA=3.279
NC_035081.1	44158480	.	A	T	.	.	MAF_USDA=1.639
NC_035081.1	44158500	.	G	T	.	.	MAF_INRAE=1.667;MAF_USDA=4.098
NC_035081.1	44158736	.	T	G	.	.	MAF_INRAE=39.241;MAF_USDA=48.81
NC_035081.1	44158856	.	T	A	.	.	MAF_USDA=4.098
NC_035081.1	44158858	.	C	T	.	.	MAF_USDA=2.459
NC_035081.1	44158989	.	C	T	.	.	MAF_INRAE=6.329;MAF_USDA=8.333
NC_035081.1	44159050	.	T	C	.	.	MAF_INRAE=37.975;MAF_USDA=40.0
NC_035081.1	44159062	.	T	A	.	.	MAF_INRAE=36.709;MAF_USDA=30.357
NC_035081.1	44159116	.	G	A	.	.	MAF_USDA=2.459
NC_035081.1	44159204	.	C	T	.	.	MAF_USDA=1.639
NC_035081.1	44159214	.	C	T	.	.	MAF_INRAE=39.873;MAF_USDA=48.824
NC_035081.1	44159283	.	C	T	.	.	MAF_INRAE=1.667;MAF_USDA=4.918
NC_035081.1	44159293	.	A	T	.	.	MAF_INRAE=47.368;MAF_USDA=16.667
NC_035081.1	44159294	.	A	T	.	.	MAF_USDA=9.836
NC_035081.1	44159345	.	C	T	.	.	MAF_USDA=6.557
NC_035081.1	44159660	.	A	C	.	.	MAF_USDA=2.459
NC_035081.1	44159732	.	A	C	.	.	MAF_USDA=4.118
NC_035081.1	44159824	.	C	T	.	.	MAF_INRAE=23.418;MAF_USDA=16.471
NC_035081.1	44159866	.	A	C	.	.	MAF_USDA=4.918
NC_035081.1	44159931	.	C	T	.	.	MAF_USDA=2.459
NC_035081.1	44160009	.	C	A	.	.	MAF_INRAE=38.608;MAF_USDA=47.647
NC_035081.1	44160022	.	T	A	.	.	MAF_USDA=30.0
NC_035081.1	44160091	.	C	G	.	.	MAF_USDA=4.098
NC_035081.1	44160712	.	G	T	.	.	MAF_USDA=3.448
NC_035081.1	44160806	.	T	C	.	.	MAF_USDA=4.918
NC_035081.1	44160880	.	T	C	.	.	MAF_INRAE=36.709;MAF_USDA=31.176
NC_035081.1	44160899	.	C	G	.	.	MAF_INRAE=6.329;MAF_USDA=8.333
NC_035081.1	44160960	.	A	T	.	.	MAF_INRAE=28.481;MAF_USDA=19.412
NC_035081.1	44161012	.	C	T	.	.	MAF_USDA=8.197
NC_035081.1	44161299	.	G	T	.	.	MAF_USDA=2.459
NC_035081.1	44161360	.	C	T	.	.	MAF_INRAE=37.5;MAF_USDA=22.353
NC_035081.1	44161364	.	G	A	.	.	MAF_USDA=4.098
NC_035081.1	44161502	.	G	T	.	.	MAF_INRAE=6.329;MAF_USDA=18.235
NC_035081.1	44161565	.	A	T	.	.	MAF_INRAE=36.667;MAF_USDA=21.176
NC_035081.1	44161583	.	G	A	.	.	MAF_USDA=1.639
NC_035081.1	44161823	.	T	C	.	.	MAF_INRAE=39.241;MAF_USDA=46.471
NC_035081.1	44161848	.	T	C	.	.	MAF_INRAE=1.667;MAF_USDA=7.647
NC_035081.1	44161882	.	A	T	.	.	MAF_INRAE=1.667;MAF_USDA=7.831
NC_035081.1	44162069	.	A	G	.	.	MAF_INRAE=39.241;MAF_USDA=37.5
NC_035081.1	44162108	.	G	A	.	.	MAF_INRAE=39.873;MAF_USDA=49.412
NC_035081.1	44162133	.	G	T	.	.	MAF_INRAE=1.667;MAF_USDA=1.639
NC_035081.1	44162280	.	G	A	.	.	MAF_INRAE=39.241;MAF_USDA=48.824
NC_035081.1	44162431	.	G	A	.	.	MAF_INRAE=22.785;MAF_USDA=13.529
NC_035081.1	44162501	.	G	T	.	.	MAF_INRAE=40.506;MAF_USDA=48.235
NC_035081.1	44162524	.	C	T	.	.	MAF_USDA=5.738
NC_035081.1	44162595	.	C	G	.	.	MAF_USDA=3.333
NC_035081.1	44162618	.	A	C	.	.	MAF_USDA=2.459
NC_035081.1	44162637	.	T	G	.	.	MAF_USDA=8.197
NC_035081.1	44162687	.	C	G	.	.	MAF_INRAE=1.667;MAF_USDA=7.647
NC_035081.1	44162794	.	T	G	.	.	MAF_INRAE=41.667;MAF_USDA=22.941
NC_035081.1	44162798	.	G	T	.	.	MAF_INRAE=25.0;MAF_USDA=30.0
NC_035081.1	44162814	.	T	A	.	.	MAF_INRAE=39.873;MAF_USDA=45.882
NC_035081.1	44162840	.	C	A	.	.	MAF_INRAE=6.329;MAF_USDA=8.333
NC_035081.1	44162857	.	T	C	.	.	MAF_INRAE=39.241;MAF_USDA=48.235
NC_035081.1	44163051	.	C	T	.	.	MAF_USDA=9.016
NC_035081.1	44163100	.	C	T	.	.	MAF_INRAE=20.886;MAF_USDA=11.765
NC_035081.1	44163140	.	C	T	.	.	MAF_USDA=10.417
NC_035081.1	44163291	.	C	A	.	.	MAF_USDA=9.016
NC_035081.1	44163435	.	G	A	.	.	MAF_INRAE=1.667;MAF_USDA=3.279
NC_035081.1	44163446	.	C	A	.	.	MAF_INRAE=6.329;MAF_USDA=9.412
NC_035081.1	44163468	.	T	A	.	.	MAF_INRAE=5.0
NC_035081.1	44163469	.	T	G	.	.	MAF_INRAE=34.177;MAF_USDA=38.824
NC_035081.1	44163489	.	T	C	.	.	MAF_INRAE=22.785;MAF_USDA=12.941
NC_035081.1	44163491	.	T	G	.	.	MAF_INRAE=46.667;MAF_USDA=48.824
NC_035081.1	44163565	.	C	T	.	.	MAF_INRAE=39.873;MAF_USDA=48.824
NC_035081.1	44163615	.	C	T	.	.	MAF_INRAE=6.962;MAF_USDA=6.557
NC_035081.1	44163656	.	G	A	.	.	MAF_USDA=3.279
NC_035081.1	44163672	.	T	A	.	.	MAF_INRAE=1.667;MAF_USDA=16.667
NC_035081.1	44163679	.	A	T	.	.	MAF_INRAE=39.241;MAF_USDA=44.118
NC_035081.1	44163715	.	C	T	.	.	MAF_INRAE=39.873;MAF_USDA=47.619
NC_035081.1	44163737	.	G	T	.	.	MAF_INRAE=39.873;MAF_USDA=47.024
NC_035081.1	44163779	.	A	G	.	.	MAF_USDA=2.459
NC_035081.1	44163825	.	A	C	.	.	MAF_USDA=3.333
NC_035081.1	44163999	.	C	T	.	.	MAF_USDA=4.098
NC_035081.1	44164149	.	G	T	.	.	MAF_INRAE=30.0
NC_035081.1	44164240	.	G	T	.	.	MAF_INRAE=22.785;MAF_USDA=11.176
NC_035081.1	44164258	.	A	G	.	.	MAF_INRAE=39.241;MAF_USDA=45.882
NC_035081.1	44164392	.	A	G	.	.	MAF_USDA=4.098
NC_035081.1	44164393	.	A	T	.	.	MAF_USDA=4.098
NC_035081.1	44164405	.	C	T	.	.	MAF_USDA=4.098
NC_035081.1	44164414	.	C	A	.	.	MAF_USDA=4.167
NC_035081.1	44164465	.	T	G	.	.	MAF_INRAE=45.833;MAF_USDA=42.941
NC_035081.1	44164625	.	T	G	.	.	MAF_USDA=25.0
NC_035081.1	44165845	.	G	T	.	.	MAF_USDA=19.565
NC_035081.1	44165936	.	G	A	.	.	MAF_USDA=18.75
NC_035081.1	44166036	.	C	T	.	.	MAF_USDA=3.279
NC_035081.1	44166091	.	T	A	.	.	MAF_INRAE=42.5;MAF_USDA=23.529
NC_035081.1	44166173	.	G	T	.	.	MAF_INRAE=6.329;MAF_USDA=10.588
NC_035081.1	44166176	.	T	C	.	.	MAF_INRAE=39.873;MAF_USDA=45.294
NC_035081.1	44166189	.	A	G	.	.	MAF_INRAE=1.667
NC_035081.1	44166289	.	A	G	.	.	MAF_INRAE=39.241;MAF_USDA=45.882
NC_035081.1	44166362	.	A	T	.	.	MAF_INRAE=6.329;MAF_USDA=11.765
NC_035081.1	44166410	.	G	A	.	.	MAF_USDA=2.459
NC_035081.1	44166427	.	G	A	.	.	MAF_INRAE=6.329;MAF_USDA=10.0
NC_035081.1	44166558	.	T	C	.	.	MAF_USDA=1.639
NC_035081.1	44166583	.	A	G	.	.	MAF_INRAE=6.329;MAF_USDA=11.765
NC_035081.1	44166776	.	A	T	.	.	MAF_INRAE=6.329;MAF_USDA=8.333
NC_035081.1	44167095	.	A	C	.	.	MAF_INRAE=44.304;MAF_USDA=46.341
NC_035081.1	44168257	.	C	A	.	.	MAF_USDA=2.5
NC_035081.1	44168292	.	G	C	.	.	MAF_INRAE=29.167
NC_035081.1	44168327	.	C	T	.	.	MAF_USDA=1.639
NC_035081.1	44168362	.	C	T	.	.	MAF_INRAE=38.608;MAF_USDA=48.235
NC_035081.1	44168364	.	C	T	.	.	MAF_USDA=1.639
NC_035081.1	44168386	.	A	C	.	.	MAF_INRAE=39.873;MAF_USDA=49.412
NC_035081.1	44168387	.	C	T	.	.	MAF_INRAE=47.5;MAF_USDA=49.412
NC_035081.1	44168397	.	C	T	.	.	MAF_USDA=4.706
NC_035081.1	44168401	.	C	A	.	.	MAF_USDA=1.639
NC_035081.1	44168451	.	G	A	.	.	MAF_INRAE=4.167
NC_035081.1	44168453	.	A	G	.	.	MAF_INRAE=22.152;MAF_USDA=12.941
NC_035081.1	44168519	.	C	G	.	.	MAF_INRAE=28.481;MAF_USDA=19.412
NC_035081.1	44168650	.	G	A	.	.	MAF_INRAE=36.076;MAF_USDA=30.0
NC_035081.1	44168778	.	C	T	.	.	MAF_INRAE=22.785;MAF_USDA=13.529
NC_035081.1	44168786	.	G	A	.	.	MAF_INRAE=1.667
NC_035081.1	44168998	.	A	C	.	.	MAF_USDA=2.459
NC_035081.1	44169009	.	G	A	.	.	MAF_INRAE=36.709;MAF_USDA=28.824
NC_035081.1	44169167	.	T	A	.	.	MAF_USDA=9.322
NC_035081.1	44169202	.	A	G	.	.	MAF_USDA=9.016
NC_035081.1	44169206	.	T	G	.	.	MAF_INRAE=15.789
NC_035081.1	44169250	.	G	A	.	.	MAF_INRAE=32.278;MAF_USDA=22.941
NC_035081.1	44169288	.	T	C	.	.	MAF_INRAE=34.81;MAF_USDA=25.882
NC_035081.1	44169387	.	G	A	.	.	MAF_INRAE=22.785;MAF_USDA=12.941
NC_035081.1	44169413	.	G	A	.	.	MAF_INRAE=1.667;MAF_USDA=1.639
NC_035081.1	44169428	.	T	G	.	.	MAF_USDA=2.459
NC_035081.1	44169501	.	A	C	.	.	MAF_INRAE=39.873;MAF_USDA=47.647
NC_035081.1	44169545	.	C	A	.	.	MAF_INRAE=39.241;MAF_USDA=48.824
NC_035081.1	44169642	.	G	T	.	.	MAF_USDA=4.098
NC_035081.1	44169723	.	G	A	.	.	MAF_INRAE=1.667;MAF_USDA=1.639
NC_035081.1	44169817	.	C	T	.	.	MAF_INRAE=40.506;MAF_USDA=48.824
NC_035081.1	44169825	.	T	G	.	.	MAF_USDA=1.639
NC_035081.1	44169842	.	G	A	.	.	MAF_INRAE=6.329;MAF_USDA=11.176
NC_035081.1	44169881	.	C	A	.	.	MAF_USDA=1.639
NC_035081.1	44169945	.	G	T	.	.	MAF_INRAE=39.241;MAF_USDA=48.824
NC_035081.1	44170011	.	T	A	.	.	MAF_INRAE=29.114;MAF_USDA=20.588
NC_035081.1	44170069	.	T	G	.	.	MAF_USDA=3.279
NC_035081.1	44170245	.	T	A	.	.	MAF_INRAE=1.667
NC_035081.1	44170394	.	A	G	.	.	MAF_INRAE=1.667;MAF_USDA=7.647
NC_035081.1	44170497	.	G	A	.	.	MAF_INRAE=1.667
NC_035081.1	44170563	.	C	A	.	.	MAF_INRAE=4.167
NC_035081.1	44170571	.	A	T	.	.	MAF_INRAE=38.333;MAF_USDA=22.941
NC_035081.1	44170627	.	C	G	.	.	MAF_USDA=1.639
NC_035081.1	44170720	.	G	C	.	.	MAF_INRAE=1.667
NC_035081.1	44170729	.	C	A	.	.	MAF_USDA=5.738
NC_035081.1	44170735	.	T	A	.	.	MAF_INRAE=1.667;MAF_USDA=7.647
NC_035081.1	44170761	.	C	T	.	.	MAF_INRAE=36.709;MAF_USDA=30.588
NC_035081.1	44170953	.	C	A	.	.	MAF_USDA=3.333
NC_035081.1	44171032	.	C	T	.	.	MAF_INRAE=5.0
NC_035081.1	44171033	.	A	T	.	.	MAF_USDA=1.667
NC_035081.1	44171062	.	C	T	.	.	MAF_USDA=3.279
NC_035081.1	44171097	.	G	A	.	.	MAF_INRAE=22.152;MAF_USDA=14.118
NC_035081.1	44171100	.	T	A	.	.	MAF_INRAE=36.709;MAF_USDA=29.412
NC_035081.1	44171218	.	A	G	.	.	MAF_INRAE=36.667;MAF_USDA=23.214
NC_035081.1	44171276	.	A	T	.	.	MAF_USDA=2.174
NC_035081.1	44171441	.	G	A	.	.	MAF_USDA=1.639
NC_035081.1	44171480	.	A	T	.	.	MAF_INRAE=1.667;MAF_USDA=14.583
NC_035081.1	44171561	.	C	A	.	.	MAF_INRAE=40.506;MAF_USDA=48.235
NC_035081.1	44171562	.	A	C	.	.	MAF_USDA=4.918
NC_035081.1	44171581	.	T	A	.	.	MAF_INRAE=30.0
NC_035081.1	44171582	.	A	T	.	.	MAF_INRAE=30.0
NC_035081.1	44171870	.	C	T	.	.	MAF_USDA=3.279
NC_035081.1	44171999	.	C	T	.	.	MAF_INRAE=36.709;MAF_USDA=30.0
NC_035081.1	44172000	.	G	A	.	.	MAF_USDA=1.639
NC_035081.1	44172061	.	C	T	.	.	MAF_INRAE=6.329;MAF_USDA=12.941
NC_035081.1	44172067	.	C	T	.	.	MAF_INRAE=37.5;MAF_USDA=9.412
NC_035081.1	44172200	.	C	T	.	.	MAF_INRAE=39.873;MAF_USDA=48.824
NC_035081.1	44172236	.	G	A	.	.	MAF_USDA=3.279
NC_035081.1	44172257	.	T	A	.	.	MAF_INRAE=39.241;MAF_USDA=45.294
NC_035081.1	44172261	.	A	G	.	.	MAF_INRAE=46.667;MAF_USDA=45.294
NC_035081.1	44172336	.	G	A	.	.	MAF_USDA=6.471
NC_035081.1	44172401	.	T	A	.	.	MAF_USDA=2.5
NC_035081.1	44172698	.	G	A	.	.	MAF_INRAE=15.789;MAF_USDA=47.647
NC_035081.1	44172774	.	A	G	.	.	MAF_INRAE=10.526;MAF_USDA=13.69
NC_035081.1	44172819	.	T	C	.	.	MAF_USDA=1.639
NC_035081.1	44172862	.	G	A	.	.	MAF_INRAE=41.772;MAF_USDA=48.235
NC_035081.1	44172889	.	T	A	.	.	MAF_INRAE=21.519;MAF_USDA=13.529
NC_035081.1	44172893	.	A	T	.	.	MAF_USDA=1.639
NC_035081.1	44172926	.	G	A	.	.	MAF_USDA=3.279
NC_035081.1	44172986	.	T	C	.	.	MAF_INRAE=5.0
NC_035081.1	44173284	.	C	A	.	.	MAF_USDA=3.333
NC_035081.1	44173320	.	G	A	.	.	MAF_USDA=1.667
NC_035081.1	44173451	.	A	T	.	.	MAF_USDA=3.279
NC_035081.1	44173455	.	G	A	.	.	MAF_USDA=4.098
NC_035081.1	44173498	.	G	T	.	.	MAF_INRAE=5.0
NC_035081.1	44173508	.	G	A	.	.	MAF_USDA=6.471
NC_035081.1	44173585	.	A	C	.	.	MAF_INRAE=39.873;MAF_USDA=48.235
NC_035081.1	44173611	.	G	A	.	.	MAF_INRAE=6.329;MAF_USDA=12.353
NC_035081.1	44173676	.	C	T	.	.	MAF_USDA=9.016
NC_035081.1	44173908	.	G	A	.	.	MAF_USDA=3.279
NC_035081.1	44174005	.	C	T	.	.	MAF_INRAE=5.0
NC_035081.1	44174115	.	T	G	.	.	MAF_USDA=2.459
NC_035081.1	44174186	.	C	A	.	.	MAF_INRAE=5.0
NC_035081.1	44174230	.	A	G	.	.	MAF_INRAE=1.667;MAF_USDA=7.647
NC_035081.1	44174313	.	C	T	.	.	MAF_INRAE=7.595;MAF_USDA=22.353
NC_035081.1	44174382	.	G	C	.	.	MAF_USDA=2.5
NC_035081.1	44174464	.	G	A	.	.	MAF_USDA=1.639
NC_035081.1	44174478	.	T	A	.	.	MAF_USDA=3.279
NC_035081.1	44174508	.	C	T	.	.	MAF_INRAE=1.667;MAF_USDA=1.639
NC_035081.1	44174684	.	G	A	.	.	MAF_INRAE=10.127;MAF_USDA=14.458
NC_035081.1	44174695	.	C	T	.	.	MAF_INRAE=25.0;MAF_USDA=31.25
NC_035081.1	44174718	.	G	A	.	.	MAF_INRAE=1.667;MAF_USDA=8.434
NC_035081.1	44174794	.	C	A	.	.	MAF_USDA=1.667
NC_035081.1	44174836	.	G	A	.	.	MAF_INRAE=35.443;MAF_USDA=26.471
NC_035081.1	44174849	.	G	A	.	.	MAF_INRAE=1.667;MAF_USDA=7.647
NC_035081.1	44174868	.	A	G	.	.	MAF_INRAE=39.873;MAF_USDA=45.294
NC_035081.1	44174872	.	A	G	.	.	MAF_INRAE=47.5;MAF_USDA=45.294
NC_035081.1	44174994	.	G	A	.	.	MAF_USDA=4.098
NC_035081.1	44175138	.	G	A	.	.	MAF_INRAE=5.0
NC_035081.1	44175172	.	G	A	.	.	MAF_USDA=3.279
NC_035081.1	44175387	.	G	A	.	.	MAF_USDA=8.333
NC_035081.1	44175399	.	G	T	.	.	MAF_INRAE=11.392;MAF_USDA=30.588
NC_035081.1	44175473	.	A	C	.	.	MAF_INRAE=1.667;MAF_USDA=7.647
NC_035081.1	44175583	.	C	A	.	.	MAF_INRAE=5.0
NC_035081.1	44175608	.	G	A	.	.	MAF_INRAE=22.785;MAF_USDA=13.529
NC_035081.1	44175628	.	A	T	.	.	MAF_INRAE=39.241;MAF_USDA=48.824
NC_035081.1	44175685	.	T	A	.	.	MAF_INRAE=15.789;MAF_USDA=31.176
NC_035081.1	44175772	.	G	A	.	.	MAF_INRAE=1.667
NC_035081.1	44175879	.	A	G	.	.	MAF_INRAE=4.167
NC_035081.1	44175885	.	G	T	.	.	MAF_INRAE=1.667;MAF_USDA=8.197
NC_035081.1	44175891	.	G	T	.	.	MAF_USDA=3.279
NC_035081.1	44176026	.	C	T	.	.	MAF_USDA=9.836
NC_035081.1	44176163	.	T	C	.	.	MAF_USDA=5.738
NC_035081.1	44176272	.	A	C	.	.	MAF_USDA=6.471
NC_035081.1	44176386	.	C	T	.	.	MAF_INRAE=36.076;MAF_USDA=30.588
NC_035081.1	44176415	.	G	A	.	.	MAF_INRAE=1.667
NC_035081.1	44176463	.	A	T	.	.	MAF_USDA=4.918
NC_035081.1	44176473	.	G	A	.	.	MAF_INRAE=1.667;MAF_USDA=7.647
NC_035081.1	44176506	.	G	A	.	.	MAF_USDA=2.459
NC_035081.1	44176569	.	A	T	.	.	MAF_INRAE=5.0
NC_035081.1	44176570	.	G	T	.	.	MAF_INRAE=39.241;MAF_USDA=49.412
NC_035081.1	44176578	.	T	G	.	.	MAF_INRAE=1.667
NC_035081.1	44176588	.	C	T	.	.	MAF_INRAE=23.418;MAF_USDA=14.118
NC_035081.1	44176600	.	A	T	.	.	MAF_USDA=5.738
NC_035081.1	44176735	.	T	C	.	.	MAF_INRAE=36.709;MAF_USDA=50.0
NC_035081.1	44176744	.	A	C	.	.	MAF_USDA=46.471
NC_035081.1	44176903	.	C	T	.	.	MAF_USDA=6.471
NC_035081.1	44176967	.	C	T	.	.	MAF_USDA=4.918
NC_035081.1	44176979	.	T	C	.	.	MAF_INRAE=36.667;MAF_USDA=14.118
NC_035081.1	44177009	.	C	T	.	.	MAF_INRAE=22.785;MAF_USDA=13.529
NC_035081.1	44177026	.	G	C	.	.	MAF_USDA=3.279
NC_035081.1	44177033	.	A	C	.	.	MAF_INRAE=36.667;MAF_USDA=14.118
NC_035081.1	44177056	.	A	T	.	.	MAF_INRAE=39.241;MAF_USDA=50.0
NC_035081.1	44177059	.	G	A	.	.	MAF_USDA=2.459
NC_035081.1	44177171	.	G	A	.	.	MAF_INRAE=36.709;MAF_USDA=31.765
NC_035081.1	44177214	.	C	A	.	.	MAF_INRAE=6.962;MAF_USDA=2.459
NC_035081.1	44177233	.	C	T	.	.	MAF_USDA=1.639
NC_035081.1	44177309	.	T	A	.	.	MAF_INRAE=1.667;MAF_USDA=7.647
NC_035081.1	44177525	.	C	T	.	.	MAF_USDA=1.639
NC_035081.1	44177694	.	G	A	.	.	MAF_USDA=1.639
NC_035081.1	44177756	.	G	A	.	.	MAF_USDA=18.852
NC_035081.1	44177783	.	C	T	.	.	MAF_INRAE=22.152;MAF_USDA=12.353
NC_035081.1	44177804	.	A	T	.	.	MAF_INRAE=27.848;MAF_USDA=32.353
NC_035081.1	44177818	.	A	T	.	.	MAF_INRAE=1.667;MAF_USDA=1.639
NC_035081.1	44177820	.	T	C	.	.	MAF_INRAE=36.076;MAF_USDA=34.706
NC_035081.1	44177826	.	T	G	.	.	MAF_INRAE=40.506;MAF_USDA=49.412
NC_035081.1	44177863	.	T	C	.	.	MAF_USDA=28.235
NC_035081.1	44177880	.	C	T	.	.	MAF_USDA=7.229
NC_035081.1	44178153	.	G	A	.	.	MAF_INRAE=36.076;MAF_USDA=29.167
NC_035081.1	44178187	.	C	A	.	.	MAF_USDA=5.882
NC_035081.1	44178205	.	G	T	.	.	MAF_USDA=6.557
NC_035081.1	44178222	.	T	A	.	.	MAF_INRAE=6.329;MAF_USDA=8.333
NC_035081.1	44178233	.	A	C	.	.	MAF_INRAE=40.506;MAF_USDA=48.824
NC_035081.1	44178293	.	C	T	.	.	MAF_INRAE=1.667
NC_035081.1	44178324	.	G	A	.	.	MAF_USDA=3.279
NC_035081.1	44178326	.	A	G	.	.	MAF_INRAE=36.667;MAF_USDA=30.0
NC_035081.1	44178521	.	G	A	.	.	MAF_INRAE=1.667;MAF_USDA=7.647
NC_035081.1	44178567	.	C	T	.	.	MAF_INRAE=39.873;MAF_USDA=48.824
NC_035081.1	44178644	.	A	T	.	.	MAF_USDA=2.459
NC_035081.1	44178694	.	G	A	.	.	MAF_INRAE=36.076;MAF_USDA=30.588
NC_035081.1	44178698	.	C	A	.	.	MAF_USDA=1.639
NC_035081.1	44178782	.	T	A	.	.	MAF_INRAE=1.667;MAF_USDA=7.647
NC_035081.1	44178961	.	G	T	.	.	MAF_INRAE=36.076;MAF_USDA=30.588
NC_035081.1	44179011	.	C	A	.	.	MAF_INRAE=1.667;MAF_USDA=7.647
NC_035081.1	44179129	.	G	C	.	.	MAF_USDA=1.639
NC_035081.1	44179169	.	G	A	.	.	MAF_USDA=1.639
NC_035081.1	44179306	.	T	C	.	.	MAF_INRAE=39.873;MAF_USDA=48.824
NC_035081.1	44179340	.	C	G	.	.	MAF_INRAE=9.494;MAF_USDA=7.059
NC_035081.1	44179351	.	C	T	.	.	MAF_USDA=2.459
NC_035081.1	44179399	.	G	T	.	.	MAF_USDA=9.016
NC_035081.1	44179518	.	G	T	.	.	MAF_USDA=4.167
NC_035081.1	44179535	.	A	G	.	.	MAF_INRAE=39.241;MAF_USDA=48.235
NC_035081.1	44179574	.	GGC	GGA	.	.	MAF_USDA=22.917
NC_035081.1	44179588	.	T	C	.	.	MAF_INRAE=39.241;MAF_USDA=48.824
NC_035081.1	44179655	.	A	C	.	.	MAF_INRAE=16.456
NC_035081.1	44179663	.	G	C	.	.	MAF_INRAE=39.873
NC_035081.1	44179666	.	A	G	.	.	MAF_USDA=5.738
NC_035081.1	44179673	.	T	A	.	.	MAF_INRAE=1.667;MAF_USDA=3.279
NC_035081.1	44179818	.	T	C	.	.	MAF_USDA=9.016
NC_035081.1	44180078	.	A	G	.	.	MAF_INRAE=35.443
NC_035081.1	44180140	.	G	T	.	.	MAF_INRAE=5.0
NC_035081.1	44180278	.	G	A	.	.	MAF_INRAE=1.667
NC_035081.1	44180287	.	G	A	.	.	MAF_INRAE=1.667
NC_035081.1	44180328	.	T	G	.	.	MAF_USDA=1.639
NC_035081.1	44180406	.	G	T	.	.	MAF_INRAE=28.333
NC_035081.1	44180466	.	A	C	.	.	MAF_USDA=2.459
NC_035081.1	44180469	.	T	G	.	.	MAF_USDA=4.098
NC_035081.1	44180548	.	T	G	.	.	MAF_INRAE=39.241;MAF_USDA=48.235
NC_035081.1	44180875	.	G	T	.	.	MAF_USDA=1.639
NC_035081.1	44180887	.	T	C	.	.	MAF_INRAE=22.785;MAF_USDA=12.941
NC_035081.1	44181012	.	G	A	.	.	MAF_USDA=3.279
NC_035081.1	44181046	.	A	G	.	.	MAF_INRAE=37.5;MAF_USDA=14.706
NC_035081.1	44181103	.	TA	TT	.	.	MAF_USDA=18.75
NC_035081.1	44182049	.	G	A	.	.	MAF_INRAE=39.241;MAF_USDA=48.824
NC_035081.1	44182370	.	C	G	.	.	MAF_INRAE=39.241;MAF_USDA=39.583
NC_035081.1	44182391	.	G	T	.	.	MAF_INRAE=17.722;MAF_USDA=10.0
NC_035081.1	44182462	.	C	A	.	.	MAF_INRAE=5.0
NC_035081.1	44182485	.	C	T	.	.	MAF_INRAE=6.329;MAF_USDA=6.557
NC_035081.1	44182619	.	C	A	.	.	MAF_USDA=1.639
NC_035081.1	44182643	.	G	A	.	.	MAF_USDA=4.098
NC_035081.1	44182904	.	C	A	.	.	MAF_INRAE=39.241;MAF_USDA=48.235
NC_035081.1	44182909	.	C	G	.	.	MAF_INRAE=5.0
NC_035081.1	44183091	.	A	C	.	.	MAF_INRAE=22.152;MAF_USDA=13.529
NC_035081.1	44183186	.	A	T	.	.	MAF_USDA=4.098
NC_035081.1	44183227	.	C	T	.	.	MAF_INRAE=39.241;MAF_USDA=45.294
NC_035081.1	44183293	.	G	A	.	.	MAF_INRAE=1.667;MAF_USDA=7.647
NC_035081.1	44183320	.	C	A	.	.	MAF_INRAE=6.329;MAF_USDA=7.377
NC_035081.1	44183414	.	G	A	.	.	MAF_USDA=5.738
NC_035081.1	44183443	.	T	G	.	.	MAF_USDA=6.471
NC_035081.1	44183588	.	A	T	.	.	MAF_INRAE=39.241;MAF_USDA=48.824
NC_035081.1	44183723	.	T	A	.	.	MAF_INRAE=36.076;MAF_USDA=30.0
NC_035081.1	44183864	.	C	T	.	.	MAF_USDA=3.333
NC_035081.1	44183947	.	A	G	.	.	MAF_USDA=4.918
NC_035081.1	44184019	.	T	G	.	.	MAF_USDA=4.098
NC_035081.1	44184074	.	C	T	.	.	MAF_INRAE=39.241;MAF_USDA=49.405
NC_035081.1	44184107	.	T	C	.	.	MAF_INRAE=1.667
NC_035081.1	44184179	.	A	G	.	.	MAF_USDA=3.279
NC_035081.1	44184195	.	C	A	.	.	MAF_INRAE=23.418;MAF_USDA=20.588
NC_035081.1	44184241	.	G	T	.	.	MAF_INRAE=6.329
NC_035081.1	44184309	.	A	C	.	.	MAF_INRAE=22.152
NC_035081.1	44184419	.	G	A	.	.	MAF_INRAE=1.667
NC_035081.1	44184435	.	A	G	.	.	MAF_INRAE=5.0
NC_035081.1	44184526	.	C	T	.	.	MAF_USDA=10.417
NC_035081.1	44184576	.	T	C	.	.	MAF_INRAE=40.506;MAF_USDA=48.235
NC_035081.1	44184658	.	A	G	.	.	MAF_INRAE=1.667
NC_035081.1	44184672	.	G	A	.	.	MAF_INRAE=5.0;MAF_USDA=3.279
NC_035081.1	44184735	.	C	T	.	.	MAF_USDA=4.098
NC_035081.1	44184798	.	C	A	.	.	MAF_INRAE=39.873;MAF_USDA=49.412
NC_035081.1	44184871	.	G	T	.	.	MAF_INRAE=35.443;MAF_USDA=27.647
NC_035081.1	44184872	.	T	A	.	.	MAF_INRAE=23.418;MAF_USDA=13.529
NC_035081.1	44184976	.	T	C	.	.	MAF_INRAE=5.0
NC_035081.1	44185020	.	A	T	.	.	MAF_USDA=3.279
NC_035081.1	44185140	.	A	G	.	.	MAF_USDA=4.098
NC_035081.1	44185148	.	T	C	.	.	MAF_INRAE=35.443;MAF_USDA=28.824
NC_035081.1	44185172	.	C	T	.	.	MAF_USDA=13.934
NC_035081.1	44185179	.	A	C	.	.	MAF_USDA=15.574
NC_035081.1	44185191	.	C	T	.	.	MAF_USDA=15.574
NC_035081.1	44185195	.	C	T	.	.	MAF_USDA=15.574
NC_035081.1	44185225	.	C	G	.	.	MAF_USDA=17.213
NC_035081.1	44185229	.	G	C	.	.	MAF_USDA=17.213
NC_035081.1	44185234	.	A	G	.	.	MAF_USDA=17.213
NC_035081.1	44185239	.	G	A	.	.	MAF_USDA=16.393
NC_035081.1	44185250	.	T	G	.	.	MAF_USDA=18.033
NC_035081.1	44185315	.	A	C	.	.	MAF_USDA=14.754
NC_035081.1	44185319	.	G	C	.	.	MAF_USDA=13.934
NC_035081.1	44185322	.	G	A	.	.	MAF_USDA=13.115
NC_035081.1	44185334	.	A	C	.	.	MAF_INRAE=4.167;MAF_USDA=13.115
NC_035081.1	44185341	.	G	T	.	.	MAF_INRAE=6.667;MAF_USDA=12.941
NC_035081.1	44185368	.	T	C	.	.	MAF_USDA=5.738
NC_035081.1	44185369	.	G	A	.	.	MAF_USDA=5.738
NC_035081.1	44185370	.	A	T	.	.	MAF_USDA=4.918
NC_035081.1	44185379	.	C	T	.	.	MAF_USDA=6.557
NC_035081.1	44185411	.	T	C	.	.	MAF_USDA=3.279
NC_035081.1	44185433	.	G	A	.	.	MAF_INRAE=24.051;MAF_USDA=37.5
NC_035081.1	44185523	.	T	G	.	.	MAF_INRAE=15.823;MAF_USDA=11.176
NC_035081.1	44185559	.	A	C	.	.	MAF_INRAE=39.873;MAF_USDA=48.824
NC_035081.1	44185560	.	A	C	.	.	MAF_INRAE=47.5;MAF_USDA=48.824
NC_035081.1	44185655	.	G	A	.	.	MAF_INRAE=1.667;MAF_USDA=7.647
NC_035081.1	44185704	.	C	A	.	.	MAF_INRAE=39.873;MAF_USDA=49.412
NC_035081.1	44185714	.	A	C	.	.	MAF_INRAE=22.785;MAF_USDA=14.881
NC_035081.1	44185717	.	T	G	.	.	MAF_INRAE=5.0
NC_035081.1	44185736	.	A	T	.	.	MAF_INRAE=39.873;MAF_USDA=49.412
NC_035081.1	44185755	.	A	T	.	.	MAF_INRAE=34.177;MAF_USDA=20.0
NC_035081.1	44185833	.	T	A	.	.	MAF_INRAE=1.667;MAF_USDA=1.639
NC_035081.1	44185840	.	T	C	.	.	MAF_INRAE=6.962
NC_035081.1	44185841	.	G	T	.	.	MAF_INRAE=4.167
NC_035081.1	44186034	.	C	T	.	.	MAF_INRAE=36.076;MAF_USDA=30.0
NC_035081.1	44186040	.	G	C	.	.	MAF_USDA=1.639
NC_035081.1	44186097	.	T	C	.	.	MAF_USDA=1.667
NC_035081.1	44186342	.	C	T	.	.	MAF_INRAE=1.667;MAF_USDA=7.647
NC_035081.1	44186385	.	A	G	.	.	MAF_USDA=4.098
NC_035081.1	44186387	.	C	A	.	.	MAF_INRAE=1.667;MAF_USDA=1.639
NC_035081.1	44186423	.	A	C	.	.	MAF_INRAE=39.873;MAF_USDA=47.647
NC_035081.1	44186425	.	G	T	.	.	MAF_INRAE=1.667
NC_035081.1	44186853	.	G	A	.	.	MAF_INRAE=1.667;MAF_USDA=15.574
NC_035081.1	44186859	.	G	T	.	.	MAF_INRAE=1.667;MAF_USDA=7.647
NC_035081.1	44186871	.	T	G	.	.	MAF_INRAE=1.667;MAF_USDA=15.574
NC_035081.1	44186908	.	G	A	.	.	MAF_INRAE=36.709;MAF_USDA=27.647
NC_035081.1	44186924	.	A	G	.	.	MAF_INRAE=39.241;MAF_USDA=34.706
NC_035081.1	44186931	.	C	T	.	.	MAF_INRAE=36.667;MAF_USDA=14.706
NC_035081.1	44186957	.	A	C	.	.	MAF_INRAE=6.329
NC_035081.1	44186959	.	T	G	.	.	MAF_INRAE=39.241;MAF_USDA=48.824
NC_035081.1	44186981	.	G	A	.	.	MAF_USDA=6.557
NC_035081.1	44187152	.	C	T	.	.	MAF_USDA=5.738
NC_035081.1	44187192	.	C	A	.	.	MAF_INRAE=24.051;MAF_USDA=33.333
NC_035081.1	44187194	.	G	A	.	.	MAF_USDA=10.588
NC_035081.1	44187195	.	A	T	.	.	MAF_USDA=10.588
NC_035081.1	44187221	.	G	A	.	.	MAF_INRAE=1.667;MAF_USDA=7.647
NC_035081.1	44187436	.	A	C	.	.	MAF_INRAE=39.241;MAF_USDA=48.235
NC_035081.1	44187469	.	C	T	.	.	MAF_USDA=3.279
NC_035081.1	44187591	.	G	A	.	.	MAF_USDA=3.279
NC_035081.1	44187609	.	G	C	.	.	MAF_INRAE=5.0
NC_035081.1	44187635	.	C	T	.	.	MAF_INRAE=36.667;MAF_USDA=15.294
NC_035081.1	44187658	.	T	G	.	.	MAF_INRAE=36.709;MAF_USDA=30.0
NC_035081.1	44187724	.	G	A	.	.	MAF_USDA=3.279
NC_035081.1	44187805	.	A	G	.	.	MAF_INRAE=39.241;MAF_USDA=47.647
NC_035081.1	44187807	.	A	G	.	.	MAF_USDA=24.118
NC_035081.1	44187975	.	C	T	.	.	MAF_INRAE=35.833;MAF_USDA=7.647
NC_035081.1	44188047	.	T	A	.	.	MAF_USDA=6.471
NC_035081.1	44188183	.	T	C	.	.	MAF_USDA=1.639
NC_035081.1	44188765	.	A	T	.	.	MAF_INRAE=1.667;MAF_USDA=18.75
NC_035081.1	44188767	.	T	G	.	.	MAF_INRAE=37.975;MAF_USDA=45.833
NC_035081.1	44188781	.	A	C	.	.	MAF_INRAE=5.0
NC_035081.1	44188977	.	A	C	.	.	MAF_INRAE=36.667;MAF_USDA=17.059
NC_035081.1	44189020	.	A	G	.	.	MAF_USDA=3.279
NC_035081.1	44189040	.	T	G	.	.	MAF_INRAE=33.544;MAF_USDA=44.706
NC_035081.1	44189313	.	G	T	.	.	MAF_USDA=2.459
NC_035081.1	44189315	.	G	C	.	.	MAF_USDA=2.459
NC_035081.1	44189448	.	G	T	.	.	MAF_INRAE=5.0
NC_035081.1	44189529	.	G	A	.	.	MAF_USDA=8.197
NC_035081.1	44189772	.	C	T	.	.	MAF_USDA=8.197
NC_035081.1	44189817	.	G	T	.	.	MAF_USDA=35.417
NC_035081.1	44189825	.	A	C	.	.	MAF_INRAE=6.329;MAF_USDA=7.377
NC_035081.1	44189895	.	G	A	.	.	MAF_INRAE=1.667
NC_035081.1	44189992	.	G	A	.	.	MAF_INRAE=36.709;MAF_USDA=29.412
NC_035081.1	44190146	.	A	C	.	.	MAF_INRAE=40.506;MAF_USDA=49.412
NC_035081.1	44190186	.	A	C	.	.	MAF_INRAE=39.241;MAF_USDA=49.412
NC_035081.1	44190191	.	G	A	.	.	MAF_INRAE=5.0
NC_035081.1	44190219	.	G	T	.	.	MAF_INRAE=16.456;MAF_USDA=10.588
NC_035081.1	44190279	.	A	T	.	.	MAF_INRAE=36.709;MAF_USDA=30.588
NC_035081.1	44190459	.	C	A	.	.	MAF_USDA=4.918
NC_035081.1	44190581	.	C	T	.	.	MAF_INRAE=16.456;MAF_USDA=9.412
NC_035081.1	44190854	.	G	A	.	.	MAF_INRAE=5.263;MAF_USDA=2.459
NC_035081.1	44190896	.	G	A	.	.	MAF_USDA=9.016
NC_035081.1	44190908	.	G	A	.	.	MAF_USDA=9.016
NC_035081.1	44190964	.	C	T	.	.	MAF_USDA=1.639
NC_035081.1	44191042	.	C	T	.	.	MAF_USDA=3.279
NC_035081.1	44191052	.	G	A	.	.	MAF_INRAE=39.241;MAF_USDA=47.647
NC_035081.1	44191086	.	T	C	.	.	MAF_USDA=4.918
NC_035081.1	44191121	.	A	G	.	.	MAF_INRAE=6.667
NC_035081.1	44191172	.	G	A	.	.	MAF_USDA=2.459
NC_035081.1	44191209	.	G	A	.	.	MAF_USDA=11.765
NC_035081.1	44191275	.	T	C	.	.	MAF_USDA=2.459
NC_035081.1	44191478	.	T	G	.	.	MAF_USDA=11.765
NC_035081.1	44191546	.	A	C	.	.	MAF_INRAE=9.494;MAF_USDA=11.176
NC_035081.1	44191646	.	C	T	.	.	MAF_USDA=3.279
NC_035081.1	44191653	.	C	T	.	.	MAF_USDA=2.459
NC_035081.1	44191791	.	T	G	.	.	MAF_USDA=4.098
NC_035081.1	44191867	.	C	A	.	.	MAF_INRAE=40.506;MAF_USDA=43.529
NC_035081.1	44191902	.	G	T	.	.	MAF_INRAE=40.506;MAF_USDA=43.529
NC_035081.1	44191984	.	G	A	.	.	MAF_USDA=7.377
NC_035081.1	44192099	.	T	C	.	.	MAF_INRAE=1.667;MAF_USDA=7.647
NC_035081.1	44192127	.	A	T	.	.	MAF_INRAE=15.789;MAF_USDA=44.118
NC_035081.1	44192145	.	G	T	.	.	MAF_INRAE=37.5
NC_035081.1	44192207	.	C	T	.	.	MAF_INRAE=39.873;MAF_USDA=49.412
NC_035081.1	44192410	.	T	A	.	.	MAF_USDA=1.639
NC_035081.1	44192454	.	A	T	.	.	MAF_INRAE=6.329;MAF_USDA=8.333
NC_035081.1	44192467	.	T	C	.	.	MAF_INRAE=39.241;MAF_USDA=48.824
NC_035081.1	44192530	.	C	A	.	.	MAF_INRAE=22.785;MAF_USDA=13.529
NC_035081.1	44192583	.	A	C	.	.	MAF_INRAE=36.667;MAF_USDA=15.294
NC_035081.1	44192763	.	G	T	.	.	MAF_USDA=8.333
NC_035081.1	44192764	.	A	T	.	.	MAF_USDA=8.333
NC_035081.1	44192789	.	C	T	.	.	MAF_USDA=2.459
NC_035081.1	44192804	.	T	A	.	.	MAF_USDA=2.459
NC_035081.1	44192842	.	G	A	.	.	MAF_USDA=3.333
NC_035081.1	44192918	.	C	T	.	.	MAF_INRAE=22.785;MAF_USDA=13.095
NC_035081.1	44193053	.	C	T	.	.	MAF_INRAE=23.418;MAF_USDA=13.529
NC_035081.1	44193085	.	G	T	.	.	MAF_USDA=1.639
NC_035081.1	44193134	.	G	A	.	.	MAF_INRAE=37.975;MAF_USDA=37.647
NC_035081.1	44193156	.	A	G	.	.	MAF_INRAE=25.0;MAF_USDA=29.167
NC_035081.1	44193190	.	C	T	.	.	MAF_INRAE=9.494;MAF_USDA=17.647
NC_035081.1	44193197	.	G	T	.	.	MAF_INRAE=16.456;MAF_USDA=8.824
NC_035081.1	44193216	.	G	T	.	.	MAF_USDA=4.098
NC_035081.1	44193258	.	T	A	.	.	MAF_INRAE=37.975;MAF_USDA=38.235
NC_035081.1	44193263	.	A	G	.	.	MAF_INRAE=7.595;MAF_USDA=2.941
NC_035081.1	44193309	.	T	A	.	.	MAF_USDA=3.279
NC_035081.1	44193435	.	C	A	.	.	MAF_INRAE=17.722;MAF_USDA=8.824
NC_035081.1	44193465	.	C	A	.	.	MAF_USDA=12.295
NC_035081.1	44193613	.	G	A	.	.	MAF_INRAE=17.722;MAF_USDA=11.176
NC_035081.1	44193623	.	G	A	.	.	MAF_INRAE=37.975;MAF_USDA=37.059
NC_035081.1	44193637	.	C	G	.	.	MAF_INRAE=39.241;MAF_USDA=48.824
NC_035081.1	44193781	.	G	A	.	.	MAF_USDA=10.417
NC_035081.1	44193823	.	T	C	.	.	MAF_INRAE=22.785;MAF_USDA=13.529
NC_035081.1	44193850	.	A	C	.	.	MAF_USDA=1.639
NC_035081.1	44193899	.	T	A	.	.	MAF_INRAE=38.608;MAF_USDA=37.059
NC_035081.1	44194039	.	C	A	.	.	MAF_INRAE=37.975;MAF_USDA=37.647
NC_035081.1	44194040	.	T	C	.	.	MAF_INRAE=26.667;MAF_USDA=37.059
NC_035081.1	44194047	.	C	T	.	.	MAF_INRAE=22.785;MAF_USDA=13.529
NC_035081.1	44194089	.	T	C	.	.	MAF_INRAE=36.667;MAF_USDA=15.294
NC_035081.1	44194096	.	T	C	.	.	MAF_INRAE=39.241;MAF_USDA=48.824
NC_035081.1	44194113	.	A	C	.	.	MAF_USDA=3.279
NC_035081.1	44194343	.	C	G	.	.	MAF_INRAE=1.667
NC_035081.1	44194491	.	C	G	.	.	MAF_INRAE=39.241;MAF_USDA=37.5
NC_035081.1	44194506	.	T	C	.	.	MAF_USDA=24.118
NC_035081.1	44194518	.	A	C	.	.	MAF_USDA=17.647
NC_035081.1	44194598	.	T	C	.	.	MAF_INRAE=3.333
NC_035081.1	44194604	.	C	T	.	.	MAF_INRAE=3.333
NC_035081.1	44194608	.	G	T	.	.	MAF_INRAE=3.333
NC_035081.1	44194613	.	A	C	.	.	MAF_INRAE=3.333
NC_035081.1	44194616	.	A	G	.	.	MAF_INRAE=3.333
NC_035081.1	44194618	.	G	T	.	.	MAF_INRAE=3.333
NC_035081.1	44194724	.	A	C	.	.	MAF_USDA=4.098
NC_035081.1	44194755	.	C	T	.	.	MAF_INRAE=39.241;MAF_USDA=39.583
NC_035081.1	44194796	.	A	G	.	.	MAF_INRAE=39.241;MAF_USDA=41.765
NC_035081.1	44194818	.	G	A	.	.	MAF_INRAE=18.987;MAF_USDA=32.941
NC_035081.1	44194823	.	C	G	.	.	MAF_INRAE=1.667;MAF_USDA=7.059
NC_035081.1	44194830	.	C	A	.	.	MAF_USDA=13.529
NC_035081.1	44194940	.	C	T	.	.	MAF_USDA=17.647
NC_035081.1	44194945	.	A	G	.	.	MAF_USDA=12.295
NC_035081.1	44195406	.	G	C	.	.	MAF_INRAE=39.241;MAF_USDA=48.824
NC_035081.1	44195556	.	C	T	.	.	MAF_USDA=4.706
NC_035081.1	44195644	.	T	C	.	.	MAF_INRAE=37.342;MAF_USDA=37.647
NC_035081.1	44195650	.	T	A	.	.	MAF_INRAE=22.785;MAF_USDA=14.118
NC_035081.1	44195651	.	A	T	.	.	MAF_INRAE=5.0;MAF_USDA=18.75
NC_035081.1	44195654	.	AC	AA	.	.	MAF_USDA=10.417
NC_035081.1	44195655	.	C	A	.	.	MAF_INRAE=36.667
NC_035081.1	44195720	.	C	T	.	.	MAF_INRAE=39.241;MAF_USDA=48.235
NC_035081.1	44195761	.	G	A	.	.	MAF_USDA=18.75
NC_035081.1	44195825	.	G	A	.	.	MAF_INRAE=40.506;MAF_USDA=47.647
NC_035081.1	44195911	.	C	T	.	.	MAF_USDA=3.279
NC_035081.1	44196086	.	A	T	.	.	MAF_INRAE=1.667;MAF_USDA=7.647
NC_035081.1	44196255	.	C	G	.	.	MAF_INRAE=44.304;MAF_USDA=36.066
NC_035081.1	44196261	.	C	T	.	.	MAF_INRAE=44.304;MAF_USDA=36.066
NC_035081.1	44196280	.	G	A	.	.	MAF_USDA=5.738
NC_035081.1	44196298	.	G	A	.	.	MAF_USDA=1.639
NC_035081.1	44196410	.	C	T	.	.	MAF_INRAE=43.038;MAF_USDA=36.885
NC_035081.1	44196413	.	T	A	.	.	MAF_INRAE=16.456;MAF_USDA=10.656
NC_035081.1	44196420	.	A	G	.	.	MAF_INRAE=40.506;MAF_USDA=49.18
NC_035081.1	44196467	.	G	C	.	.	MAF_INRAE=43.671;MAF_USDA=36.885
NC_035081.1	44196646	.	G	T	.	.	MAF_INRAE=8.333;MAF_USDA=4.118
NC_035081.1	44196819	.	G	A	.	.	MAF_INRAE=16.456;MAF_USDA=11.176
NC_035081.1	44197235	.	A	T	.	.	MAF_USDA=2.459
NC_035081.1	44197249	.	G	A	.	.	MAF_INRAE=16.456;MAF_USDA=11.176
NC_035081.1	44197396	.	C	G	.	.	MAF_INRAE=16.456;MAF_USDA=11.475
NC_035081.1	44197441	.	C	T	.	.	MAF_INRAE=5.0
NC_035081.1	44197449	.	C	T	.	.	MAF_INRAE=15.823;MAF_USDA=11.765
NC_035081.1	44197478	.	T	C	.	.	MAF_USDA=1.639
NC_035081.1	44197493	.	G	A	.	.	MAF_INRAE=39.873;MAF_USDA=48.824
NC_035081.1	44197508	.	A	C	.	.	MAF_INRAE=39.873;MAF_USDA=48.235
NC_035081.1	44197575	.	A	T	.	.	MAF_INRAE=39.241;MAF_USDA=49.412
NC_035081.1	44197691	.	A	G	.	.	MAF_USDA=8.197
NC_035081.1	44197703	.	G	A	.	.	MAF_INRAE=16.456;MAF_USDA=11.765
NC_035081.1	44197750	.	T	G	.	.	MAF_INRAE=5.263;MAF_USDA=2.459
NC_035081.1	44197769	.	G	T	.	.	MAF_INRAE=1.667;MAF_USDA=16.667
NC_035081.1	44197785	.	T	C	.	.	MAF_USDA=3.279
NC_035081.1	44197826	.	T	G	.	.	MAF_INRAE=39.241;MAF_USDA=45.294
NC_035081.1	44197893	.	T	C	.	.	MAF_USDA=2.459
NC_035081.1	44197901	.	A	G	.	.	MAF_INRAE=7.595;MAF_USDA=8.333
NC_035081.1	44197919	.	G	A	.	.	MAF_INRAE=43.671;MAF_USDA=39.412
NC_035081.1	44197941	.	C	G	.	.	MAF_INRAE=43.671;MAF_USDA=40.0
NC_035081.1	44197958	.	C	G	.	.	MAF_INRAE=4.167;MAF_USDA=7.059
NC_035081.1	44198008	.	A	T	.	.	MAF_USDA=12.5
NC_035081.1	44198096	.	C	T	.	.	MAF_INRAE=16.456;MAF_USDA=11.765
NC_035081.1	44198179	.	G	A	.	.	MAF_INRAE=17.722;MAF_USDA=8.824
NC_035081.1	44198180	.	A	C	.	.	MAF_USDA=1.639
NC_035081.1	44198227	.	T	C	.	.	MAF_INRAE=16.456;MAF_USDA=11.176
NC_035081.1	44198298	.	A	C	.	.	MAF_INRAE=18.333
NC_035081.1	44198299	.	T	A	.	.	MAF_INRAE=16.456;MAF_USDA=10.588
NC_035081.1	44198327	.	G	A	.	.	MAF_INRAE=44.304;MAF_USDA=40.588
NC_035081.1	44198360	.	G	A	.	.	MAF_INRAE=7.595;MAF_USDA=8.333
NC_035081.1	44198378	.	G	A	.	.	MAF_INRAE=39.241;MAF_USDA=47.647
NC_035081.1	44198409	.	T	C	.	.	MAF_USDA=1.639
NC_035081.1	44198429	.	C	A	.	.	MAF_USDA=3.279
NC_035081.1	44198499	.	G	T	.	.	MAF_USDA=3.279
NC_035081.1	44198516	.	G	T	.	.	MAF_INRAE=16.456;MAF_USDA=10.588
NC_035081.1	44198563	.	A	G	.	.	MAF_INRAE=39.241;MAF_USDA=48.824
NC_035081.1	44198571	.	G	A	.	.	MAF_INRAE=15.823;MAF_USDA=11.176
NC_035081.1	44198680	.	C	T	.	.	MAF_INRAE=44.304;MAF_USDA=40.0
NC_035081.1	44198818	.	T	A	.	.	MAF_USDA=2.459
NC_035081.1	44198905	.	C	G	.	.	MAF_INRAE=39.873;MAF_USDA=44.706
NC_035081.1	44198907	.	T	C	.	.	MAF_INRAE=47.5;MAF_USDA=45.882
NC_035081.1	44198963	.	C	T	.	.	MAF_INRAE=39.241;MAF_USDA=45.294
NC_035081.1	44199084	.	T	C	.	.	MAF_INRAE=40.506;MAF_USDA=48.235
NC_035081.1	44199125	.	A	T	.	.	MAF_INRAE=6.329
NC_035081.1	44199267	.	A	C	.	.	MAF_USDA=2.459
NC_035081.1	44199268	.	A	G	.	.	MAF_INRAE=34.167;MAF_USDA=38.235
NC_035081.1	44199338	.	G	C	.	.	MAF_INRAE=36.667
NC_035081.1	44199391	.	C	T	.	.	MAF_USDA=1.639
NC_035081.1	44199507	.	G	T	.	.	MAF_INRAE=40.506;MAF_USDA=49.412
NC_035081.1	44199573	.	A	T	.	.	MAF_USDA=4.098
NC_035081.1	44199598	.	A	G	.	.	MAF_INRAE=39.873
NC_035081.1	44199608	.	T	C	.	.	MAF_INRAE=39.873
NC_035081.1	44199661	.	A	G	.	.	MAF_INRAE=39.873;MAF_USDA=46.471
NC_035081.1	44199740	.	A	C	.	.	MAF_INRAE=33.333
NC_035081.1	44199747	.	A	T	.	.	MAF_INRAE=3.333;MAF_USDA=12.5
NC_035081.1	44199780	.	C	T	.	.	MAF_INRAE=39.241;MAF_USDA=50.0
NC_035081.1	44199850	.	C	T	.	.	MAF_INRAE=1.667;MAF_USDA=7.647
NC_035081.1	44199925	.	T	C	.	.	MAF_INRAE=39.241;MAF_USDA=49.412
NC_035081.1	44199992	.	C	A	.	.	MAF_INRAE=17.722;MAF_USDA=18.235
NC_035081.1	44200019	.	T	C	.	.	MAF_INRAE=17.722;MAF_USDA=18.824
NC_035081.1	44200052	.	T	G	.	.	MAF_INRAE=39.241;MAF_USDA=48.235
NC_035081.1	44200064	.	C	T	.	.	MAF_USDA=4.098
NC_035081.1	44200125	.	T	C	.	.	MAF_INRAE=37.5;MAF_USDA=32.941
NC_035081.1	44200301	.	G	T	.	.	MAF_INRAE=1.667;MAF_USDA=7.647
NC_035081.1	44200402	.	G	A	.	.	MAF_INRAE=39.241;MAF_USDA=48.824
NC_035081.1	44200432	.	C	T	.	.	MAF_USDA=37.5
NC_035081.1	44200455	.	C	T	.	.	MAF_INRAE=5.0
NC_035081.1	44200490	.	C	G	.	.	MAF_USDA=1.639
NC_035081.1	44200583	.	T	A	.	.	MAF_INRAE=17.722;MAF_USDA=18.824
NC_035081.1	44200585	.	G	A	.	.	MAF_INRAE=43.038;MAF_USDA=32.353
NC_035081.1	44200589	.	A	C	.	.	MAF_INRAE=33.333;MAF_USDA=31.765
NC_035081.1	44200690	.	C	A	.	.	MAF_INRAE=39.241;MAF_USDA=48.824
NC_035081.1	44200780	.	T	C	.	.	MAF_INRAE=16.456;MAF_USDA=11.176
NC_035081.1	44200803	.	C	T	.	.	MAF_INRAE=39.241;MAF_USDA=45.882
NC_035081.1	44200810	.	T	A	.	.	MAF_USDA=1.639
NC_035081.1	44200868	.	G	A	.	.	MAF_INRAE=43.038;MAF_USDA=31.765
NC_035081.1	44200894	.	C	A	.	.	MAF_USDA=1.639
NC_035081.1	44200896	.	C	A	.	.	MAF_USDA=2.459
NC_035081.1	44201039	.	A	G	.	.	MAF_INRAE=40.506;MAF_USDA=49.412
NC_035081.1	44201094	.	T	G	.	.	MAF_INRAE=15.823;MAF_USDA=11.31
NC_035081.1	44201169	.	C	A	.	.	MAF_INRAE=39.873;MAF_USDA=48.81
NC_035081.1	44201204	.	A	C	.	.	MAF_USDA=3.279
NC_035081.1	44201213	.	T	A	.	.	MAF_INRAE=39.873;MAF_USDA=48.824
NC_035081.1	44201280	.	C	T	.	.	MAF_INRAE=17.722;MAF_USDA=18.824
NC_035081.1	44201298	.	A	C	.	.	MAF_USDA=3.279
NC_035081.1	44201300	.	T	A	.	.	MAF_INRAE=39.241;MAF_USDA=48.235
NC_035081.1	44201345	.	G	A	.	.	MAF_USDA=1.639
NC_035081.1	44201352	.	C	G	.	.	MAF_INRAE=16.456;MAF_USDA=11.176
NC_035081.1	44201368	.	T	C	.	.	MAF_INRAE=42.405;MAF_USDA=32.941
NC_035081.1	44201399	.	C	A	.	.	MAF_USDA=10.0
NC_035081.1	44201429	.	T	C	.	.	MAF_USDA=2.459
NC_035081.1	44201451	.	A	G	.	.	MAF_INRAE=41.139;MAF_USDA=43.529
NC_035081.1	44201553	.	A	C	.	.	MAF_INRAE=39.241;MAF_USDA=48.824
NC_035081.1	44201586	.	T	C	.	.	MAF_USDA=1.639
NC_035081.1	44201607	.	C	G	.	.	MAF_INRAE=46.667
NC_035081.1	44201616	.	G	A	.	.	MAF_INRAE=46.667
NC_035081.1	44201627	.	G	T	.	.	MAF_INRAE=46.667
NC_035081.1	44201637	.	C	T	.	.	MAF_INRAE=46.667
NC_035081.1	44201906	.	T	G	.	.	MAF_INRAE=17.089;MAF_USDA=18.235
NC_035081.1	44201911	.	G	A	.	.	MAF_INRAE=17.089;MAF_USDA=18.235
NC_035081.1	44202027	.	G	A	.	.	MAF_USDA=1.639
NC_035081.1	44202084	.	A	C	.	.	MAF_INRAE=39.241;MAF_USDA=49.412
NC_035081.1	44202111	.	G	A	.	.	MAF_INRAE=43.038;MAF_USDA=32.353
NC_035081.1	44202115	.	C	T	.	.	MAF_INRAE=17.722;MAF_USDA=18.824
NC_035081.1	44202147	.	A	C	.	.	MAF_INRAE=10.526;MAF_USDA=19.277
NC_035081.1	44202150	.	G	T	.	.	MAF_USDA=19.277
NC_035081.1	44202158	.	A	T	.	.	MAF_INRAE=5.0;MAF_USDA=5.085
NC_035081.1	44202191	.	T	G	.	.	MAF_USDA=29.167
NC_035081.1	44202202	.	G	T	.	.	MAF_USDA=3.279
NC_035081.1	44202292	.	T	C	.	.	MAF_INRAE=39.241;MAF_USDA=47.647
NC_035081.1	44202317	.	C	T	.	.	MAF_USDA=29.167
NC_035081.1	44202344	.	G	A	.	.	MAF_INRAE=39.241;MAF_USDA=47.647
NC_035081.1	44202436	.	G	A	.	.	MAF_USDA=2.5
NC_035081.1	44202472	.	G	C	.	.	MAF_USDA=1.639
NC_035081.1	44202697	.	G	A	.	.	MAF_INRAE=39.241;MAF_USDA=48.824
NC_035081.1	44202712	.	T	C	.	.	MAF_INRAE=43.038;MAF_USDA=32.353
NC_035081.1	44202745	.	T	G	.	.	MAF_USDA=4.098
NC_035081.1	44202938	.	A	G	.	.	MAF_INRAE=43.038;MAF_USDA=33.529
NC_035081.1	44202950	.	G	T	.	.	MAF_USDA=3.279
NC_035081.1	44203016	.	G	T	.	.	MAF_INRAE=17.722;MAF_USDA=18.235
NC_035081.1	44203067	.	T	C	.	.	MAF_INRAE=43.038;MAF_USDA=31.765
NC_035081.1	44203142	.	C	G	.	.	MAF_INRAE=17.089;MAF_USDA=18.235
NC_035081.1	44203203	.	T	G	.	.	MAF_INRAE=5.0
NC_035081.1	44203234	.	A	G	.	.	MAF_INRAE=39.873;MAF_USDA=50.0
NC_035081.1	44203525	.	G	A	.	.	MAF_INRAE=8.333;MAF_USDA=4.706
NC_035081.1	44203553	.	G	A	.	.	MAF_INRAE=37.975;MAF_USDA=37.5
NC_035081.1	44203557	.	T	G	.	.	MAF_INRAE=33.333
NC_035081.1	44203580	.	T	A	.	.	MAF_INRAE=19.167
NC_035081.1	44203768	.	A	C	.	.	MAF_USDA=4.918
NC_035081.1	44203958	.	G	A	.	.	MAF_INRAE=7.595;MAF_USDA=12.5
NC_035081.1	44203984	.	T	G	.	.	MAF_INRAE=43.038;MAF_USDA=30.0
NC_035081.1	44204041	.	T	G	.	.	MAF_INRAE=38.608;MAF_USDA=48.235
NC_035081.1	44204157	.	G	T	.	.	MAF_INRAE=17.722;MAF_USDA=19.412
NC_035081.1	44204175	.	A	C	.	.	MAF_INRAE=1.667;MAF_USDA=7.647
NC_035081.1	44204185	.	A	T	.	.	MAF_INRAE=41.667;MAF_USDA=30.588
NC_035081.1	44204190	.	T	C	.	.	MAF_INRAE=17.722;MAF_USDA=18.824
NC_035081.1	44204192	.	C	T	.	.	MAF_INRAE=46.667;MAF_USDA=48.824
NC_035081.1	44204227	.	A	T	.	.	MAF_INRAE=15.19;MAF_USDA=9.524
NC_035081.1	44204255	.	C	A	.	.	MAF_INRAE=43.038;MAF_USDA=32.353
NC_035081.1	44204355	.	A	T	.	.	MAF_INRAE=17.722;MAF_USDA=18.824
NC_035081.1	44204423	.	G	A	.	.	MAF_USDA=10.0
NC_035081.1	44204433	.	C	G	.	.	MAF_INRAE=39.241;MAF_USDA=48.235
NC_035081.1	44204450	.	G	A	.	.	MAF_INRAE=15.789;MAF_USDA=10.417
NC_035081.1	44204550	.	T	A	.	.	MAF_INRAE=1.667;MAF_USDA=16.667
NC_035081.1	44204551	.	A	T	.	.	MAF_INRAE=24.051;MAF_USDA=16.667
NC_035081.1	44204562	.	G	T	.	.	MAF_INRAE=39.241;MAF_USDA=47.647
NC_035081.1	44204630	.	A	T	.	.	MAF_INRAE=43.038;MAF_USDA=30.588
NC_035081.1	44204658	.	T	G	.	.	MAF_INRAE=39.873;MAF_USDA=50.0
NC_035081.1	44204719	.	G	A	.	.	MAF_INRAE=15.789;MAF_USDA=48.235
NC_035081.1	44204737	.	A	T	.	.	MAF_USDA=32.353
NC_035081.1	44204813	.	C	A	.	.	MAF_INRAE=43.038;MAF_USDA=30.588
NC_035081.1	44204886	.	A	C	.	.	MAF_USDA=9.836
NC_035081.1	44204897	.	T	C	.	.	MAF_INRAE=1.667;MAF_USDA=7.647
NC_035081.1	44204964	.	C	A	.	.	MAF_INRAE=17.722;MAF_USDA=18.824
NC_035081.1	44205163	.	A	C	.	.	MAF_INRAE=17.089;MAF_USDA=21.765
NC_035081.1	44205188	.	T	G	.	.	MAF_INRAE=33.544;MAF_USDA=18.235
NC_035081.1	44205271	.	A	T	.	.	MAF_INRAE=40.506;MAF_USDA=49.405
NC_035081.1	44205393	.	C	T	.	.	MAF_USDA=2.5
NC_035081.1	44205412	.	T	G	.	.	MAF_USDA=6.627
NC_035081.1	44205435	.	T	A	.	.	MAF_USDA=41.667
NC_035081.1	44205440	.	T	G	.	.	MAF_USDA=14.024
NC_035081.1	44205454	.	G	T	.	.	MAF_USDA=46.386
NC_035081.1	44205537	.	C	A	.	.	MAF_INRAE=15.19;MAF_USDA=14.881
NC_035081.1	44205556	.	T	C	.	.	MAF_INRAE=45.833
NC_035081.1	44205558	.	T	C	.	.	MAF_INRAE=45.833;MAF_USDA=39.583
NC_035081.1	44205583	.	C	A	.	.	MAF_INRAE=13.291;MAF_USDA=14.286
NC_035081.1	44205586	.	A	C	.	.	MAF_INRAE=14.167;MAF_USDA=14.286
NC_035081.1	44205639	.	A	C	.	.	MAF_INRAE=15.789;MAF_USDA=50.0
NC_035081.1	44205640	.	A	C	.	.	MAF_USDA=50.0
NC_035081.1	44205641	.	T	C	.	.	MAF_USDA=13.095
NC_035081.1	44205765	.	T	G	.	.	MAF_INRAE=8.333;MAF_USDA=2.941
NC_035081.1	44205813	.	C	A	.	.	MAF_INRAE=46.667;MAF_USDA=37.5
NC_035081.1	44205887	.	T	A	.	.	MAF_INRAE=17.722;MAF_USDA=18.824
NC_035081.1	44206106	.	C	T	.	.	MAF_INRAE=16.456;MAF_USDA=11.176
NC_035081.1	44206177	.	T	G	.	.	MAF_USDA=1.667
NC_035081.1	44206207	.	G	T	.	.	MAF_INRAE=39.241;MAF_USDA=48.235
NC_035081.1	44206259	.	G	T	.	.	MAF_USDA=15.574
NC_035081.1	44206313	.	A	T	.	.	MAF_INRAE=4.167
NC_035081.1	44206367	.	A	C	.	.	MAF_INRAE=41.667;MAF_USDA=11.765
NC_035081.1	44206465	.	A	G	.	.	MAF_INRAE=39.167;MAF_USDA=47.561
NC_035081.1	44206561	.	G	A	.	.	MAF_USDA=10.241
NC_035081.1	44206654	.	C	A	.	.	MAF_USDA=1.695
NC_035081.1	44206848	.	T	C	.	.	MAF_INRAE=24.167;MAF_USDA=20.122
NC_035081.1	44206871	.	G	C	.	.	MAF_USDA=2.542
NC_035081.1	44206917	.	T	A	.	.	MAF_INRAE=1.667;MAF_USDA=8.434
NC_035081.1	44206933	.	C	T	.	.	MAF_INRAE=37.5;MAF_USDA=39.157
NC_035081.1	44206935	.	T	C	.	.	MAF_INRAE=39.167;MAF_USDA=48.193
NC_035081.1	44207024	.	G	A	.	.	MAF_USDA=21.341
NC_035081.1	44207262	.	C	T	.	.	MAF_INRAE=45.833
NC_035081.1	44207360	.	C	A	.	.	MAF_INRAE=39.167
NC_035081.1	44207366	.	T	C	.	.	MAF_INRAE=5.0
NC_035081.1	44207472	.	C	T	.	.	MAF_INRAE=5.833;MAF_USDA=1.695
NC_035081.1	44207527	.	A	G	.	.	MAF_USDA=48.78
NC_035081.1	44207598	.	A	T	.	.	MAF_INRAE=39.167
NC_035081.1	44207711	.	A	C	.	.	MAF_INRAE=24.167;MAF_USDA=22.917
NC_035081.1	44207714	.	C	A	.	.	MAF_USDA=1.695
NC_035081.1	44207718	.	T	C	.	.	MAF_INRAE=5.833
NC_035081.1	44207750	.	G	A	.	.	MAF_USDA=9.322
NC_035081.1	44207946	.	T	G	.	.	MAF_USDA=9.877
NC_035081.1	44207947	.	C	G	.	.	MAF_USDA=17.284
NC_035081.1	44208183	.	G	A	.	.	MAF_USDA=41.304
NC_035081.1	44208421	.	A	G	.	.	MAF_USDA=8.025
NC_035081.1	44208456	.	G	A	.	.	MAF_USDA=6.79
NC_035081.1	44208559	.	T	A	.	.	MAF_INRAE=6.667;MAF_USDA=8.696
NC_035081.1	44208587	.	G	A	.	.	MAF_INRAE=5.833
NC_035081.1	44208720	.	A	T	.	.	MAF_INRAE=29.167;MAF_USDA=23.913
NC_035081.1	44208848	.	T	G	.	.	MAF_USDA=38.415
NC_035081.1	44208935	.	C	A	.	.	MAF_USDA=41.304
NC_035081.1	44209120	.	A	G	.	.	MAF_INRAE=24.167;MAF_USDA=20.482
NC_035081.1	44209189	.	A	C	.	.	MAF_USDA=1.695
NC_035081.1	44209192	.	G	A	.	.	MAF_USDA=1.695
NC_035081.1	44209280	.	T	C	.	.	MAF_INRAE=13.333;MAF_USDA=17.073
NC_035081.1	44209335	.	A	T	.	.	MAF_INRAE=1.667;MAF_USDA=9.639
NC_035081.1	44209481	.	C	T	.	.	MAF_USDA=7.927
NC_035081.1	44209508	.	T	C	.	.	MAF_USDA=38.272
NC_035081.1	44209624	.	G	C	.	.	MAF_USDA=4.237
NC_035081.1	44209633	.	T	A	.	.	MAF_INRAE=35.833;MAF_USDA=38.554
NC_035081.1	44209694	.	G	A	.	.	MAF_INRAE=1.667;MAF_USDA=7.317
NC_035081.1	44209707	.	C	T	.	.	MAF_INRAE=37.5;MAF_USDA=47.59
NC_035081.1	44209769	.	T	G	.	.	MAF_INRAE=1.667;MAF_USDA=1.695
NC_035081.1	44209777	.	T	A	.	.	MAF_USDA=2.542
NC_035081.1	44209810	.	T	G	.	.	MAF_INRAE=1.667;MAF_USDA=9.036
NC_035081.1	44209929	.	G	A	.	.	MAF_USDA=8.025
NC_035081.1	44209977	.	C	A	.	.	MAF_USDA=38.415
NC_035081.1	44209994	.	G	A	.	.	MAF_USDA=3.529
NC_035081.1	44210121	.	G	A	.	.	MAF_INRAE=7.595;MAF_USDA=7.059
NC_035081.1	44210568	.	A	T	.	.	MAF_USDA=3.529
NC_035081.1	44210662	.	G	A	.	.	MAF_INRAE=17.089;MAF_USDA=18.824
NC_035081.1	44210732	.	C	A	.	.	MAF_INRAE=7.595;MAF_USDA=2.941
NC_035081.1	44210881	.	C	T	.	.	MAF_INRAE=8.333;MAF_USDA=4.706
NC_035081.1	44210891	.	C	A	.	.	MAF_USDA=3.279
NC_035081.1	44210956	.	T	A	.	.	MAF_USDA=2.459
NC_035081.1	44210992	.	T	C	.	.	MAF_INRAE=39.873;MAF_USDA=37.5
NC_035081.1	44211036	.	C	G	.	.	MAF_INRAE=21.667
NC_035081.1	44211038	.	G	C	.	.	MAF_INRAE=17.722;MAF_USDA=29.167
NC_035081.1	44211040	.	G	C	.	.	MAF_INRAE=1.667
NC_035081.1	44211145	.	A	G	.	.	MAF_USDA=2.459
NC_035081.1	44211326	.	T	C	.	.	MAF_INRAE=36.667;MAF_USDA=7.647
NC_035081.1	44211389	.	C	G	.	.	MAF_INRAE=1.667;MAF_USDA=7.647
NC_035081.1	44211444	.	C	T	.	.	MAF_INRAE=5.263
NC_035081.1	44211520	.	A	T	.	.	MAF_INRAE=17.722;MAF_USDA=18.235
NC_035081.1	44211546	.	G	A	.	.	MAF_INRAE=36.667;MAF_USDA=7.647
NC_035081.1	44211571	.	T	C	.	.	MAF_INRAE=18.354;MAF_USDA=13.529
NC_035081.1	44211616	.	C	A	.	.	MAF_INRAE=30.0
NC_035081.1	44211634	.	C	G	.	.	MAF_INRAE=25.316;MAF_USDA=17.059
NC_035081.1	44211752	.	C	A	.	.	MAF_INRAE=25.316;MAF_USDA=18.235
NC_035081.1	44211836	.	CG	CT	.	.	MAF_USDA=14.583
NC_035081.1	44211837	.	G	T	.	.	MAF_INRAE=17.722;MAF_USDA=13.115
NC_035081.1	44211838	.	T	C	.	.	MAF_INRAE=11.667;MAF_USDA=12.941
NC_035081.1	44211839	.	G	A	.	.	MAF_INRAE=11.667;MAF_USDA=12.941
NC_035081.1	44211845	.	T	A	.	.	MAF_INRAE=17.722;MAF_USDA=13.529
NC_035081.1	44211923	.	G	A	.	.	MAF_INRAE=15.823;MAF_USDA=8.824
NC_035081.1	44211953	.	C	T	.	.	MAF_INRAE=15.823;MAF_USDA=11.176
NC_035081.1	44211999	.	A	T	.	.	MAF_USDA=1.639
NC_035081.1	44212179	.	G	A	.	.	MAF_INRAE=39.241;MAF_USDA=49.412
NC_035081.1	44212306	.	T	G	.	.	MAF_INRAE=39.241;MAF_USDA=46.471
NC_035081.1	44215950	.	A	G	.	.	MAF_USDA=22.917
NC_035081.1	44217522	.	T	C	.	.	MAF_USDA=2.459
NC_035081.1	44217561	.	C	T	.	.	MAF_USDA=1.639
NC_035081.1	44217617	.	G	A	.	.	MAF_INRAE=14.557;MAF_USDA=9.412
NC_035081.1	44217830	.	G	A	.	.	MAF_INRAE=25.316;MAF_USDA=19.412
NC_035081.1	44218117	.	C	A	.	.	MAF_USDA=7.377
NC_035081.1	44218224	.	T	A	.	.	MAF_INRAE=17.722;MAF_USDA=15.476
NC_035081.1	44218231	.	T	A	.	.	MAF_INRAE=17.722;MAF_USDA=15.476
NC_035081.1	44218235	.	T	A	.	.	MAF_INRAE=20.0;MAF_USDA=15.476
NC_035081.1	44218262	.	T	A	.	.	MAF_INRAE=8.333;MAF_USDA=2.353
NC_035081.1	44218281	.	A	C	.	.	MAF_INRAE=36.842;MAF_USDA=14.118
NC_035081.1	44218286	.	A	C	.	.	MAF_INRAE=42.405;MAF_USDA=32.941
NC_035081.1	44218314	.	A	G	.	.	MAF_INRAE=16.456;MAF_USDA=10.588
NC_035081.1	44218449	.	G	A	.	.	MAF_INRAE=43.038;MAF_USDA=32.353
NC_035081.1	44218468	.	C	T	.	.	MAF_INRAE=17.722;MAF_USDA=31.25
NC_035081.1	44218531	.	G	A	.	.	MAF_USDA=2.459
NC_035081.1	44218535	.	A	T	.	.	MAF_USDA=18.75
NC_035081.1	44218649	.	GA	GT	.	.	MAF_USDA=35.417
NC_035081.1	44218650	.	A	T	.	.	MAF_INRAE=32.5;MAF_USDA=31.148
NC_035081.1	44218662	.	G	A	.	.	MAF_INRAE=24.167
NC_035081.1	44218693	.	A	T	.	.	MAF_INRAE=40.0
NC_035081.1	44218697	.	G	C	.	.	MAF_INRAE=40.833
NC_035081.1	44218733	.	G	C	.	.	MAF_INRAE=21.667
NC_035081.1	44218773	.	A	C	.	.	MAF_INRAE=42.405;MAF_USDA=31.765
NC_035081.1	44218790	.	T	G	.	.	MAF_INRAE=39.873;MAF_USDA=48.824
NC_035081.1	44218804	.	C	T	.	.	MAF_INRAE=18.354;MAF_USDA=18.824
NC_035081.1	44218861	.	G	A	.	.	MAF_USDA=3.529
NC_035081.1	44218921	.	G	A	.	.	MAF_USDA=4.098
NC_035081.1	44218963	.	A	C	.	.	MAF_INRAE=7.595;MAF_USDA=8.333
NC_035081.1	44218965	.	T	G	.	.	MAF_INRAE=17.089;MAF_USDA=18.824
NC_035081.1	44218993	.	A	T	.	.	MAF_USDA=1.639
NC_035081.1	44219017	.	C	T	.	.	MAF_INRAE=17.722;MAF_USDA=18.824
NC_035081.1	44219152	.	C	G	.	.	MAF_INRAE=6.962;MAF_USDA=2.459
NC_035081.1	44219155	.	G	A	.	.	MAF_INRAE=16.456;MAF_USDA=11.765
NC_035081.1	44219206	.	G	T	.	.	MAF_USDA=4.098
NC_035081.1	44219232	.	T	A	.	.	MAF_INRAE=17.089;MAF_USDA=8.235
NC_035081.1	44219246	.	A	C	.	.	MAF_INRAE=1.667;MAF_USDA=7.059
NC_035081.1	44219319	.	A	T	.	.	MAF_INRAE=8.333;MAF_USDA=2.941
NC_035081.1	44219365	.	C	T	.	.	MAF_INRAE=16.456;MAF_USDA=11.176
NC_035081.1	44219389	.	G	T	.	.	MAF_INRAE=17.089;MAF_USDA=19.412
NC_035081.1	44219403	.	A	G	.	.	MAF_INRAE=39.873;MAF_USDA=48.824
NC_035081.1	44219412	.	G	A	.	.	MAF_INRAE=1.667;MAF_USDA=7.5
NC_035081.1	44219494	.	G	A	.	.	MAF_USDA=2.459
NC_035081.1	44219606	.	C	T	.	.	MAF_INRAE=16.456;MAF_USDA=8.333
NC_035081.1	44219651	.	T	C	.	.	MAF_INRAE=43.038;MAF_USDA=31.548
NC_035081.1	44219665	.	T	C	.	.	MAF_INRAE=15.823;MAF_USDA=11.176
NC_035081.1	44219684	.	C	G	.	.	MAF_INRAE=25.316;MAF_USDA=17.647
NC_035081.1	44219708	.	T	C	.	.	MAF_USDA=2.459
NC_035081.1	44219712	.	A	T	.	.	MAF_INRAE=17.089;MAF_USDA=13.529
NC_035081.1	44219836	.	A	G	.	.	MAF_USDA=37.5
NC_035081.1	44219837	.	T	G	.	.	MAF_USDA=37.5
NC_035081.1	44219869	.	A	T	.	.	MAF_USDA=3.448
NC_035081.1	44219908	.	T	C	.	.	MAF_INRAE=15.833
NC_035081.1	44219909	.	C	T	.	.	MAF_INRAE=13.333
NC_035081.1	44219915	.	C	T	.	.	MAF_USDA=1.639
NC_035081.1	44220007	.	G	A	.	.	MAF_INRAE=36.667;MAF_USDA=5.294
NC_035081.1	44220012	.	A	G	.	.	MAF_USDA=8.197
NC_035081.1	44220051	.	G	A	.	.	MAF_INRAE=17.722;MAF_USDA=9.412
NC_035081.1	44220071	.	G	A	.	.	MAF_USDA=7.377
NC_035081.1	44220095	.	C	T	.	.	MAF_USDA=1.639
NC_035081.1	44220103	.	G	A	.	.	MAF_INRAE=42.405;MAF_USDA=32.941
NC_035081.1	44220106	.	A	T	.	.	MAF_INRAE=46.667;MAF_USDA=42.941
NC_035081.1	44220165	.	G	A	.	.	MAF_INRAE=17.722;MAF_USDA=13.529
NC_035081.1	44220198	.	C	T	.	.	MAF_USDA=4.098
NC_035081.1	44220210	.	C	A	.	.	MAF_INRAE=43.038;MAF_USDA=33.529
NC_035081.1	44220308	.	A	G	.	.	MAF_INRAE=41.139;MAF_USDA=42.353
NC_035081.1	44220313	.	G	A	.	.	MAF_INRAE=16.456;MAF_USDA=11.765
NC_035081.1	44220360	.	G	A	.	.	MAF_INRAE=24.684;MAF_USDA=18.235
NC_035081.1	44220511	.	T	C	.	.	MAF_INRAE=43.038;MAF_USDA=32.353
NC_035081.1	44220519	.	C	A	.	.	MAF_INRAE=7.595;MAF_USDA=8.333
NC_035081.1	44220573	.	G	A	.	.	MAF_INRAE=17.722;MAF_USDA=13.529
NC_035081.1	44220682	.	C	A	.	.	MAF_INRAE=43.038;MAF_USDA=31.765
NC_035081.1	44220702	.	G	T	.	.	MAF_INRAE=1.667;MAF_USDA=7.647
NC_035081.1	44220751	.	A	T	.	.	MAF_INRAE=17.089;MAF_USDA=18.235
NC_035081.1	44220949	.	A	T	.	.	MAF_USDA=1.639
NC_035081.1	44220950	.	G	A	.	.	MAF_INRAE=7.595
NC_035081.1	44221014	.	G	A	.	.	MAF_INRAE=17.722;MAF_USDA=18.824
NC_035081.1	44221052	.	C	G	.	.	MAF_USDA=1.639
NC_035081.1	44221087	.	C	G	.	.	MAF_USDA=2.459
NC_035081.1	44221122	.	C	T	.	.	MAF_USDA=1.639
NC_035081.1	44221302	.	G	A	.	.	MAF_USDA=29.167
NC_035081.1	44221315	.	C	T	.	.	MAF_USDA=4.918
NC_035081.1	44221375	.	G	T	.	.	MAF_INRAE=17.722;MAF_USDA=8.824
NC_035081.1	44221376	.	A	G	.	.	MAF_INRAE=17.722;MAF_USDA=18.824
NC_035081.1	44221402	.	G	T	.	.	MAF_USDA=3.279
NC_035081.1	44221495	.	G	C	.	.	MAF_USDA=4.098
NC_035081.1	44221663	.	G	T	.	.	MAF_INRAE=1.667
NC_035081.1	44221667	.	C	T	.	.	MAF_USDA=6.471
NC_035081.1	44221668	.	A	T	.	.	MAF_INRAE=36.667;MAF_USDA=5.294
NC_035081.1	44221694	.	T	A	.	.	MAF_INRAE=43.038;MAF_USDA=31.765
NC_035081.1	44221960	.	T	C	.	.	MAF_USDA=4.918
NC_035081.1	44222006	.	G	A	.	.	MAF_USDA=2.459
NC_035081.1	44222023	.	T	C	.	.	MAF_INRAE=5.0;MAF_USDA=3.279
NC_035081.1	44222053	.	C	T	.	.	MAF_USDA=5.882
NC_035081.1	44222112	.	T	A	.	.	MAF_INRAE=36.667
NC_035081.1	44222113	.	A	T	.	.	MAF_INRAE=47.5
NC_035081.1	44222148	.	C	T	.	.	MAF_INRAE=6.667;MAF_USDA=5.294
NC_035081.1	44222167	.	G	C	.	.	MAF_USDA=4.098
NC_035081.1	44222354	.	A	G	.	.	MAF_USDA=1.639
NC_035081.1	44222379	.	A	C	.	.	MAF_INRAE=39.241;MAF_USDA=37.5
NC_035081.1	44222627	.	G	A	.	.	MAF_INRAE=25.316;MAF_USDA=18.235
NC_035081.1	44222678	.	A	C	.	.	MAF_INRAE=47.5;MAF_USDA=37.5
NC_035081.1	44222873	.	G	T	.	.	MAF_INRAE=22.785;MAF_USDA=11.765
NC_035081.1	44222964	.	G	A	.	.	MAF_USDA=1.639
NC_035081.1	44223004	.	C	A	.	.	MAF_USDA=1.639
NC_035081.1	44223049	.	G	T	.	.	MAF_INRAE=17.722;MAF_USDA=14.118
NC_035081.1	44223050	.	G	A	.	.	MAF_INRAE=7.595;MAF_USDA=8.333
NC_035081.1	44223171	.	G	T	.	.	MAF_INRAE=5.263
NC_035081.1	44223332	.	C	T	.	.	MAF_INRAE=36.667;MAF_USDA=7.059
NC_035081.1	44223399	.	G	A	.	.	MAF_USDA=4.098
NC_035081.1	44223426	.	C	T	.	.	MAF_INRAE=17.089;MAF_USDA=20.0
NC_035081.1	44223450	.	T	C	.	.	MAF_INRAE=7.595;MAF_USDA=8.333
NC_035081.1	44223455	.	A	T	.	.	MAF_INRAE=17.722;MAF_USDA=7.647
NC_035081.1	44223471	.	G	A	.	.	MAF_INRAE=16.456;MAF_USDA=8.824
NC_035081.1	44223508	.	G	T	.	.	MAF_USDA=4.098
NC_035081.1	44223536	.	C	T	.	.	MAF_USDA=5.882
NC_035081.1	44223595	.	T	C	.	.	MAF_INRAE=7.595;MAF_USDA=8.333
NC_035081.1	44223618	.	A	G	.	.	MAF_INRAE=39.241;MAF_USDA=48.824
NC_035081.1	44223658	.	A	C	.	.	MAF_INRAE=40.506;MAF_USDA=48.81
NC_035081.1	44223670	.	G	A	.	.	MAF_USDA=1.667
NC_035081.1	44223690	.	C	A	.	.	MAF_INRAE=17.089;MAF_USDA=19.048
NC_035081.1	44223866	.	A	G	.	.	MAF_INRAE=39.873;MAF_USDA=47.647
NC_035081.1	44224008	.	T	C	.	.	MAF_INRAE=43.038;MAF_USDA=31.765
NC_035081.1	44224191	.	C	T	.	.	MAF_USDA=6.471
NC_035081.1	44224254	.	T	A	.	.	MAF_INRAE=16.456;MAF_USDA=11.176
NC_035081.1	44224453	.	C	A	.	.	MAF_USDA=10.417
NC_035081.1	44224464	.	A	C	.	.	MAF_USDA=10.417
NC_035081.1	44224602	.	G	A	.	.	MAF_INRAE=39.241;MAF_USDA=48.824
NC_035081.1	44224676	.	C	A	.	.	MAF_USDA=10.417
NC_035081.1	44224719	.	C	T	.	.	MAF_USDA=9.412
NC_035081.1	44224738	.	G	A	.	.	MAF_USDA=20.833
NC_035081.1	44224786	.	GCAGCGCACG	GCAGCGCACA	.	.	MAF_USDA=22.917
NC_035081.1	44224979	.	C	A	.	.	MAF_INRAE=8.228;MAF_USDA=6.471
NC_035081.1	44225156	.	C	A	.	.	MAF_USDA=29.508
NC_035081.1	44225274	.	A	C	.	.	MAF_USDA=12.5
NC_035081.1	44225324	.	C	T	.	.	MAF_USDA=7.059
NC_035081.1	44225482	.	T	C	.	.	MAF_USDA=5.738
NC_035081.1	44225565	.	A	T	.	.	MAF_USDA=1.639
NC_035081.1	44225581	.	A	T	.	.	MAF_INRAE=38.608;MAF_USDA=48.235
NC_035081.1	44225591	.	T	C	.	.	MAF_USDA=2.459
NC_035081.1	44225687	.	G	A	.	.	MAF_INRAE=43.038;MAF_USDA=31.765
NC_035081.1	44225837	.	T	C	.	.	MAF_INRAE=39.241;MAF_USDA=48.235
NC_035081.1	44225881	.	A	G	.	.	MAF_USDA=1.639
NC_035081.1	44226008	.	C	A	.	.	MAF_INRAE=6.962;MAF_USDA=2.459
NC_035081.1	44226218	.	T	G	.	.	MAF_INRAE=8.333;MAF_USDA=2.353
NC_035081.1	44226239	.	G	A	.	.	MAF_INRAE=17.089;MAF_USDA=11.176
NC_035081.1	44226431	.	T	C	.	.	MAF_INRAE=41.667;MAF_USDA=29.167
NC_035081.1	44226495	.	G	C	.	.	MAF_INRAE=7.595;MAF_USDA=8.333
NC_035081.1	44226551	.	C	T	.	.	MAF_INRAE=44.304;MAF_USDA=33.333
NC_035081.1	44226671	.	C	A	.	.	MAF_USDA=4.918
NC_035081.1	44226680	.	C	T	.	.	MAF_INRAE=25.316;MAF_USDA=18.235
NC_035081.1	44226831	.	T	C	.	.	MAF_INRAE=24.684;MAF_USDA=18.824
NC_035081.1	44226912	.	A	T	.	.	MAF_INRAE=17.722;MAF_USDA=19.048
NC_035081.1	44226955	.	T	A	.	.	MAF_USDA=2.459
NC_035081.1	44227244	.	C	G	.	.	MAF_USDA=10.656
NC_035081.1	44227259	.	G	A	.	.	MAF_USDA=11.475
NC_035081.1	44227265	.	A	G	.	.	MAF_USDA=11.475
NC_035081.1	44227576	.	C	T	.	.	MAF_USDA=1.639
NC_035081.1	44227603	.	G	A	.	.	MAF_USDA=1.639
NC_035081.1	44227760	.	A	G	.	.	MAF_INRAE=41.667;MAF_USDA=42.353
NC_035081.1	44227797	.	C	T	.	.	MAF_USDA=2.459
NC_035081.1	44228133	.	G	A	.	.	MAF_INRAE=17.722;MAF_USDA=18.824
NC_035081.1	44228287	.	C	T	.	.	MAF_USDA=4.918
NC_035081.1	44228551	.	C	A	.	.	MAF_INRAE=5.0
NC_035081.1	44228777	.	G	A	.	.	MAF_INRAE=5.0
NC_035081.1	44228807	.	C	A	.	.	MAF_USDA=14.754
NC_035081.1	44228833	.	C	T	.	.	MAF_INRAE=6.329
NC_035081.1	44228911	.	G	A	.	.	MAF_USDA=6.471
NC_035081.1	44228938	.	A	G	.	.	MAF_INRAE=43.038;MAF_USDA=32.353
NC_035081.1	44228992	.	A	G	.	.	MAF_INRAE=1.667;MAF_USDA=4.918
NC_035081.1	44229049	.	C	A	.	.	MAF_INRAE=43.038
NC_035081.1	44229052	.	C	T	.	.	MAF_INRAE=17.722;MAF_USDA=18.824
NC_035081.1	44229122	.	A	G	.	.	MAF_INRAE=42.405;MAF_USDA=32.353
NC_035081.1	44229133	.	T	C	.	.	MAF_INRAE=42.405;MAF_USDA=32.353
NC_035081.1	44229139	.	G	T	.	.	MAF_INRAE=42.405;MAF_USDA=33.529
NC_035081.1	44229142	.	G	A	.	.	MAF_USDA=3.529
NC_035081.1	44229207	.	A	T	.	.	MAF_INRAE=34.177
NC_035081.1	44229249	.	G	A	.	.	MAF_USDA=2.459
NC_035081.1	44229319	.	C	T	.	.	MAF_INRAE=17.722;MAF_USDA=13.529
NC_035081.1	44229459	.	G	T	.	.	MAF_USDA=2.459
NC_035081.1	44229495	.	C	A	.	.	MAF_USDA=6.557
NC_035081.1	44229518	.	G	A	.	.	MAF_INRAE=17.089;MAF_USDA=18.824
NC_035081.1	44229551	.	G	A	.	.	MAF_USDA=37.5
NC_035081.1	44229588	.	T	C	.	.	MAF_INRAE=7.595;MAF_USDA=35.882
NC_035081.1	44229608	.	G	A	.	.	MAF_INRAE=39.873;MAF_USDA=48.235
NC_035081.1	44229612	.	T	A	.	.	MAF_USDA=1.639
NC_035081.1	44229630	.	A	T	.	.	MAF_INRAE=17.722;MAF_USDA=18.824
NC_035081.1	44229780	.	A	G	.	.	MAF_INRAE=7.595;MAF_USDA=37.059
NC_035081.1	44229943	.	G	A	.	.	MAF_USDA=1.639
NC_035081.1	44230002	.	A	G	.	.	MAF_USDA=2.459
NC_035081.1	44230071	.	A	C	.	.	MAF_INRAE=1.667
NC_035081.1	44230102	.	T	C	.	.	MAF_USDA=1.639
NC_035081.1	44230105	.	G	T	.	.	MAF_USDA=5.738
NC_035081.1	44230216	.	A	T	.	.	MAF_INRAE=39.873;MAF_USDA=48.824
NC_035081.1	44230222	.	G	A	.	.	MAF_INRAE=14.557;MAF_USDA=9.412
NC_035081.1	44230232	.	G	T	.	.	MAF_INRAE=17.722;MAF_USDA=12.941
NC_035081.1	44230259	.	A	G	.	.	MAF_USDA=18.75
NC_035081.1	44230298	.	G	A	.	.	MAF_USDA=7.377
NC_035081.1	44230350	.	C	T	.	.	MAF_INRAE=17.722;MAF_USDA=18.824
NC_035081.1	44230422	.	T	C	.	.	MAF_INRAE=17.722;MAF_USDA=17.059
NC_035081.1	44230424	.	T	C	.	.	MAF_INRAE=20.0;MAF_USDA=18.235
NC_035081.1	44230480	.	G	A	.	.	MAF_INRAE=15.823;MAF_USDA=10.588
NC_035081.1	44230509	.	G	A	.	.	MAF_INRAE=17.722;MAF_USDA=8.824
NC_035081.1	44230780	.	C	A	.	.	MAF_USDA=2.941
NC_035081.1	44230846	.	A	C	.	.	MAF_USDA=1.667
NC_035081.1	44231032	.	T	C	.	.	MAF_USDA=6.557
NC_035081.1	44231033	.	G	T	.	.	MAF_USDA=2.459
NC_035081.1	44231042	.	T	C	.	.	MAF_INRAE=39.873;MAF_USDA=49.412
NC_035081.1	44231109	.	T	A	.	.	MAF_INRAE=1.667;MAF_USDA=7.647
NC_035081.1	44231110	.	G	T	.	.	MAF_INRAE=16.456;MAF_USDA=11.176
NC_035081.1	44231126	.	G	T	.	.	MAF_INRAE=39.241;MAF_USDA=48.824
NC_035081.1	44231171	.	C	T	.	.	MAF_INRAE=43.038;MAF_USDA=32.353
NC_035081.1	44231296	.	T	G	.	.	MAF_INRAE=2.5;MAF_USDA=6.25
NC_035081.1	44231312	.	G	A	.	.	MAF_INRAE=41.772;MAF_USDA=32.941
NC_035081.1	44231424	.	T	C	.	.	MAF_INRAE=39.873;MAF_USDA=47.059
NC_035081.1	44231550	.	G	A	.	.	MAF_USDA=1.639
NC_035081.1	44231595	.	G	A	.	.	MAF_INRAE=35.833;MAF_USDA=5.882
NC_035081.1	44231639	.	C	A	.	.	MAF_INRAE=40.506;MAF_USDA=48.824
NC_035081.1	44231722	.	C	G	.	.	MAF_INRAE=42.405;MAF_USDA=32.353
NC_035081.1	44231739	.	G	T	.	.	MAF_USDA=2.459
NC_035081.1	44231783	.	C	T	.	.	MAF_INRAE=1.667
NC_035081.1	44231792	.	C	T	.	.	MAF_INRAE=43.038;MAF_USDA=32.353
NC_035081.1	44231827	.	G	C	.	.	MAF_INRAE=16.456;MAF_USDA=13.529
NC_035081.1	44231828	.	G	A	.	.	MAF_INRAE=10.0;MAF_USDA=13.529
NC_035081.1	44231877	.	A	C	.	.	MAF_INRAE=16.456;MAF_USDA=12.941
NC_035081.1	44232023	.	G	T	.	.	MAF_USDA=5.882
NC_035081.1	44232094	.	G	T	.	.	MAF_INRAE=10.526;MAF_USDA=20.588
NC_035081.1	44232095	.	A	T	.	.	MAF_USDA=18.824
NC_035081.1	44232122	.	A	T	.	.	MAF_INRAE=16.456;MAF_USDA=18.824
NC_035081.1	44232258	.	G	A	.	.	MAF_INRAE=39.241;MAF_USDA=47.647
NC_035081.1	44232364	.	T	C	.	.	MAF_INRAE=20.0
NC_035081.1	44232487	.	T	G	.	.	MAF_USDA=2.459
NC_035081.1	44232688	.	C	T	.	.	MAF_USDA=3.279
NC_035081.1	44232831	.	G	A	.	.	MAF_USDA=3.279
NC_035081.1	44232848	.	G	A	.	.	MAF_INRAE=7.595;MAF_USDA=41.071
NC_035081.1	44232862	.	C	T	.	.	MAF_INRAE=24.684;MAF_USDA=17.262
NC_035081.1	44232875	.	A	C	.	.	MAF_INRAE=25.316;MAF_USDA=17.262
NC_035081.1	44232909	.	G	A	.	.	MAF_INRAE=5.0
NC_035081.1	44232960	.	G	C	.	.	MAF_USDA=2.5
NC_035081.1	44232971	.	C	A	.	.	MAF_INRAE=17.722;MAF_USDA=18.824
NC_035081.1	44232993	.	C	A	.	.	MAF_USDA=4.918
NC_035081.1	44233090	.	T	A	.	.	MAF_INRAE=1.667;MAF_USDA=7.647
NC_035081.1	44233097	.	A	G	.	.	MAF_INRAE=7.595;MAF_USDA=37.059
NC_035081.1	44233127	.	C	T	.	.	MAF_INRAE=5.833
NC_035081.1	44233161	.	G	A	.	.	MAF_USDA=18.75
NC_035081.1	44233221	.	G	A	.	.	MAF_INRAE=24.684;MAF_USDA=18.235
NC_035081.1	44233270	.	G	C	.	.	MAF_USDA=5.738
NC_035081.1	44233484	.	C	A	.	.	MAF_INRAE=17.722;MAF_USDA=18.824
NC_035081.1	44233508	.	A	G	.	.	MAF_INRAE=7.595;MAF_USDA=37.059
NC_035081.1	44233562	.	C	T	.	.	MAF_INRAE=17.722;MAF_USDA=13.529
NC_035081.1	44233587	.	G	T	.	.	MAF_INRAE=43.038;MAF_USDA=31.765
NC_035081.1	44233588	.	G	A	.	.	MAF_INRAE=17.722;MAF_USDA=18.824
NC_035081.1	44233698	.	G	T	.	.	MAF_INRAE=5.0
NC_035081.1	44233700	.	T	A	.	.	MAF_USDA=2.459
NC_035081.1	44233711	.	C	A	.	.	MAF_INRAE=5.0
NC_035081.1	44233728	.	G	A	.	.	MAF_INRAE=43.038;MAF_USDA=33.529
NC_035081.1	44233746	.	A	C	.	.	MAF_INRAE=39.241;MAF_USDA=48.235
NC_035081.1	44233777	.	T	C	.	.	MAF_INRAE=25.316;MAF_USDA=18.824
NC_035081.1	44233862	.	T	C	.	.	MAF_USDA=2.459
NC_035081.1	44233895	.	T	G	.	.	MAF_INRAE=16.456;MAF_USDA=11.176
NC_035081.1	44234137	.	G	C	.	.	MAF_INRAE=39.873;MAF_USDA=47.059
NC_035081.1	44234176	.	T	G	.	.	MAF_INRAE=39.241;MAF_USDA=48.824
NC_035081.1	44234202	.	T	C	.	.	MAF_INRAE=39.241;MAF_USDA=48.235
NC_035081.1	44234272	.	G	A	.	.	MAF_INRAE=16.456;MAF_USDA=11.176
NC_035081.1	44234295	.	C	A	.	.	MAF_INRAE=17.722;MAF_USDA=14.706
NC_035081.1	44234299	.	G	T	.	.	MAF_INRAE=17.722;MAF_USDA=18.235
NC_035081.1	44234334	.	T	C	.	.	MAF_INRAE=43.038;MAF_USDA=31.765
NC_035081.1	44234369	.	C	T	.	.	MAF_INRAE=39.241;MAF_USDA=48.824
NC_035081.1	44234811	.	A	T	.	.	MAF_USDA=29.167
NC_035081.1	44234814	.	G	T	.	.	MAF_INRAE=20.0;MAF_USDA=29.167
NC_035081.1	44234829	.	C	T	.	.	MAF_INRAE=7.595;MAF_USDA=24.118
NC_035081.1	44234958	.	G	A	.	.	MAF_INRAE=1.667;MAF_USDA=7.647
NC_035081.1	44235067	.	T	C	.	.	MAF_USDA=2.459
NC_035081.1	44235163	.	G	A	.	.	MAF_USDA=15.574
NC_035081.1	44235171	.	C	T	.	.	MAF_USDA=15.574
NC_035081.1	44235180	.	A	T	.	.	MAF_USDA=15.574
NC_035081.1	44235257	.	C	T	.	.	MAF_INRAE=17.722;MAF_USDA=18.235
NC_035081.1	44235538	.	G	A	.	.	MAF_USDA=2.459
NC_035081.1	44235551	.	C	G	.	.	MAF_USDA=2.459
NC_035081.1	44235569	.	G	T	.	.	MAF_USDA=1.639
NC_035081.1	44235890	.	A	G	.	.	MAF_USDA=37.5
NC_035081.1	44235891	.	A	G	.	.	MAF_USDA=29.167
NC_035081.1	44235892	.	A	G	.	.	MAF_USDA=29.167
NC_035081.1	44235907	.	A	G	.	.	MAF_USDA=3.279
NC_035081.1	44235916	.	A	G	.	.	MAF_INRAE=15.19;MAF_USDA=8.824
NC_035081.1	44235951	.	A	C	.	.	MAF_USDA=12.5
NC_035081.1	44235952	.	A	T	.	.	MAF_USDA=12.5
NC_035081.1	44235955	.	A	T	.	.	MAF_USDA=12.5
NC_035081.1	44235956	.	A	T	.	.	MAF_USDA=12.5
NC_035081.1	44235970	.	G	A	.	.	MAF_USDA=1.639
NC_035081.1	44235998	.	T	A	.	.	MAF_INRAE=39.241;MAF_USDA=48.235
NC_035081.1	44236076	.	G	A	.	.	MAF_INRAE=17.722;MAF_USDA=18.235
NC_035081.1	44236079	.	T	C	.	.	MAF_INRAE=46.667;MAF_USDA=48.824
NC_035081.1	44236464	.	G	T	.	.	MAF_INRAE=16.456;MAF_USDA=8.824
NC_035081.1	44236466	.	A	G	.	.	MAF_INRAE=24.684;MAF_USDA=17.647
NC_035081.1	44236647	.	A	G	.	.	MAF_INRAE=5.263;MAF_USDA=2.459
NC_035081.1	44236734	.	G	A	.	.	MAF_INRAE=8.333;MAF_USDA=2.941
NC_035081.1	44236774	.	A	T	.	.	MAF_USDA=36.957
NC_035081.1	44236775	.	A	T	.	.	MAF_USDA=36.957
NC_035081.1	44236776	.	A	T	.	.	MAF_USDA=34.783
NC_035081.1	44236777	.	A	T	.	.	MAF_USDA=33.333
NC_035081.1	44236785	.	T	C	.	.	MAF_INRAE=39.241;MAF_USDA=35.417
NC_035081.1	44236814	.	T	C	.	.	MAF_INRAE=39.241;MAF_USDA=48.235
NC_035081.1	44237015	.	C	A	.	.	MAF_INRAE=43.671;MAF_USDA=32.941
NC_035081.1	44237018	.	T	G	.	.	MAF_USDA=6.557
NC_035081.1	44237021	.	T	G	.	.	MAF_INRAE=39.241;MAF_USDA=48.235
NC_035081.1	44237057	.	G	T	.	.	MAF_INRAE=7.595;MAF_USDA=22.353
NC_035081.1	44237154	.	C	A	.	.	MAF_INRAE=17.722;MAF_USDA=14.118
NC_035081.1	44237163	.	C	T	.	.	MAF_INRAE=8.333;MAF_USDA=4.118
NC_035081.1	44237246	.	T	C	.	.	MAF_INRAE=39.873;MAF_USDA=49.412
NC_035081.1	44237313	.	G	A	.	.	MAF_INRAE=39.241;MAF_USDA=48.824
NC_035081.1	44237324	.	G	A	.	.	MAF_INRAE=7.595;MAF_USDA=21.765
NC_035081.1	44237371	.	A	G	.	.	MAF_INRAE=39.241;MAF_USDA=49.412
NC_035081.1	44237562	.	C	A	.	.	MAF_INRAE=39.241;MAF_USDA=48.235
NC_035081.1	44237708	.	T	G	.	.	MAF_USDA=5.882
NC_035081.1	44237746	.	T	A	.	.	MAF_USDA=20.833
NC_035081.1	44237747	.	T	C	.	.	MAF_USDA=20.833
NC_035081.1	44238059	.	C	A	.	.	MAF_INRAE=1.667;MAF_USDA=7.647
NC_035081.1	44238090	.	C	A	.	.	MAF_USDA=4.098
NC_035081.1	44238114	.	C	A	.	.	MAF_INRAE=43.038;MAF_USDA=32.353
NC_035081.1	44238156	.	C	T	.	.	MAF_INRAE=39.241;MAF_USDA=49.412
NC_035081.1	44238455	.	A	T	.	.	MAF_INRAE=1.667;MAF_USDA=8.235
NC_035081.1	44238456	.	A	C	.	.	MAF_INRAE=1.667;MAF_USDA=7.647
NC_035081.1	44238541	.	C	T	.	.	MAF_INRAE=39.241;MAF_USDA=48.824
NC_035081.1	44238726	.	T	A	.	.	MAF_INRAE=43.671;MAF_USDA=32.353
NC_035081.1	44238751	.	C	A	.	.	MAF_USDA=5.882
NC_035081.1	44238849	.	A	G	.	.	MAF_INRAE=39.241;MAF_USDA=46.471
NC_035081.1	44238853	.	G	A	.	.	MAF_USDA=7.059
NC_035081.1	44238866	.	T	C	.	.	MAF_USDA=3.279
NC_035081.1	44238873	.	T	A	.	.	MAF_INRAE=38.608;MAF_USDA=49.405
NC_035081.1	44238874	.	G	A	.	.	MAF_INRAE=45.833;MAF_USDA=49.405
NC_035081.1	44238896	.	G	A	.	.	MAF_INRAE=39.241;MAF_USDA=49.405
NC_035081.1	44238951	.	T	G	.	.	MAF_INRAE=39.873;MAF_USDA=49.412
NC_035081.1	44238956	.	C	T	.	.	MAF_INRAE=43.038;MAF_USDA=32.353
NC_035081.1	44238976	.	A	T	.	.	MAF_INRAE=43.038;MAF_USDA=32.941
NC_035081.1	44238980	.	C	A	.	.	MAF_USDA=1.639
NC_035081.1	44239021	.	A	G	.	.	MAF_USDA=12.5
NC_035081.1	44239028	.	C	A	.	.	MAF_INRAE=39.873;MAF_USDA=48.235
NC_035081.1	44239093	.	T	C	.	.	MAF_INRAE=39.241;MAF_USDA=48.235
NC_035081.1	44239116	.	C	A	.	.	MAF_INRAE=38.608;MAF_USDA=47.647
NC_035081.1	44239135	.	A	T	.	.	MAF_INRAE=38.608;MAF_USDA=48.235
NC_035081.1	44239191	.	G	T	.	.	MAF_INRAE=39.241;MAF_USDA=45.882
NC_035081.1	44239217	.	G	T	.	.	MAF_USDA=2.459
NC_035081.1	44239248	.	G	A	.	.	MAF_USDA=2.459
NC_035081.1	44239271	.	T	G	.	.	MAF_INRAE=8.333;MAF_USDA=3.529
NC_035081.1	44239290	.	A	G	.	.	MAF_INRAE=43.038;MAF_USDA=32.353
NC_035081.1	44239320	.	G	T	.	.	MAF_INRAE=17.722;MAF_USDA=18.235
NC_035081.1	44239347	.	C	A	.	.	MAF_USDA=10.417
NC_035081.1	44239374	.	G	A	.	.	MAF_INRAE=16.456;MAF_USDA=8.824
NC_035081.1	44239420	.	T	A	.	.	MAF_INRAE=7.595;MAF_USDA=23.529
NC_035081.1	44239423	.	T	A	.	.	MAF_INRAE=39.241;MAF_USDA=48.824
NC_035081.1	44239465	.	C	A	.	.	MAF_INRAE=16.456;MAF_USDA=10.588
NC_035081.1	44239470	.	T	C	.	.	MAF_USDA=3.279
NC_035081.1	44239517	.	C	A	.	.	MAF_USDA=2.459
NC_035081.1	44239589	.	T	A	.	.	MAF_INRAE=47.5;MAF_USDA=37.5
NC_035081.1	44239720	.	T	C	.	.	MAF_USDA=3.279
NC_035081.1	44239785	.	G	T	.	.	MAF_INRAE=40.506;MAF_USDA=43.529
NC_035081.1	44239996	.	C	T	.	.	MAF_INRAE=39.241;MAF_USDA=48.824
NC_035081.1	44240109	.	T	C	.	.	MAF_INRAE=39.241;MAF_USDA=48.824
NC_035081.1	44240196	.	C	T	.	.	MAF_USDA=7.059
NC_035081.1	44240203	.	A	C	.	.	MAF_INRAE=39.241;MAF_USDA=45.882
NC_035081.1	44240223	.	A	G	.	.	MAF_USDA=1.639
NC_035081.1	44240310	.	C	A	.	.	MAF_INRAE=25.316;MAF_USDA=18.824
NC_035081.1	44240566	.	G	A	.	.	MAF_INRAE=15.19;MAF_USDA=9.412
NC_035081.1	44240636	.	C	T	.	.	MAF_INRAE=39.241;MAF_USDA=48.235
NC_035081.1	44240688	.	T	C	.	.	MAF_USDA=2.459
NC_035081.1	44240689	.	C	A	.	.	MAF_INRAE=16.456;MAF_USDA=11.176
NC_035081.1	44240871	.	G	T	.	.	MAF_INRAE=7.595;MAF_USDA=8.333
NC_035081.1	44240896	.	T	G	.	.	MAF_INRAE=17.722;MAF_USDA=18.824
NC_035081.1	44240916	.	G	A	.	.	MAF_INRAE=7.595;MAF_USDA=8.333
NC_035081.1	44240924	.	T	G	.	.	MAF_INRAE=39.241;MAF_USDA=47.647
NC_035081.1	44241091	.	T	C	.	.	MAF_INRAE=39.873;MAF_USDA=48.824
NC_035081.1	44241094	.	A	G	.	.	MAF_INRAE=33.333;MAF_USDA=32.941
NC_035081.1	44241321	.	T	A	.	.	MAF_INRAE=39.241;MAF_USDA=48.235
NC_035081.1	44241323	.	G	A	.	.	MAF_INRAE=46.667;MAF_USDA=48.824
NC_035081.1	44241499	.	T	A	.	.	MAF_USDA=2.459
NC_035081.1	44241541	.	T	A	.	.	MAF_INRAE=42.405;MAF_USDA=32.353
NC_035081.1	44241569	.	T	C	.	.	MAF_INRAE=43.038;MAF_USDA=32.353
NC_035081.1	44241622	.	C	T	.	.	MAF_USDA=4.098
NC_035081.1	44241646	.	C	T	.	.	MAF_INRAE=1.667
NC_035081.1	44241690	.	T	C	.	.	MAF_USDA=2.459
NC_035081.1	44241764	.	G	A	.	.	MAF_INRAE=4.167
NC_035081.1	44241777	.	C	A	.	.	MAF_USDA=1.639
NC_035081.1	44241778	.	C	A	.	.	MAF_INRAE=39.873;MAF_USDA=48.824
NC_035081.1	44241784	.	G	T	.	.	MAF_INRAE=43.038;MAF_USDA=32.353
NC_035081.1	44241785	.	A	T	.	.	MAF_INRAE=9.167;MAF_USDA=3.529
NC_035081.1	44241885	.	C	T	.	.	MAF_INRAE=17.722;MAF_USDA=8.235
NC_035081.1	44241966	.	A	C	.	.	MAF_USDA=1.639
NC_035081.1	44241976	.	A	G	.	.	MAF_USDA=8.333
NC_035081.1	44242007	.	C	A	.	.	MAF_INRAE=34.177;MAF_USDA=50.0
NC_035081.1	44242053	.	T	A	.	.	MAF_USDA=1.639
NC_035081.1	44242054	.	T	A	.	.	MAF_USDA=1.639
NC_035081.1	44242129	.	C	T	.	.	MAF_INRAE=39.241;MAF_USDA=48.824
NC_035081.1	44242296	.	G	A	.	.	MAF_USDA=4.918
NC_035081.1	44242432	.	G	A	.	.	MAF_INRAE=36.667;MAF_USDA=11.765
NC_035081.1	44242454	.	C	G	.	.	MAF_INRAE=16.456;MAF_USDA=10.588
NC_035081.1	44242560	.	G	A	.	.	MAF_INRAE=41.772;MAF_USDA=32.353
NC_035081.1	44242567	.	C	A	.	.	MAF_USDA=1.639
NC_035081.1	44242578	.	T	C	.	.	MAF_INRAE=42.5;MAF_USDA=25.882
NC_035081.1	44242586	.	T	G	.	.	MAF_INRAE=42.5;MAF_USDA=25.882
NC_035081.1	44242717	.	T	C	.	.	MAF_INRAE=41.667;MAF_USDA=25.882
NC_035081.1	44242718	.	T	A	.	.	MAF_USDA=4.098
NC_035081.1	44242828	.	G	T	.	.	MAF_USDA=1.639
NC_035081.1	44242981	.	G	C	.	.	MAF_INRAE=7.595;MAF_USDA=18.824
NC_035081.1	44243062	.	C	T	.	.	MAF_USDA=4.098
NC_035081.1	44243086	.	C	A	.	.	MAF_USDA=7.059
NC_035081.1	44243382	.	A	T	.	.	MAF_USDA=3.279
NC_035081.1	44243452	.	T	G	.	.	MAF_INRAE=39.241;MAF_USDA=49.412
NC_035081.1	44243740	.	G	A	.	.	MAF_INRAE=20.0;MAF_USDA=17.647
NC_035081.1	44243743	.	A	G	.	.	MAF_INRAE=41.667;MAF_USDA=25.882
NC_035081.1	44243987	.	A	G	.	.	MAF_INRAE=43.038;MAF_USDA=33.529
NC_035081.1	44243995	.	G	A	.	.	MAF_INRAE=43.038;MAF_USDA=33.529
NC_035081.1	44244102	.	T	C	.	.	MAF_INRAE=16.456;MAF_USDA=10.0
NC_035081.1	44244121	.	A	C	.	.	MAF_USDA=10.656
NC_035081.1	44244122	.	G	A	.	.	MAF_INRAE=5.0;MAF_USDA=20.0
NC_035081.1	44244133	.	C	T	.	.	MAF_INRAE=43.038;MAF_USDA=32.353
NC_035081.1	44244182	.	C	A	.	.	MAF_USDA=2.459
NC_035081.1	44244240	.	G	A	.	.	MAF_USDA=2.459
NC_035081.1	44244285	.	G	T	.	.	MAF_INRAE=17.089;MAF_USDA=29.167
NC_035081.1	44244303	.	T	A	.	.	MAF_USDA=3.333
NC_035081.1	44244346	.	A	C	.	.	MAF_INRAE=41.139;MAF_USDA=48.235
NC_035081.1	44244411	.	C	T	.	.	MAF_INRAE=8.228
NC_035081.1	44244455	.	T	G	.	.	MAF_USDA=14.583
NC_035081.1	44244514	.	C	T	.	.	MAF_USDA=1.667
NC_035081.1	44244592	.	T	C	.	.	MAF_INRAE=16.456;MAF_USDA=9.524
NC_035081.1	44244659	.	C	A	.	.	MAF_USDA=10.417
NC_035081.1	44245195	.	A	C	.	.	MAF_USDA=3.333
NC_035081.1	44245294	.	T	A	.	.	MAF_INRAE=1.667
NC_035081.1	44245395	.	G	T	.	.	MAF_INRAE=16.456;MAF_USDA=11.176
NC_035081.1	44245568	.	A	G	.	.	MAF_INRAE=26.316;MAF_USDA=40.588
NC_035081.1	44245569	.	A	G	.	.	MAF_INRAE=5.0
NC_035081.1	44245570	.	C	G	.	.	MAF_INRAE=1.667
NC_035081.1	44245646	.	T	C	.	.	MAF_INRAE=44.304;MAF_USDA=41.176
NC_035081.1	44245669	.	G	A	.	.	MAF_USDA=2.459
NC_035081.1	44246022	.	G	A	.	.	MAF_INRAE=1.667
NC_035081.1	44246121	.	T	C	.	.	MAF_USDA=2.459
NC_035081.1	44246194	.	G	A	.	.	MAF_INRAE=16.456;MAF_USDA=11.176
NC_035081.1	44246275	.	C	T	.	.	MAF_INRAE=15.19;MAF_USDA=11.176
NC_035081.1	44246343	.	A	G	.	.	MAF_INRAE=44.304;MAF_USDA=50.0
NC_035081.1	44246359	.	G	A	.	.	MAF_INRAE=16.456;MAF_USDA=13.529
NC_035081.1	44246466	.	A	G	.	.	MAF_USDA=3.279
NC_035081.1	44246558	.	C	T	.	.	MAF_USDA=3.279
NC_035081.1	44246608	.	C	T	.	.	MAF_INRAE=17.089;MAF_USDA=9.412
NC_035081.1	44246821	.	A	T	.	.	MAF_INRAE=16.456;MAF_USDA=12.5
NC_035081.1	44246947	.	A	G	.	.	MAF_INRAE=40.506;MAF_USDA=42.353
NC_035081.1	44246962	.	C	A	.	.	MAF_INRAE=40.506;MAF_USDA=43.529
NC_035081.1	44246998	.	C	T	.	.	MAF_INRAE=40.506;MAF_USDA=43.529
NC_035081.1	44247122	.	G	A	.	.	MAF_INRAE=40.506;MAF_USDA=42.353
NC_035081.1	44247157	.	G	T	.	.	MAF_USDA=4.098
NC_035081.1	44247272	.	G	A	.	.	MAF_INRAE=1.667;MAF_USDA=7.059
NC_035081.1	44247335	.	C	T	.	.	MAF_USDA=7.059
NC_035081.1	44247364	.	T	C	.	.	MAF_USDA=3.279
NC_035081.1	44247442	.	A	C	.	.	MAF_USDA=1.639
NC_035081.1	44247546	.	A	C	.	.	MAF_INRAE=39.873;MAF_USDA=47.647
NC_035081.1	44247746	.	G	T	.	.	MAF_INRAE=1.667;MAF_USDA=8.824
NC_035081.1	44247794	.	T	C	.	.	MAF_INRAE=1.667;MAF_USDA=1.639
NC_035081.1	44247818	.	C	A	.	.	MAF_INRAE=38.608;MAF_USDA=45.882
NC_035081.1	44247854	.	A	G	.	.	MAF_USDA=2.459
NC_035081.1	44247874	.	T	C	.	.	MAF_INRAE=1.667;MAF_USDA=7.059
NC_035081.1	44247888	.	C	T	.	.	MAF_USDA=3.279
NC_035081.1	44248181	.	A	C	.	.	MAF_INRAE=8.333;MAF_USDA=1.765
NC_035081.1	44248191	.	T	C	.	.	MAF_INRAE=16.456;MAF_USDA=10.588
NC_035081.1	44248201	.	C	T	.	.	MAF_USDA=7.059
NC_035081.1	44248225	.	T	C	.	.	MAF_INRAE=39.873;MAF_USDA=45.882
NC_035081.1	44248226	.	G	T	.	.	MAF_INRAE=1.667;MAF_USDA=7.647
NC_035081.1	44248235	.	C	T	.	.	MAF_INRAE=17.722;MAF_USDA=7.647
NC_035081.1	44248275	.	G	T	.	.	MAF_USDA=3.279
NC_035081.1	44248294	.	G	C	.	.	MAF_USDA=1.639
NC_035081.1	44248421	.	A	G	.	.	MAF_INRAE=43.038;MAF_USDA=33.529
NC_035081.1	44248532	.	C	T	.	.	MAF_INRAE=39.241;MAF_USDA=48.824
NC_035081.1	44248539	.	G	A	.	.	MAF_INRAE=40.506;MAF_USDA=44.118
NC_035081.1	44248581	.	G	A	.	.	MAF_INRAE=1.667;MAF_USDA=7.647
NC_035081.1	44248606	.	G	A	.	.	MAF_USDA=3.279
NC_035081.1	44248889	.	A	C	.	.	MAF_INRAE=1.667;MAF_USDA=7.647
NC_035081.1	44248980	.	C	T	.	.	MAF_INRAE=39.873;MAF_USDA=47.059
NC_035081.1	44249163	.	C	A	.	.	MAF_USDA=6.471
NC_035081.1	44249212	.	G	A	.	.	MAF_USDA=1.639
NC_035081.1	44249280	.	C	T	.	.	MAF_USDA=2.459
NC_035081.1	44249284	.	C	A	.	.	MAF_INRAE=43.038;MAF_USDA=32.941
NC_035081.1	44249413	.	C	A	.	.	MAF_USDA=2.459
NC_035081.1	44249497	.	A	C	.	.	MAF_USDA=14.754
NC_035081.1	44249547	.	C	T	.	.	MAF_INRAE=39.873;MAF_USDA=45.294
NC_035081.1	44249614	.	T	G	.	.	MAF_INRAE=17.089;MAF_USDA=8.824
NC_035081.1	44249617	.	T	A	.	.	MAF_INRAE=47.5;MAF_USDA=45.882
NC_035081.1	44249660	.	G	A	.	.	MAF_USDA=1.639
NC_035081.1	44249794	.	G	A	.	.	MAF_USDA=2.459
NC_035081.1	44249812	.	T	C	.	.	MAF_INRAE=39.873;MAF_USDA=45.882
NC_035081.1	44249870	.	C	T	.	.	MAF_INRAE=17.089;MAF_USDA=18.824
NC_035081.1	44249874	.	C	G	.	.	MAF_INRAE=7.595;MAF_USDA=17.647
NC_035081.1	44249879	.	G	T	.	.	MAF_INRAE=42.5;MAF_USDA=30.0
NC_035081.1	44249940	.	C	T	.	.	MAF_INRAE=2.5;MAF_USDA=2.353
NC_035081.1	44249989	.	A	T	.	.	MAF_INRAE=41.772;MAF_USDA=46.471
NC_035081.1	44250050	.	G	T	.	.	MAF_INRAE=43.671;MAF_USDA=47.619
NC_035081.1	44250170	.	G	A	.	.	MAF_INRAE=18.354;MAF_USDA=19.88
NC_035081.1	44250277	.	G	A	.	.	MAF_INRAE=18.354;MAF_USDA=13.69
NC_035081.1	44250298	.	G	A	.	.	MAF_INRAE=8.228;MAF_USDA=17.857
NC_035081.1	44250363	.	A	T	.	.	MAF_INRAE=43.671;MAF_USDA=47.647
NC_035081.1	44250414	.	A	G	.	.	MAF_INRAE=17.722;MAF_USDA=18.824
NC_035081.1	44250454	.	A	T	.	.	MAF_INRAE=15.823;MAF_USDA=11.446
NC_035081.1	44250586	.	T	C	.	.	MAF_INRAE=17.089;MAF_USDA=19.048
NC_035081.1	44250593	.	T	A	.	.	MAF_INRAE=18.987;MAF_USDA=14.286
NC_035081.1	44251030	.	C	A	.	.	MAF_INRAE=43.038;MAF_USDA=32.353
NC_035081.1	44251088	.	T	A	.	.	MAF_INRAE=43.038;MAF_USDA=32.941
NC_035081.1	44251106	.	A	T	.	.	MAF_INRAE=1.667;MAF_USDA=9.016
NC_035081.1	44251158	.	A	G	.	.	MAF_INRAE=16.456;MAF_USDA=11.176
NC_035081.1	44251190	.	G	A	.	.	MAF_INRAE=43.038;MAF_USDA=32.353
NC_035081.1	44251214	.	T	A	.	.	MAF_INRAE=1.667;MAF_USDA=7.647
NC_035081.1	44251270	.	G	T	.	.	MAF_INRAE=16.456;MAF_USDA=11.176
NC_035081.1	44251501	.	G	A	.	.	MAF_INRAE=6.962;MAF_USDA=15.882
NC_035081.1	44251544	.	T	G	.	.	MAF_INRAE=1.667;MAF_USDA=7.647
NC_035081.1	44251564	.	A	C	.	.	MAF_INRAE=8.333;MAF_USDA=4.118
NC_035081.1	44251573	.	T	C	.	.	MAF_INRAE=5.0
NC_035081.1	44251578	.	T	A	.	.	MAF_USDA=3.279
NC_035081.1	44251778	.	C	A	.	.	MAF_INRAE=44.304;MAF_USDA=21.765
NC_035081.1	44251820	.	T	A	.	.	MAF_INRAE=43.038;MAF_USDA=33.529
NC_035081.1	44251835	.	C	A	.	.	MAF_INRAE=48.101;MAF_USDA=40.588
NC_035081.1	44251837	.	T	G	.	.	MAF_INRAE=1.667;MAF_USDA=16.667
NC_035081.1	44251853	.	C	T	.	.	MAF_INRAE=44.304;MAF_USDA=40.588
NC_035081.1	44251882	.	A	T	.	.	MAF_INRAE=42.405;MAF_USDA=32.941
NC_035081.1	44251936	.	C	T	.	.	MAF_USDA=7.059
NC_035081.1	44251937	.	G	A	.	.	MAF_USDA=4.918
NC_035081.1	44251961	.	G	T	.	.	MAF_INRAE=39.241;MAF_USDA=49.412
NC_035081.1	44251964	.	G	A	.	.	MAF_USDA=3.279
NC_035081.1	44251987	.	G	T	.	.	MAF_INRAE=1.667
NC_035081.1	44252086	.	T	C	.	.	MAF_USDA=1.639
NC_035081.1	44252219	.	T	C	.	.	MAF_INRAE=42.405;MAF_USDA=31.765
NC_035081.1	44252348	.	T	C	.	.	MAF_INRAE=38.608;MAF_USDA=48.824
NC_035081.1	44252374	.	G	A	.	.	MAF_INRAE=7.595;MAF_USDA=6.471
NC_035081.1	44252476	.	G	A	.	.	MAF_INRAE=8.333;MAF_USDA=4.118
NC_035081.1	44252503	.	C	G	.	.	MAF_INRAE=16.456;MAF_USDA=11.176
NC_035081.1	44252636	.	T	G	.	.	MAF_INRAE=41.667;MAF_USDA=28.235
NC_035081.1	44252669	.	C	T	.	.	MAF_INRAE=1.667;MAF_USDA=7.647
NC_035081.1	44252803	.	G	C	.	.	MAF_USDA=3.279
NC_035081.1	44252874	.	G	A	.	.	MAF_INRAE=42.405;MAF_USDA=44.706
NC_035081.1	44252884	.	A	G	.	.	MAF_INRAE=2.5
NC_035081.1	44252885	.	A	T	.	.	MAF_INRAE=2.5
NC_035081.1	44252892	.	C	T	.	.	MAF_INRAE=2.5
NC_035081.1	44252896	.	G	C	.	.	MAF_INRAE=2.5
NC_035081.1	44252899	.	G	A	.	.	MAF_INRAE=2.5
NC_035081.1	44252900	.	T	C	.	.	MAF_INRAE=2.5
NC_035081.1	44252903	.	G	A	.	.	MAF_INRAE=1.667
NC_035081.1	44252951	.	T	C	.	.	MAF_INRAE=40.506;MAF_USDA=48.235
NC_035081.1	44252985	.	C	A	.	.	MAF_INRAE=9.494;MAF_USDA=7.059
NC_035081.1	44252986	.	T	C	.	.	MAF_INRAE=43.333;MAF_USDA=28.235
NC_035081.1	44252997	.	A	C	.	.	MAF_INRAE=39.873;MAF_USDA=48.824
NC_035081.1	44253073	.	C	T	.	.	MAF_INRAE=1.667;MAF_USDA=7.647
NC_035081.1	44253119	.	G	A	.	.	MAF_INRAE=1.667;MAF_USDA=2.459
NC_035081.1	44253175	.	T	C	.	.	MAF_INRAE=40.506;MAF_USDA=48.81
NC_035081.1	44253193	.	A	T	.	.	MAF_USDA=15.476
NC_035081.1	44253194	.	T	A	.	.	MAF_USDA=16.071
NC_035081.1	44253212	.	C	A	.	.	MAF_USDA=4.167
NC_035081.1	44253282	.	A	G	.	.	MAF_INRAE=40.506;MAF_USDA=49.405
NC_035081.1	44253293	.	T	A	.	.	MAF_INRAE=40.506;MAF_USDA=49.405
NC_035081.1	44253351	.	C	G	.	.	MAF_INRAE=43.038;MAF_USDA=32.353
NC_035081.1	44253355	.	G	A	.	.	MAF_INRAE=8.333;MAF_USDA=4.118
NC_035081.1	44253580	.	G	T	.	.	MAF_USDA=1.639
NC_035081.1	44253623	.	T	G	.	.	MAF_INRAE=42.5;MAF_USDA=28.824
NC_035081.1	44253662	.	T	A	.	.	MAF_INRAE=42.405;MAF_USDA=32.353
NC_035081.1	44253741	.	A	T	.	.	MAF_INRAE=42.405;MAF_USDA=25.882
NC_035081.1	44253792	.	G	A	.	.	MAF_INRAE=23.333;MAF_USDA=29.167
NC_035081.1	44253904	.	C	T	.	.	MAF_INRAE=16.456;MAF_USDA=11.31
NC_035081.1	44253944	.	G	A	.	.	MAF_INRAE=16.456;MAF_USDA=11.905
NC_035081.1	44254075	.	C	T	.	.	MAF_INRAE=41.772;MAF_USDA=32.353
NC_035081.1	44254155	.	A	T	.	.	MAF_INRAE=39.241;MAF_USDA=48.235
NC_035081.1	44254267	.	A	G	.	.	MAF_INRAE=7.595;MAF_USDA=17.059
NC_035081.1	44254650	.	T	A	.	.	MAF_INRAE=1.667
NC_035081.1	44254653	.	G	A	.	.	MAF_USDA=14.583
NC_035081.1	44254654	.	T	C	.	.	MAF_USDA=14.583
NC_035081.1	44254659	.	G	A	.	.	MAF_USDA=14.583
NC_035081.1	44254660	.	T	C	.	.	MAF_INRAE=1.667;MAF_USDA=14.583
NC_035081.1	44254774	.	G	A	.	.	MAF_USDA=3.279
NC_035081.1	44255020	.	A	C	.	.	MAF_INRAE=41.772;MAF_USDA=26.471
NC_035081.1	44255151	.	C	G	.	.	MAF_USDA=5.833
NC_035081.1	44255223	.	A	C	.	.	MAF_INRAE=41.667;MAF_USDA=30.588
NC_035081.1	44255239	.	T	A	.	.	MAF_INRAE=24.167
NC_035081.1	44255243	.	C	A	.	.	MAF_INRAE=33.333;MAF_USDA=39.583
NC_035081.1	44255256	.	G	T	.	.	MAF_INRAE=42.5;MAF_USDA=10.417
NC_035081.1	44255367	.	A	C	.	.	MAF_INRAE=42.5;MAF_USDA=28.824
NC_035081.1	44255417	.	C	T	.	.	MAF_INRAE=42.405;MAF_USDA=32.941
NC_035081.1	44255455	.	C	T	.	.	MAF_USDA=1.639
NC_035081.1	44255498	.	A	C	.	.	MAF_INRAE=15.823;MAF_USDA=10.588
NC_035081.1	44255534	.	A	C	.	.	MAF_INRAE=39.241;MAF_USDA=48.235
NC_035081.1	44255544	.	A	C	.	.	MAF_INRAE=17.722;MAF_USDA=7.059
NC_035081.1	44255608	.	G	A	.	.	MAF_INRAE=43.038;MAF_USDA=32.353
NC_035081.1	44255634	.	G	T	.	.	MAF_USDA=1.639
NC_035081.1	44255687	.	T	C	.	.	MAF_INRAE=10.0
NC_035081.1	44255688	.	C	A	.	.	MAF_INRAE=10.0
NC_035081.1	44255701	.	T	G	.	.	MAF_INRAE=10.0
NC_035081.1	44255705	.	T	G	.	.	MAF_INRAE=10.0
NC_035081.1	44255708	.	G	T	.	.	MAF_INRAE=10.0
NC_035081.1	44255712	.	T	G	.	.	MAF_INRAE=10.0
NC_035081.1	44255714	.	G	A	.	.	MAF_INRAE=10.0
NC_035081.1	44255719	.	G	A	.	.	MAF_INRAE=10.0
NC_035081.1	44255724	.	C	T	.	.	MAF_INRAE=41.139;MAF_USDA=25.882
NC_035081.1	44255733	.	T	A	.	.	MAF_INRAE=10.833
NC_035081.1	44255734	.	C	T	.	.	MAF_INRAE=1.667
NC_035081.1	44255735	.	A	T	.	.	MAF_INRAE=1.667
NC_035081.1	44255737	.	G	A	.	.	MAF_INRAE=10.0
NC_035081.1	44255746	.	G	C	.	.	MAF_INRAE=10.0
NC_035081.1	44255770	.	G	A	.	.	MAF_INRAE=1.667
NC_035081.1	44255831	.	C	T	.	.	MAF_USDA=2.459
NC_035081.1	44255883	.	T	A	.	.	MAF_INRAE=7.5
NC_035081.1	44255889	.	C	G	.	.	MAF_INRAE=7.5
NC_035081.1	44255890	.	A	G	.	.	MAF_INRAE=7.5
NC_035081.1	44255892	.	C	A	.	.	MAF_INRAE=7.5
NC_035081.1	44255911	.	G	A	.	.	MAF_INRAE=5.0
NC_035081.1	44255934	.	A	G	.	.	MAF_INRAE=32.5
NC_035081.1	44255938	.	G	A	.	.	MAF_INRAE=21.667
NC_035081.1	44255955	.	G	A	.	.	MAF_INRAE=24.167
NC_035081.1	44255959	.	C	T	.	.	MAF_INRAE=23.333
NC_035081.1	44255968	.	A	C	.	.	MAF_INRAE=22.5
NC_035081.1	44255972	.	C	G	.	.	MAF_INRAE=23.333
NC_035081.1	44255986	.	G	C	.	.	MAF_USDA=5.294
NC_035081.1	44255989	.	A	C	.	.	MAF_INRAE=5.833
NC_035081.1	44255991	.	G	A	.	.	MAF_INRAE=5.833
NC_035081.1	44255999	.	T	C	.	.	MAF_INRAE=6.667
NC_035081.1	44256000	.	G	A	.	.	MAF_INRAE=6.667
NC_035081.1	44256005	.	A	C	.	.	MAF_USDA=7.647
NC_035081.1	44256050	.	C	T	.	.	MAF_INRAE=1.667;MAF_USDA=7.647
NC_035081.1	44256064	.	C	A	.	.	MAF_INRAE=1.667;MAF_USDA=7.647
NC_035081.1	44256158	.	A	C	.	.	MAF_INRAE=1.667;MAF_USDA=9.836
NC_035081.1	44256162	.	T	G	.	.	MAF_USDA=1.639
NC_035081.1	44256163	.	C	A	.	.	MAF_INRAE=40.833;MAF_USDA=28.235
NC_035081.1	44256241	.	A	C	.	.	MAF_INRAE=41.667;MAF_USDA=30.0
NC_035081.1	44256389	.	T	A	.	.	MAF_INRAE=7.595;MAF_USDA=20.0
NC_035081.1	44256407	.	T	G	.	.	MAF_INRAE=41.139;MAF_USDA=44.706
NC_035081.1	44256460	.	G	A	.	.	MAF_USDA=12.5
NC_035081.1	44256461	.	G	A	.	.	MAF_USDA=12.5
NC_035081.1	44256481	.	C	A	.	.	MAF_INRAE=7.595
NC_035081.1	44256492	.	C	T	.	.	MAF_USDA=12.941
NC_035081.1	44256513	.	T	G	.	.	MAF_INRAE=15.789;MAF_USDA=49.405
NC_035081.1	44256782	.	T	G	.	.	MAF_INRAE=16.456;MAF_USDA=11.31
NC_035081.1	44256864	.	A	G	.	.	MAF_INRAE=40.506;MAF_USDA=44.048
NC_035081.1	44256991	.	C	A	.	.	MAF_INRAE=1.667;MAF_USDA=7.059
NC_035081.1	44256997	.	C	T	.	.	MAF_INRAE=43.038;MAF_USDA=40.588
NC_035081.1	44257052	.	C	T	.	.	MAF_USDA=8.824
NC_035081.1	44257059	.	C	T	.	.	MAF_USDA=7.738
NC_035081.1	44257075	.	C	A	.	.	MAF_USDA=8.333
NC_035081.1	44260869	.	T	A	.	.	MAF_INRAE=36.842;MAF_USDA=16.667
NC_035081.1	44260880	.	A	C	.	.	MAF_USDA=34.426
NC_035081.1	44260890	.	C	A	.	.	MAF_INRAE=31.579;MAF_USDA=29.167
NC_035081.1	44260905	.	C	T	.	.	MAF_INRAE=1.667
NC_035081.1	44260935	.	T	G	.	.	MAF_USDA=4.918
NC_035081.1	44260936	.	T	A	.	.	MAF_INRAE=42.405;MAF_USDA=29.412
NC_035081.1	44260937	.	T	A	.	.	MAF_USDA=4.918
NC_035081.1	44260970	.	C	A	.	.	MAF_INRAE=41.772;MAF_USDA=40.0
NC_035081.1	44261263	.	C	A	.	.	MAF_USDA=4.918
NC_035081.1	44261279	.	A	C	.	.	MAF_INRAE=7.595;MAF_USDA=14.706
NC_035081.1	44261302	.	G	T	.	.	MAF_USDA=5.738
NC_035081.1	44261400	.	A	C	.	.	MAF_INRAE=39.873;MAF_USDA=48.824
NC_035081.1	44261405	.	C	T	.	.	MAF_INRAE=39.873;MAF_USDA=48.824
NC_035081.1	44261439	.	A	G	.	.	MAF_INRAE=35.443;MAF_USDA=24.706
NC_035081.1	44261445	.	A	G	.	.	MAF_INRAE=7.595;MAF_USDA=14.706
NC_035081.1	44261518	.	G	C	.	.	MAF_INRAE=5.0;MAF_USDA=30.328
NC_035081.1	44261520	.	A	C	.	.	MAF_INRAE=33.333;MAF_USDA=29.412
NC_035081.1	44261534	.	C	A	.	.	MAF_USDA=3.279
NC_035081.1	44261556	.	A	T	.	.	MAF_INRAE=39.241;MAF_USDA=48.824
NC_035081.1	44261561	.	T	G	.	.	MAF_INRAE=7.595;MAF_USDA=27.083
NC_035081.1	44261589	.	A	C	.	.	MAF_USDA=10.417
NC_035081.1	44261651	.	A	T	.	.	MAF_INRAE=34.81;MAF_USDA=25.595
NC_035081.1	44261658	.	A	G	.	.	MAF_INRAE=17.089;MAF_USDA=11.31
NC_035081.1	44261674	.	G	T	.	.	MAF_INRAE=5.0
NC_035081.1	44261678	.	T	A	.	.	MAF_INRAE=5.0;MAF_USDA=29.508
NC_035081.1	44261710	.	A	G	.	.	MAF_INRAE=5.0
NC_035081.1	44261733	.	A	T	.	.	MAF_INRAE=28.333
NC_035081.1	44261761	.	G	T	.	.	MAF_INRAE=35.443;MAF_USDA=18.235
NC_035081.1	44261780	.	A	C	.	.	MAF_INRAE=39.241;MAF_USDA=48.235
NC_035081.1	44261806	.	G	C	.	.	MAF_USDA=18.824
NC_035081.1	44261817	.	T	C	.	.	MAF_USDA=17.059
NC_035081.1	44261822	.	G	T	.	.	MAF_USDA=16.471
NC_035081.1	44261823	.	A	T	.	.	MAF_USDA=15.882
NC_035081.1	44261829	.	G	T	.	.	MAF_USDA=17.647
NC_035081.1	44261834	.	T	C	.	.	MAF_USDA=17.647
NC_035081.1	44261835	.	A	C	.	.	MAF_USDA=17.647
NC_035081.1	44261846	.	C	G	.	.	MAF_USDA=12.295
NC_035081.1	44261850	.	G	A	.	.	MAF_USDA=10.588
NC_035081.1	44261863	.	G	T	.	.	MAF_USDA=4.098
NC_035081.1	44261866	.	A	G	.	.	MAF_USDA=14.706
NC_035081.1	44261883	.	T	C	.	.	MAF_INRAE=39.241;MAF_USDA=46.471
NC_035081.1	44261891	.	G	A	.	.	MAF_INRAE=7.5;MAF_USDA=11.475
NC_035081.1	44261946	.	T	C	.	.	MAF_INRAE=5.0;MAF_USDA=31.967
NC_035081.1	44262094	.	C	A	.	.	MAF_INRAE=34.81;MAF_USDA=25.294
NC_035081.1	44262282	.	C	T	.	.	MAF_INRAE=41.139;MAF_USDA=29.412
NC_035081.1	44262287	.	G	T	.	.	MAF_USDA=3.279
NC_035081.1	44262353	.	G	C	.	.	MAF_INRAE=36.667;MAF_USDA=5.294
NC_035081.1	44262385	.	G	A	.	.	MAF_USDA=2.459
NC_035081.1	44262414	.	A	C	.	.	MAF_INRAE=1.667
NC_035081.1	44262433	.	T	G	.	.	MAF_USDA=2.459
NC_035081.1	44262509	.	C	T	.	.	MAF_INRAE=16.456;MAF_USDA=11.31
NC_035081.1	44262752	.	T	C	.	.	MAF_USDA=3.279
NC_035081.1	44262811	.	C	T	.	.	MAF_USDA=6.557
NC_035081.1	44262823	.	C	T	.	.	MAF_INRAE=39.241;MAF_USDA=48.235
NC_035081.1	44262882	.	C	G	.	.	MAF_USDA=1.639
NC_035081.1	44262898	.	C	A	.	.	MAF_USDA=1.639
NC_035081.1	44262907	.	T	G	.	.	MAF_USDA=1.639
NC_035081.1	44262917	.	T	C	.	.	MAF_INRAE=4.167;MAF_USDA=33.607
NC_035081.1	44262950	.	G	T	.	.	MAF_USDA=10.588
NC_035081.1	44262956	.	T	C	.	.	MAF_INRAE=40.833;MAF_USDA=37.5
NC_035081.1	44262965	.	A	G	.	.	MAF_USDA=1.639
NC_035081.1	44263030	.	A	T	.	.	MAF_INRAE=35.443;MAF_USDA=25.294
NC_035081.1	44263043	.	T	C	.	.	MAF_USDA=1.639
NC_035081.1	44263078	.	A	C	.	.	MAF_USDA=3.529
NC_035081.1	44263083	.	T	G	.	.	MAF_INRAE=36.667;MAF_USDA=5.294
NC_035081.1	44263101	.	A	T	.	.	MAF_USDA=2.459
NC_035081.1	44263109	.	G	T	.	.	MAF_INRAE=7.595;MAF_USDA=2.941
NC_035081.1	44263117	.	T	G	.	.	MAF_USDA=2.459
NC_035081.1	44263132	.	T	G	.	.	MAF_INRAE=8.333;MAF_USDA=10.588
NC_035081.1	44263138	.	C	A	.	.	MAF_INRAE=1.667;MAF_USDA=6.471
NC_035081.1	44263146	.	T	A	.	.	MAF_INRAE=36.667;MAF_USDA=4.706
NC_035081.1	44263152	.	A	C	.	.	MAF_INRAE=16.456;MAF_USDA=11.176
NC_035081.1	44263173	.	C	T	.	.	MAF_USDA=4.098
NC_035081.1	44263228	.	A	C	.	.	MAF_USDA=3.279
NC_035081.1	44263283	.	A	G	.	.	MAF_INRAE=7.595;MAF_USDA=14.706
NC_035081.1	44263300	.	T	C	.	.	MAF_INRAE=8.333;MAF_USDA=10.588
NC_035081.1	44263318	.	C	A	.	.	MAF_INRAE=1.667;MAF_USDA=7.059
NC_035081.1	44263372	.	G	A	.	.	MAF_INRAE=9.167;MAF_USDA=5.882
NC_035081.1	44263391	.	A	G	.	.	MAF_USDA=14.754
NC_035081.1	44263509	.	G	A	.	.	MAF_INRAE=40.506;MAF_USDA=28.824
NC_035081.1	44263567	.	C	T	.	.	MAF_USDA=2.459
NC_035081.1	44263591	.	C	A	.	.	MAF_INRAE=1.667;MAF_USDA=6.471
NC_035081.1	44263594	.	G	T	.	.	MAF_INRAE=39.241;MAF_USDA=49.412
NC_035081.1	44263612	.	G	A	.	.	MAF_INRAE=15.789;MAF_USDA=12.5
NC_035081.1	44263648	.	G	C	.	.	MAF_INRAE=11.392;MAF_USDA=37.059
NC_035081.1	44263752	.	T	G	.	.	MAF_INRAE=39.241;MAF_USDA=49.412
NC_035081.1	44263826	.	T	C	.	.	MAF_INRAE=16.456;MAF_USDA=10.0
NC_035081.1	44263879	.	G	A	.	.	MAF_USDA=4.098
NC_035081.1	44263889	.	G	A	.	.	MAF_INRAE=7.595;MAF_USDA=15.294
NC_035081.1	44263929	.	G	A	.	.	MAF_INRAE=36.667;MAF_USDA=5.294
NC_035081.1	44264001	.	A	G	.	.	MAF_INRAE=15.789;MAF_USDA=11.176
NC_035081.1	44264007	.	A	G	.	.	MAF_USDA=10.0
NC_035081.1	44264010	.	A	T	.	.	MAF_USDA=2.459
NC_035081.1	44264012	.	T	A	.	.	MAF_USDA=5.882
NC_035081.1	44264038	.	G	T	.	.	MAF_USDA=2.459
NC_035081.1	44264216	.	G	T	.	.	MAF_USDA=4.098
NC_035081.1	44264318	.	T	A	.	.	MAF_INRAE=34.177;MAF_USDA=29.167
NC_035081.1	44264346	.	C	G	.	.	MAF_INRAE=37.5;MAF_USDA=5.294
NC_035081.1	44264409	.	C	T	.	.	MAF_INRAE=18.987;MAF_USDA=21.176
NC_035081.1	44264499	.	A	G	.	.	MAF_USDA=15.574
NC_035081.1	44264652	.	A	C	.	.	MAF_INRAE=16.456;MAF_USDA=11.176
NC_035081.1	44264845	.	T	A	.	.	MAF_USDA=1.639
NC_035081.1	44264952	.	A	G	.	.	MAF_INRAE=39.873;MAF_USDA=45.882
NC_035081.1	44265061	.	T	G	.	.	MAF_USDA=3.279
NC_035081.1	44265064	.	T	G	.	.	MAF_INRAE=35.443;MAF_USDA=18.235
NC_035081.1	44265124	.	G	A	.	.	MAF_INRAE=7.595
NC_035081.1	44265253	.	C	A	.	.	MAF_INRAE=1.667;MAF_USDA=10.714
NC_035081.1	44265370	.	C	A	.	.	MAF_USDA=2.459
NC_035081.1	44265570	.	G	T	.	.	MAF_INRAE=16.456;MAF_USDA=11.176
NC_035081.1	44265593	.	T	C	.	.	MAF_INRAE=41.772;MAF_USDA=30.0
NC_035081.1	44265603	.	G	T	.	.	MAF_USDA=10.0
NC_035081.1	44265644	.	G	A	.	.	MAF_INRAE=39.241;MAF_USDA=48.824
NC_035081.1	44265686	.	C	T	.	.	MAF_USDA=1.639
NC_035081.1	44265722	.	T	A	.	.	MAF_INRAE=39.241;MAF_USDA=48.824
NC_035081.1	44265744	.	A	T	.	.	MAF_USDA=1.639
NC_035081.1	44265748	.	A	T	.	.	MAF_INRAE=1.667;MAF_USDA=7.059
NC_035081.1	44265812	.	C	A	.	.	MAF_INRAE=39.241;MAF_USDA=48.824
NC_035081.1	44265898	.	C	T	.	.	MAF_USDA=4.098
NC_035081.1	44265968	.	T	C	.	.	MAF_INRAE=39.241;MAF_USDA=45.294
NC_035081.1	44266130	.	A	T	.	.	MAF_INRAE=8.333;MAF_USDA=4.167
NC_035081.1	44266159	.	G	T	.	.	MAF_INRAE=1.667;MAF_USDA=7.059
NC_035081.1	44266275	.	T	G	.	.	MAF_INRAE=35.443;MAF_USDA=17.059
NC_035081.1	44266397	.	C	T	.	.	MAF_INRAE=39.873;MAF_USDA=49.412
NC_035081.1	44266515	.	A	G	.	.	MAF_INRAE=39.241;MAF_USDA=47.647
NC_035081.1	44266530	.	A	G	.	.	MAF_INRAE=1.667;MAF_USDA=6.471
NC_035081.1	44266613	.	T	A	.	.	MAF_INRAE=39.241;MAF_USDA=48.235
NC_035081.1	44266614	.	G	C	.	.	MAF_INRAE=36.667;MAF_USDA=5.294
NC_035081.1	44266634	.	T	C	.	.	MAF_INRAE=39.241;MAF_USDA=46.471
NC_035081.1	44266685	.	T	C	.	.	MAF_INRAE=9.167;MAF_USDA=11.176
NC_035081.1	44266687	.	C	T	.	.	MAF_USDA=2.459
NC_035081.1	44266715	.	G	A	.	.	MAF_INRAE=38.608;MAF_USDA=48.824
NC_035081.1	44266759	.	T	C	.	.	MAF_INRAE=40.506;MAF_USDA=49.412
NC_035081.1	44266804	.	A	G	.	.	MAF_INRAE=40.506;MAF_USDA=29.167
NC_035081.1	44266882	.	G	T	.	.	MAF_INRAE=49.167;MAF_USDA=48.214
NC_035081.1	44266941	.	A	T	.	.	MAF_USDA=2.5
NC_035081.1	44266953	.	G	A	.	.	MAF_USDA=28.333
NC_035081.1	44266977	.	A	T	.	.	MAF_USDA=43.75
NC_035081.1	44266983	.	G	T	.	.	MAF_USDA=41.667
NC_035081.1	44266993	.	G	A	.	.	MAF_USDA=25.0
NC_035081.1	44267036	.	A	T	.	.	MAF_INRAE=41.772;MAF_USDA=48.824
NC_035081.1	44267067	.	A	C	.	.	MAF_INRAE=39.873;MAF_USDA=48.235
NC_035081.1	44267193	.	T	C	.	.	MAF_USDA=1.639
NC_035081.1	44267262	.	T	A	.	.	MAF_INRAE=5.0
NC_035081.1	44267324	.	G	A	.	.	MAF_INRAE=38.333;MAF_USDA=5.357
NC_035081.1	44267559	.	T	G	.	.	MAF_INRAE=18.987;MAF_USDA=21.176
NC_035081.1	44267604	.	C	T	.	.	MAF_INRAE=35.443;MAF_USDA=18.235
NC_035081.1	44267844	.	T	C	.	.	MAF_INRAE=26.667
NC_035081.1	44267847	.	G	C	.	.	MAF_INRAE=25.0
NC_035081.1	44267859	.	C	A	.	.	MAF_INRAE=16.667
NC_035081.1	44267869	.	G	A	.	.	MAF_INRAE=15.823;MAF_USDA=10.0
NC_035081.1	44267874	.	G	T	.	.	MAF_INRAE=7.5
NC_035081.1	44267877	.	G	C	.	.	MAF_INRAE=5.833
NC_035081.1	44267883	.	C	A	.	.	MAF_USDA=20.0
NC_035081.1	44267888	.	A	T	.	.	MAF_INRAE=1.667;MAF_USDA=1.639
NC_035081.1	44267892	.	T	C	.	.	MAF_USDA=15.574
NC_035081.1	44267901	.	A	G	.	.	MAF_USDA=9.016
NC_035081.1	44267944	.	A	C	.	.	MAF_INRAE=17.722;MAF_USDA=7.647
NC_035081.1	44268000	.	A	T	.	.	MAF_INRAE=18.354;MAF_USDA=22.353
NC_035081.1	44268067	.	A	G	.	.	MAF_INRAE=39.873;MAF_USDA=48.824
NC_035081.1	44268091	.	A	C	.	.	MAF_USDA=4.918
NC_035081.1	44268119	.	T	C	.	.	MAF_INRAE=9.494;MAF_USDA=7.059
NC_035081.1	44268127	.	G	A	.	.	MAF_INRAE=39.241;MAF_USDA=48.235
NC_035081.1	44268147	.	A	G	.	.	MAF_INRAE=39.241;MAF_USDA=47.059
NC_035081.1	44268148	.	G	A	.	.	MAF_INRAE=46.667;MAF_USDA=47.647
NC_035081.1	44268189	.	A	T	.	.	MAF_INRAE=8.333;MAF_USDA=11.765
NC_035081.1	44268303	.	A	T	.	.	MAF_INRAE=5.0;MAF_USDA=1.639
NC_035081.1	44268352	.	C	T	.	.	MAF_USDA=38.095
NC_035081.1	44268426	.	G	A	.	.	MAF_INRAE=45.0;MAF_USDA=7.647
NC_035081.1	44268463	.	T	G	.	.	MAF_INRAE=5.0;MAF_USDA=30.328
NC_035081.1	44268483	.	G	T	.	.	MAF_USDA=1.639
NC_035081.1	44268681	.	C	T	.	.	MAF_INRAE=8.333;MAF_USDA=10.588
NC_035081.1	44268728	.	C	A	.	.	MAF_INRAE=15.19;MAF_USDA=11.176
NC_035081.1	44268832	.	A	T	.	.	MAF_INRAE=31.579
NC_035081.1	44268840	.	A	C	.	.	MAF_INRAE=39.873
NC_035081.1	44268864	.	C	T	.	.	MAF_INRAE=18.333;MAF_USDA=11.176
NC_035081.1	44268878	.	C	T	.	.	MAF_USDA=4.098
NC_035081.1	44268932	.	T	C	.	.	MAF_INRAE=39.873;MAF_USDA=37.5
NC_035081.1	44268964	.	A	T	.	.	MAF_INRAE=18.354;MAF_USDA=29.167
NC_035081.1	44268971	.	C	T	.	.	MAF_INRAE=4.167
NC_035081.1	44269243	.	G	A	.	.	MAF_USDA=1.639
NC_035081.1	44269277	.	C	A	.	.	MAF_USDA=1.639
NC_035081.1	44269288	.	C	T	.	.	MAF_INRAE=8.333;MAF_USDA=11.765
NC_035081.1	44269298	.	G	A	.	.	MAF_USDA=2.459
NC_035081.1	44269373	.	T	C	.	.	MAF_INRAE=41.772;MAF_USDA=30.588
NC_035081.1	44269482	.	A	T	.	.	MAF_INRAE=17.722;MAF_USDA=18.235
NC_035081.1	44269540	.	G	A	.	.	MAF_INRAE=41.772;MAF_USDA=29.412
NC_035081.1	44269541	.	T	G	.	.	MAF_INRAE=33.333;MAF_USDA=29.412
NC_035081.1	44269572	.	C	A	.	.	MAF_USDA=1.639
NC_035081.1	44269597	.	G	C	.	.	MAF_USDA=2.459
NC_035081.1	44269695	.	C	T	.	.	MAF_USDA=1.639
NC_035081.1	44269795	.	A	C	.	.	MAF_USDA=4.918
NC_035081.1	44269852	.	T	G	.	.	MAF_USDA=37.5
NC_035081.1	44269875	.	C	T	.	.	MAF_INRAE=43.671;MAF_USDA=30.588
NC_035081.1	44269876	.	G	A	.	.	MAF_USDA=6.557
NC_035081.1	44270072	.	A	G	.	.	MAF_INRAE=37.342;MAF_USDA=47.647
NC_035081.1	44270085	.	C	T	.	.	MAF_INRAE=19.62;MAF_USDA=21.176
NC_035081.1	44270100	.	G	A	.	.	MAF_INRAE=8.228;MAF_USDA=40.0
NC_035081.1	44270109	.	G	A	.	.	MAF_INRAE=1.667
NC_035081.1	44270190	.	C	T	.	.	MAF_USDA=1.639
NC_035081.1	44270259	.	A	G,T	.	.	MAF_INRAE=17.5;MAF_USDA=10.417
NC_035081.1	44270265	.	A	G	.	.	MAF_USDA=6.25
NC_035081.1	44270266	.	A	C	.	.	MAF_USDA=32.203
NC_035081.1	44270270	.	C	T	.	.	MAF_USDA=6.25
NC_035081.1	44270273	.	T	G	.	.	MAF_INRAE=17.5;MAF_USDA=8.333
NC_035081.1	44270304	.	G	A	.	.	MAF_USDA=4.918
NC_035081.1	44270335	.	T	A	.	.	MAF_INRAE=7.595;MAF_USDA=8.333
NC_035081.1	44270406	.	G	A	.	.	MAF_INRAE=18.987;MAF_USDA=19.412
NC_035081.1	44270437	.	G	A	.	.	MAF_INRAE=35.0;MAF_USDA=29.518
NC_035081.1	44270459	.	A	T	.	.	MAF_USDA=19.048
NC_035081.1	44270577	.	A	C	.	.	MAF_USDA=4.167
NC_035081.1	44270578	.	T	C	.	.	MAF_USDA=6.667
NC_035081.1	44270634	.	T	G	.	.	MAF_USDA=41.304
NC_035081.1	44271155	.	C	T	.	.	MAF_USDA=45.833
NC_035081.1	44271199	.	A	G	.	.	MAF_USDA=3.529
NC_035081.1	44271246	.	T	C	.	.	MAF_USDA=10.588
NC_035081.1	44271358	.	G	A	.	.	MAF_INRAE=18.354;MAF_USDA=17.647
NC_035081.1	44271385	.	A	C	.	.	MAF_USDA=1.639
NC_035081.1	44271391	.	C	T	.	.	MAF_INRAE=7.595;MAF_USDA=8.824
NC_035081.1	44271488	.	G	A	.	.	MAF_USDA=5.738
NC_035081.1	44271514	.	G	A	.	.	MAF_USDA=4.918
NC_035081.1	44271546	.	C	T	.	.	MAF_INRAE=33.333
NC_035081.1	44271574	.	C	A	.	.	MAF_USDA=4.918
NC_035081.1	44271581	.	C	T	.	.	MAF_INRAE=41.139;MAF_USDA=48.235
NC_035081.1	44271583	.	A	C	.	.	MAF_INRAE=49.167;MAF_USDA=49.412
NC_035081.1	44271630	.	A	G	.	.	MAF_INRAE=41.139;MAF_USDA=29.412
NC_035081.1	44271686	.	G	C	.	.	MAF_USDA=2.459
NC_035081.1	44271696	.	G	A	.	.	MAF_USDA=18.824
NC_035081.1	44271802	.	G	T	.	.	MAF_INRAE=16.456;MAF_USDA=11.176
NC_035081.1	44271861	.	G	T	.	.	MAF_INRAE=41.772;MAF_USDA=30.588
NC_035081.1	44271873	.	C	A	.	.	MAF_INRAE=17.722;MAF_USDA=20.588
NC_035081.1	44271911	.	G	A	.	.	MAF_USDA=1.639
NC_035081.1	44271916	.	G	C	.	.	MAF_INRAE=8.333;MAF_USDA=5.294
NC_035081.1	44271951	.	T	G	.	.	MAF_USDA=1.639
NC_035081.1	44271973	.	G	A	.	.	MAF_INRAE=18.987;MAF_USDA=22.941
NC_035081.1	44271991	.	C	A	.	.	MAF_INRAE=41.772;MAF_USDA=29.412
NC_035081.1	44272074	.	T	A	.	.	MAF_USDA=1.667
NC_035081.1	44272121	.	C	T	.	.	MAF_INRAE=35.443;MAF_USDA=17.647
NC_035081.1	44272239	.	T	A	.	.	MAF_INRAE=39.241;MAF_USDA=46.471
NC_035081.1	44272287	.	G	C	.	.	MAF_INRAE=8.333;MAF_USDA=10.0
NC_035081.1	44272337	.	C	A	.	.	MAF_INRAE=7.595;MAF_USDA=11.765
NC_035081.1	44272338	.	A	C	.	.	MAF_INRAE=5.0;MAF_USDA=11.765
NC_035081.1	44272440	.	A	T	.	.	MAF_INRAE=7.595;MAF_USDA=11.765
NC_035081.1	44272486	.	A	G	.	.	MAF_INRAE=39.873;MAF_USDA=47.647
NC_035081.1	44272520	.	A	T	.	.	MAF_USDA=33.333
NC_035081.1	44272553	.	C	G	.	.	MAF_USDA=22.917
NC_035081.1	44275106	.	C	T	.	.	MAF_USDA=45.652
NC_035081.1	44275254	.	G	C	.	.	MAF_INRAE=39.167;MAF_USDA=47.826
NC_035081.1	44275471	.	T	C	.	.	MAF_INRAE=39.167
NC_035081.1	44275519	.	C	T	.	.	MAF_INRAE=9.167
NC_035081.1	44275534	.	C	T	.	.	MAF_INRAE=39.167
NC_035081.1	44275762	.	G	T	.	.	MAF_INRAE=30.0
NC_035081.1	44275763	.	C	A	.	.	MAF_INRAE=30.0
NC_035081.1	44275764	.	G	A	.	.	MAF_INRAE=30.0
NC_035081.1	44275947	.	T	C	.	.	MAF_INRAE=39.167
NC_035081.1	44276167	.	A	C	.	.	MAF_INRAE=39.167;MAF_USDA=47.727
NC_035081.1	44276235	.	C	A	.	.	MAF_INRAE=39.167;MAF_USDA=50.0
NC_035081.1	44276254	.	G	A	.	.	MAF_INRAE=13.333;MAF_USDA=21.739
NC_035081.1	44276259	.	G	T	.	.	MAF_INRAE=39.167;MAF_USDA=50.0
NC_035081.1	44276327	.	T	C	.	.	MAF_INRAE=9.167;MAF_USDA=4.348
NC_035081.1	44276745	.	A	G	.	.	MAF_INRAE=40.0;MAF_USDA=47.727
NC_035081.1	44276846	.	A	T	.	.	MAF_INRAE=39.167;MAF_USDA=50.0
NC_035081.1	44276965	.	T	A	.	.	MAF_INRAE=39.167;MAF_USDA=45.455
NC_035081.1	44276988	.	C	A	.	.	MAF_INRAE=39.167
NC_035081.1	44277157	.	A	G	.	.	MAF_INRAE=38.333;MAF_USDA=47.727
NC_035081.1	44277201	.	A	T	.	.	MAF_INRAE=38.333;MAF_USDA=47.727
NC_035081.1	44277320	.	C	A	.	.	MAF_USDA=25.0
NC_035081.1	44277428	.	A	G	.	.	MAF_INRAE=5.0
NC_035081.1	44277498	.	G	T	.	.	MAF_INRAE=38.333;MAF_USDA=50.0
NC_035081.1	44277503	.	A	T	.	.	MAF_INRAE=38.333;MAF_USDA=50.0
NC_035081.1	44277622	.	T	C	.	.	MAF_INRAE=9.167;MAF_USDA=4.545
NC_035081.1	44277653	.	A	G	.	.	MAF_INRAE=39.167;MAF_USDA=47.727
NC_035081.1	44277662	.	C	G	.	.	MAF_INRAE=5.0;MAF_USDA=22.727
NC_035081.1	44277679	.	T	C	.	.	MAF_INRAE=30.0;MAF_USDA=47.727
NC_035081.1	44277691	.	C	T	.	.	MAF_INRAE=39.167;MAF_USDA=47.727
NC_035081.1	44277726	.	A	C	.	.	MAF_INRAE=39.167;MAF_USDA=47.727
NC_035081.1	44277853	.	G	A	.	.	MAF_INRAE=38.333;MAF_USDA=47.727
NC_035081.1	44277898	.	T	A	.	.	MAF_INRAE=38.333;MAF_USDA=47.727
NC_035081.1	44277908	.	T	C	.	.	MAF_INRAE=29.167;MAF_USDA=47.727
NC_035081.1	44277934	.	C	T	.	.	MAF_USDA=25.0
NC_035081.1	44277980	.	A	C	.	.	MAF_INRAE=5.833
NC_035081.1	44278202	.	C	A	.	.	MAF_INRAE=9.167;MAF_USDA=4.545
NC_035081.1	44278228	.	A	T	.	.	MAF_INRAE=1.667
NC_035081.1	44278324	.	C	G	.	.	MAF_INRAE=9.167;MAF_USDA=4.545
NC_035081.1	44278412	.	A	G	.	.	MAF_INRAE=38.333;MAF_USDA=45.455
NC_035081.1	44279038	.	G	T	.	.	MAF_INRAE=37.5;MAF_USDA=47.826
NC_035081.1	44279095	.	A	T	.	.	MAF_INRAE=9.167;MAF_USDA=4.348
NC_035081.1	44279281	.	T	A	.	.	MAF_INRAE=39.167;MAF_USDA=47.727
NC_035081.1	44279592	.	T	C	.	.	MAF_INRAE=38.333;MAF_USDA=45.652
NC_035081.1	44279644	.	C	G	.	.	MAF_INRAE=38.333;MAF_USDA=47.826
NC_035081.1	44279668	.	T	C	.	.	MAF_INRAE=38.333
NC_035081.1	44279899	.	G	T	.	.	MAF_INRAE=9.167;MAF_USDA=4.348
NC_035081.1	44279946	.	C	T	.	.	MAF_USDA=50.0
NC_035081.1	44279947	.	C	G	.	.	MAF_USDA=50.0
NC_035081.1	44279963	.	C	T	.	.	MAF_USDA=50.0
NC_035081.1	44279975	.	T	C	.	.	MAF_USDA=50.0
NC_035081.1	44281401	.	C	G	.	.	MAF_USDA=47.826
NC_035081.1	44281416	.	T	A	.	.	MAF_USDA=10.417
NC_035081.1	44281418	.	G	C	.	.	MAF_USDA=41.667
NC_035081.1	44281463	.	T	C	.	.	MAF_USDA=33.333
NC_035081.1	44281575	.	C	T	.	.	MAF_USDA=3.279
NC_035081.1	44281579	.	G	A	.	.	MAF_INRAE=39.241;MAF_USDA=49.412
NC_035081.1	44281643	.	C	A	.	.	MAF_USDA=5.294
NC_035081.1	44281667	.	C	T	.	.	MAF_USDA=2.459
NC_035081.1	44281802	.	A	C	.	.	MAF_USDA=4.918
NC_035081.1	44281873	.	T	A	.	.	MAF_INRAE=36.842;MAF_USDA=7.647
NC_035081.1	44281904	.	A	C	.	.	MAF_USDA=3.279
NC_035081.1	44282487	.	C	T	.	.	MAF_INRAE=41.772;MAF_USDA=29.412
NC_035081.1	44282488	.	G	A	.	.	MAF_INRAE=5.0
NC_035081.1	44282582	.	T	G	.	.	MAF_USDA=4.098
NC_035081.1	44282590	.	A	G	.	.	MAF_INRAE=18.354;MAF_USDA=21.765
NC_035081.1	44282617	.	C	T	.	.	MAF_INRAE=15.823;MAF_USDA=10.588
NC_035081.1	44282639	.	A	G	.	.	MAF_INRAE=7.595
NC_035081.1	44282659	.	G	C	.	.	MAF_USDA=2.459
NC_035081.1	44282832	.	T	A	.	.	MAF_USDA=2.459
NC_035081.1	44282943	.	C	A	.	.	MAF_USDA=5.833
NC_035081.1	44282958	.	G	A	.	.	MAF_USDA=13.333
NC_035081.1	44282983	.	G	T	.	.	MAF_INRAE=41.139;MAF_USDA=31.548
NC_035081.1	44283041	.	G	T	.	.	MAF_USDA=1.667
NC_035081.1	44283068	.	A	G	.	.	MAF_INRAE=41.772;MAF_USDA=30.952
NC_035081.1	44283081	.	T	C	.	.	MAF_INRAE=36.667;MAF_USDA=5.357
NC_035081.1	44283130	.	G	A	.	.	MAF_INRAE=8.333;MAF_USDA=2.381
NC_035081.1	44283158	.	A	G	.	.	MAF_INRAE=17.722;MAF_USDA=17.857
NC_035081.1	44283217	.	G	C	.	.	MAF_INRAE=24.051;MAF_USDA=23.214
NC_035081.1	44283292	.	C	A	.	.	MAF_USDA=2.5
NC_035081.1	44283525	.	T	G	.	.	MAF_INRAE=40.833;MAF_USDA=10.417
NC_035081.1	44283567	.	C	A	.	.	MAF_INRAE=5.833
NC_035081.1	44283638	.	G	A	.	.	MAF_INRAE=15.0;MAF_USDA=12.5
NC_035081.1	44283739	.	C	A	.	.	MAF_INRAE=15.0;MAF_USDA=12.5
NC_035081.1	44283794	.	T	C	.	.	MAF_INRAE=6.667;MAF_USDA=10.417
NC_035081.1	44283819	.	C	T	.	.	MAF_USDA=7.5
NC_035081.1	44283851	.	A	T	.	.	MAF_USDA=1.667
NC_035081.1	44283856	.	A	G	.	.	MAF_INRAE=24.051;MAF_USDA=22.619
NC_035081.1	44283914	.	C	G	.	.	MAF_INRAE=36.667;MAF_USDA=5.357
NC_035081.1	44283932	.	G	T	.	.	MAF_INRAE=24.051;MAF_USDA=22.619
NC_035081.1	44283953	.	G	A	.	.	MAF_INRAE=5.0;MAF_USDA=3.571
NC_035081.1	44283985	.	A	T	.	.	MAF_USDA=2.5
NC_035081.1	44284009	.	C	T	.	.	MAF_INRAE=17.722;MAF_USDA=18.452
NC_035081.1	44284010	.	G	A	.	.	MAF_USDA=11.31
NC_035081.1	44284020	.	C	A	.	.	MAF_INRAE=24.051;MAF_USDA=23.214
NC_035081.1	44284024	.	C	T	.	.	MAF_INRAE=46.667;MAF_USDA=47.619
NC_035081.1	44284158	.	T	C	.	.	MAF_INRAE=15.789
NC_035081.1	44284221	.	C	A	.	.	MAF_USDA=2.5
NC_035081.1	44284254	.	A	G	.	.	MAF_INRAE=1.667;MAF_USDA=2.5
NC_035081.1	44284283	.	G	A	.	.	MAF_INRAE=39.241;MAF_USDA=47.59
NC_035081.1	44284310	.	G	A	.	.	MAF_USDA=3.333
NC_035081.1	44284316	.	A	G	.	.	MAF_INRAE=18.354;MAF_USDA=10.119
NC_035081.1	44284403	.	T	A	.	.	MAF_USDA=39.583
NC_035081.1	44284712	.	T	G	.	.	MAF_INRAE=24.051;MAF_USDA=22.619
NC_035081.1	44284731	.	C	T	.	.	MAF_INRAE=17.722;MAF_USDA=19.048
NC_035081.1	44284759	.	T	C	.	.	MAF_USDA=4.167
NC_035081.1	44284791	.	T	C	.	.	MAF_USDA=7.5
NC_035081.1	44284829	.	T	C	.	.	MAF_INRAE=35.833;MAF_USDA=27.059
NC_035081.1	44284839	.	T	G	.	.	MAF_INRAE=23.418;MAF_USDA=21.765
NC_035081.1	44284849	.	A	C	.	.	MAF_INRAE=23.418;MAF_USDA=22.353
NC_035081.1	44284926	.	A	G	.	.	MAF_INRAE=8.333;MAF_USDA=3.529
NC_035081.1	44285137	.	A	G	.	.	MAF_USDA=11.176
NC_035081.1	44285147	.	C	T	.	.	MAF_USDA=12.5
NC_035081.1	44285300	.	T	C	.	.	MAF_USDA=14.583
NC_035081.1	44285366	.	C	T	.	.	MAF_USDA=8.824
NC_035081.1	44285419	.	G	A	.	.	MAF_USDA=16.667
NC_035081.1	44285572	.	A	T	.	.	MAF_USDA=28.824
NC_035081.1	44285573	.	A	T	.	.	MAF_USDA=27.059
NC_035081.1	44285579	.	G	A	.	.	MAF_USDA=28.824
NC_035081.1	44285581	.	G	T	.	.	MAF_INRAE=46.667;MAF_USDA=41.176
NC_035081.1	44285713	.	T	A	.	.	MAF_INRAE=1.667
NC_035081.1	44285727	.	A	T	.	.	MAF_INRAE=8.333;MAF_USDA=3.529
NC_035081.1	44285734	.	A	G	.	.	MAF_INRAE=8.333;MAF_USDA=3.529
NC_035081.1	44285800	.	T	A	.	.	MAF_INRAE=35.833;MAF_USDA=5.294
NC_035081.1	44285873	.	G	A	.	.	MAF_INRAE=18.987;MAF_USDA=10.0
NC_035081.1	44285879	.	G	T	.	.	MAF_INRAE=39.241;MAF_USDA=48.824
NC_035081.1	44286016	.	T	C	.	.	MAF_INRAE=36.709;MAF_USDA=27.647
NC_035081.1	44286021	.	T	A	.	.	MAF_INRAE=36.709;MAF_USDA=28.824
NC_035081.1	44286043	.	T	G	.	.	MAF_INRAE=36.076;MAF_USDA=28.235
NC_035081.1	44286219	.	G	A	.	.	MAF_USDA=7.377
NC_035081.1	44286225	.	T	G	.	.	MAF_USDA=1.639
NC_035081.1	44286230	.	T	A	.	.	MAF_INRAE=5.833
NC_035081.1	44286293	.	A	G	.	.	MAF_INRAE=15.789;MAF_USDA=43.529
NC_035081.1	44286345	.	G	A	.	.	MAF_USDA=4.098
NC_035081.1	44286437	.	G	T	.	.	MAF_USDA=39.583
NC_035081.1	44286457	.	C	G	.	.	MAF_USDA=10.417
NC_035081.1	44286710	.	A	C	.	.	MAF_USDA=5.294
NC_035081.1	44286808	.	C	A	.	.	MAF_USDA=18.75
NC_035081.1	44286876	.	C	T	.	.	MAF_USDA=4.918
NC_035081.1	44286888	.	G	C	.	.	MAF_INRAE=40.506;MAF_USDA=48.824
NC_035081.1	44286943	.	A	T	.	.	MAF_USDA=8.197
NC_035081.1	44287017	.	C	T	.	.	MAF_INRAE=8.228;MAF_USDA=4.918
NC_035081.1	44287025	.	G	A	.	.	MAF_INRAE=24.051;MAF_USDA=21.176
NC_035081.1	44287086	.	A	G	.	.	MAF_INRAE=36.076;MAF_USDA=45.833
NC_035081.1	44287267	.	C	T	.	.	MAF_INRAE=23.418;MAF_USDA=20.833
NC_035081.1	44287269	.	T	A	.	.	MAF_INRAE=36.076;MAF_USDA=31.548
NC_035081.1	44287288	.	C	T	.	.	MAF_INRAE=17.089;MAF_USDA=17.47
NC_035081.1	44287329	.	A	G	.	.	MAF_USDA=2.5
NC_035081.1	44287335	.	C	A	.	.	MAF_INRAE=8.333;MAF_USDA=8.333
NC_035081.1	44287570	.	G	A	.	.	MAF_INRAE=24.051;MAF_USDA=21.765
NC_035081.1	44287587	.	G	T	.	.	MAF_INRAE=1.667;MAF_USDA=7.059
NC_035081.1	44287677	.	G	A	.	.	MAF_USDA=1.639
NC_035081.1	44287764	.	C	T	.	.	MAF_USDA=2.459
NC_035081.1	44287782	.	A	C	.	.	MAF_INRAE=36.709;MAF_USDA=29.412
NC_035081.1	44287840	.	T	A	.	.	MAF_INRAE=24.051;MAF_USDA=21.765
NC_035081.1	44287932	.	T	C	.	.	MAF_INRAE=9.494;MAF_USDA=7.059
NC_035081.1	44287936	.	C	A	.	.	MAF_INRAE=40.833;MAF_USDA=40.588
NC_035081.1	44288243	.	T	A	.	.	MAF_USDA=6.557
NC_035081.1	44288262	.	G	A	.	.	MAF_INRAE=40.506;MAF_USDA=48.824
NC_035081.1	44288279	.	G	T	.	.	MAF_INRAE=18.987;MAF_USDA=10.0
NC_035081.1	44288290	.	G	T	.	.	MAF_USDA=6.557
NC_035081.1	44288825	.	C	T	.	.	MAF_INRAE=1.667
NC_035081.1	44288846	.	G	T	.	.	MAF_INRAE=36.709;MAF_USDA=29.412
NC_035081.1	44288925	.	G	C	.	.	MAF_INRAE=8.333;MAF_USDA=4.706
NC_035081.1	44288997	.	C	T	.	.	MAF_INRAE=9.494;MAF_USDA=8.333
NC_035081.1	44289009	.	C	T	.	.	MAF_INRAE=6.329
NC_035081.1	44289076	.	T	G	.	.	MAF_INRAE=39.241;MAF_USDA=48.235
NC_035081.1	44289100	.	G	A	.	.	MAF_INRAE=6.962
NC_035081.1	44289208	.	A	G	.	.	MAF_USDA=8.333
NC_035081.1	44289252	.	A	T	.	.	MAF_INRAE=5.0
NC_035081.1	44289254	.	A	G	.	.	MAF_INRAE=36.709;MAF_USDA=28.824
NC_035081.1	44289428	.	C	T	.	.	MAF_USDA=1.639
NC_035081.1	44289467	.	C	T	.	.	MAF_USDA=7.377
NC_035081.1	44289500	.	G	T	.	.	MAF_USDA=13.115
NC_035081.1	44289580	.	G	T	.	.	MAF_INRAE=17.722;MAF_USDA=18.235
NC_035081.1	44289610	.	G	T	.	.	MAF_INRAE=17.722;MAF_USDA=18.235
NC_035081.1	44289803	.	T	C	.	.	MAF_INRAE=7.5;MAF_USDA=5.294
NC_035081.1	44290000	.	T	C	.	.	MAF_INRAE=17.722;MAF_USDA=18.235
NC_035081.1	44290036	.	G	T	.	.	MAF_INRAE=39.241;MAF_USDA=47.059
NC_035081.1	44290070	.	T	C	.	.	MAF_INRAE=11.667;MAF_USDA=16.667
NC_035081.1	44290079	.	T	A	.	.	MAF_INRAE=12.5;MAF_USDA=16.667
NC_035081.1	44290090	.	C	T	.	.	MAF_INRAE=6.667;MAF_USDA=16.667
NC_035081.1	44290108	.	G	A	.	.	MAF_INRAE=36.076;MAF_USDA=29.412
NC_035081.1	44290158	.	G	T	.	.	MAF_USDA=8.333
NC_035081.1	44290182	.	C	T	.	.	MAF_USDA=4.098
NC_035081.1	44290183	.	G	A	.	.	MAF_USDA=4.098
NC_035081.1	44290193	.	T	G	.	.	MAF_INRAE=36.709;MAF_USDA=28.824
NC_035081.1	44290240	.	T	C	.	.	MAF_INRAE=39.241;MAF_USDA=47.647
NC_035081.1	44290259	.	A	C	.	.	MAF_INRAE=39.241;MAF_USDA=37.5
NC_035081.1	44290309	.	C	A	.	.	MAF_INRAE=36.076;MAF_USDA=28.824
NC_035081.1	44290471	.	C	T	.	.	MAF_INRAE=24.051;MAF_USDA=22.941
NC_035081.1	44290484	.	G	T	.	.	MAF_INRAE=5.0
NC_035081.1	44290522	.	G	A	.	.	MAF_INRAE=24.051;MAF_USDA=21.765
NC_035081.1	44290673	.	T	C	.	.	MAF_USDA=1.639
NC_035081.1	44290751	.	T	G	.	.	MAF_USDA=1.639
NC_035081.1	44290810	.	G	A	.	.	MAF_INRAE=15.823;MAF_USDA=10.588
NC_035081.1	44290846	.	T	G	.	.	MAF_INRAE=17.722;MAF_USDA=24.706
NC_035081.1	44290891	.	T	G	.	.	MAF_INRAE=8.861;MAF_USDA=8.824
NC_035081.1	44291091	.	A	G	.	.	MAF_INRAE=39.873;MAF_USDA=48.824
NC_035081.1	44291167	.	C	A	.	.	MAF_INRAE=39.241;MAF_USDA=48.824
NC_035081.1	44291185	.	A	G	.	.	MAF_INRAE=39.241;MAF_USDA=48.235
NC_035081.1	44291197	.	G	A	.	.	MAF_INRAE=43.038;MAF_USDA=29.412
NC_035081.1	44291258	.	C	A	.	.	MAF_INRAE=4.167;MAF_USDA=13.529
NC_035081.1	44291305	.	A	G	.	.	MAF_USDA=8.235
NC_035081.1	44291350	.	G	A	.	.	MAF_INRAE=36.667;MAF_USDA=5.294
NC_035081.1	44291372	.	C	T	.	.	MAF_INRAE=5.263;MAF_USDA=2.459
NC_035081.1	44291409	.	C	T	.	.	MAF_USDA=5.738
NC_035081.1	44293025	.	G	C	.	.	MAF_INRAE=43.038;MAF_USDA=28.824
NC_035081.1	44293058	.	C	G	.	.	MAF_INRAE=39.873;MAF_USDA=49.412
```
