## Supplemental Data 1 for "Development of a high-density 665 K SNP array for rainbow trout genome-wide genotyping": INRAE_USDA_MAF1.vcf (part 1394 of 1714)

```
NC_035081.1	44293162	.	C	T	.	.	MAF_INRAE=39.241;MAF_USDA=48.824
NC_035081.1	44293195	.	T	C	.	.	MAF_INRAE=1.667;MAF_USDA=7.059
NC_035081.1	44293240	.	A	T	.	.	MAF_USDA=4.706
NC_035081.1	44293245	.	T	A	.	.	MAF_USDA=1.639
NC_035081.1	44293264	.	G	A	.	.	MAF_USDA=6.25
NC_035081.1	44293295	.	A	T	.	.	MAF_USDA=4.098
NC_035081.1	44293385	.	T	G	.	.	MAF_USDA=11.475
NC_035081.1	44293426	.	A	T	.	.	MAF_INRAE=6.329
NC_035081.1	44293430	.	G	T	.	.	MAF_INRAE=43.038;MAF_USDA=33.529
NC_035081.1	44293491	.	A	C	.	.	MAF_USDA=8.235
NC_035081.1	44293507	.	T	G	.	.	MAF_INRAE=5.833
NC_035081.1	44293571	.	C	G	.	.	MAF_INRAE=39.241;MAF_USDA=48.824
NC_035081.1	44293575	.	T	G	.	.	MAF_INRAE=1.667
NC_035081.1	44293591	.	A	G	.	.	MAF_INRAE=43.038;MAF_USDA=24.706
NC_035081.1	44293594	.	G	T	.	.	MAF_USDA=1.639
NC_035081.1	44293750	.	CTCTCCAATT	CTCTCCAATG	.	.	MAF_USDA=37.5
NC_035081.1	44293759	.	T	G	.	.	MAF_INRAE=41.667
NC_035081.1	44293815	.	C	T	.	.	MAF_INRAE=5.0;MAF_USDA=12.353
NC_035081.1	44293891	.	A	G	.	.	MAF_USDA=1.639
NC_035081.1	44293932	.	C	T	.	.	MAF_INRAE=41.139;MAF_USDA=48.824
NC_035081.1	44293942	.	T	C	.	.	MAF_INRAE=16.456;MAF_USDA=18.824
NC_035081.1	44294013	.	A	G	.	.	MAF_USDA=4.098
NC_035081.1	44294014	.	G	A	.	.	MAF_INRAE=9.494;MAF_USDA=7.647
NC_035081.1	44294015	.	A	C	.	.	MAF_INRAE=4.167;MAF_USDA=7.647
NC_035081.1	44294019	.	G	A	.	.	MAF_USDA=4.098
NC_035081.1	44294080	.	T	C	.	.	MAF_INRAE=16.456;MAF_USDA=18.824
NC_035081.1	44294202	.	A	C	.	.	MAF_USDA=3.279
NC_035081.1	44294241	.	T	C	.	.	MAF_USDA=2.459
NC_035081.1	44294247	.	A	G	.	.	MAF_USDA=2.459
NC_035081.1	44294266	.	T	G	.	.	MAF_USDA=1.639
NC_035081.1	44294272	.	A	T	.	.	MAF_USDA=3.279
NC_035081.1	44294350	.	T	C	.	.	MAF_INRAE=46.667
NC_035081.1	44294367	.	A	C	.	.	MAF_USDA=2.459
NC_035081.1	44294371	.	C	A	.	.	MAF_USDA=4.098
NC_035081.1	44294497	.	A	G	.	.	MAF_USDA=4.167
NC_035081.1	44294519	.	G	A	.	.	MAF_USDA=3.279
NC_035081.1	44294541	.	G	A	.	.	MAF_USDA=2.459
NC_035081.1	44294565	.	T	G	.	.	MAF_USDA=2.459
NC_035081.1	44294567	.	A	T	.	.	MAF_USDA=2.459
NC_035081.1	44294583	.	C	G	.	.	MAF_USDA=2.459
NC_035081.1	44294625	.	C	T	.	.	MAF_USDA=3.279
NC_035081.1	44294641	.	C	A	.	.	MAF_INRAE=44.304
NC_035081.1	44294643	.	A	T	.	.	MAF_USDA=4.098
NC_035081.1	44294657	.	C	T	.	.	MAF_USDA=4.098
NC_035081.1	44294661	.	G	A	.	.	MAF_USDA=3.279
NC_035081.1	44294664	.	A	T	.	.	MAF_USDA=2.459
NC_035081.1	44294669	.	C	T	.	.	MAF_USDA=3.279
NC_035081.1	44294723	.	C	T	.	.	MAF_USDA=4.918
NC_035081.1	44294736	.	A	T	.	.	MAF_USDA=4.098
NC_035081.1	44294738	.	A	T	.	.	MAF_USDA=2.459
NC_035081.1	44294785	.	C	T	.	.	MAF_USDA=1.639
NC_035081.1	44294801	.	G	A	.	.	MAF_INRAE=1.667;MAF_USDA=7.647
NC_035081.1	44294837	.	G	A	.	.	MAF_INRAE=39.241;MAF_USDA=46.471
NC_035081.1	44294871	.	C	T	.	.	MAF_USDA=10.656
NC_035081.1	44294902	.	T	C	.	.	MAF_INRAE=39.241;MAF_USDA=48.235
NC_035081.1	44294904	.	G	A	.	.	MAF_INRAE=46.667;MAF_USDA=47.647
NC_035081.1	44294965	.	G	T	.	.	MAF_INRAE=17.722;MAF_USDA=18.824
NC_035081.1	44295006	.	T	C	.	.	MAF_INRAE=26.316;MAF_USDA=32.941
NC_035081.1	44295016	.	G	T	.	.	MAF_INRAE=16.456;MAF_USDA=10.588
NC_035081.1	44295037	.	A	C	.	.	MAF_INRAE=16.456;MAF_USDA=10.588
NC_035081.1	44295041	.	C	G	.	.	MAF_USDA=1.639
NC_035081.1	44295133	.	C	A	.	.	MAF_USDA=1.639
NC_035081.1	44295225	.	C	T	.	.	MAF_INRAE=14.557;MAF_USDA=9.412
NC_035081.1	44295271	.	A	G	.	.	MAF_USDA=2.459
NC_035081.1	44295273	.	A	G	.	.	MAF_USDA=1.639
NC_035081.1	44295276	.	G	C	.	.	MAF_USDA=1.639
NC_035081.1	44295286	.	G	A	.	.	MAF_USDA=1.639
NC_035081.1	44295303	.	C	T	.	.	MAF_USDA=1.639
NC_035081.1	44295309	.	A	C	.	.	MAF_USDA=1.639
NC_035081.1	44295313	.	C	T	.	.	MAF_USDA=1.639
NC_035081.1	44295320	.	T	C	.	.	MAF_USDA=3.279
NC_035081.1	44295322	.	C	T	.	.	MAF_USDA=4.098
NC_035081.1	44295356	.	C	T	.	.	MAF_USDA=1.639
NC_035081.1	44295365	.	A	G	.	.	MAF_USDA=1.639
NC_035081.1	44295367	.	T	G	.	.	MAF_USDA=1.667
NC_035081.1	44295375	.	C	T	.	.	MAF_USDA=1.639
NC_035081.1	44295402	.	C	G	.	.	MAF_INRAE=19.167;MAF_USDA=15.294
NC_035081.1	44295418	.	C	A	.	.	MAF_USDA=2.459
NC_035081.1	44295427	.	C	T	.	.	MAF_USDA=2.459
NC_035081.1	44295436	.	C	A	.	.	MAF_USDA=3.279
NC_035081.1	44295452	.	G	A	.	.	MAF_INRAE=39.241;MAF_USDA=50.0
NC_035081.1	44295481	.	C	T	.	.	MAF_USDA=2.459
NC_035081.1	44295483	.	T	G	.	.	MAF_USDA=3.279
NC_035081.1	44295487	.	C	A	.	.	MAF_USDA=2.459
NC_035081.1	44295556	.	T	G	.	.	MAF_USDA=2.459
NC_035081.1	44295670	.	A	T	.	.	MAF_INRAE=43.038;MAF_USDA=27.647
NC_035081.1	44295750	.	A	C	.	.	MAF_INRAE=39.873;MAF_USDA=48.235
NC_035081.1	44295844	.	G	T	.	.	MAF_INRAE=16.456;MAF_USDA=10.588
NC_035081.1	44295895	.	C	A	.	.	MAF_INRAE=9.494;MAF_USDA=7.647
NC_035081.1	44295896	.	C	A	.	.	MAF_INRAE=4.167;MAF_USDA=7.647
NC_035081.1	44295973	.	G	A	.	.	MAF_INRAE=46.667;MAF_USDA=48.824
NC_035081.1	44296031	.	C	T	.	.	MAF_USDA=2.459
NC_035081.1	44296033	.	C	T	.	.	MAF_USDA=2.459
NC_035081.1	44296037	.	C	A	.	.	MAF_USDA=2.459
NC_035081.1	44296062	.	G	A	.	.	MAF_USDA=2.459
NC_035081.1	44296063	.	G	T	.	.	MAF_USDA=2.459
NC_035081.1	44296064	.	T	C	.	.	MAF_INRAE=1.667;MAF_USDA=7.647
NC_035081.1	44296084	.	C	T	.	.	MAF_USDA=1.639
NC_035081.1	44296089	.	A	C	.	.	MAF_USDA=1.639
NC_035081.1	44296092	.	C	T	.	.	MAF_USDA=1.639
NC_035081.1	44296096	.	G	A	.	.	MAF_USDA=1.639
NC_035081.1	44296120	.	T	C	.	.	MAF_USDA=1.639
NC_035081.1	44296121	.	G	A	.	.	MAF_INRAE=36.667;MAF_USDA=25.882
NC_035081.1	44296122	.	G	C	.	.	MAF_USDA=1.639
NC_035081.1	44296145	.	A	G	.	.	MAF_USDA=7.377
NC_035081.1	44296162	.	G	A	.	.	MAF_USDA=1.639
NC_035081.1	44296190	.	T	G	.	.	MAF_USDA=10.417
NC_035081.1	44296196	.	G	C	.	.	MAF_USDA=8.333
NC_035081.1	44296223	.	T	C	.	.	MAF_USDA=12.5
NC_035081.1	44296224	.	G	A	.	.	MAF_USDA=2.459
NC_035081.1	44296237	.	C	T	.	.	MAF_USDA=2.459
NC_035081.1	44296253	.	A	G	.	.	MAF_USDA=2.459
NC_035081.1	44296264	.	C	T	.	.	MAF_USDA=2.5
NC_035081.1	44296273	.	C	T	.	.	MAF_USDA=2.5
NC_035081.1	44296314	.	C	T	.	.	MAF_USDA=7.377
NC_035081.1	44296315	.	A	G	.	.	MAF_USDA=7.377
NC_035081.1	44296341	.	T	C	.	.	MAF_INRAE=45.833;MAF_USDA=42.353
NC_035081.1	44296343	.	G	A	.	.	MAF_INRAE=20.833;MAF_USDA=18.75
NC_035081.1	44296346	.	G	A	.	.	MAF_USDA=15.574
NC_035081.1	44296360	.	A	T	.	.	MAF_INRAE=1.667
NC_035081.1	44296363	.	A	G	.	.	MAF_INRAE=1.667
NC_035081.1	44296368	.	T	C	.	.	MAF_INRAE=2.5
NC_035081.1	44296391	.	G	C	.	.	MAF_INRAE=2.5
NC_035081.1	44296395	.	G	A	.	.	MAF_INRAE=2.5
NC_035081.1	44296397	.	T	A	.	.	MAF_INRAE=2.5
NC_035081.1	44296407	.	G	T	.	.	MAF_INRAE=2.5
NC_035081.1	44296408	.	C	T	.	.	MAF_INRAE=2.5
NC_035081.1	44296410	.	G	T	.	.	MAF_INRAE=2.5
NC_035081.1	44296423	.	C	T	.	.	MAF_INRAE=2.5
NC_035081.1	44296424	.	T	C	.	.	MAF_INRAE=2.5
NC_035081.1	44296426	.	A	C	.	.	MAF_USDA=11.475
NC_035081.1	44296430	.	A	G	.	.	MAF_INRAE=2.5
NC_035081.1	44296438	.	T	C	.	.	MAF_INRAE=2.5
NC_035081.1	44296445	.	C	A	.	.	MAF_INRAE=2.5
NC_035081.1	44296454	.	G	T	.	.	MAF_USDA=2.459
NC_035081.1	44296456	.	A	C	.	.	MAF_USDA=2.459
NC_035081.1	44296459	.	C	T	.	.	MAF_USDA=2.459
NC_035081.1	44296480	.	T	A	.	.	MAF_USDA=2.459
NC_035081.1	44296501	.	T	C	.	.	MAF_INRAE=2.5
NC_035081.1	44296502	.	G	A	.	.	MAF_INRAE=2.5
NC_035081.1	44296506	.	A	G	.	.	MAF_INRAE=2.5
NC_035081.1	44296512	.	C	T	.	.	MAF_INRAE=3.333
NC_035081.1	44296616	.	G	A	.	.	MAF_INRAE=39.873;MAF_USDA=48.235
NC_035081.1	44296702	.	C	T	.	.	MAF_INRAE=1.667
NC_035081.1	44296717	.	C	T	.	.	MAF_INRAE=43.038;MAF_USDA=33.333
NC_035081.1	44296721	.	T	A	.	.	MAF_USDA=6.557
NC_035081.1	44296724	.	C	T	.	.	MAF_USDA=1.639
NC_035081.1	44296814	.	A	C	.	.	MAF_INRAE=39.241;MAF_USDA=48.824
NC_035081.1	44296816	.	T	G	.	.	MAF_USDA=5.738
NC_035081.1	44296817	.	A	C	.	.	MAF_INRAE=32.5;MAF_USDA=37.059
NC_035081.1	44296875	.	C	T	.	.	MAF_INRAE=42.405;MAF_USDA=32.353
NC_035081.1	44297025	.	C	T	.	.	MAF_INRAE=39.873;MAF_USDA=48.824
NC_035081.1	44297104	.	C	T	.	.	MAF_USDA=5.738
NC_035081.1	44297122	.	C	T	.	.	MAF_INRAE=39.241;MAF_USDA=48.824
NC_035081.1	44297150	.	C	A	.	.	MAF_USDA=11.475
NC_035081.1	44297238	.	C	A	.	.	MAF_INRAE=43.038;MAF_USDA=32.353
NC_035081.1	44297292	.	G	T	.	.	MAF_INRAE=38.608;MAF_USDA=47.059
NC_035081.1	44297299	.	C	T	.	.	MAF_USDA=1.639
NC_035081.1	44297347	.	C	G	.	.	MAF_INRAE=36.667;MAF_USDA=11.765
NC_035081.1	44297352	.	C	T	.	.	MAF_USDA=4.098
NC_035081.1	44297369	.	A	C	.	.	MAF_USDA=1.639
NC_035081.1	44297391	.	C	A	.	.	MAF_INRAE=43.038;MAF_USDA=32.353
NC_035081.1	44297406	.	A	T	.	.	MAF_USDA=3.279
NC_035081.1	44297407	.	A	T	.	.	MAF_USDA=3.279
NC_035081.1	44297408	.	T	A	.	.	MAF_USDA=3.279
NC_035081.1	44297459	.	G	A	.	.	MAF_INRAE=43.038;MAF_USDA=32.941
NC_035081.1	44297464	.	T	A	.	.	MAF_INRAE=39.241;MAF_USDA=49.412
NC_035081.1	44297496	.	A	G	.	.	MAF_USDA=1.639
NC_035081.1	44297510	.	T	A	.	.	MAF_INRAE=17.722;MAF_USDA=19.412
NC_035081.1	44297518	.	G	T	.	.	MAF_INRAE=43.038;MAF_USDA=29.412
NC_035081.1	44297575	.	A	G	.	.	MAF_INRAE=39.241;MAF_USDA=48.824
NC_035081.1	44297589	.	A	G	.	.	MAF_INRAE=39.241;MAF_USDA=48.824
NC_035081.1	44297591	.	G	A	.	.	MAF_USDA=5.882
NC_035081.1	44297629	.	A	G	.	.	MAF_INRAE=39.241;MAF_USDA=49.412
NC_035081.1	44297672	.	A	G	.	.	MAF_INRAE=43.038;MAF_USDA=24.706
NC_035081.1	44297679	.	C	A	.	.	MAF_USDA=1.639
NC_035081.1	44297708	.	G	T	.	.	MAF_USDA=10.656
NC_035081.1	44297727	.	T	A	.	.	MAF_USDA=1.639
NC_035081.1	44297851	.	C	T	.	.	MAF_INRAE=38.608;MAF_USDA=48.824
NC_035081.1	44297920	.	C	G	.	.	MAF_INRAE=43.038;MAF_USDA=31.765
NC_035081.1	44297997	.	C	A	.	.	MAF_USDA=12.295
NC_035081.1	44298010	.	C	G	.	.	MAF_INRAE=17.722;MAF_USDA=18.235
NC_035081.1	44298013	.	A	G	.	.	MAF_USDA=2.459
NC_035081.1	44298079	.	C	T	.	.	MAF_INRAE=17.722;MAF_USDA=20.0
NC_035081.1	44298102	.	T	C	.	.	MAF_INRAE=39.241;MAF_USDA=48.824
NC_035081.1	44298120	.	T	A	.	.	MAF_INRAE=43.038;MAF_USDA=32.353
NC_035081.1	44298215	.	C	A	.	.	MAF_INRAE=5.0;MAF_USDA=11.176
NC_035081.1	44298244	.	T	C	.	.	MAF_USDA=1.639
NC_035081.1	44298247	.	C	A	.	.	MAF_USDA=8.197
NC_035081.1	44298357	.	C	A	.	.	MAF_INRAE=7.595
NC_035081.1	44298383	.	A	T	.	.	MAF_INRAE=39.241;MAF_USDA=49.412
NC_035081.1	44298393	.	A	G	.	.	MAF_INRAE=17.722;MAF_USDA=18.235
NC_035081.1	44298394	.	C	T	.	.	MAF_USDA=1.639
NC_035081.1	44298509	.	G	A	.	.	MAF_USDA=8.333
NC_035081.1	44298519	.	G	C	.	.	MAF_INRAE=39.241;MAF_USDA=48.235
NC_035081.1	44298524	.	G	A	.	.	MAF_INRAE=8.228;MAF_USDA=3.279
NC_035081.1	44298544	.	G	C	.	.	MAF_INRAE=39.241;MAF_USDA=48.235
NC_035081.1	44298574	.	C	G	.	.	MAF_INRAE=36.667;MAF_USDA=11.765
NC_035081.1	44298761	.	C	T	.	.	MAF_INRAE=41.772;MAF_USDA=31.176
NC_035081.1	44298816	.	T	A	.	.	MAF_USDA=4.098
NC_035081.1	44298866	.	A	T	.	.	MAF_INRAE=41.772;MAF_USDA=31.765
NC_035081.1	44298887	.	C	A	.	.	MAF_INRAE=33.333
NC_035081.1	44298893	.	A	G	.	.	MAF_INRAE=43.038;MAF_USDA=31.176
NC_035081.1	44301655	.	A	T	.	.	MAF_USDA=4.918
NC_035081.1	44301677	.	C	A	.	.	MAF_INRAE=26.667;MAF_USDA=28.235
NC_035081.1	44301697	.	C	T	.	.	MAF_INRAE=19.62;MAF_USDA=17.647
NC_035081.1	44301719	.	A	C	.	.	MAF_INRAE=39.873;MAF_USDA=31.176
NC_035081.1	44301728	.	C	T	.	.	MAF_INRAE=39.873;MAF_USDA=31.765
NC_035081.1	44301770	.	A	G	.	.	MAF_INRAE=39.241;MAF_USDA=30.588
NC_035081.1	44301922	.	A	T	.	.	MAF_INRAE=8.861;MAF_USDA=7.143
NC_035081.1	44301981	.	A	G	.	.	MAF_INRAE=17.089;MAF_USDA=11.765
NC_035081.1	44302010	.	G	T	.	.	MAF_USDA=2.459
NC_035081.1	44302012	.	G	T	.	.	MAF_INRAE=18.987;MAF_USDA=18.824
NC_035081.1	44302027	.	C	A	.	.	MAF_USDA=3.279
NC_035081.1	44302032	.	G	A	.	.	MAF_USDA=2.459
NC_035081.1	44302059	.	A	G	.	.	MAF_USDA=28.824
NC_035081.1	44302080	.	A	C	.	.	MAF_INRAE=26.316;MAF_USDA=30.952
NC_035081.1	44302085	.	C	G	.	.	MAF_INRAE=26.316;MAF_USDA=29.762
NC_035081.1	44302098	.	T	A	.	.	MAF_INRAE=15.823;MAF_USDA=11.31
NC_035081.1	44302136	.	C	A	.	.	MAF_USDA=1.667
NC_035081.1	44302169	.	T	G	.	.	MAF_INRAE=7.595
NC_035081.1	44302191	.	C	T	.	.	MAF_USDA=1.639
NC_035081.1	44302419	.	G	T	.	.	MAF_INRAE=9.494;MAF_USDA=7.647
NC_035081.1	44302445	.	A	T	.	.	MAF_INRAE=26.316;MAF_USDA=7.647
NC_035081.1	44302513	.	T	A	.	.	MAF_INRAE=43.038;MAF_USDA=31.765
NC_035081.1	44302530	.	C	T	.	.	MAF_INRAE=15.823;MAF_USDA=11.176
NC_035081.1	44302572	.	G	A	.	.	MAF_INRAE=1.667;MAF_USDA=8.235
NC_035081.1	44302670	.	G	A	.	.	MAF_INRAE=43.038;MAF_USDA=33.333
NC_035081.1	44302751	.	G	C	.	.	MAF_INRAE=43.038;MAF_USDA=32.353
NC_035081.1	44302843	.	C	A	.	.	MAF_INRAE=43.038;MAF_USDA=33.529
NC_035081.1	44302857	.	T	G	.	.	MAF_INRAE=43.038;MAF_USDA=31.765
NC_035081.1	44302925	.	G	A	.	.	MAF_USDA=10.656
NC_035081.1	44303008	.	G	A	.	.	MAF_INRAE=43.038;MAF_USDA=32.353
NC_035081.1	44303039	.	G	A	.	.	MAF_INRAE=8.333;MAF_USDA=3.529
NC_035081.1	44303087	.	T	G	.	.	MAF_INRAE=41.772;MAF_USDA=33.529
NC_035081.1	44303212	.	C	A	.	.	MAF_INRAE=42.405
NC_035081.1	44303242	.	G	A	.	.	MAF_INRAE=41.772;MAF_USDA=32.941
NC_035081.1	44303264	.	A	G	.	.	MAF_INRAE=41.139;MAF_USDA=31.765
NC_035081.1	44303280	.	T	G	.	.	MAF_USDA=1.639
NC_035081.1	44303308	.	G	A	.	.	MAF_USDA=1.639
NC_035081.1	44303377	.	T	A	.	.	MAF_USDA=9.016
NC_035081.1	44303381	.	C	G	.	.	MAF_INRAE=37.5;MAF_USDA=17.059
NC_035081.1	44303428	.	T	C	.	.	MAF_USDA=10.417
NC_035081.1	44303429	.	G	A	.	.	MAF_USDA=10.417
NC_035081.1	44303433	.	C	A	.	.	MAF_USDA=10.417
NC_035081.1	44303456	.	G	A	.	.	MAF_USDA=35.417
NC_035081.1	44303510	.	T	A	.	.	MAF_USDA=16.667
NC_035081.1	44305099	.	G	A	.	.	MAF_INRAE=30.0;MAF_USDA=32.738
NC_035081.1	44305160	.	A	C	.	.	MAF_INRAE=42.405;MAF_USDA=30.588
NC_035081.1	44305208	.	A	C	.	.	MAF_INRAE=9.494;MAF_USDA=7.647
NC_035081.1	44305239	.	A	T	.	.	MAF_INRAE=37.5;MAF_USDA=17.059
NC_035081.1	44305252	.	A	T	.	.	MAF_INRAE=37.5;MAF_USDA=17.059
NC_035081.1	44305283	.	T	C	.	.	MAF_USDA=4.098
NC_035081.1	44305285	.	T	A	.	.	MAF_INRAE=41.772;MAF_USDA=31.176
NC_035081.1	44305286	.	A	C	.	.	MAF_INRAE=31.667;MAF_USDA=33.333
NC_035081.1	44305298	.	A	T	.	.	MAF_USDA=1.639
NC_035081.1	44305303	.	A	G	.	.	MAF_INRAE=40.506;MAF_USDA=32.353
NC_035081.1	44305335	.	C	A	.	.	MAF_INRAE=6.962
NC_035081.1	44305349	.	C	G	.	.	MAF_INRAE=41.772;MAF_USDA=33.333
NC_035081.1	44305375	.	C	A	.	.	MAF_INRAE=41.772;MAF_USDA=31.176
NC_035081.1	44305381	.	A	C	.	.	MAF_INRAE=17.089;MAF_USDA=17.059
NC_035081.1	44305434	.	A	T	.	.	MAF_INRAE=1.667;MAF_USDA=7.647
NC_035081.1	44305512	.	G	T	.	.	MAF_INRAE=18.333;MAF_USDA=12.5
NC_035081.1	44305516	.	T	C	.	.	MAF_INRAE=9.494;MAF_USDA=10.588
NC_035081.1	44305548	.	A	G	.	.	MAF_INRAE=43.038;MAF_USDA=32.353
NC_035081.1	44305779	.	C	T	.	.	MAF_INRAE=26.316
NC_035081.1	44305880	.	A	C	.	.	MAF_INRAE=33.544;MAF_USDA=17.059
NC_035081.1	44305972	.	T	G	.	.	MAF_INRAE=35.443;MAF_USDA=31.176
NC_035081.1	44306099	.	T	C	.	.	MAF_USDA=8.333
NC_035081.1	44306111	.	C	T	.	.	MAF_INRAE=41.139;MAF_USDA=32.353
NC_035081.1	44306149	.	G	A	.	.	MAF_INRAE=4.167
NC_035081.1	44306160	.	C	T	.	.	MAF_INRAE=33.544;MAF_USDA=17.647
NC_035081.1	44306211	.	A	T	.	.	MAF_INRAE=39.241;MAF_USDA=48.235
NC_035081.1	44306251	.	G	A	.	.	MAF_INRAE=7.595
NC_035081.1	44306277	.	C	T	.	.	MAF_USDA=2.459
NC_035081.1	44306351	.	G	T	.	.	MAF_INRAE=1.667;MAF_USDA=7.059
NC_035081.1	44306353	.	G	A	.	.	MAF_USDA=4.098
NC_035081.1	44306373	.	G	C	.	.	MAF_INRAE=43.671;MAF_USDA=31.765
NC_035081.1	44306446	.	T	C	.	.	MAF_INRAE=39.241;MAF_USDA=48.824
NC_035081.1	44306533	.	G	T	.	.	MAF_INRAE=17.722;MAF_USDA=20.0
NC_035081.1	44306551	.	C	T	.	.	MAF_INRAE=37.5;MAF_USDA=11.765
NC_035081.1	44306556	.	G	A	.	.	MAF_INRAE=43.038;MAF_USDA=32.941
NC_035081.1	44306579	.	T	C	.	.	MAF_INRAE=43.038;MAF_USDA=32.941
NC_035081.1	44306710	.	A	G	.	.	MAF_USDA=2.459
NC_035081.1	44306780	.	C	T	.	.	MAF_USDA=2.459
NC_035081.1	44306814	.	T	C	.	.	MAF_USDA=1.639
NC_035081.1	44306840	.	T	C	.	.	MAF_INRAE=43.038;MAF_USDA=31.765
NC_035081.1	44306943	.	C	A	.	.	MAF_USDA=1.639
NC_035081.1	44306951	.	A	T	.	.	MAF_USDA=1.639
NC_035081.1	44307104	.	T	A	.	.	MAF_USDA=1.639
NC_035081.1	44307220	.	G	A	.	.	MAF_INRAE=5.0
NC_035081.1	44307223	.	A	G	.	.	MAF_USDA=3.279
NC_035081.1	44307289	.	G	A	.	.	MAF_INRAE=8.333;MAF_USDA=3.529
NC_035081.1	44307360	.	T	C	.	.	MAF_INRAE=43.038;MAF_USDA=32.941
NC_035081.1	44307362	.	C	G	.	.	MAF_USDA=8.333
NC_035081.1	44307368	.	C	T	.	.	MAF_INRAE=33.544;MAF_USDA=17.059
NC_035081.1	44307572	.	C	T	.	.	MAF_INRAE=18.354;MAF_USDA=18.824
NC_035081.1	44307590	.	A	C	.	.	MAF_INRAE=39.873;MAF_USDA=47.647
NC_035081.1	44307659	.	T	G	.	.	MAF_INRAE=16.456;MAF_USDA=11.176
NC_035081.1	44307684	.	G	A	.	.	MAF_INRAE=17.722;MAF_USDA=19.412
NC_035081.1	44307822	.	A	C	.	.	MAF_INRAE=26.316;MAF_USDA=33.607
NC_035081.1	44307856	.	C	T	.	.	MAF_INRAE=8.333;MAF_USDA=2.353
NC_035081.1	44307917	.	C	T	.	.	MAF_INRAE=33.544;MAF_USDA=16.471
NC_035081.1	44307938	.	G	A	.	.	MAF_INRAE=9.494;MAF_USDA=7.647
NC_035081.1	44307973	.	T	A	.	.	MAF_INRAE=26.316
NC_035081.1	44307974	.	T	G	.	.	MAF_USDA=2.459
NC_035081.1	44307976	.	T	A	.	.	MAF_INRAE=33.333;MAF_USDA=32.353
NC_035081.1	44307996	.	A	T	.	.	MAF_USDA=5.833
NC_035081.1	44308004	.	C	T	.	.	MAF_INRAE=1.667
NC_035081.1	44308013	.	A	T	.	.	MAF_INRAE=1.667
NC_035081.1	44308029	.	C	T	.	.	MAF_INRAE=1.667
NC_035081.1	44308031	.	A	T	.	.	MAF_INRAE=1.667
NC_035081.1	44308038	.	T	G	.	.	MAF_INRAE=1.667
NC_035081.1	44308043	.	T	C	.	.	MAF_INRAE=1.667
NC_035081.1	44308061	.	A	C	.	.	MAF_INRAE=1.667
NC_035081.1	44308062	.	C	A	.	.	MAF_INRAE=1.667
NC_035081.1	44308066	.	A	G	.	.	MAF_INRAE=1.667
NC_035081.1	44308155	.	G	T	.	.	MAF_USDA=4.098
NC_035081.1	44308195	.	T	G	.	.	MAF_INRAE=38.608;MAF_USDA=47.647
NC_035081.1	44308198	.	T	A	.	.	MAF_USDA=4.098
NC_035081.1	44308204	.	C	T	.	.	MAF_INRAE=6.962
NC_035081.1	44308522	.	C	G	.	.	MAF_INRAE=43.038;MAF_USDA=32.941
NC_035081.1	44308536	.	A	G	.	.	MAF_INRAE=5.0;MAF_USDA=1.639
NC_035081.1	44308794	.	C	T	.	.	MAF_INRAE=17.722;MAF_USDA=18.824
NC_035081.1	44308795	.	A	G	.	.	MAF_INRAE=48.333;MAF_USDA=48.824
NC_035081.1	44308925	.	A	T	.	.	MAF_USDA=1.639
NC_035081.1	44308956	.	C	T	.	.	MAF_USDA=6.471
NC_035081.1	44308986	.	A	T	.	.	MAF_USDA=8.333
NC_035081.1	44309050	.	A	G	.	.	MAF_INRAE=17.089;MAF_USDA=17.647
NC_035081.1	44309074	.	T	A	.	.	MAF_INRAE=43.038;MAF_USDA=33.529
NC_035081.1	44309189	.	G	T	.	.	MAF_USDA=3.279
NC_035081.1	44309190	.	G	T	.	.	MAF_INRAE=7.595;MAF_USDA=6.557
NC_035081.1	44309253	.	G	T	.	.	MAF_USDA=1.639
NC_035081.1	44309259	.	G	C	.	.	MAF_USDA=2.459
NC_035081.1	44309306	.	T	C	.	.	MAF_USDA=7.377
NC_035081.1	44309319	.	A	G	.	.	MAF_INRAE=27.215;MAF_USDA=13.529
NC_035081.1	44309339	.	C	A	.	.	MAF_INRAE=17.722;MAF_USDA=18.824
NC_035081.1	44309346	.	A	T	.	.	MAF_INRAE=43.038;MAF_USDA=32.941
NC_035081.1	44309481	.	C	G	.	.	MAF_INRAE=33.544;MAF_USDA=16.471
NC_035081.1	44309511	.	C	A	.	.	MAF_INRAE=27.215;MAF_USDA=21.765
NC_035081.1	44309581	.	A	C	.	.	MAF_USDA=6.557
NC_035081.1	44309587	.	A	T	.	.	MAF_USDA=1.639
NC_035081.1	44309600	.	C	T	.	.	MAF_USDA=1.639
NC_035081.1	44309615	.	G	A	.	.	MAF_USDA=2.459
NC_035081.1	44309624	.	G	A	.	.	MAF_INRAE=44.304;MAF_USDA=41.176
NC_035081.1	44309626	.	A	G	.	.	MAF_INRAE=4.167;MAF_USDA=7.647
NC_035081.1	44309634	.	G	A	.	.	MAF_INRAE=39.241;MAF_USDA=48.235
NC_035081.1	44309651	.	G	A	.	.	MAF_INRAE=43.038;MAF_USDA=32.941
NC_035081.1	44309655	.	G	T	.	.	MAF_INRAE=9.167;MAF_USDA=3.279
NC_035081.1	44309719	.	T	G	.	.	MAF_USDA=1.639
NC_035081.1	44309815	.	G	A	.	.	MAF_INRAE=43.038
NC_035081.1	44309866	.	A	C	.	.	MAF_USDA=1.667
NC_035081.1	44309903	.	C	T	.	.	MAF_USDA=6.667
NC_035081.1	44309906	.	G	A	.	.	MAF_INRAE=7.595;MAF_USDA=6.667
NC_035081.1	44309908	.	C	T	.	.	MAF_INRAE=1.667
NC_035081.1	44309979	.	A	T	.	.	MAF_INRAE=17.722;MAF_USDA=18.235
NC_035081.1	44310003	.	A	C	.	.	MAF_INRAE=39.241;MAF_USDA=47.647
NC_035081.1	44310045	.	A	G	.	.	MAF_INRAE=43.038;MAF_USDA=32.941
NC_035081.1	44310095	.	G	T	.	.	MAF_INRAE=17.722;MAF_USDA=18.235
NC_035081.1	44310112	.	C	T	.	.	MAF_INRAE=17.722;MAF_USDA=18.235
NC_035081.1	44310133	.	C	T	.	.	MAF_INRAE=43.038;MAF_USDA=33.529
NC_035081.1	44310156	.	G	A	.	.	MAF_INRAE=7.595;MAF_USDA=7.377
NC_035081.1	44310190	.	G	A	.	.	MAF_USDA=1.639
NC_035081.1	44310261	.	G	A	.	.	MAF_INRAE=9.494;MAF_USDA=7.647
NC_035081.1	44310300	.	T	G	.	.	MAF_USDA=4.098
NC_035081.1	44310310	.	C	A	.	.	MAF_INRAE=7.595;MAF_USDA=9.167
NC_035081.1	44310449	.	G	A	.	.	MAF_USDA=2.5
NC_035081.1	44310459	.	A	G	.	.	MAF_INRAE=43.038;MAF_USDA=32.738
NC_035081.1	44310480	.	G	T	.	.	MAF_INRAE=43.038;MAF_USDA=33.333
NC_035081.1	44310512	.	C	T	.	.	MAF_INRAE=27.215;MAF_USDA=14.286
NC_035081.1	44310583	.	T	G	.	.	MAF_USDA=6.557
NC_035081.1	44310585	.	T	C	.	.	MAF_USDA=1.639
NC_035081.1	44310726	.	A	T	.	.	MAF_INRAE=43.038;MAF_USDA=32.941
NC_035081.1	44310747	.	A	C	.	.	MAF_INRAE=43.038;MAF_USDA=32.353
NC_035081.1	44310768	.	A	T	.	.	MAF_USDA=4.918
NC_035081.1	44310862	.	C	A	.	.	MAF_INRAE=43.671;MAF_USDA=32.941
NC_035081.1	44310881	.	G	A	.	.	MAF_INRAE=35.443;MAF_USDA=35.882
NC_035081.1	44310885	.	A	T	.	.	MAF_USDA=1.639
NC_035081.1	44310924	.	C	G	.	.	MAF_INRAE=42.405;MAF_USDA=32.941
NC_035081.1	44311021	.	G	T	.	.	MAF_INRAE=43.038;MAF_USDA=31.548
NC_035081.1	44311156	.	C	T	.	.	MAF_INRAE=1.667;MAF_USDA=8.235
NC_035081.1	44311168	.	C	A	.	.	MAF_USDA=2.459
NC_035081.1	44311203	.	A	G	.	.	MAF_INRAE=39.873;MAF_USDA=48.235
NC_035081.1	44311287	.	G	A	.	.	MAF_INRAE=15.789;MAF_USDA=48.824
NC_035081.1	44311288	.	A	C	.	.	MAF_USDA=50.0
NC_035081.1	44311307	.	G	A	.	.	MAF_USDA=3.529
NC_035081.1	44311320	.	T	G	.	.	MAF_USDA=9.836
NC_035081.1	44311346	.	T	G	.	.	MAF_USDA=11.475
NC_035081.1	44311443	.	G	A	.	.	MAF_INRAE=26.316;MAF_USDA=31.765
NC_035081.1	44311643	.	T	C	.	.	MAF_INRAE=39.241;MAF_USDA=49.412
NC_035081.1	44311707	.	G	A	.	.	MAF_INRAE=39.873;MAF_USDA=48.824
NC_035081.1	44311804	.	T	A	.	.	MAF_INRAE=39.241;MAF_USDA=49.412
NC_035081.1	44311805	.	A	C	.	.	MAF_USDA=2.459
NC_035081.1	44311909	.	T	C	.	.	MAF_USDA=2.459
NC_035081.1	44311994	.	C	T	.	.	MAF_INRAE=16.456;MAF_USDA=11.765
NC_035081.1	44311997	.	G	A	.	.	MAF_INRAE=40.833;MAF_USDA=36.471
NC_035081.1	44312029	.	G	C	.	.	MAF_USDA=7.647
NC_035081.1	44312044	.	G	T	.	.	MAF_INRAE=6.329
NC_035081.1	44312053	.	T	G	.	.	MAF_INRAE=39.873;MAF_USDA=43.529
NC_035081.1	44312137	.	T	G	.	.	MAF_INRAE=39.873;MAF_USDA=48.824
NC_035081.1	44312145	.	G	A	.	.	MAF_INRAE=32.911;MAF_USDA=21.765
NC_035081.1	44312176	.	A	G	.	.	MAF_INRAE=33.544;MAF_USDA=22.353
NC_035081.1	44312201	.	A	T	.	.	MAF_INRAE=15.789;MAF_USDA=5.738
NC_035081.1	44312261	.	C	A	.	.	MAF_USDA=3.333
NC_035081.1	44312385	.	G	A	.	.	MAF_INRAE=9.494;MAF_USDA=10.588
NC_035081.1	44312400	.	G	A	.	.	MAF_USDA=1.639
NC_035081.1	44312530	.	T	A	.	.	MAF_INRAE=15.823;MAF_USDA=10.656
NC_035081.1	44312834	.	G	A	.	.	MAF_INRAE=18.987;MAF_USDA=10.588
NC_035081.1	44312852	.	T	C	.	.	MAF_INRAE=39.241;MAF_USDA=47.059
NC_035081.1	44312953	.	T	A	.	.	MAF_INRAE=32.911;MAF_USDA=20.833
NC_035081.1	44312984	.	A	G	.	.	MAF_INRAE=39.873;MAF_USDA=48.235
NC_035081.1	44312986	.	T	G	.	.	MAF_INRAE=47.5;MAF_USDA=47.059
NC_035081.1	44312987	.	C	T	.	.	MAF_INRAE=47.5;MAF_USDA=46.471
NC_035081.1	44313011	.	C	T	.	.	MAF_USDA=3.279
NC_035081.1	44313012	.	G	A	.	.	MAF_USDA=7.647
NC_035081.1	44313029	.	C	T	.	.	MAF_USDA=3.279
NC_035081.1	44313041	.	A	G	.	.	MAF_USDA=1.639
NC_035081.1	44313049	.	T	A	.	.	MAF_INRAE=9.494;MAF_USDA=9.412
NC_035081.1	44313090	.	C	T	.	.	MAF_INRAE=16.456;MAF_USDA=11.176
NC_035081.1	44313095	.	G	T	.	.	MAF_INRAE=36.667;MAF_USDA=7.647
NC_035081.1	44313117	.	A	C	.	.	MAF_USDA=3.279
NC_035081.1	44313156	.	C	T	.	.	MAF_USDA=7.377
NC_035081.1	44313264	.	G	A	.	.	MAF_USDA=2.459
NC_035081.1	44313510	.	T	A	.	.	MAF_INRAE=9.494;MAF_USDA=7.059
NC_035081.1	44313556	.	A	T	.	.	MAF_INRAE=42.405;MAF_USDA=32.353
NC_035081.1	44313565	.	C	A	.	.	MAF_USDA=2.459
NC_035081.1	44313568	.	T	A	.	.	MAF_INRAE=47.5;MAF_USDA=48.81
NC_035081.1	44313598	.	A	C	.	.	MAF_USDA=2.459
NC_035081.1	44313615	.	C	T	.	.	MAF_USDA=1.639
NC_035081.1	44313664	.	C	A	.	.	MAF_USDA=6.557
NC_035081.1	44313733	.	T	C	.	.	MAF_INRAE=17.089;MAF_USDA=18.235
NC_035081.1	44313779	.	T	C	.	.	MAF_INRAE=39.873;MAF_USDA=49.412
NC_035081.1	44313796	.	G	T	.	.	MAF_INRAE=42.405;MAF_USDA=32.353
NC_035081.1	44313880	.	G	T	.	.	MAF_INRAE=39.873;MAF_USDA=48.824
NC_035081.1	44313897	.	G	T	.	.	MAF_INRAE=5.0;MAF_USDA=18.033
NC_035081.1	44314042	.	G	A	.	.	MAF_USDA=3.279
NC_035081.1	44314106	.	T	A	.	.	MAF_INRAE=39.241;MAF_USDA=48.824
NC_035081.1	44314194	.	T	G	.	.	MAF_INRAE=39.241;MAF_USDA=48.824
NC_035081.1	44314208	.	G	A	.	.	MAF_INRAE=38.608;MAF_USDA=48.824
NC_035081.1	44314246	.	T	A	.	.	MAF_INRAE=39.241;MAF_USDA=48.235
NC_035081.1	44314249	.	C	T	.	.	MAF_INRAE=36.667;MAF_USDA=5.882
NC_035081.1	44314304	.	T	C	.	.	MAF_INRAE=9.494
NC_035081.1	44314542	.	G	A	.	.	MAF_INRAE=39.873;MAF_USDA=38.824
NC_035081.1	44314543	.	G	T	.	.	MAF_INRAE=47.5;MAF_USDA=48.235
NC_035081.1	44314557	.	C	T	.	.	MAF_INRAE=39.873;MAF_USDA=48.235
NC_035081.1	44314603	.	A	G	.	.	MAF_INRAE=39.873;MAF_USDA=48.235
NC_035081.1	44314647	.	G	T	.	.	MAF_INRAE=9.494;MAF_USDA=9.412
NC_035081.1	44314702	.	G	T	.	.	MAF_INRAE=42.405;MAF_USDA=33.529
NC_035081.1	44314752	.	G	A	.	.	MAF_INRAE=33.544;MAF_USDA=24.59
NC_035081.1	44314798	.	G	T	.	.	MAF_INRAE=1.667
NC_035081.1	44314901	.	C	A	.	.	MAF_USDA=1.639
NC_035081.1	44314951	.	T	C	.	.	MAF_INRAE=8.228;MAF_USDA=8.197
NC_035081.1	44314970	.	T	C	.	.	MAF_INRAE=39.241;MAF_USDA=48.81
NC_035081.1	44314991	.	A	G	.	.	MAF_USDA=6.557
NC_035081.1	44315146	.	C	A	.	.	MAF_INRAE=16.456;MAF_USDA=11.176
NC_035081.1	44315159	.	A	T	.	.	MAF_INRAE=39.873;MAF_USDA=46.471
NC_035081.1	44315233	.	T	C	.	.	MAF_INRAE=39.873;MAF_USDA=48.235
NC_035081.1	44315279	.	G	T	.	.	MAF_INRAE=39.241;MAF_USDA=48.824
NC_035081.1	44315368	.	A	G	.	.	MAF_INRAE=17.722;MAF_USDA=17.647
NC_035081.1	44315567	.	G	A	.	.	MAF_INRAE=39.241;MAF_USDA=48.824
NC_035081.1	44315579	.	C	A	.	.	MAF_INRAE=9.494;MAF_USDA=9.412
NC_035081.1	44315580	.	C	A	.	.	MAF_USDA=31.765
NC_035081.1	44315628	.	T	C	.	.	MAF_INRAE=8.333
NC_035081.1	44315629	.	T	C	.	.	MAF_INRAE=32.911
NC_035081.1	44315630	.	T	C	.	.	MAF_INRAE=32.5
NC_035081.1	44315651	.	G	A	.	.	MAF_INRAE=8.333;MAF_USDA=2.353
NC_035081.1	44315660	.	T	A	.	.	MAF_USDA=2.459
NC_035081.1	44315769	.	A	C	.	.	MAF_INRAE=9.494;MAF_USDA=10.0
NC_035081.1	44315845	.	C	T	.	.	MAF_USDA=2.459
NC_035081.1	44315886	.	C	A	.	.	MAF_USDA=1.639
NC_035081.1	44315978	.	G	A	.	.	MAF_USDA=4.098
NC_035081.1	44315979	.	A	T	.	.	MAF_USDA=4.918
NC_035081.1	44316005	.	C	A	.	.	MAF_USDA=2.459
NC_035081.1	44316092	.	C	A	.	.	MAF_INRAE=43.038;MAF_USDA=33.529
NC_035081.1	44316117	.	A	T	.	.	MAF_INRAE=33.544;MAF_USDA=22.941
NC_035081.1	44316139	.	C	T	.	.	MAF_INRAE=1.667;MAF_USDA=7.647
NC_035081.1	44316152	.	C	T	.	.	MAF_USDA=1.639
NC_035081.1	44316172	.	T	C	.	.	MAF_INRAE=16.456;MAF_USDA=11.176
NC_035081.1	44316256	.	C	A	.	.	MAF_INRAE=8.861;MAF_USDA=9.412
NC_035081.1	44316294	.	G	A	.	.	MAF_INRAE=36.667;MAF_USDA=7.647
NC_035081.1	44316317	.	C	A	.	.	MAF_USDA=3.529
NC_035081.1	44316334	.	G	T	.	.	MAF_USDA=6.557
NC_035081.1	44316335	.	A	T	.	.	MAF_INRAE=18.354;MAF_USDA=18.824
NC_035081.1	44316436	.	C	T	.	.	MAF_INRAE=17.722;MAF_USDA=18.235
NC_035081.1	44316601	.	G	T	.	.	MAF_INRAE=17.089;MAF_USDA=18.824
NC_035081.1	44316703	.	C	T	.	.	MAF_USDA=4.098
NC_035081.1	44316934	.	C	A	.	.	MAF_USDA=4.918
NC_035081.1	44317057	.	C	A	.	.	MAF_INRAE=12.658;MAF_USDA=5.294
NC_035081.1	44317174	.	G	A	.	.	MAF_USDA=1.639
NC_035081.1	44317179	.	G	A	.	.	MAF_INRAE=17.722;MAF_USDA=18.824
NC_035081.1	44317190	.	C	A	.	.	MAF_USDA=1.639
NC_035081.1	44317270	.	C	T	.	.	MAF_INRAE=35.833;MAF_USDA=7.647
NC_035081.1	44317323	.	C	T	.	.	MAF_INRAE=43.038;MAF_USDA=31.765
NC_035081.1	44317365	.	G	A	.	.	MAF_INRAE=9.494;MAF_USDA=8.824
NC_035081.1	44317420	.	A	G	.	.	MAF_INRAE=1.667;MAF_USDA=7.143
NC_035081.1	44317479	.	C	A	.	.	MAF_USDA=7.377
NC_035081.1	44317482	.	C	T	.	.	MAF_USDA=7.377
NC_035081.1	44317540	.	A	T	.	.	MAF_USDA=31.765
NC_035081.1	44317541	.	C	T	.	.	MAF_USDA=31.765
NC_035081.1	44317542	.	T	A	.	.	MAF_USDA=31.765
NC_035081.1	44317724	.	T	C	.	.	MAF_INRAE=33.544;MAF_USDA=23.529
NC_035081.1	44317740	.	G	A	.	.	MAF_INRAE=39.241;MAF_USDA=48.824
NC_035081.1	44317745	.	A	T	.	.	MAF_INRAE=39.241;MAF_USDA=48.824
NC_035081.1	44317754	.	C	T	.	.	MAF_INRAE=33.544;MAF_USDA=22.353
NC_035081.1	44317755	.	C	G	.	.	MAF_INRAE=29.167;MAF_USDA=22.353
NC_035081.1	44317756	.	A	G	.	.	MAF_INRAE=29.167;MAF_USDA=22.353
NC_035081.1	44317762	.	G	A	.	.	MAF_INRAE=33.544;MAF_USDA=22.353
NC_035081.1	44317768	.	G	A	.	.	MAF_INRAE=17.722;MAF_USDA=19.412
NC_035081.1	44317792	.	A	G	.	.	MAF_USDA=1.639
NC_035081.1	44317793	.	A	G	.	.	MAF_INRAE=39.241;MAF_USDA=47.647
NC_035081.1	44317855	.	C	G	.	.	MAF_USDA=8.197
NC_035081.1	44318023	.	G	T	.	.	MAF_USDA=1.639
NC_035081.1	44318077	.	C	T	.	.	MAF_INRAE=9.494;MAF_USDA=8.824
NC_035081.1	44318113	.	C	T	.	.	MAF_USDA=1.639
NC_035081.1	44318137	.	C	G	.	.	MAF_INRAE=39.241;MAF_USDA=48.824
NC_035081.1	44318143	.	G	A	.	.	MAF_INRAE=7.595;MAF_USDA=3.279
NC_035081.1	44318185	.	A	C	.	.	MAF_INRAE=39.241;MAF_USDA=38.824
NC_035081.1	44318194	.	A	T	.	.	MAF_INRAE=7.595;MAF_USDA=2.459
NC_035081.1	44318242	.	C	T	.	.	MAF_USDA=2.459
NC_035081.1	44318282	.	G	A	.	.	MAF_INRAE=36.667;MAF_USDA=8.824
NC_035081.1	44318421	.	T	G	.	.	MAF_INRAE=39.241;MAF_USDA=45.294
NC_035081.1	44318428	.	T	A	.	.	MAF_USDA=6.557
NC_035081.1	44318437	.	C	T	.	.	MAF_INRAE=39.241;MAF_USDA=45.294
NC_035081.1	44318476	.	A	G	.	.	MAF_INRAE=43.038;MAF_USDA=33.529
NC_035081.1	44318504	.	A	C	.	.	MAF_INRAE=39.241;MAF_USDA=37.5
NC_035081.1	44318540	.	C	T	.	.	MAF_INRAE=1.667;MAF_USDA=8.235
NC_035081.1	44318557	.	T	G	.	.	MAF_USDA=2.459
NC_035081.1	44318602	.	G	T	.	.	MAF_USDA=1.639
NC_035081.1	44318676	.	A	G	.	.	MAF_INRAE=7.595
NC_035081.1	44318749	.	G	T	.	.	MAF_INRAE=39.241;MAF_USDA=40.0
NC_035081.1	44318755	.	T	A	.	.	MAF_INRAE=33.544;MAF_USDA=22.941
NC_035081.1	44318817	.	T	C	.	.	MAF_INRAE=39.873;MAF_USDA=48.824
NC_035081.1	44318838	.	A	G	.	.	MAF_USDA=4.918
NC_035081.1	44318868	.	C	T	.	.	MAF_INRAE=39.241;MAF_USDA=47.059
NC_035081.1	44318869	.	G	A	.	.	MAF_USDA=4.918
NC_035081.1	44318969	.	A	G	.	.	MAF_USDA=2.459
NC_035081.1	44318980	.	T	C	.	.	MAF_USDA=2.459
NC_035081.1	44318990	.	C	T	.	.	MAF_INRAE=17.089;MAF_USDA=17.647
NC_035081.1	44319046	.	G	T	.	.	MAF_INRAE=9.494;MAF_USDA=9.412
NC_035081.1	44319102	.	G	T	.	.	MAF_INRAE=38.333;MAF_USDA=7.647
NC_035081.1	44319111	.	A	G	.	.	MAF_INRAE=40.506;MAF_USDA=41.765
NC_035081.1	44319118	.	G	T	.	.	MAF_INRAE=16.456;MAF_USDA=18.824
NC_035081.1	44319125	.	A	G	.	.	MAF_INRAE=40.506;MAF_USDA=49.412
NC_035081.1	44319462	.	G	T	.	.	MAF_INRAE=10.526
NC_035081.1	44319603	.	A	C	.	.	MAF_INRAE=1.667;MAF_USDA=3.279
NC_035081.1	44319625	.	A	C	.	.	MAF_INRAE=39.873;MAF_USDA=48.235
NC_035081.1	44319707	.	T	C	.	.	MAF_INRAE=39.241;MAF_USDA=48.235
NC_035081.1	44319834	.	A	C	.	.	MAF_USDA=1.639
NC_035081.1	44319954	.	C	T	.	.	MAF_INRAE=8.333;MAF_USDA=3.529
NC_035081.1	44319990	.	C	T	.	.	MAF_INRAE=17.722;MAF_USDA=18.824
NC_035081.1	44320116	.	G	A	.	.	MAF_INRAE=6.962;MAF_USDA=1.639
NC_035081.1	44320138	.	A	T	.	.	MAF_USDA=6.471
NC_035081.1	44320401	.	C	T	.	.	MAF_USDA=4.098
NC_035081.1	44320402	.	A	G	.	.	MAF_INRAE=41.667;MAF_USDA=32.738
NC_035081.1	44320455	.	C	T	.	.	MAF_USDA=11.765
NC_035081.1	44320495	.	A	G	.	.	MAF_INRAE=42.5;MAF_USDA=22.353
NC_035081.1	44320530	.	A	G	.	.	MAF_USDA=3.279
NC_035081.1	44320609	.	C	T	.	.	MAF_INRAE=39.241;MAF_USDA=48.235
NC_035081.1	44320667	.	C	A	.	.	MAF_USDA=4.918
NC_035081.1	44320701	.	G	T	.	.	MAF_INRAE=4.167
NC_035081.1	44320746	.	G	T	.	.	MAF_USDA=5.738
NC_035081.1	44320856	.	C	A	.	.	MAF_INRAE=42.405;MAF_USDA=34.706
NC_035081.1	44320919	.	G	T	.	.	MAF_INRAE=43.038;MAF_USDA=31.765
NC_035081.1	44320949	.	T	C	.	.	MAF_INRAE=41.667;MAF_USDA=32.353
NC_035081.1	44320972	.	A	C	.	.	MAF_INRAE=38.608;MAF_USDA=48.235
NC_035081.1	44321102	.	T	C	.	.	MAF_USDA=4.167
NC_035081.1	44321217	.	C	A	.	.	MAF_USDA=2.459
NC_035081.1	44321249	.	C	T	.	.	MAF_USDA=29.412
NC_035081.1	44321306	.	G	A	.	.	MAF_USDA=20.588
NC_035081.1	44321329	.	T	A	.	.	MAF_INRAE=5.0;MAF_USDA=4.098
NC_035081.1	44321361	.	A	G	.	.	MAF_INRAE=9.494;MAF_USDA=8.824
NC_035081.1	44321392	.	T	G	.	.	MAF_USDA=3.279
NC_035081.1	44321474	.	A	C	.	.	MAF_INRAE=17.089;MAF_USDA=29.167
NC_035081.1	44321548	.	G	T	.	.	MAF_USDA=9.016
NC_035081.1	44321583	.	A	T	.	.	MAF_USDA=23.529
NC_035081.1	44321692	.	A	C	.	.	MAF_USDA=8.197
NC_035081.1	44321743	.	C	T	.	.	MAF_USDA=4.098
NC_035081.1	44321786	.	C	T	.	.	MAF_USDA=4.098
NC_035081.1	44321801	.	G	T	.	.	MAF_USDA=5.738
NC_035081.1	44321806	.	C	G	.	.	MAF_USDA=1.639
NC_035081.1	44321814	.	A	G	.	.	MAF_USDA=18.033
NC_035081.1	44321815	.	C	A	.	.	MAF_USDA=18.852
NC_035081.1	44321816	.	A	C	.	.	MAF_INRAE=33.333;MAF_USDA=27.083
NC_035081.1	44321825	.	A	G	.	.	MAF_USDA=2.083
NC_035081.1	44321830	.	C	A	.	.	MAF_INRAE=48.333;MAF_USDA=45.833
NC_035081.1	44321849	.	T	G	.	.	MAF_INRAE=48.333;MAF_USDA=37.5
NC_035081.1	44321850	.	G	A	.	.	MAF_USDA=5.738
NC_035081.1	44321857	.	G	A	.	.	MAF_USDA=15.574
NC_035081.1	44321913	.	T	C	.	.	MAF_INRAE=48.333;MAF_USDA=47.917
NC_035081.1	44321950	.	G	T	.	.	MAF_INRAE=48.333;MAF_USDA=47.647
NC_035081.1	44321957	.	G	C	.	.	MAF_USDA=44.706
NC_035081.1	44321959	.	G	C	.	.	MAF_USDA=48.235
NC_035081.1	44321966	.	A	C	.	.	MAF_INRAE=48.333;MAF_USDA=48.824
NC_035081.1	44321981	.	C	T	.	.	MAF_INRAE=42.405;MAF_USDA=31.176
NC_035081.1	44321982	.	G	T	.	.	MAF_USDA=1.639
NC_035081.1	44322094	.	T	G	.	.	MAF_INRAE=46.667
NC_035081.1	44322095	.	T	C	.	.	MAF_USDA=31.25
NC_035081.1	44322097	.	G	A	.	.	MAF_USDA=31.25
NC_035081.1	44322112	.	C	A	.	.	MAF_INRAE=46.667
NC_035081.1	44322115	.	T	C	.	.	MAF_USDA=33.333
NC_035081.1	44322117	.	G	A	.	.	MAF_USDA=33.333
NC_035081.1	44322146	.	C	T	.	.	MAF_INRAE=34.177;MAF_USDA=22.619
NC_035081.1	44322205	.	T	G	.	.	MAF_INRAE=38.608;MAF_USDA=49.412
NC_035081.1	44322231	.	T	C	.	.	MAF_INRAE=39.241;MAF_USDA=48.824
NC_035081.1	44322415	.	A	T	.	.	MAF_INRAE=39.241;MAF_USDA=48.235
NC_035081.1	44322568	.	G	A	.	.	MAF_USDA=1.639
NC_035081.1	44322573	.	G	A	.	.	MAF_USDA=1.639
NC_035081.1	44322612	.	A	T	.	.	MAF_INRAE=40.506;MAF_USDA=46.471
NC_035081.1	44322710	.	G	A	.	.	MAF_INRAE=5.0;MAF_USDA=4.098
NC_035081.1	44322721	.	A	T	.	.	MAF_INRAE=42.405;MAF_USDA=32.353
NC_035081.1	44322805	.	T	C	.	.	MAF_INRAE=39.873;MAF_USDA=50.0
NC_035081.1	44322815	.	G	A	.	.	MAF_INRAE=7.595;MAF_USDA=1.639
NC_035081.1	44322847	.	G	T	.	.	MAF_USDA=1.639
NC_035081.1	44322962	.	A	C	.	.	MAF_INRAE=39.241;MAF_USDA=48.824
NC_035081.1	44322989	.	A	G	.	.	MAF_INRAE=9.494;MAF_USDA=8.235
NC_035081.1	44323021	.	G	A	.	.	MAF_USDA=1.639
NC_035081.1	44323177	.	C	G	.	.	MAF_USDA=29.167
NC_035081.1	44323179	.	G	A	.	.	MAF_USDA=41.667
NC_035081.1	44323181	.	T	C	.	.	MAF_USDA=27.083
NC_035081.1	44323183	.	G	C	.	.	MAF_USDA=27.083
NC_035081.1	44323250	.	T	G	.	.	MAF_INRAE=18.987;MAF_USDA=17.059
NC_035081.1	44323274	.	G	T	.	.	MAF_INRAE=17.089;MAF_USDA=11.176
NC_035081.1	44323436	.	A	G	.	.	MAF_INRAE=39.241;MAF_USDA=48.824
NC_035081.1	44323488	.	T	G	.	.	MAF_INRAE=6.667;MAF_USDA=4.706
NC_035081.1	44323549	.	A	G	.	.	MAF_INRAE=39.241;MAF_USDA=49.412
NC_035081.1	44323651	.	G	A	.	.	MAF_INRAE=42.405;MAF_USDA=31.765
NC_035081.1	44323701	.	G	A	.	.	MAF_INRAE=10.526;MAF_USDA=10.588
NC_035081.1	44323734	.	T	A	.	.	MAF_USDA=6.25
NC_035081.1	44323761	.	A	G	.	.	MAF_INRAE=9.494;MAF_USDA=8.824
NC_035081.1	44323765	.	G	T	.	.	MAF_INRAE=1.667;MAF_USDA=7.647
NC_035081.1	44323809	.	A	T	.	.	MAF_INRAE=16.456;MAF_USDA=11.176
NC_035081.1	44323815	.	A	G	.	.	MAF_INRAE=16.456;MAF_USDA=10.588
NC_035081.1	44323822	.	C	A	.	.	MAF_INRAE=16.456;MAF_USDA=11.176
NC_035081.1	44323838	.	G	T	.	.	MAF_INRAE=39.241;MAF_USDA=49.412
NC_035081.1	44323868	.	G	A	.	.	MAF_USDA=16.667
NC_035081.1	44323889	.	T	G	.	.	MAF_USDA=2.459
NC_035081.1	44323907	.	A	T	.	.	MAF_INRAE=11.392;MAF_USDA=20.833
NC_035081.1	44323909	.	A	G	.	.	MAF_INRAE=10.0;MAF_USDA=20.833
NC_035081.1	44323952	.	T	A	.	.	MAF_INRAE=39.241;MAF_USDA=48.235
NC_035081.1	44323962	.	T	G	.	.	MAF_USDA=1.639
NC_035081.1	44323984	.	G	A	.	.	MAF_INRAE=39.241;MAF_USDA=48.824
NC_035081.1	44324234	.	T	A	.	.	MAF_INRAE=39.241;MAF_USDA=49.412
NC_035081.1	44324330	.	G	A	.	.	MAF_INRAE=39.873;MAF_USDA=48.235
NC_035081.1	44324493	.	A	G	.	.	MAF_USDA=1.639
NC_035081.1	44324513	.	A	T	.	.	MAF_INRAE=39.241;MAF_USDA=48.824
NC_035081.1	44324628	.	T	G	.	.	MAF_INRAE=4.167;MAF_USDA=5.294
NC_035081.1	44324716	.	G	A	.	.	MAF_INRAE=5.0;MAF_USDA=4.098
NC_035081.1	44324801	.	T	G	.	.	MAF_INRAE=1.667
NC_035081.1	44324837	.	T	G	.	.	MAF_USDA=2.459
NC_035081.1	44324856	.	C	T	.	.	MAF_INRAE=36.667;MAF_USDA=7.647
NC_035081.1	44324857	.	A	G	.	.	MAF_INRAE=17.722;MAF_USDA=16.667
NC_035081.1	44324992	.	T	C	.	.	MAF_USDA=7.377
NC_035081.1	44324996	.	A	G	.	.	MAF_USDA=36.066
NC_035081.1	44325013	.	A	G	.	.	MAF_USDA=5.738
NC_035081.1	44325046	.	G	C	.	.	MAF_INRAE=34.81;MAF_USDA=24.118
NC_035081.1	44325098	.	G	A	.	.	MAF_INRAE=32.911;MAF_USDA=20.833
NC_035081.1	44325107	.	G	A	.	.	MAF_INRAE=36.667;MAF_USDA=8.824
NC_035081.1	44325178	.	T	G	.	.	MAF_USDA=4.918
NC_035081.1	44325180	.	G	T	.	.	MAF_INRAE=17.089;MAF_USDA=16.471
NC_035081.1	44325183	.	G	T	.	.	MAF_INRAE=19.167;MAF_USDA=18.235
NC_035081.1	44325205	.	C	G	.	.	MAF_INRAE=40.506;MAF_USDA=47.647
NC_035081.1	44325351	.	G	T	.	.	MAF_INRAE=9.494;MAF_USDA=12.5
NC_035081.1	44325365	.	A	G	.	.	MAF_INRAE=43.671;MAF_USDA=48.824
NC_035081.1	44325425	.	A	G	.	.	MAF_INRAE=17.089;MAF_USDA=18.824
NC_035081.1	44325441	.	G	T	.	.	MAF_INRAE=15.823;MAF_USDA=11.176
NC_035081.1	44325444	.	C	A	.	.	MAF_USDA=3.529
NC_035081.1	44325491	.	T	C	.	.	MAF_INRAE=11.392;MAF_USDA=28.824
NC_035081.1	44325492	.	A	T	.	.	MAF_INRAE=10.0;MAF_USDA=28.235
NC_035081.1	44325548	.	G	C	.	.	MAF_USDA=1.639
NC_035081.1	44325683	.	A	C	.	.	MAF_INRAE=10.0;MAF_USDA=28.824
NC_035081.1	44325725	.	C	T	.	.	MAF_INRAE=1.667;MAF_USDA=6.471
NC_035081.1	44325777	.	T	C	.	.	MAF_INRAE=17.722;MAF_USDA=11.176
NC_035081.1	44325784	.	T	A	.	.	MAF_INRAE=39.873;MAF_USDA=48.824
NC_035081.1	44325785	.	G	T	.	.	MAF_INRAE=47.5;MAF_USDA=48.824
NC_035081.1	44325809	.	G	A	.	.	MAF_USDA=1.639
NC_035081.1	44325891	.	A	C	.	.	MAF_INRAE=36.667;MAF_USDA=8.824
NC_035081.1	44326200	.	G	A	.	.	MAF_INRAE=36.667;MAF_USDA=7.647
NC_035081.1	44326231	.	T	C	.	.	MAF_INRAE=39.873;MAF_USDA=48.235
NC_035081.1	44326242	.	T	A	.	.	MAF_INRAE=6.962;MAF_USDA=1.639
NC_035081.1	44326259	.	C	T	.	.	MAF_USDA=2.459
NC_035081.1	44326347	.	A	T	.	.	MAF_USDA=2.459
NC_035081.1	44326383	.	C	T	.	.	MAF_INRAE=46.667;MAF_USDA=48.235
NC_035081.1	44326388	.	C	G	.	.	MAF_USDA=5.738
NC_035081.1	44326676	.	A	T	.	.	MAF_USDA=7.5
NC_035081.1	44326691	.	G	T	.	.	MAF_USDA=3.333
NC_035081.1	44327505	.	G	A	.	.	MAF_INRAE=28.333;MAF_USDA=33.333
NC_035081.1	44327648	.	A	T	.	.	MAF_INRAE=36.667;MAF_USDA=7.647
NC_035081.1	44327652	.	T	A	.	.	MAF_USDA=6.471
NC_035081.1	44327733	.	C	G	.	.	MAF_INRAE=39.241;MAF_USDA=48.235
NC_035081.1	44327856	.	A	C	.	.	MAF_INRAE=17.722;MAF_USDA=7.059
NC_035081.1	44327931	.	C	A	.	.	MAF_USDA=25.0
NC_035081.1	44328051	.	T	A	.	.	MAF_USDA=12.5
NC_035081.1	44328161	.	C	A	.	.	MAF_USDA=13.115
NC_035081.1	44328285	.	G	T	.	.	MAF_INRAE=39.873;MAF_USDA=48.824
NC_035081.1	44328336	.	T	A	.	.	MAF_USDA=5.833
NC_035081.1	44328393	.	G	A	.	.	MAF_INRAE=1.667
NC_035081.1	44328424	.	A	G	.	.	MAF_INRAE=39.167;MAF_USDA=47.727
NC_035081.1	44328508	.	T	A	.	.	MAF_INRAE=5.833
NC_035081.1	44328578	.	C	A	.	.	MAF_INRAE=34.167;MAF_USDA=29.012
NC_035081.1	44328763	.	T	C	.	.	MAF_INRAE=5.833;MAF_USDA=25.625
NC_035081.1	44328783	.	T	C	.	.	MAF_INRAE=39.167;MAF_USDA=44.375
NC_035081.1	44328810	.	T	C	.	.	MAF_USDA=2.586
NC_035081.1	44328940	.	G	T	.	.	MAF_USDA=1.695
NC_035081.1	44329046	.	G	A	.	.	MAF_INRAE=8.333
NC_035081.1	44329123	.	A	G	.	.	MAF_INRAE=38.333
NC_035081.1	44329139	.	C	G	.	.	MAF_USDA=2.174
NC_035081.1	44329160	.	T	C	.	.	MAF_USDA=2.174
NC_035081.1	44329183	.	G	T	.	.	MAF_USDA=33.333
NC_035081.1	44329185	.	G	C	.	.	MAF_INRAE=5.0;MAF_USDA=16.667
NC_035081.1	44329191	.	T	C	.	.	MAF_INRAE=45.57;MAF_USDA=41.667
NC_035081.1	44329203	.	T	A	.	.	MAF_INRAE=37.5;MAF_USDA=41.667
NC_035081.1	44329208	.	A	C	.	.	MAF_USDA=2.459
NC_035081.1	44329313	.	C	T	.	.	MAF_INRAE=10.833
NC_035081.1	44329379	.	A	G	.	.	MAF_USDA=46.988
NC_035081.1	44329449	.	A	G	.	.	MAF_INRAE=39.167
NC_035081.1	44329531	.	A	G	.	.	MAF_INRAE=11.667
NC_035081.1	44329596	.	A	C	.	.	MAF_INRAE=9.167
NC_035081.1	44329627	.	G	T	.	.	MAF_INRAE=7.5
NC_035081.1	44329751	.	G	T	.	.	MAF_INRAE=4.167
NC_035081.1	44329794	.	G	T	.	.	MAF_INRAE=20.0;MAF_USDA=47.727
NC_035081.1	44329828	.	T	G	.	.	MAF_INRAE=12.5;MAF_USDA=25.0
NC_035081.1	44330053	.	C	T	.	.	MAF_INRAE=18.333;MAF_USDA=45.455
NC_035081.1	44330097	.	A	T	.	.	MAF_INRAE=12.5;MAF_USDA=23.913
NC_035081.1	44330190	.	G	A	.	.	MAF_INRAE=4.167;MAF_USDA=21.739
NC_035081.1	44330253	.	C	A	.	.	MAF_INRAE=20.0;MAF_USDA=4.348
NC_035081.1	44330362	.	C	G	.	.	MAF_INRAE=15.0;MAF_USDA=25.0
NC_035081.1	44330554	.	T	G	.	.	MAF_INRAE=39.167;MAF_USDA=47.727
NC_035081.1	44330633	.	A	T	.	.	MAF_INRAE=39.167
NC_035081.1	44330635	.	C	G	.	.	MAF_INRAE=15.0
NC_035081.1	44330684	.	G	A	.	.	MAF_INRAE=47.5
NC_035081.1	44330688	.	T	G	.	.	MAF_INRAE=20.0
NC_035081.1	44330690	.	C	T	.	.	MAF_INRAE=9.167
NC_035081.1	44330752	.	C	T	.	.	MAF_USDA=18.182
NC_035081.1	44330832	.	C	T	.	.	MAF_INRAE=39.167;MAF_USDA=47.727
NC_035081.1	44330873	.	C	T	.	.	MAF_INRAE=39.167;MAF_USDA=47.727
NC_035081.1	44330888	.	A	T	.	.	MAF_INRAE=20.0;MAF_USDA=47.727
NC_035081.1	44330950	.	G	A	.	.	MAF_USDA=25.0
NC_035081.1	44330951	.	T	C	.	.	MAF_INRAE=5.833
NC_035081.1	44331260	.	A	G	.	.	MAF_INRAE=19.167
NC_035081.1	44331369	.	G	A	.	.	MAF_INRAE=37.5;MAF_USDA=47.727
NC_035081.1	44331414	.	G	A	.	.	MAF_USDA=4.545
NC_035081.1	44332778	.	G	T	.	.	MAF_INRAE=44.167;MAF_USDA=39.583
NC_035081.1	44332906	.	G	A	.	.	MAF_INRAE=15.19;MAF_USDA=10.0
NC_035081.1	44332912	.	C	T	.	.	MAF_INRAE=25.949;MAF_USDA=33.333
NC_035081.1	44332918	.	C	G	.	.	MAF_USDA=3.279
NC_035081.1	44332977	.	T	G	.	.	MAF_INRAE=39.241;MAF_USDA=48.235
NC_035081.1	44333029	.	A	G	.	.	MAF_INRAE=38.608;MAF_USDA=47.619
NC_035081.1	44333035	.	A	C	.	.	MAF_INRAE=38.608;MAF_USDA=47.619
NC_035081.1	44333038	.	G	T	.	.	MAF_INRAE=10.0;MAF_USDA=36.31
NC_035081.1	44333046	.	T	C	.	.	MAF_INRAE=1.667;MAF_USDA=7.647
NC_035081.1	44333089	.	T	A	.	.	MAF_INRAE=39.873;MAF_USDA=48.235
NC_035081.1	44333145	.	T	A	.	.	MAF_INRAE=5.0;MAF_USDA=3.279
NC_035081.1	44333181	.	G	C	.	.	MAF_INRAE=8.861;MAF_USDA=8.235
NC_035081.1	44333236	.	C	A	.	.	MAF_INRAE=5.0;MAF_USDA=4.098
NC_035081.1	44333239	.	T	G	.	.	MAF_INRAE=15.823;MAF_USDA=11.176
NC_035081.1	44333257	.	C	A	.	.	MAF_USDA=2.459
NC_035081.1	44333525	.	C	A	.	.	MAF_USDA=11.475
NC_035081.1	44333587	.	G	T	.	.	MAF_INRAE=43.671;MAF_USDA=41.176
NC_035081.1	44333628	.	C	T	.	.	MAF_INRAE=1.667;MAF_USDA=5.738
NC_035081.1	44333646	.	G	A	.	.	MAF_USDA=1.639
NC_035081.1	44333679	.	G	T	.	.	MAF_USDA=9.412
NC_035081.1	44333783	.	A	C	.	.	MAF_INRAE=15.823;MAF_USDA=11.765
NC_035081.1	44333898	.	G	C	.	.	MAF_INRAE=17.722;MAF_USDA=6.471
NC_035081.1	44333932	.	A	G	.	.	MAF_USDA=29.167
NC_035081.1	44333957	.	G	T	.	.	MAF_INRAE=6.329
NC_035081.1	44334092	.	G	A	.	.	MAF_USDA=7.647
NC_035081.1	44334134	.	T	C	.	.	MAF_USDA=1.639
NC_035081.1	44334142	.	G	A	.	.	MAF_INRAE=5.263
NC_035081.1	44334220	.	G	C	.	.	MAF_INRAE=27.215;MAF_USDA=18.824
NC_035081.1	44334237	.	A	G	.	.	MAF_INRAE=39.241;MAF_USDA=41.176
NC_035081.1	44334334	.	C	T	.	.	MAF_INRAE=6.962;MAF_USDA=1.639
NC_035081.1	44334337	.	C	T	.	.	MAF_USDA=1.639
NC_035081.1	44334380	.	G	A	.	.	MAF_INRAE=34.81;MAF_USDA=31.548
NC_035081.1	44334468	.	T	A	.	.	MAF_USDA=2.459
NC_035081.1	44334506	.	T	A	.	.	MAF_INRAE=39.873;MAF_USDA=49.412
NC_035081.1	44334594	.	A	T	.	.	MAF_INRAE=25.949;MAF_USDA=19.412
NC_035081.1	44334604	.	C	T	.	.	MAF_USDA=1.639
NC_035081.1	44334650	.	G	A	.	.	MAF_INRAE=39.873;MAF_USDA=48.824
NC_035081.1	44334702	.	G	A	.	.	MAF_USDA=1.639
NC_035081.1	44334725	.	C	T	.	.	MAF_USDA=2.459
NC_035081.1	44334890	.	G	A	.	.	MAF_INRAE=27.215;MAF_USDA=20.588
NC_035081.1	44334938	.	T	C	.	.	MAF_INRAE=39.241;MAF_USDA=38.235
NC_035081.1	44334993	.	T	C	.	.	MAF_INRAE=33.544;MAF_USDA=31.765
NC_035081.1	44335110	.	A	G	.	.	MAF_USDA=2.5
NC_035081.1	44335294	.	A	G	.	.	MAF_INRAE=40.506;MAF_USDA=38.69
NC_035081.1	44335304	.	A	C	.	.	MAF_INRAE=18.354;MAF_USDA=7.143
NC_035081.1	44335348	.	C	T	.	.	MAF_INRAE=17.722;MAF_USDA=18.452
NC_035081.1	44335349	.	A	C	.	.	MAF_INRAE=20.0;MAF_USDA=18.452
NC_035081.1	44335353	.	G	A	.	.	MAF_USDA=1.667
NC_035081.1	44335375	.	G	A	.	.	MAF_INRAE=44.937;MAF_USDA=50.0
NC_035081.1	44335399	.	C	G	.	.	MAF_INRAE=16.456;MAF_USDA=10.588
NC_035081.1	44335408	.	G	T	.	.	MAF_USDA=7.738
NC_035081.1	44335417	.	C	A	.	.	MAF_USDA=9.524
NC_035081.1	44335471	.	A	T	.	.	MAF_USDA=44.915
NC_035081.1	44335498	.	T	A	.	.	MAF_USDA=29.167
NC_035081.1	44335549	.	G	T	.	.	MAF_INRAE=40.506;MAF_USDA=48.81
NC_035081.1	44335616	.	T	C	.	.	MAF_INRAE=35.833;MAF_USDA=7.647
NC_035081.1	44335626	.	T	C	.	.	MAF_USDA=4.098
NC_035081.1	44335647	.	C	T	.	.	MAF_INRAE=1.667;MAF_USDA=7.647
NC_035081.1	44335741	.	T	A	.	.	MAF_USDA=4.167
NC_035081.1	44335742	.	T	A	.	.	MAF_USDA=4.167
NC_035081.1	44335783	.	G	T	.	.	MAF_USDA=2.459
NC_035081.1	44335863	.	C	T	.	.	MAF_INRAE=15.789;MAF_USDA=48.824
NC_035081.1	44335970	.	C	G	.	.	MAF_INRAE=17.089;MAF_USDA=10.0
NC_035081.1	44335996	.	C	A	.	.	MAF_INRAE=32.278;MAF_USDA=31.765
NC_035081.1	44336111	.	C	A	.	.	MAF_INRAE=36.842;MAF_USDA=20.588
NC_035081.1	44336210	.	A	G	.	.	MAF_INRAE=33.544;MAF_USDA=31.176
NC_035081.1	44336253	.	T	A	.	.	MAF_INRAE=15.823;MAF_USDA=13.529
NC_035081.1	44336277	.	C	T	.	.	MAF_INRAE=7.595;MAF_USDA=9.836
NC_035081.1	44336291	.	C	A	.	.	MAF_INRAE=39.873;MAF_USDA=48.235
NC_035081.1	44336394	.	A	C	.	.	MAF_INRAE=9.494;MAF_USDA=8.824
NC_035081.1	44336419	.	C	T	.	.	MAF_INRAE=27.215;MAF_USDA=20.0
NC_035081.1	44336443	.	A	T	.	.	MAF_INRAE=39.873;MAF_USDA=47.647
NC_035081.1	44336475	.	A	C	.	.	MAF_INRAE=7.595
NC_035081.1	44336570	.	T	C	.	.	MAF_USDA=1.639
NC_035081.1	44336646	.	T	C	.	.	MAF_INRAE=32.911;MAF_USDA=30.0
NC_035081.1	44336683	.	G	A	.	.	MAF_INRAE=27.215;MAF_USDA=20.588
NC_035081.1	44336732	.	A	G	.	.	MAF_INRAE=26.582;MAF_USDA=19.412
NC_035081.1	44336785	.	T	G	.	.	MAF_INRAE=9.494;MAF_USDA=7.059
NC_035081.1	44336812	.	G	A	.	.	MAF_INRAE=16.456;MAF_USDA=13.529
NC_035081.1	44336835	.	A	T	.	.	MAF_INRAE=17.722;MAF_USDA=11.765
NC_035081.1	44336859	.	C	T	.	.	MAF_INRAE=7.595
NC_035081.1	44336877	.	C	A	.	.	MAF_INRAE=14.557;MAF_USDA=11.765
NC_035081.1	44336885	.	C	T	.	.	MAF_INRAE=35.833;MAF_USDA=7.647
NC_035081.1	44337050	.	A	T	.	.	MAF_INRAE=35.833;MAF_USDA=18.75
NC_035081.1	44337052	.	T	G	.	.	MAF_INRAE=43.671;MAF_USDA=33.333
NC_035081.1	44337092	.	G	T	.	.	MAF_INRAE=33.544;MAF_USDA=32.53
NC_035081.1	44337112	.	A	C	.	.	MAF_INRAE=1.667;MAF_USDA=7.831
NC_035081.1	44337115	.	T	C	.	.	MAF_INRAE=15.823;MAF_USDA=4.167
NC_035081.1	44337121	.	A	T	.	.	MAF_USDA=18.75
NC_035081.1	44337129	.	T	C	.	.	MAF_INRAE=15.823;MAF_USDA=12.651
NC_035081.1	44337141	.	G	T	.	.	MAF_INRAE=26.582;MAF_USDA=21.084
NC_035081.1	44337206	.	C	A	.	.	MAF_INRAE=33.544;MAF_USDA=31.176
NC_035081.1	44337226	.	C	T	.	.	MAF_INRAE=30.0
NC_035081.1	44337265	.	T	C	.	.	MAF_USDA=8.197
NC_035081.1	44337277	.	A	G	.	.	MAF_INRAE=15.833;MAF_USDA=20.0
NC_035081.1	44337281	.	G	A	.	.	MAF_INRAE=33.544;MAF_USDA=30.0
NC_035081.1	44337361	.	A	G	.	.	MAF_INRAE=46.667;MAF_USDA=49.18
NC_035081.1	44337644	.	T	G	.	.	MAF_INRAE=15.823;MAF_USDA=11.765
NC_035081.1	44337679	.	T	G	.	.	MAF_INRAE=33.544;MAF_USDA=31.765
NC_035081.1	44337730	.	G	T	.	.	MAF_USDA=2.459
NC_035081.1	44337735	.	C	A	.	.	MAF_INRAE=27.215;MAF_USDA=20.0
NC_035081.1	44337782	.	G	C	.	.	MAF_USDA=12.5
NC_035081.1	44337879	.	G	T	.	.	MAF_INRAE=15.789
NC_035081.1	44337912	.	C	T	.	.	MAF_USDA=1.639
NC_035081.1	44337939	.	G	A	.	.	MAF_INRAE=9.494;MAF_USDA=10.0
NC_035081.1	44337955	.	A	T	.	.	MAF_USDA=1.639
NC_035081.1	44337958	.	C	T	.	.	MAF_INRAE=26.582;MAF_USDA=20.588
NC_035081.1	44338099	.	G	A	.	.	MAF_INRAE=39.873;MAF_USDA=47.647
NC_035081.1	44338100	.	G	T	.	.	MAF_USDA=2.459
NC_035081.1	44338105	.	C	G	.	.	MAF_INRAE=1.667
NC_035081.1	44338112	.	A	G	.	.	MAF_USDA=2.459
NC_035081.1	44338145	.	C	A	.	.	MAF_INRAE=39.241;MAF_USDA=48.824
NC_035081.1	44338196	.	G	A	.	.	MAF_INRAE=27.215;MAF_USDA=20.0
NC_035081.1	44338218	.	T	G	.	.	MAF_INRAE=5.0;MAF_USDA=33.529
NC_035081.1	44338319	.	A	G	.	.	MAF_INRAE=5.0;MAF_USDA=32.941
NC_035081.1	44338764	.	T	A	.	.	MAF_INRAE=36.842;MAF_USDA=19.412
NC_035081.1	44338766	.	A	T	.	.	MAF_INRAE=10.526;MAF_USDA=17.647
NC_035081.1	44338783	.	C	G	.	.	MAF_INRAE=9.494;MAF_USDA=8.235
NC_035081.1	44338785	.	C	T	.	.	MAF_INRAE=15.833;MAF_USDA=20.588
NC_035081.1	44338786	.	A	G	.	.	MAF_INRAE=5.0;MAF_USDA=31.176
NC_035081.1	44338816	.	A	T	.	.	MAF_INRAE=7.595
NC_035081.1	44338817	.	G	T	.	.	MAF_INRAE=5.0
NC_035081.1	44338839	.	T	A	.	.	MAF_INRAE=35.833;MAF_USDA=8.235
NC_035081.1	44338846	.	T	C	.	.	MAF_INRAE=1.667;MAF_USDA=7.059
NC_035081.1	44338876	.	C	A	.	.	MAF_INRAE=38.608;MAF_USDA=39.412
NC_035081.1	44338916	.	T	A	.	.	MAF_INRAE=1.667;MAF_USDA=7.647
NC_035081.1	44338917	.	T	A	.	.	MAF_INRAE=1.667;MAF_USDA=7.647
NC_035081.1	44338919	.	G	T	.	.	MAF_INRAE=39.873;MAF_USDA=48.235
NC_035081.1	44339001	.	C	T	.	.	MAF_INRAE=36.667;MAF_USDA=7.647
NC_035081.1	44339101	.	G	A	.	.	MAF_USDA=1.639
NC_035081.1	44339243	.	C	T	.	.	MAF_INRAE=39.241;MAF_USDA=48.824
NC_035081.1	44339265	.	C	G	.	.	MAF_INRAE=36.667;MAF_USDA=7.647
NC_035081.1	44339310	.	G	A	.	.	MAF_INRAE=15.19;MAF_USDA=12.353
NC_035081.1	44339410	.	C	A	.	.	MAF_INRAE=1.667;MAF_USDA=7.647
NC_035081.1	44339423	.	A	C	.	.	MAF_INRAE=40.506;MAF_USDA=49.412
NC_035081.1	44339479	.	G	A	.	.	MAF_INRAE=33.544;MAF_USDA=31.176
NC_035081.1	44339483	.	C	A	.	.	MAF_INRAE=9.494;MAF_USDA=8.235
NC_035081.1	44339508	.	C	T	.	.	MAF_INRAE=17.722;MAF_USDA=18.824
NC_035081.1	44339511	.	T	C	.	.	MAF_INRAE=17.089;MAF_USDA=11.176
NC_035081.1	44339547	.	C	T	.	.	MAF_INRAE=17.722;MAF_USDA=18.824
NC_035081.1	44339627	.	T	C	.	.	MAF_USDA=1.639
NC_035081.1	44339773	.	C	A	.	.	MAF_INRAE=26.582;MAF_USDA=21.176
NC_035081.1	44339827	.	A	T	.	.	MAF_INRAE=30.0
NC_035081.1	44339887	.	T	C	.	.	MAF_USDA=1.639
NC_035081.1	44339903	.	T	C	.	.	MAF_USDA=1.639
NC_035081.1	44339943	.	C	T	.	.	MAF_INRAE=27.215;MAF_USDA=20.0
NC_035081.1	44339986	.	T	C	.	.	MAF_USDA=5.738
NC_035081.1	44340025	.	T	C	.	.	MAF_INRAE=32.911;MAF_USDA=31.176
NC_035081.1	44340056	.	G	A	.	.	MAF_INRAE=33.544;MAF_USDA=33.529
NC_035081.1	44340097	.	A	T	.	.	MAF_INRAE=39.241;MAF_USDA=48.235
NC_035081.1	44340185	.	A	G	.	.	MAF_USDA=1.639
NC_035081.1	44340276	.	G	C	.	.	MAF_INRAE=39.873;MAF_USDA=48.235
NC_035081.1	44340277	.	T	C	.	.	MAF_INRAE=47.5;MAF_USDA=48.235
NC_035081.1	44340334	.	G	A	.	.	MAF_INRAE=27.215;MAF_USDA=20.0
NC_035081.1	44340345	.	A	C	.	.	MAF_INRAE=7.595
NC_035081.1	44340451	.	C	T	.	.	MAF_INRAE=27.215;MAF_USDA=18.824
NC_035081.1	44340459	.	A	T	.	.	MAF_INRAE=32.911;MAF_USDA=32.353
NC_035081.1	44340461	.	G	T	.	.	MAF_INRAE=27.215;MAF_USDA=18.824
NC_035081.1	44340498	.	C	A	.	.	MAF_INRAE=27.215;MAF_USDA=19.412
NC_035081.1	44340512	.	C	T	.	.	MAF_INRAE=31.646;MAF_USDA=31.765
NC_035081.1	44340615	.	T	G	.	.	MAF_INRAE=11.392;MAF_USDA=38.824
NC_035081.1	44340726	.	C	T	.	.	MAF_USDA=18.75
NC_035081.1	44340736	.	C	T	.	.	MAF_INRAE=39.873;MAF_USDA=48.824
NC_035081.1	44340838	.	G	A	.	.	MAF_USDA=1.639
NC_035081.1	44340868	.	C	T	.	.	MAF_INRAE=6.962
NC_035081.1	44340958	.	C	T	.	.	MAF_USDA=2.459
NC_035081.1	44340982	.	G	A	.	.	MAF_INRAE=35.833;MAF_USDA=7.647
NC_035081.1	44341181	.	C	T	.	.	MAF_INRAE=34.81;MAF_USDA=32.353
NC_035081.1	44341203	.	A	G	.	.	MAF_INRAE=15.823;MAF_USDA=12.941
NC_035081.1	44341216	.	A	G	.	.	MAF_INRAE=16.456;MAF_USDA=11.176
NC_035081.1	44341245	.	G	T	.	.	MAF_INRAE=17.722;MAF_USDA=7.059
NC_035081.1	44341321	.	A	T	.	.	MAF_INRAE=33.544;MAF_USDA=33.333
NC_035081.1	44341352	.	C	A	.	.	MAF_INRAE=39.241;MAF_USDA=48.235
NC_035081.1	44341408	.	C	T	.	.	MAF_USDA=20.833
NC_035081.1	44341491	.	T	A	.	.	MAF_INRAE=32.911;MAF_USDA=31.176
NC_035081.1	44341541	.	T	C	.	.	MAF_USDA=1.639
NC_035081.1	44341544	.	C	T	.	.	MAF_INRAE=39.241;MAF_USDA=47.059
NC_035081.1	44341580	.	T	C	.	.	MAF_INRAE=39.241;MAF_USDA=47.059
NC_035081.1	44341602	.	A	C	.	.	MAF_INRAE=39.241;MAF_USDA=49.412
NC_035081.1	44341633	.	T	C	.	.	MAF_INRAE=33.544;MAF_USDA=32.353
NC_035081.1	44341646	.	C	A	.	.	MAF_USDA=2.459
NC_035081.1	44341647	.	A	C	.	.	MAF_INRAE=39.241;MAF_USDA=48.824
NC_035081.1	44341799	.	A	C	.	.	MAF_INRAE=39.241;MAF_USDA=48.824
NC_035081.1	44341821	.	G	T	.	.	MAF_USDA=2.459
NC_035081.1	44341822	.	G	T	.	.	MAF_USDA=2.459
NC_035081.1	44341825	.	A	G	.	.	MAF_USDA=1.639
NC_035081.1	44341931	.	T	C	.	.	MAF_INRAE=38.608;MAF_USDA=49.412
NC_035081.1	44342174	.	C	A	.	.	MAF_INRAE=27.215;MAF_USDA=20.238
NC_035081.1	44342235	.	A	G	.	.	MAF_INRAE=5.0
NC_035081.1	44342299	.	T	C	.	.	MAF_INRAE=39.873;MAF_USDA=49.405
NC_035081.1	44342310	.	G	T	.	.	MAF_INRAE=39.873;MAF_USDA=47.458
NC_035081.1	44342317	.	T	A	.	.	MAF_INRAE=27.848;MAF_USDA=16.393
NC_035081.1	44342378	.	T	A	.	.	MAF_INRAE=34.177;MAF_USDA=32.353
NC_035081.1	44342401	.	A	G	.	.	MAF_USDA=1.639
NC_035081.1	44342668	.	G	T	.	.	MAF_USDA=37.5
NC_035081.1	44342684	.	G	A	.	.	MAF_INRAE=17.5;MAF_USDA=12.353
NC_035081.1	44342902	.	G	A	.	.	MAF_INRAE=7.595
NC_035081.1	44342961	.	C	T	.	.	MAF_INRAE=33.544;MAF_USDA=28.235
NC_035081.1	44342965	.	C	A	.	.	MAF_INRAE=26.582;MAF_USDA=20.588
NC_035081.1	44342995	.	C	T	.	.	MAF_USDA=2.459
NC_035081.1	44343034	.	T	A	.	.	MAF_INRAE=7.595
NC_035081.1	44343046	.	A	T	.	.	MAF_USDA=20.833
NC_035081.1	44343069	.	T	C	.	.	MAF_USDA=15.574
NC_035081.1	44343070	.	C	T	.	.	MAF_USDA=14.754
NC_035081.1	44343071	.	A	G	.	.	MAF_USDA=14.754
NC_035081.1	44343074	.	T	C	.	.	MAF_USDA=16.393
NC_035081.1	44343098	.	T	C	.	.	MAF_USDA=14.754
NC_035081.1	44343100	.	A	G	.	.	MAF_INRAE=17.722;MAF_USDA=18.824
NC_035081.1	44343104	.	T	C	.	.	MAF_USDA=14.754
NC_035081.1	44343119	.	C	A	.	.	MAF_USDA=13.115
NC_035081.1	44343121	.	C	T	.	.	MAF_USDA=16.393
NC_035081.1	44343140	.	A	G	.	.	MAF_INRAE=39.241;MAF_USDA=48.235
NC_035081.1	44343144	.	C	T	.	.	MAF_INRAE=17.5;MAF_USDA=12.353
NC_035081.1	44343238	.	T	A	.	.	MAF_USDA=6.25
NC_035081.1	44343244	.	C	T	.	.	MAF_INRAE=27.215;MAF_USDA=19.412
NC_035081.1	44343311	.	G	A	.	.	MAF_INRAE=38.333
NC_035081.1	44343314	.	T	C	.	.	MAF_INRAE=10.0
NC_035081.1	44343315	.	G	C	.	.	MAF_INRAE=37.5
NC_035081.1	44343318	.	T	C	.	.	MAF_INRAE=17.5
NC_035081.1	44343320	.	T	C	.	.	MAF_INRAE=37.5
NC_035081.1	44343349	.	C	A	.	.	MAF_INRAE=26.582
NC_035081.1	44343397	.	T	C	.	.	MAF_INRAE=16.456;MAF_USDA=11.176
NC_035081.1	44343401	.	A	G	.	.	MAF_INRAE=47.5;MAF_USDA=46.471
NC_035081.1	44343559	.	G	T	.	.	MAF_INRAE=15.823;MAF_USDA=12.941
NC_035081.1	44343628	.	G	T	.	.	MAF_INRAE=17.722;MAF_USDA=11.176
NC_035081.1	44343780	.	C	T	.	.	MAF_INRAE=32.911;MAF_USDA=31.765
NC_035081.1	44343809	.	G	A	.	.	MAF_INRAE=39.873;MAF_USDA=48.235
NC_035081.1	44343859	.	G	A	.	.	MAF_USDA=4.098
NC_035081.1	44343871	.	A	G	.	.	MAF_INRAE=4.167
NC_035081.1	44343920	.	A	G	.	.	MAF_INRAE=33.544;MAF_USDA=30.588
NC_035081.1	44343925	.	T	G	.	.	MAF_INRAE=36.667;MAF_USDA=11.765
NC_035081.1	44343930	.	A	G	.	.	MAF_INRAE=33.544;MAF_USDA=30.588
NC_035081.1	44344010	.	C	A	.	.	MAF_INRAE=39.241;MAF_USDA=48.235
NC_035081.1	44344011	.	C	T	.	.	MAF_INRAE=46.667;MAF_USDA=48.235
NC_035081.1	44344013	.	A	T	.	.	MAF_INRAE=37.5;MAF_USDA=30.588
NC_035081.1	44344025	.	G	T	.	.	MAF_INRAE=33.544;MAF_USDA=31.176
NC_035081.1	44344033	.	A	G	.	.	MAF_INRAE=7.595
NC_035081.1	44344034	.	C	T	.	.	MAF_INRAE=33.544;MAF_USDA=31.765
NC_035081.1	44344035	.	G	C	.	.	MAF_INRAE=37.5;MAF_USDA=31.176
NC_035081.1	44344069	.	A	T	.	.	MAF_INRAE=39.241;MAF_USDA=48.235
NC_035081.1	44344110	.	C	T	.	.	MAF_USDA=5.294
NC_035081.1	44344137	.	C	G	.	.	MAF_INRAE=9.494;MAF_USDA=13.115
NC_035081.1	44344149	.	A	T	.	.	MAF_INRAE=27.215;MAF_USDA=20.0
NC_035081.1	44344153	.	C	A	.	.	MAF_INRAE=33.544;MAF_USDA=31.176
NC_035081.1	44344181	.	C	T	.	.	MAF_USDA=6.471
NC_035081.1	44344248	.	G	A	.	.	MAF_INRAE=32.911;MAF_USDA=31.176
NC_035081.1	44344488	.	A	C	.	.	MAF_INRAE=15.789;MAF_USDA=50.0
NC_035081.1	44344551	.	T	C	.	.	MAF_USDA=1.639
NC_035081.1	44344673	.	C	T	.	.	MAF_USDA=3.279
NC_035081.1	44344720	.	A	T	.	.	MAF_USDA=1.639
NC_035081.1	44344722	.	A	T	.	.	MAF_INRAE=41.667;MAF_USDA=46.471
NC_035081.1	44344763	.	T	A	.	.	MAF_INRAE=27.215;MAF_USDA=19.412
NC_035081.1	44344826	.	C	T	.	.	MAF_INRAE=9.494;MAF_USDA=13.333
NC_035081.1	44344846	.	G	A	.	.	MAF_INRAE=27.215;MAF_USDA=20.0
NC_035081.1	44344915	.	G	A	.	.	MAF_USDA=4.098
NC_035081.1	44344943	.	G	A	.	.	MAF_INRAE=16.456;MAF_USDA=11.176
NC_035081.1	44344954	.	G	T	.	.	MAF_INRAE=17.722;MAF_USDA=18.824
NC_035081.1	44344956	.	T	C	.	.	MAF_INRAE=27.215;MAF_USDA=19.412
NC_035081.1	44344979	.	G	T	.	.	MAF_USDA=2.459
NC_035081.1	44345065	.	T	A	.	.	MAF_INRAE=8.333;MAF_USDA=3.529
NC_035081.1	44345090	.	G	A	.	.	MAF_INRAE=7.595
NC_035081.1	44345209	.	A	C	.	.	MAF_INRAE=33.544;MAF_USDA=31.765
NC_035081.1	44345241	.	A	G	.	.	MAF_INRAE=39.873;MAF_USDA=47.059
NC_035081.1	44345257	.	T	C	.	.	MAF_USDA=17.647
NC_035081.1	44345287	.	C	T	.	.	MAF_USDA=37.5
NC_035081.1	44345492	.	G	C	.	.	MAF_INRAE=27.215;MAF_USDA=20.0
NC_035081.1	44345833	.	C	G	.	.	MAF_INRAE=5.263;MAF_USDA=2.459
NC_035081.1	44345840	.	T	A	.	.	MAF_INRAE=33.544;MAF_USDA=31.176
NC_035081.1	44345847	.	A	C	.	.	MAF_INRAE=39.873;MAF_USDA=48.235
NC_035081.1	44345926	.	A	T	.	.	MAF_INRAE=17.089;MAF_USDA=11.176
NC_035081.1	44345991	.	C	T	.	.	MAF_USDA=1.639
NC_035081.1	44346120	.	T	C	.	.	MAF_INRAE=16.456;MAF_USDA=10.119
NC_035081.1	44346127	.	A	C	.	.	MAF_USDA=2.459
NC_035081.1	44346140	.	G	T	.	.	MAF_INRAE=8.228
NC_035081.1	44346155	.	C	A	.	.	MAF_USDA=18.75
NC_035081.1	44346187	.	G	A	.	.	MAF_INRAE=21.053;MAF_USDA=28.824
NC_035081.1	44346381	.	G	A	.	.	MAF_USDA=4.098
NC_035081.1	44346492	.	C	T	.	.	MAF_INRAE=27.215;MAF_USDA=20.0
NC_035081.1	44346524	.	A	C	.	.	MAF_USDA=28.235
NC_035081.1	44346535	.	GTGA	GTGG	.	.	MAF_USDA=29.167
NC_035081.1	44346547	.	G	T	.	.	MAF_USDA=1.639
NC_035081.1	44346548	.	G	T	.	.	MAF_USDA=1.639
NC_035081.1	44346579	.	A	G	.	.	MAF_USDA=37.5
NC_035081.1	44346592	.	A	G	.	.	MAF_USDA=4.118
NC_035081.1	44346687	.	G	A	.	.	MAF_INRAE=33.333
NC_035081.1	44346713	.	C	T	.	.	MAF_INRAE=5.833
NC_035081.1	44346786	.	C	T	.	.	MAF_USDA=8.235
NC_035081.1	44346789	.	G	T	.	.	MAF_USDA=15.882
NC_035081.1	44346795	.	A	G	.	.	MAF_USDA=18.235
NC_035081.1	44346837	.	G	A	.	.	MAF_USDA=1.639
NC_035081.1	44346870	.	C	T	.	.	MAF_USDA=1.639
NC_035081.1	44346989	.	C	T	.	.	MAF_INRAE=18.987;MAF_USDA=11.176
NC_035081.1	44347055	.	G	A	.	.	MAF_INRAE=27.848;MAF_USDA=21.176
NC_035081.1	44347133	.	A	T	.	.	MAF_INRAE=33.544;MAF_USDA=31.176
NC_035081.1	44347153	.	G	A	.	.	MAF_USDA=1.639
NC_035081.1	44347185	.	C	T	.	.	MAF_INRAE=33.544;MAF_USDA=30.588
NC_035081.1	44347387	.	C	G	.	.	MAF_INRAE=8.861;MAF_USDA=8.197
NC_035081.1	44347440	.	T	C	.	.	MAF_USDA=2.459
NC_035081.1	44347482	.	T	C	.	.	MAF_USDA=1.639
NC_035081.1	44347507	.	G	A	.	.	MAF_INRAE=32.911;MAF_USDA=31.765
NC_035081.1	44347615	.	T	G	.	.	MAF_INRAE=33.544;MAF_USDA=30.588
NC_035081.1	44347753	.	C	G	.	.	MAF_INRAE=39.241;MAF_USDA=49.412
NC_035081.1	44347962	.	G	A	.	.	MAF_INRAE=23.418;MAF_USDA=22.941
NC_035081.1	44348055	.	T	C	.	.	MAF_INRAE=27.215;MAF_USDA=20.0
NC_035081.1	44348065	.	G	T	.	.	MAF_INRAE=27.215;MAF_USDA=20.0
NC_035081.1	44348068	.	T	A	.	.	MAF_USDA=2.459
NC_035081.1	44348069	.	T	A	.	.	MAF_INRAE=15.833;MAF_USDA=20.0
NC_035081.1	44348075	.	A	C	.	.	MAF_INRAE=8.861;MAF_USDA=13.934
NC_035081.1	44348113	.	T	C	.	.	MAF_USDA=1.639
NC_035081.1	44348149	.	A	G	.	.	MAF_USDA=7.377
NC_035081.1	44348156	.	G	A	.	.	MAF_INRAE=33.544;MAF_USDA=31.765
NC_035081.1	44348323	.	G	T	.	.	MAF_INRAE=27.215;MAF_USDA=20.0
NC_035081.1	44348399	.	G	A	.	.	MAF_INRAE=17.722;MAF_USDA=10.588
NC_035081.1	44348419	.	T	G	.	.	MAF_INRAE=5.0;MAF_USDA=15.574
NC_035081.1	44348513	.	C	A	.	.	MAF_USDA=2.459
NC_035081.1	44348520	.	G	A	.	.	MAF_USDA=3.279
NC_035081.1	44348579	.	A	C	.	.	MAF_INRAE=1.667;MAF_USDA=7.647
NC_035081.1	44348827	.	G	A	.	.	MAF_USDA=2.459
NC_035081.1	44348875	.	G	A	.	.	MAF_INRAE=7.595
NC_035081.1	44348942	.	C	A	.	.	MAF_INRAE=33.544;MAF_USDA=31.176
NC_035081.1	44349035	.	G	C	.	.	MAF_INRAE=46.667;MAF_USDA=37.5
NC_035081.1	44349097	.	C	A	.	.	MAF_INRAE=27.215;MAF_USDA=20.588
NC_035081.1	44349204	.	C	G	.	.	MAF_INRAE=7.595
NC_035081.1	44349206	.	A	T	.	.	MAF_INRAE=27.215;MAF_USDA=20.588
NC_035081.1	44349308	.	A	T	.	.	MAF_USDA=2.459
NC_035081.1	44349334	.	G	T	.	.	MAF_INRAE=46.667
NC_035081.1	44349336	.	G	T	.	.	MAF_INRAE=46.667;MAF_USDA=44.048
NC_035081.1	44349387	.	C	T	.	.	MAF_INRAE=15.823;MAF_USDA=11.765
NC_035081.1	44349394	.	A	C	.	.	MAF_INRAE=39.241;MAF_USDA=47.647
NC_035081.1	44349429	.	A	G	.	.	MAF_INRAE=32.911;MAF_USDA=31.765
NC_035081.1	44349508	.	G	A	.	.	MAF_INRAE=7.5;MAF_USDA=3.529
NC_035081.1	44349509	.	G	A	.	.	MAF_INRAE=7.5;MAF_USDA=4.118
NC_035081.1	44349560	.	G	T	.	.	MAF_USDA=1.639
NC_035081.1	44349573	.	T	A	.	.	MAF_INRAE=1.667
NC_035081.1	44349677	.	T	C	.	.	MAF_INRAE=39.241;MAF_USDA=46.721
NC_035081.1	44349689	.	G	A	.	.	MAF_INRAE=39.241;MAF_USDA=47.059
NC_035081.1	44349797	.	A	T	.	.	MAF_INRAE=36.842;MAF_USDA=20.588
NC_035081.1	44349991	.	A	T	.	.	MAF_USDA=8.333
NC_035081.1	44349998	.	G	A	.	.	MAF_USDA=8.333
NC_035081.1	44350011	.	A	G	.	.	MAF_INRAE=39.241;MAF_USDA=48.824
NC_035081.1	44350067	.	C	A	.	.	MAF_INRAE=16.456;MAF_USDA=11.176
NC_035081.1	44350083	.	T	A	.	.	MAF_INRAE=39.241;MAF_USDA=48.824
NC_035081.1	44350131	.	C	A	.	.	MAF_INRAE=7.595
NC_035081.1	44350154	.	G	A	.	.	MAF_INRAE=40.506;MAF_USDA=49.412
NC_035081.1	44350178	.	C	A	.	.	MAF_INRAE=40.506;MAF_USDA=49.412
NC_035081.1	44350229	.	A	T	.	.	MAF_INRAE=16.456;MAF_USDA=10.588
NC_035081.1	44350336	.	T	A	.	.	MAF_USDA=7.647
NC_035081.1	44350417	.	C	T	.	.	MAF_INRAE=1.667
NC_035081.1	44350429	.	A	C	.	.	MAF_INRAE=32.278;MAF_USDA=30.588
NC_035081.1	44350480	.	A	G	.	.	MAF_USDA=45.833
NC_035081.1	44350498	.	G	C	.	.	MAF_USDA=18.75
NC_035081.1	44350642	.	G	C	.	.	MAF_USDA=6.471
NC_035081.1	44350684	.	G	T	.	.	MAF_INRAE=9.494;MAF_USDA=13.115
NC_035081.1	44350685	.	A	T	.	.	MAF_INRAE=9.167;MAF_USDA=13.115
NC_035081.1	44350920	.	G	A	.	.	MAF_INRAE=1.667;MAF_USDA=6.557
NC_035081.1	44350969	.	G	T	.	.	MAF_USDA=4.706
NC_035081.1	44350981	.	T	G	.	.	MAF_INRAE=21.053;MAF_USDA=31.176
NC_035081.1	44350999	.	C	T	.	.	MAF_INRAE=27.215;MAF_USDA=20.0
NC_035081.1	44351218	.	C	G	.	.	MAF_USDA=1.667
NC_035081.1	44351371	.	G	A	.	.	MAF_USDA=2.542
NC_035081.1	44351423	.	G	A	.	.	MAF_USDA=2.542
NC_035081.1	44351439	.	C	T	.	.	MAF_INRAE=30.0
NC_035081.1	44351554	.	C	T	.	.	MAF_INRAE=17.089;MAF_USDA=10.714
NC_035081.1	44351726	.	T	A	.	.	MAF_INRAE=6.962
NC_035081.1	44351862	.	G	T	.	.	MAF_INRAE=9.494;MAF_USDA=13.529
NC_035081.1	44352153	.	T	C	.	.	MAF_INRAE=39.873;MAF_USDA=48.214
NC_035081.1	44352168	.	T	A	.	.	MAF_USDA=1.695
NC_035081.1	44352175	.	T	A	.	.	MAF_INRAE=39.873;MAF_USDA=48.214
NC_035081.1	44352235	.	T	A	.	.	MAF_USDA=3.333
NC_035081.1	44352280	.	T	A	.	.	MAF_USDA=3.279
NC_035081.1	44352340	.	C	T	.	.	MAF_INRAE=15.0;MAF_USDA=20.0
NC_035081.1	44352368	.	T	C	.	.	MAF_INRAE=15.0;MAF_USDA=19.412
NC_035081.1	44352379	.	G	T	.	.	MAF_INRAE=7.595
NC_035081.1	44352392	.	A	G	.	.	MAF_INRAE=39.873;MAF_USDA=46.471
NC_035081.1	44352416	.	A	T	.	.	MAF_INRAE=9.494;MAF_USDA=8.929
NC_035081.1	44352419	.	G	C	.	.	MAF_USDA=5.833
NC_035081.1	44352440	.	G	A	.	.	MAF_USDA=8.333
NC_035081.1	44352497	.	C	T	.	.	MAF_INRAE=10.526
NC_035081.1	44352635	.	C	A	.	.	MAF_INRAE=17.722;MAF_USDA=7.143
NC_035081.1	44352670	.	G	A	.	.	MAF_INRAE=27.215;MAF_USDA=18.452
NC_035081.1	44352687	.	C	A	.	.	MAF_USDA=4.167
NC_035081.1	44352689	.	T	G	.	.	MAF_USDA=1.667
NC_035081.1	44352692	.	A	C	.	.	MAF_USDA=1.667
NC_035081.1	44352713	.	A	T	.	.	MAF_USDA=2.5
NC_035081.1	44352727	.	C	T	.	.	MAF_USDA=2.5
NC_035081.1	44352732	.	A	T	.	.	MAF_INRAE=6.667;MAF_USDA=4.762
NC_035081.1	44352738	.	A	C	.	.	MAF_USDA=6.667
NC_035081.1	44352770	.	A	C	.	.	MAF_USDA=1.667
NC_035081.1	44352910	.	G	A	.	.	MAF_USDA=2.381
NC_035081.1	44352965	.	G	C	.	.	MAF_INRAE=7.595
NC_035081.1	44353023	.	G	T	.	.	MAF_INRAE=1.667;MAF_USDA=7.143
NC_035081.1	44353045	.	G	T	.	.	MAF_INRAE=1.667;MAF_USDA=6.548
NC_035081.1	44353047	.	T	C	.	.	MAF_INRAE=39.241;MAF_USDA=47.024
NC_035081.1	44353088	.	G	T	.	.	MAF_INRAE=39.241;MAF_USDA=47.024
NC_035081.1	44353092	.	A	G	.	.	MAF_INRAE=46.667;MAF_USDA=47.024
NC_035081.1	44353134	.	C	A	.	.	MAF_INRAE=17.722;MAF_USDA=7.143
NC_035081.1	44353247	.	G	A	.	.	MAF_INRAE=16.456;MAF_USDA=11.31
NC_035081.1	44353308	.	G	C	.	.	MAF_INRAE=15.789;MAF_USDA=48.214
NC_035081.1	44353373	.	G	C	.	.	MAF_INRAE=1.667;MAF_USDA=8.333
NC_035081.1	44353447	.	T	G	.	.	MAF_INRAE=5.0;MAF_USDA=31.667
NC_035081.1	44353449	.	C	G	.	.	MAF_USDA=1.667
NC_035081.1	44353456	.	G	T	.	.	MAF_USDA=5.952
NC_035081.1	44353482	.	T	C	.	.	MAF_INRAE=15.789;MAF_USDA=47.619
NC_035081.1	44353537	.	G	C	.	.	MAF_USDA=4.762
NC_035081.1	44353539	.	G	C	.	.	MAF_INRAE=33.544;MAF_USDA=25.0
NC_035081.1	44353540	.	T	A	.	.	MAF_INRAE=25.949;MAF_USDA=27.976
NC_035081.1	44353554	.	A	T	.	.	MAF_INRAE=40.506;MAF_USDA=47.619
NC_035081.1	44353731	.	C	G	.	.	MAF_INRAE=25.316;MAF_USDA=28.571
NC_035081.1	44353758	.	A	G	.	.	MAF_INRAE=7.595
NC_035081.1	44353784	.	T	C	.	.	MAF_INRAE=39.241;MAF_USDA=47.619
NC_035081.1	44353804	.	G	A	.	.	MAF_INRAE=1.667;MAF_USDA=7.143
NC_035081.1	44353871	.	C	A	.	.	MAF_INRAE=26.582;MAF_USDA=29.167
NC_035081.1	44353877	.	C	A	.	.	MAF_INRAE=6.667;MAF_USDA=4.762
NC_035081.1	44353881	.	T	G	.	.	MAF_INRAE=41.772;MAF_USDA=48.81
NC_035081.1	44353909	.	C	T	.	.	MAF_USDA=13.333
NC_035081.1	44359722	.	G	A	.	.	MAF_USDA=5.833
NC_035081.1	44360691	.	T	A	.	.	MAF_USDA=16.667
NC_035081.1	44360692	.	T	A	.	.	MAF_USDA=16.667
NC_035081.1	44360693	.	T	A	.	.	MAF_USDA=14.583
NC_035081.1	44360695	.	T	A	.	.	MAF_USDA=14.583
NC_035081.1	44360749	.	C	G	.	.	MAF_USDA=1.667
NC_035081.1	44360758	.	G	T	.	.	MAF_INRAE=39.241;MAF_USDA=48.193
NC_035081.1	44360793	.	T	G	.	.	MAF_INRAE=39.241;MAF_USDA=48.824
NC_035081.1	44360817	.	G	T	.	.	MAF_INRAE=29.167
NC_035081.1	44360830	.	A	T	.	.	MAF_INRAE=42.5;MAF_USDA=47.059
NC_035081.1	44361014	.	A	C	.	.	MAF_INRAE=39.873;MAF_USDA=45.082
NC_035081.1	44361165	.	G	A	.	.	MAF_INRAE=4.167
NC_035081.1	44361266	.	G	T	.	.	MAF_USDA=2.459
NC_035081.1	44361277	.	G	A	.	.	MAF_INRAE=5.0;MAF_USDA=4.918
NC_035081.1	44361282	.	A	T	.	.	MAF_INRAE=24.684;MAF_USDA=10.0
NC_035081.1	44361301	.	T	A	.	.	MAF_INRAE=34.177;MAF_USDA=18.235
NC_035081.1	44361330	.	G	A	.	.	MAF_USDA=11.176
NC_035081.1	44361355	.	C	T	.	.	MAF_INRAE=6.667;MAF_USDA=4.706
NC_035081.1	44361414	.	G	A	.	.	MAF_USDA=2.459
NC_035081.1	44361449	.	G	T	.	.	MAF_INRAE=39.873;MAF_USDA=49.412
NC_035081.1	44361472	.	T	C	.	.	MAF_INRAE=40.506;MAF_USDA=46.721
NC_035081.1	44361527	.	A	C	.	.	MAF_INRAE=15.789
NC_035081.1	44361570	.	C	T	.	.	MAF_INRAE=10.0;MAF_USDA=14.118
NC_035081.1	44361621	.	T	C	.	.	MAF_INRAE=30.0
NC_035081.1	44361623	.	G	A	.	.	MAF_USDA=1.639
NC_035081.1	44361656	.	G	A	.	.	MAF_USDA=10.417
NC_035081.1	44361673	.	G	A	.	.	MAF_USDA=1.639
NC_035081.1	44361948	.	T	A	.	.	MAF_INRAE=1.667;MAF_USDA=9.836
NC_035081.1	44361983	.	G	A	.	.	MAF_INRAE=1.667;MAF_USDA=9.836
NC_035081.1	44362010	.	A	G	.	.	MAF_INRAE=6.329
NC_035081.1	44362028	.	A	G	.	.	MAF_INRAE=39.241;MAF_USDA=47.059
NC_035081.1	44362086	.	G	T	.	.	MAF_INRAE=1.667;MAF_USDA=9.836
NC_035081.1	44362264	.	C	A	.	.	MAF_INRAE=39.241;MAF_USDA=47.647
NC_035081.1	44362291	.	A	C	.	.	MAF_INRAE=26.582;MAF_USDA=32.353
NC_035081.1	44362335	.	G	T	.	.	MAF_USDA=1.639
NC_035081.1	44362434	.	C	T	.	.	MAF_USDA=9.836
NC_035081.1	44362435	.	G	T	.	.	MAF_INRAE=39.241;MAF_USDA=48.235
NC_035081.1	44362494	.	A	G	.	.	MAF_USDA=1.639
NC_035081.1	44362496	.	A	T	.	.	MAF_INRAE=48.734;MAF_USDA=42.353
NC_035081.1	44362600	.	C	T	.	.	MAF_INRAE=24.684;MAF_USDA=8.824
NC_035081.1	44362615	.	T	C	.	.	MAF_INRAE=38.608;MAF_USDA=48.235
NC_035081.1	44362658	.	A	C	.	.	MAF_INRAE=34.177;MAF_USDA=18.824
NC_035081.1	44362707	.	G	A	.	.	MAF_USDA=2.459
NC_035081.1	44362765	.	C	A	.	.	MAF_INRAE=6.667;MAF_USDA=4.706
NC_035081.1	44362825	.	A	T	.	.	MAF_INRAE=39.873;MAF_USDA=48.824
NC_035081.1	44362827	.	T	A	.	.	MAF_INRAE=47.5;MAF_USDA=48.824
NC_035081.1	44362872	.	G	T	.	.	MAF_INRAE=39.873;MAF_USDA=48.824
NC_035081.1	44362934	.	A	G	.	.	MAF_INRAE=39.241;MAF_USDA=49.412
NC_035081.1	44363072	.	G	A	.	.	MAF_INRAE=1.667
NC_035081.1	44363116	.	T	G	.	.	MAF_INRAE=39.873;MAF_USDA=48.824
NC_035081.1	44363161	.	G	C	.	.	MAF_INRAE=6.667;MAF_USDA=10.417
NC_035081.1	44363178	.	C	A	.	.	MAF_USDA=8.333
NC_035081.1	44363215	.	C	T	.	.	MAF_INRAE=7.595
NC_035081.1	44363236	.	C	G	.	.	MAF_INRAE=39.873;MAF_USDA=48.235
NC_035081.1	44363316	.	T	C	.	.	MAF_INRAE=39.241;MAF_USDA=47.059
NC_035081.1	44363392	.	A	T	.	.	MAF_INRAE=39.873;MAF_USDA=49.412
NC_035081.1	44363518	.	G	C	.	.	MAF_INRAE=41.772;MAF_USDA=49.412
NC_035081.1	44363520	.	C	A	.	.	MAF_INRAE=26.667;MAF_USDA=32.353
NC_035081.1	44363700	.	G	A	.	.	MAF_USDA=1.639
NC_035081.1	44363716	.	A	C	.	.	MAF_INRAE=39.241;MAF_USDA=47.59
NC_035081.1	44363732	.	G	T	.	.	MAF_INRAE=39.241;MAF_USDA=48.824
NC_035081.1	44363739	.	G	T	.	.	MAF_INRAE=9.494;MAF_USDA=7.059
NC_035081.1	44363756	.	T	G	.	.	MAF_INRAE=30.0
NC_035081.1	44363794	.	T	C	.	.	MAF_INRAE=30.0
NC_035081.1	44363904	.	C	A	.	.	MAF_USDA=16.667
NC_035081.1	44363971	.	T	G	.	.	MAF_INRAE=30.0
NC_035081.1	44363981	.	A	C	.	.	MAF_USDA=4.098
NC_035081.1	44364068	.	T	A	.	.	MAF_USDA=6.25
NC_035081.1	44364082	.	C	A	.	.	MAF_INRAE=32.911;MAF_USDA=17.262
NC_035081.1	44364100	.	T	A	.	.	MAF_INRAE=23.418;MAF_USDA=9.524
NC_035081.1	44364115	.	A	C	.	.	MAF_USDA=5.085
NC_035081.1	44364164	.	A	C	.	.	MAF_USDA=28.333
NC_035081.1	44364753	.	A	C	.	.	MAF_USDA=4.167
NC_035081.1	44364761	.	A	G	.	.	MAF_USDA=31.356
NC_035081.1	44364825	.	T	C	.	.	MAF_INRAE=1.667;MAF_USDA=16.667
NC_035081.1	44364852	.	A	T	.	.	MAF_USDA=2.5
NC_035081.1	44364867	.	G	T	.	.	MAF_INRAE=39.873;MAF_USDA=44.643
NC_035081.1	44364895	.	G	C	.	.	MAF_USDA=2.5
NC_035081.1	44364911	.	T	G	.	.	MAF_USDA=3.448
NC_035081.1	44364913	.	C	A	.	.	MAF_USDA=1.695
NC_035081.1	44364925	.	A	T	.	.	MAF_INRAE=18.987;MAF_USDA=9.146
NC_035081.1	44364940	.	A	C	.	.	MAF_USDA=1.695
NC_035081.1	44364943	.	A	T	.	.	MAF_USDA=1.695
NC_035081.1	44364958	.	A	C	.	.	MAF_USDA=1.695
NC_035081.1	44365126	.	T	A	.	.	MAF_USDA=6.79
NC_035081.1	44365188	.	T	G	.	.	MAF_USDA=1.724
NC_035081.1	44365258	.	G	C	.	.	MAF_USDA=8.696
NC_035081.1	44365280	.	A	T	.	.	MAF_INRAE=44.304;MAF_USDA=45.679
NC_035081.1	44365389	.	T	C	.	.	MAF_INRAE=36.076;MAF_USDA=43.478
NC_035081.1	44365435	.	A	G	.	.	MAF_USDA=10.345
NC_035081.1	44365450	.	C	T	.	.	MAF_USDA=5.085
NC_035081.1	44365566	.	C	A	.	.	MAF_INRAE=1.667;MAF_USDA=6.897
NC_035081.1	44365598	.	C	T	.	.	MAF_INRAE=44.304;MAF_USDA=43.478
NC_035081.1	44365601	.	C	T	.	.	MAF_INRAE=33.333
NC_035081.1	44365649	.	G	A	.	.	MAF_USDA=6.173
NC_035081.1	44365674	.	C	T	.	.	MAF_INRAE=44.304;MAF_USDA=43.827
NC_035081.1	44365684	.	G	T	.	.	MAF_USDA=8.696
NC_035081.1	44365701	.	T	G	.	.	MAF_INRAE=43.671;MAF_USDA=45.679
NC_035081.1	44365710	.	T	G	.	.	MAF_INRAE=27.215;MAF_USDA=12.346
NC_035081.1	44365720	.	G	C	.	.	MAF_INRAE=7.5;MAF_USDA=4.938
NC_035081.1	44365722	.	A	G	.	.	MAF_INRAE=17.089;MAF_USDA=10.494
NC_035081.1	44365723	.	T	A	.	.	MAF_USDA=1.724
NC_035081.1	44365757	.	C	T	.	.	MAF_USDA=1.724
NC_035081.1	44365966	.	C	A	.	.	MAF_INRAE=9.167;MAF_USDA=12.941
NC_035081.1	44366056	.	G	T	.	.	MAF_INRAE=15.823;MAF_USDA=11.176
NC_035081.1	44366193	.	C	A	.	.	MAF_USDA=2.459
NC_035081.1	44366217	.	T	C	.	.	MAF_USDA=8.333
NC_035081.1	44366243	.	T	A	.	.	MAF_USDA=4.918
NC_035081.1	44366244	.	A	G	.	.	MAF_INRAE=39.241;MAF_USDA=48.235
NC_035081.1	44366484	.	C	A	.	.	MAF_INRAE=39.241;MAF_USDA=48.824
NC_035081.1	44366527	.	T	A	.	.	MAF_INRAE=34.177;MAF_USDA=18.824
NC_035081.1	44366536	.	G	C	.	.	MAF_USDA=4.918
NC_035081.1	44366639	.	G	A	.	.	MAF_INRAE=39.241;MAF_USDA=49.412
NC_035081.1	44366709	.	G	T	.	.	MAF_INRAE=34.177;MAF_USDA=18.235
NC_035081.1	44366711	.	C	T	.	.	MAF_USDA=2.459
NC_035081.1	44366724	.	T	C	.	.	MAF_INRAE=39.873;MAF_USDA=50.0
NC_035081.1	44366731	.	G	C	.	.	MAF_USDA=1.639
NC_035081.1	44366783	.	G	T	.	.	MAF_USDA=6.471
NC_035081.1	44366978	.	A	T	.	.	MAF_INRAE=26.582;MAF_USDA=32.941
NC_035081.1	44366985	.	C	T	.	.	MAF_INRAE=33.544;MAF_USDA=17.647
NC_035081.1	44367026	.	G	A	.	.	MAF_INRAE=29.167
NC_035081.1	44367041	.	T	G	.	.	MAF_INRAE=38.608;MAF_USDA=48.824
NC_035081.1	44367050	.	C	A	.	.	MAF_INRAE=11.667;MAF_USDA=38.824
NC_035081.1	44367070	.	C	T	.	.	MAF_INRAE=39.241;MAF_USDA=48.824
NC_035081.1	44367079	.	C	T	.	.	MAF_INRAE=17.722;MAF_USDA=7.059
NC_035081.1	44367152	.	A	C	.	.	MAF_INRAE=5.0;MAF_USDA=31.765
NC_035081.1	44367155	.	A	G	.	.	MAF_USDA=2.459
NC_035081.1	44367184	.	C	T	.	.	MAF_INRAE=9.494;MAF_USDA=8.824
NC_035081.1	44367201	.	C	A	.	.	MAF_INRAE=34.177;MAF_USDA=18.824
NC_035081.1	44367202	.	T	G	.	.	MAF_INRAE=5.0;MAF_USDA=2.459
NC_035081.1	44367322	.	G	A	.	.	MAF_USDA=1.639
NC_035081.1	44367404	.	A	C	.	.	MAF_INRAE=39.241;MAF_USDA=45.882
NC_035081.1	44367494	.	G	T	.	.	MAF_INRAE=39.241;MAF_USDA=44.118
NC_035081.1	44367504	.	T	G	.	.	MAF_INRAE=39.241;MAF_USDA=45.294
NC_035081.1	44367534	.	G	A	.	.	MAF_INRAE=10.0;MAF_USDA=15.294
NC_035081.1	44367643	.	A	G	.	.	MAF_INRAE=39.241;MAF_USDA=47.059
NC_035081.1	44367662	.	C	T	.	.	MAF_USDA=3.279
NC_035081.1	44367663	.	A	C	.	.	MAF_INRAE=6.329
NC_035081.1	44367705	.	T	C	.	.	MAF_INRAE=29.167
NC_035081.1	44367726	.	G	T	.	.	MAF_USDA=2.459
NC_035081.1	44367762	.	C	T	.	.	MAF_USDA=2.459
NC_035081.1	44367798	.	C	T	.	.	MAF_USDA=4.918
NC_035081.1	44367815	.	C	T	.	.	MAF_INRAE=10.0;MAF_USDA=14.706
NC_035081.1	44367919	.	C	A	.	.	MAF_INRAE=39.241;MAF_USDA=47.647
NC_035081.1	44367929	.	C	A	.	.	MAF_INRAE=39.241;MAF_USDA=47.647
NC_035081.1	44368037	.	G	A	.	.	MAF_INRAE=11.667;MAF_USDA=42.353
NC_035081.1	44368101	.	C	A	.	.	MAF_INRAE=30.0
NC_035081.1	44368110	.	T	C	.	.	MAF_INRAE=39.241;MAF_USDA=47.647
NC_035081.1	44368135	.	G	A	.	.	MAF_INRAE=10.0;MAF_USDA=14.118
NC_035081.1	44368189	.	C	A	.	.	MAF_INRAE=39.241;MAF_USDA=47.647
NC_035081.1	44368270	.	A	G	.	.	MAF_INRAE=39.873;MAF_USDA=46.471
NC_035081.1	44368288	.	G	A	.	.	MAF_USDA=1.639
NC_035081.1	44368298	.	G	A	.	.	MAF_INRAE=1.667;MAF_USDA=9.836
NC_035081.1	44368333	.	G	A	.	.	MAF_INRAE=1.667;MAF_USDA=5.738
NC_035081.1	44368395	.	T	C	.	.	MAF_INRAE=39.241;MAF_USDA=47.647
NC_035081.1	44368405	.	G	T	.	.	MAF_INRAE=39.241;MAF_USDA=49.412
NC_035081.1	44368495	.	C	T	.	.	MAF_INRAE=49.367;MAF_USDA=30.588
NC_035081.1	44368542	.	T	A	.	.	MAF_INRAE=32.278;MAF_USDA=32.143
NC_035081.1	44368554	.	A	C	.	.	MAF_INRAE=40.506;MAF_USDA=46.429
NC_035081.1	44368590	.	C	T	.	.	MAF_USDA=1.639
NC_035081.1	44368655	.	A	G	.	.	MAF_INRAE=7.595
NC_035081.1	44368712	.	C	A	.	.	MAF_INRAE=41.139;MAF_USDA=50.0
NC_035081.1	44368742	.	T	A	.	.	MAF_INRAE=37.342;MAF_USDA=44.643
NC_035081.1	44368746	.	C	T	.	.	MAF_INRAE=8.861
NC_035081.1	44368787	.	C	A	.	.	MAF_INRAE=5.833;MAF_USDA=4.167
NC_035081.1	44368925	.	G	A	.	.	MAF_USDA=14.583
NC_035081.1	44368956	.	G	T	.	.	MAF_INRAE=6.962
NC_035081.1	44368981	.	G	T	.	.	MAF_INRAE=10.0
NC_035081.1	44368985	.	G	C	.	.	MAF_INRAE=24.051;MAF_USDA=3.279
NC_035081.1	44369006	.	C	T	.	.	MAF_INRAE=14.167;MAF_USDA=8.197
NC_035081.1	44369048	.	G	A	.	.	MAF_INRAE=39.873;MAF_USDA=47.059
NC_035081.1	44369057	.	A	G	.	.	MAF_INRAE=32.278;MAF_USDA=17.647
NC_035081.1	44369085	.	A	T	.	.	MAF_INRAE=15.833;MAF_USDA=9.016
NC_035081.1	44369127	.	C	A	.	.	MAF_INRAE=32.278;MAF_USDA=15.0
NC_035081.1	44369140	.	A	C	.	.	MAF_INRAE=9.494
NC_035081.1	44369172	.	G	A	.	.	MAF_USDA=2.459
NC_035081.1	44369181	.	C	A	.	.	MAF_INRAE=29.167
NC_035081.1	44369212	.	G	A	.	.	MAF_USDA=1.639
NC_035081.1	44369293	.	C	T	.	.	MAF_USDA=2.459
NC_035081.1	44369373	.	A	C	.	.	MAF_INRAE=40.506;MAF_USDA=46.471
NC_035081.1	44369388	.	C	T	.	.	MAF_INRAE=9.167
NC_035081.1	44369452	.	T	C	.	.	MAF_INRAE=39.873;MAF_USDA=47.647
NC_035081.1	44369461	.	T	A	.	.	MAF_INRAE=39.873;MAF_USDA=47.647
NC_035081.1	44369517	.	G	T	.	.	MAF_INRAE=7.5
NC_035081.1	44370929	.	A	T	.	.	MAF_USDA=21.739
NC_035081.1	44370984	.	C	A	.	.	MAF_USDA=2.5
NC_035081.1	44371020	.	T	C	.	.	MAF_INRAE=31.579;MAF_USDA=11.765
NC_035081.1	44371086	.	T	G	.	.	MAF_INRAE=15.789;MAF_USDA=48.235
NC_035081.1	44371107	.	A	G	.	.	MAF_USDA=41.176
NC_035081.1	44371209	.	G	A	.	.	MAF_INRAE=15.789;MAF_USDA=30.488
NC_035081.1	44371218	.	G	A	.	.	MAF_USDA=1.667
NC_035081.1	44371219	.	C	A	.	.	MAF_USDA=1.639
NC_035081.1	44371243	.	T	G	.	.	MAF_INRAE=15.789
NC_035081.1	44371274	.	C	G	.	.	MAF_INRAE=15.789;MAF_USDA=48.361
NC_035081.1	44371307	.	A	G	.	.	MAF_INRAE=15.789;MAF_USDA=48.361
NC_035081.1	44371389	.	A	G	.	.	MAF_USDA=1.639
NC_035081.1	44371404	.	G	A	.	.	MAF_INRAE=31.579;MAF_USDA=14.754
NC_035081.1	44371418	.	A	G	.	.	MAF_INRAE=15.789;MAF_USDA=47.541
NC_035081.1	44371458	.	T	G	.	.	MAF_USDA=1.639
NC_035081.1	44371703	.	T	C	.	.	MAF_USDA=9.836
NC_035081.1	44371708	.	C	T	.	.	MAF_INRAE=15.789;MAF_USDA=47.541
NC_035081.1	44371709	.	A	G	.	.	MAF_USDA=1.639
NC_035081.1	44371711	.	G	A	.	.	MAF_USDA=46.721
NC_035081.1	44371796	.	T	C	.	.	MAF_INRAE=15.789;MAF_USDA=48.235
NC_035081.1	44371857	.	T	C	.	.	MAF_INRAE=15.789;MAF_USDA=45.082
NC_035081.1	44371880	.	G	T	.	.	MAF_USDA=49.18
NC_035081.1	44371949	.	A	T	.	.	MAF_INRAE=15.789;MAF_USDA=50.0
NC_035081.1	44371966	.	G	A	.	.	MAF_USDA=1.639
NC_035081.1	44372011	.	T	G	.	.	MAF_USDA=2.459
NC_035081.1	44372084	.	C	A	.	.	MAF_INRAE=15.789;MAF_USDA=47.541
NC_035081.1	44372093	.	A	C	.	.	MAF_INRAE=15.789;MAF_USDA=32.787
NC_035081.1	44372094	.	C	A	.	.	MAF_INRAE=15.789;MAF_USDA=17.213
NC_035081.1	44372102	.	A	C	.	.	MAF_INRAE=31.579;MAF_USDA=13.115
NC_035081.1	44372125	.	A	C	.	.	MAF_USDA=35.246
NC_035081.1	44372173	.	G	A	.	.	MAF_USDA=2.459
NC_035081.1	44372176	.	C	T	.	.	MAF_USDA=1.639
NC_035081.1	44372185	.	C	A	.	.	MAF_USDA=12.295
NC_035081.1	44372188	.	C	T	.	.	MAF_INRAE=15.789;MAF_USDA=47.541
NC_035081.1	44372254	.	G	T	.	.	MAF_USDA=1.639
NC_035081.1	44372267	.	G	T	.	.	MAF_USDA=2.459
NC_035081.1	44372275	.	T	C	.	.	MAF_USDA=2.459
NC_035081.1	44372285	.	G	T	.	.	MAF_USDA=5.738
NC_035081.1	44372352	.	C	A	.	.	MAF_USDA=2.459
NC_035081.1	44372381	.	G	A	.	.	MAF_INRAE=15.789;MAF_USDA=48.361
NC_035081.1	44372462	.	C	T	.	.	MAF_INRAE=15.789;MAF_USDA=47.541
NC_035081.1	44372494	.	G	A	.	.	MAF_USDA=18.75
NC_035081.1	44372511	.	C	T	.	.	MAF_USDA=2.459
NC_035081.1	44372514	.	T	A	.	.	MAF_INRAE=15.789;MAF_USDA=47.541
NC_035081.1	44372526	.	C	T	.	.	MAF_USDA=9.836
NC_035081.1	44372655	.	A	G	.	.	MAF_INRAE=31.579;MAF_USDA=14.754
NC_035081.1	44372773	.	T	A	.	.	MAF_USDA=4.918
NC_035081.1	44372803	.	G	A	.	.	MAF_USDA=34.706
NC_035081.1	44373065	.	A	G	.	.	MAF_INRAE=15.789;MAF_USDA=33.529
NC_035081.1	44373223	.	A	G	.	.	MAF_INRAE=31.579;MAF_USDA=15.574
NC_035081.1	44373229	.	G	T	.	.	MAF_USDA=1.639
NC_035081.1	44373355	.	T	C	.	.	MAF_INRAE=15.789;MAF_USDA=48.235
NC_035081.1	44373376	.	T	G	.	.	MAF_USDA=1.639
NC_035081.1	44373484	.	T	C	.	.	MAF_INRAE=6.667;MAF_USDA=2.459
NC_035081.1	44373529	.	T	C	.	.	MAF_INRAE=15.789;MAF_USDA=47.541
NC_035081.1	44373544	.	C	G	.	.	MAF_USDA=1.639
NC_035081.1	44373629	.	T	A	.	.	MAF_USDA=1.639
NC_035081.1	44373630	.	A	C	.	.	MAF_USDA=1.639
NC_035081.1	44373699	.	T	C	.	.	MAF_USDA=48.824
NC_035081.1	44373749	.	A	G	.	.	MAF_INRAE=39.873;MAF_USDA=47.541
NC_035081.1	44373751	.	T	G	.	.	MAF_INRAE=47.5;MAF_USDA=45.294
NC_035081.1	44373773	.	G	A	.	.	MAF_USDA=1.639
NC_035081.1	44373901	.	T	C	.	.	MAF_INRAE=1.667
NC_035081.1	44373937	.	A	C	.	.	MAF_INRAE=41.139;MAF_USDA=45.902
NC_035081.1	44373980	.	T	G	.	.	MAF_INRAE=17.5;MAF_USDA=6.557
NC_035081.1	44374061	.	T	G	.	.	MAF_INRAE=39.241;MAF_USDA=45.902
NC_035081.1	44374082	.	T	C	.	.	MAF_INRAE=39.241;MAF_USDA=48.824
NC_035081.1	44374108	.	T	C	.	.	MAF_USDA=10.656
NC_035081.1	44374191	.	T	A	.	.	MAF_INRAE=34.177;MAF_USDA=18.824
NC_035081.1	44374203	.	T	G	.	.	MAF_INRAE=1.667;MAF_USDA=3.529
NC_035081.1	44374272	.	C	T	.	.	MAF_INRAE=33.544;MAF_USDA=20.0
NC_035081.1	44374293	.	A	C	.	.	MAF_INRAE=6.667;MAF_USDA=10.417
NC_035081.1	44374297	.	A	C	.	.	MAF_INRAE=16.456;MAF_USDA=10.588
NC_035081.1	44374307	.	C	A	.	.	MAF_USDA=2.459
NC_035081.1	44374489	.	T	C	.	.	MAF_INRAE=6.667;MAF_USDA=4.706
NC_035081.1	44374571	.	C	A	.	.	MAF_INRAE=5.833;MAF_USDA=4.706
NC_035081.1	44374770	.	G	T	.	.	MAF_USDA=10.417
NC_035081.1	44374822	.	T	A	.	.	MAF_INRAE=10.0;MAF_USDA=14.118
NC_035081.1	44375055	.	G	T	.	.	MAF_INRAE=24.051;MAF_USDA=25.882
NC_035081.1	44375111	.	A	C	.	.	MAF_INRAE=16.456;MAF_USDA=11.176
NC_035081.1	44375120	.	T	C	.	.	MAF_INRAE=26.582;MAF_USDA=32.353
NC_035081.1	44375124	.	T	A	.	.	MAF_USDA=6.471
NC_035081.1	44375170	.	T	C	.	.	MAF_USDA=4.098
NC_035081.1	44375242	.	T	A	.	.	MAF_USDA=1.639
NC_035081.1	44375347	.	T	C	.	.	MAF_INRAE=34.177;MAF_USDA=18.235
NC_035081.1	44375494	.	T	A	.	.	MAF_INRAE=5.0;MAF_USDA=29.508
NC_035081.1	44375505	.	A	G	.	.	MAF_INRAE=26.582;MAF_USDA=32.941
NC_035081.1	44375518	.	A	T	.	.	MAF_INRAE=26.582;MAF_USDA=32.941
NC_035081.1	44375605	.	C	T	.	.	MAF_INRAE=34.177;MAF_USDA=18.824
NC_035081.1	44375682	.	C	T	.	.	MAF_USDA=1.639
NC_035081.1	44375827	.	C	A	.	.	MAF_USDA=8.333
NC_035081.1	44375890	.	C	T	.	.	MAF_INRAE=1.667;MAF_USDA=3.529
NC_035081.1	44375963	.	A	G	.	.	MAF_INRAE=26.582;MAF_USDA=32.941
NC_035081.1	44375965	.	G	A	.	.	MAF_INRAE=33.544;MAF_USDA=19.412
NC_035081.1	44375999	.	T	C	.	.	MAF_USDA=3.279
NC_035081.1	44376046	.	T	C	.	.	MAF_INRAE=34.177;MAF_USDA=18.235
NC_035081.1	44376063	.	A	G	.	.	MAF_INRAE=30.0
NC_035081.1	44376218	.	G	T	.	.	MAF_USDA=1.639
NC_035081.1	44376304	.	T	C	.	.	MAF_INRAE=39.873;MAF_USDA=49.412
NC_035081.1	44376317	.	T	G	.	.	MAF_INRAE=34.177;MAF_USDA=18.824
NC_035081.1	44376320	.	A	G	.	.	MAF_INRAE=23.333;MAF_USDA=18.824
NC_035081.1	44376331	.	G	A	.	.	MAF_INRAE=34.177;MAF_USDA=18.824
NC_035081.1	44376340	.	T	G	.	.	MAF_USDA=3.279
NC_035081.1	44376426	.	C	T	.	.	MAF_INRAE=32.278;MAF_USDA=18.824
NC_035081.1	44376469	.	T	C	.	.	MAF_INRAE=30.38;MAF_USDA=14.706
NC_035081.1	44376475	.	C	T	.	.	MAF_USDA=1.639
NC_035081.1	44376589	.	A	G	.	.	MAF_INRAE=32.911;MAF_USDA=18.235
NC_035081.1	44376669	.	T	A	.	.	MAF_INRAE=17.722;MAF_USDA=7.059
NC_035081.1	44376671	.	G	A	.	.	MAF_INRAE=23.333;MAF_USDA=18.824
NC_035081.1	44376781	.	G	A	.	.	MAF_USDA=1.639
NC_035081.1	44376805	.	T	G	.	.	MAF_INRAE=39.873;MAF_USDA=48.235
NC_035081.1	44376854	.	A	C	.	.	MAF_INRAE=25.316;MAF_USDA=31.765
NC_035081.1	44376894	.	A	G	.	.	MAF_INRAE=26.582;MAF_USDA=32.941
NC_035081.1	44376905	.	C	A	.	.	MAF_USDA=4.098
NC_035081.1	44376917	.	G	T	.	.	MAF_INRAE=39.241;MAF_USDA=46.471
NC_035081.1	44376940	.	A	G	.	.	MAF_INRAE=5.0;MAF_USDA=1.639
NC_035081.1	44376958	.	T	C	.	.	MAF_USDA=1.639
NC_035081.1	44376971	.	C	T	.	.	MAF_INRAE=25.949;MAF_USDA=33.529
NC_035081.1	44376998	.	C	G	.	.	MAF_USDA=4.098
NC_035081.1	44376999	.	T	A	.	.	MAF_USDA=8.824
NC_035081.1	44377030	.	C	T	.	.	MAF_INRAE=6.962;MAF_USDA=1.639
NC_035081.1	44377086	.	A	T	.	.	MAF_USDA=3.279
NC_035081.1	44377130	.	T	G	.	.	MAF_INRAE=39.873;MAF_USDA=50.0
NC_035081.1	44377259	.	T	C	.	.	MAF_USDA=2.459
NC_035081.1	44377260	.	T	C	.	.	MAF_USDA=1.639
NC_035081.1	44377307	.	A	G	.	.	MAF_INRAE=5.0;MAF_USDA=27.869
NC_035081.1	44377384	.	C	T	.	.	MAF_INRAE=10.833;MAF_USDA=13.529
NC_035081.1	44377429	.	T	A	.	.	MAF_INRAE=32.911;MAF_USDA=18.824
NC_035081.1	44377454	.	G	T	.	.	MAF_INRAE=17.089;MAF_USDA=7.059
NC_035081.1	44377465	.	T	G	.	.	MAF_INRAE=26.582;MAF_USDA=32.353
NC_035081.1	44377502	.	G	A	.	.	MAF_INRAE=10.0;MAF_USDA=14.118
NC_035081.1	44377530	.	A	C	.	.	MAF_INRAE=10.127;MAF_USDA=34.426
NC_035081.1	44377714	.	A	G	.	.	MAF_INRAE=15.823;MAF_USDA=11.31
NC_035081.1	44377735	.	A	G	.	.	MAF_INRAE=1.667;MAF_USDA=8.197
NC_035081.1	44377793	.	C	A	.	.	MAF_INRAE=1.667;MAF_USDA=7.143
NC_035081.1	44377808	.	T	C	.	.	MAF_USDA=1.667
NC_035081.1	44377873	.	C	A	.	.	MAF_INRAE=10.0
NC_035081.1	44377939	.	T	G	.	.	MAF_INRAE=26.582;MAF_USDA=29.661
NC_035081.1	44378021	.	C	T	.	.	MAF_INRAE=18.333;MAF_USDA=11.176
NC_035081.1	44378102	.	T	G	.	.	MAF_INRAE=30.0;MAF_USDA=5.738
NC_035081.1	44378162	.	T	C	.	.	MAF_INRAE=24.051;MAF_USDA=25.294
NC_035081.1	44378234	.	G	A	.	.	MAF_INRAE=24.051;MAF_USDA=26.471
NC_035081.1	44378278	.	C	T	.	.	MAF_INRAE=3.333
NC_035081.1	44378279	.	G	A	.	.	MAF_USDA=3.279
NC_035081.1	44378282	.	T	C	.	.	MAF_USDA=1.639
NC_035081.1	44378337	.	T	C	.	.	MAF_USDA=4.098
NC_035081.1	44378343	.	T	A	.	.	MAF_INRAE=30.0
NC_035081.1	44378344	.	T	A	.	.	MAF_INRAE=30.0
NC_035081.1	44378349	.	A	G	.	.	MAF_INRAE=39.241;MAF_USDA=48.235
NC_035081.1	44378420	.	ATTTTTTT	ATTTTTTG	.	.	MAF_USDA=37.5
NC_035081.1	44378427	.	T	G	.	.	MAF_INRAE=38.608
NC_035081.1	44378468	.	T	C	.	.	MAF_INRAE=1.667;MAF_USDA=9.836
NC_035081.1	44378597	.	A	G	.	.	MAF_INRAE=6.962;MAF_USDA=1.667
NC_035081.1	44378600	.	A	G	.	.	MAF_INRAE=46.667;MAF_USDA=48.81
NC_035081.1	44378641	.	C	G	.	.	MAF_INRAE=16.456;MAF_USDA=42.857
NC_035081.1	44378668	.	C	T	.	.	MAF_INRAE=10.0;MAF_USDA=13.529
NC_035081.1	44378757	.	T	G	.	.	MAF_USDA=1.639
NC_035081.1	44378779	.	C	T	.	.	MAF_INRAE=34.177;MAF_USDA=19.412
NC_035081.1	44378780	.	G	A	.	.	MAF_INRAE=10.0;MAF_USDA=14.118
NC_035081.1	44378798	.	T	C	.	.	MAF_INRAE=34.177;MAF_USDA=18.824
NC_035081.1	44378883	.	T	G	.	.	MAF_USDA=2.459
NC_035081.1	44378887	.	T	G	.	.	MAF_INRAE=25.949;MAF_USDA=33.529
NC_035081.1	44378976	.	G	C	.	.	MAF_USDA=2.459
NC_035081.1	44379071	.	G	T	.	.	MAF_USDA=5.882
NC_035081.1	44379143	.	A	G	.	.	MAF_INRAE=17.722;MAF_USDA=7.059
NC_035081.1	44379149	.	T	G	.	.	MAF_INRAE=1.667;MAF_USDA=3.529
NC_035081.1	44379310	.	G	T	.	.	MAF_INRAE=44.937;MAF_USDA=27.059
NC_035081.1	44379314	.	T	C	.	.	MAF_INRAE=4.167;MAF_USDA=8.235
NC_035081.1	44379332	.	A	G	.	.	MAF_INRAE=39.241;MAF_USDA=48.235
NC_035081.1	44379391	.	G	A	.	.	MAF_INRAE=39.873;MAF_USDA=48.235
NC_035081.1	44379479	.	T	C	.	.	MAF_INRAE=34.177;MAF_USDA=18.235
NC_035081.1	44379504	.	A	C	.	.	MAF_INRAE=1.667;MAF_USDA=12.941
NC_035081.1	44379521	.	G	A	.	.	MAF_INRAE=9.494;MAF_USDA=6.557
NC_035081.1	44379526	.	A	G	.	.	MAF_USDA=1.639
NC_035081.1	44379590	.	A	G	.	.	MAF_USDA=3.279
NC_035081.1	44379633	.	T	C	.	.	MAF_USDA=3.279
NC_035081.1	44379694	.	G	C	.	.	MAF_INRAE=17.722;MAF_USDA=16.667
NC_035081.1	44379719	.	C	T	.	.	MAF_INRAE=5.0;MAF_USDA=4.819
NC_035081.1	44379798	.	G	T	.	.	MAF_USDA=45.783
NC_035081.1	44380812	.	G	C	.	.	MAF_INRAE=39.873;MAF_USDA=47.059
NC_035081.1	44380825	.	A	T	.	.	MAF_INRAE=34.177;MAF_USDA=18.235
NC_035081.1	44380911	.	C	A	.	.	MAF_INRAE=39.873;MAF_USDA=47.059
NC_035081.1	44380918	.	A	G	.	.	MAF_INRAE=9.494;MAF_USDA=8.235
NC_035081.1	44380919	.	A	G	.	.	MAF_INRAE=48.333;MAF_USDA=47.647
NC_035081.1	44380963	.	A	T	.	.	MAF_INRAE=39.241;MAF_USDA=50.0
NC_035081.1	44380998	.	A	G	.	.	MAF_INRAE=39.241;MAF_USDA=49.412
NC_035081.1	44381070	.	C	T	.	.	MAF_INRAE=6.667;MAF_USDA=4.706
NC_035081.1	44381216	.	A	C	.	.	MAF_INRAE=13.333;MAF_USDA=42.262
NC_035081.1	44381380	.	A	C	.	.	MAF_INRAE=34.177;MAF_USDA=19.048
NC_035081.1	44381471	.	G	A	.	.	MAF_INRAE=27.215;MAF_USDA=32.738
NC_035081.1	44381544	.	G	A	.	.	MAF_INRAE=39.241;MAF_USDA=47.619
NC_035081.1	44381582	.	C	A	.	.	MAF_USDA=4.167
NC_035081.1	44381583	.	A	C	.	.	MAF_USDA=4.098
NC_035081.1	44381614	.	T	A	.	.	MAF_INRAE=6.329
NC_035081.1	44381789	.	A	G	.	.	MAF_INRAE=37.975;MAF_USDA=33.929
NC_035081.1	44381815	.	G	A	.	.	MAF_INRAE=1.667;MAF_USDA=12.5
NC_035081.1	44381840	.	G	A	.	.	MAF_INRAE=6.962;MAF_USDA=1.667
NC_035081.1	44381939	.	A	C	.	.	MAF_USDA=1.639
NC_035081.1	44381989	.	C	T	.	.	MAF_USDA=1.667
NC_035081.1	44382043	.	G	A	.	.	MAF_USDA=1.695
NC_035081.1	44382072	.	A	G	.	.	MAF_INRAE=39.241;MAF_USDA=48.81
NC_035081.1	44382117	.	T	A	.	.	MAF_INRAE=25.949;MAF_USDA=19.412
NC_035081.1	44382118	.	T	A	.	.	MAF_INRAE=46.667;MAF_USDA=47.541
NC_035081.1	44382139	.	C	G	.	.	MAF_INRAE=30.0
NC_035081.1	44382177	.	T	C	.	.	MAF_USDA=3.279
NC_035081.1	44382213	.	G	A	.	.	MAF_INRAE=39.873;MAF_USDA=37.5
NC_035081.1	44382280	.	C	T	.	.	MAF_USDA=1.639
NC_035081.1	44382338	.	A	C	.	.	MAF_INRAE=46.835;MAF_USDA=49.412
NC_035081.1	44382379	.	T	A	.	.	MAF_INRAE=8.333;MAF_USDA=4.167
NC_035081.1	44382404	.	G	T	.	.	MAF_INRAE=31.667;MAF_USDA=7.377
NC_035081.1	44382500	.	G	A	.	.	MAF_INRAE=46.835;MAF_USDA=48.81
NC_035081.1	44382560	.	A	T	.	.	MAF_INRAE=1.667
NC_035081.1	44382591	.	G	A	.	.	MAF_INRAE=39.241;MAF_USDA=48.235
NC_035081.1	44382770	.	C	T	.	.	MAF_INRAE=6.329;MAF_USDA=5.738
NC_035081.1	44382805	.	T	C	.	.	MAF_USDA=1.639
NC_035081.1	44382867	.	C	T	.	.	MAF_INRAE=39.873;MAF_USDA=48.824
NC_035081.1	44382940	.	C	G	.	.	MAF_INRAE=38.608;MAF_USDA=49.412
NC_035081.1	44382958	.	T	C	.	.	MAF_INRAE=28.333;MAF_USDA=2.459
NC_035081.1	44382980	.	T	G	.	.	MAF_USDA=1.639
NC_035081.1	44382994	.	A	T	.	.	MAF_INRAE=39.241;MAF_USDA=48.824
NC_035081.1	44382997	.	C	T	.	.	MAF_INRAE=46.667;MAF_USDA=48.824
NC_035081.1	44383015	.	A	T	.	.	MAF_INRAE=39.241;MAF_USDA=49.412
NC_035081.1	44383026	.	G	T	.	.	MAF_INRAE=39.241;MAF_USDA=48.824
NC_035081.1	44383039	.	C	G	.	.	MAF_USDA=2.459
NC_035081.1	44383044	.	G	A	.	.	MAF_INRAE=10.759;MAF_USDA=10.588
NC_035081.1	44383100	.	A	G	.	.	MAF_INRAE=17.722;MAF_USDA=7.059
NC_035081.1	44383114	.	C	A	.	.	MAF_USDA=3.279
NC_035081.1	44383219	.	G	A	.	.	MAF_INRAE=36.076;MAF_USDA=41.765
NC_035081.1	44383235	.	T	C	.	.	MAF_USDA=2.459
NC_035081.1	44383254	.	T	C	.	.	MAF_USDA=1.639
NC_035081.1	44383330	.	T	G	.	.	MAF_USDA=20.833
NC_035081.1	44383372	.	C	G	.	.	MAF_INRAE=5.0;MAF_USDA=29.508
NC_035081.1	44383397	.	T	C	.	.	MAF_INRAE=6.962;MAF_USDA=4.098
NC_035081.1	44383403	.	T	A	.	.	MAF_INRAE=39.241;MAF_USDA=47.059
NC_035081.1	44383420	.	G	A	.	.	MAF_INRAE=17.722;MAF_USDA=7.059
NC_035081.1	44383438	.	C	A	.	.	MAF_INRAE=8.333;MAF_USDA=2.353
NC_035081.1	44383441	.	C	T	.	.	MAF_INRAE=6.667;MAF_USDA=4.706
NC_035081.1	44383499	.	G	A	.	.	MAF_INRAE=6.962;MAF_USDA=1.639
NC_035081.1	44383549	.	G	T	.	.	MAF_INRAE=39.241;MAF_USDA=47.059
NC_035081.1	44383749	.	G	T	.	.	MAF_USDA=1.639
NC_035081.1	44383810	.	T	G	.	.	MAF_INRAE=39.241;MAF_USDA=48.824
NC_035081.1	44383840	.	C	T	.	.	MAF_INRAE=30.0
NC_035081.1	44383989	.	C	T	.	.	MAF_INRAE=30.0;MAF_USDA=2.459
NC_035081.1	44384012	.	G	C	.	.	MAF_INRAE=39.241;MAF_USDA=48.824
NC_035081.1	44384063	.	A	C	.	.	MAF_INRAE=24.684;MAF_USDA=19.412
NC_035081.1	44384074	.	T	C	.	.	MAF_USDA=1.639
NC_035081.1	44384102	.	A	G	.	.	MAF_INRAE=15.823;MAF_USDA=11.176
NC_035081.1	44384231	.	T	G	.	.	MAF_INRAE=39.241;MAF_USDA=46.471
NC_035081.1	44384243	.	C	A	.	.	MAF_USDA=1.639
NC_035081.1	44384286	.	C	A	.	.	MAF_USDA=5.882
NC_035081.1	44384371	.	G	C	.	.	MAF_INRAE=39.241;MAF_USDA=48.824
NC_035081.1	44384398	.	A	T,G	.	.	MAF_INRAE=15.789
NC_035081.1	44384417	.	C	A	.	.	MAF_INRAE=6.667;MAF_USDA=4.706
NC_035081.1	44384423	.	C	A	.	.	MAF_INRAE=17.089;MAF_USDA=11.176
NC_035081.1	44384447	.	T	G	.	.	MAF_INRAE=39.241;MAF_USDA=47.059
NC_035081.1	44384470	.	T	G	.	.	MAF_USDA=8.824
NC_035081.1	44384471	.	A	T	.	.	MAF_INRAE=17.722;MAF_USDA=7.059
NC_035081.1	44384472	.	G	T	.	.	MAF_INRAE=11.667;MAF_USDA=7.059
NC_035081.1	44384529	.	G	A	.	.	MAF_INRAE=9.494;MAF_USDA=8.824
NC_035081.1	44384531	.	T	C	.	.	MAF_INRAE=46.667;MAF_USDA=47.647
NC_035081.1	44384570	.	T	G	.	.	MAF_INRAE=15.0;MAF_USDA=29.167
NC_035081.1	44384655	.	C	T	.	.	MAF_INRAE=17.722;MAF_USDA=6.471
NC_035081.1	44384823	.	T	A	.	.	MAF_INRAE=8.333
NC_035081.1	44384835	.	T	G	.	.	MAF_INRAE=39.241
NC_035081.1	44384865	.	A	C	.	.	MAF_INRAE=30.833
NC_035081.1	44385042	.	A	G	.	.	MAF_USDA=1.639
NC_035081.1	44385099	.	C	T	.	.	MAF_USDA=1.695
NC_035081.1	44385115	.	A	G	.	.	MAF_USDA=12.5
NC_035081.1	44385131	.	T	C	.	.	MAF_USDA=43.902
NC_035081.1	44385137	.	T	G	.	.	MAF_USDA=31.25
NC_035081.1	44385967	.	A	C	.	.	MAF_INRAE=39.873;MAF_USDA=47.541
NC_035081.1	44385988	.	G	A	.	.	MAF_INRAE=9.494;MAF_USDA=6.557
NC_035081.1	44385999	.	G	A	.	.	MAF_USDA=1.639
NC_035081.1	44386021	.	G	A	.	.	MAF_INRAE=39.241;MAF_USDA=47.541
NC_035081.1	44386050	.	G	A	.	.	MAF_USDA=1.639
NC_035081.1	44386073	.	C	T	.	.	MAF_INRAE=1.667
NC_035081.1	44386080	.	C	A	.	.	MAF_INRAE=39.241;MAF_USDA=46.721
NC_035081.1	44386107	.	C	A	.	.	MAF_USDA=2.5
NC_035081.1	44386147	.	A	T	.	.	MAF_INRAE=5.0;MAF_USDA=29.508
NC_035081.1	44386165	.	T	C	.	.	MAF_INRAE=38.608;MAF_USDA=45.882
NC_035081.1	44386166	.	G	T	.	.	MAF_INRAE=45.833;MAF_USDA=45.882
NC_035081.1	44386195	.	A	G	.	.	MAF_INRAE=29.167;MAF_USDA=2.459
NC_035081.1	44386283	.	T	G	.	.	MAF_INRAE=9.494;MAF_USDA=12.5
NC_035081.1	44386317	.	T	A	.	.	MAF_INRAE=17.722;MAF_USDA=7.059
NC_035081.1	44386401	.	A	C	.	.	MAF_INRAE=16.456
NC_035081.1	44386467	.	G	A	.	.	MAF_INRAE=16.456;MAF_USDA=11.176
NC_035081.1	44386471	.	G	A	.	.	MAF_USDA=1.639
NC_035081.1	44386579	.	T	A	.	.	MAF_INRAE=22.785;MAF_USDA=16.667
NC_035081.1	44386580	.	A	T	.	.	MAF_INRAE=26.582;MAF_USDA=22.024
NC_035081.1	44386581	.	A	T	.	.	MAF_INRAE=11.667;MAF_USDA=7.738
NC_035081.1	44386680	.	T	G	.	.	MAF_USDA=1.639
NC_035081.1	44386755	.	T	C	.	.	MAF_INRAE=5.833;MAF_USDA=1.639
NC_035081.1	44386890	.	C	G	.	.	MAF_USDA=4.918
NC_035081.1	44387018	.	C	A	.	.	MAF_USDA=4.098
NC_035081.1	44387046	.	A	G	.	.	MAF_INRAE=15.19;MAF_USDA=37.059
NC_035081.1	44387100	.	G	T	.	.	MAF_INRAE=6.667;MAF_USDA=4.706
NC_035081.1	44387125	.	A	C	.	.	MAF_INRAE=9.494;MAF_USDA=7.059
NC_035081.1	44387171	.	G	T	.	.	MAF_INRAE=7.595
NC_035081.1	44387226	.	A	T	.	.	MAF_INRAE=16.456;MAF_USDA=11.176
NC_035081.1	44387242	.	C	A	.	.	MAF_INRAE=17.722;MAF_USDA=8.235
NC_035081.1	44387329	.	T	C	.	.	MAF_INRAE=17.722;MAF_USDA=7.059
NC_035081.1	44387530	.	C	A	.	.	MAF_USDA=1.639
NC_035081.1	44387534	.	G	T	.	.	MAF_INRAE=1.667;MAF_USDA=8.333
NC_035081.1	44387594	.	C	T	.	.	MAF_INRAE=1.667;MAF_USDA=12.295
NC_035081.1	44387767	.	A	G	.	.	MAF_INRAE=8.333;MAF_USDA=3.529
NC_035081.1	44387845	.	C	A	.	.	MAF_INRAE=15.823;MAF_USDA=11.176
NC_035081.1	44387894	.	C	G	.	.	MAF_INRAE=15.823;MAF_USDA=10.588
NC_035081.1	44387906	.	C	A	.	.	MAF_INRAE=39.873;MAF_USDA=50.0
NC_035081.1	44387956	.	C	T	.	.	MAF_INRAE=16.456;MAF_USDA=11.176
NC_035081.1	44388130	.	A	G	.	.	MAF_INRAE=5.0;MAF_USDA=30.328
NC_035081.1	44388158	.	T	A	.	.	MAF_USDA=2.459
NC_035081.1	44388171	.	C	A	.	.	MAF_USDA=7.059
NC_035081.1	44388230	.	A	C	.	.	MAF_INRAE=5.0;MAF_USDA=30.328
NC_035081.1	44388332	.	T	G	.	.	MAF_INRAE=26.582;MAF_USDA=32.941
NC_035081.1	44388432	.	G	T	.	.	MAF_INRAE=2.5
NC_035081.1	44388439	.	A	C	.	.	MAF_INRAE=2.5
NC_035081.1	44388513	.	T	A	.	.	MAF_USDA=1.639
NC_035081.1	44388578	.	G	T	.	.	MAF_INRAE=19.62;MAF_USDA=34.706
NC_035081.1	44388621	.	G	A	.	.	MAF_INRAE=46.835;MAF_USDA=50.0
NC_035081.1	44388758	.	G	T	.	.	MAF_USDA=13.115
NC_035081.1	44388790	.	C	G	.	.	MAF_INRAE=39.873;MAF_USDA=48.235
NC_035081.1	44388794	.	A	G	.	.	MAF_INRAE=42.5;MAF_USDA=37.647
NC_035081.1	44388843	.	G	T	.	.	MAF_INRAE=39.241;MAF_USDA=47.647
NC_035081.1	44388848	.	A	T	.	.	MAF_USDA=1.639
NC_035081.1	44388896	.	A	G	.	.	MAF_USDA=6.557
NC_035081.1	44388918	.	G	C	.	.	MAF_USDA=1.639
NC_035081.1	44388965	.	G	T	.	.	MAF_INRAE=39.873;MAF_USDA=47.619
NC_035081.1	44389282	.	G	T	.	.	MAF_USDA=1.667
NC_035081.1	44389334	.	A	T	.	.	MAF_USDA=30.508
NC_035081.1	44389546	.	A	G	.	.	MAF_USDA=8.333
NC_035081.1	44389609	.	A	C	.	.	MAF_INRAE=9.494;MAF_USDA=12.5
NC_035081.1	44389719	.	A	T	.	.	MAF_INRAE=39.873;MAF_USDA=49.412
NC_035081.1	44389722	.	G	A	.	.	MAF_INRAE=47.5;MAF_USDA=50.0
NC_035081.1	44390174	.	T	C	.	.	MAF_INRAE=39.241;MAF_USDA=48.235
NC_035081.1	44390257	.	G	A	.	.	MAF_INRAE=17.722;MAF_USDA=7.059
NC_035081.1	44390320	.	C	A	.	.	MAF_USDA=1.639
NC_035081.1	44390342	.	A	T	.	.	MAF_INRAE=39.873;MAF_USDA=48.235
NC_035081.1	44390407	.	C	T	.	.	MAF_INRAE=16.456;MAF_USDA=10.0
NC_035081.1	44390467	.	A	G	.	.	MAF_INRAE=18.987;MAF_USDA=31.176
NC_035081.1	44390492	.	T	C	.	.	MAF_INRAE=1.667;MAF_USDA=11.667
NC_035081.1	44390745	.	C	T	.	.	MAF_INRAE=15.789;MAF_USDA=49.398
NC_035081.1	44391272	.	G	T	.	.	MAF_INRAE=39.241;MAF_USDA=48.824
NC_035081.1	44391412	.	T	G	.	.	MAF_INRAE=39.241;MAF_USDA=48.824
NC_035081.1	44391481	.	T	C	.	.	MAF_USDA=1.639
NC_035081.1	44391494	.	C	G	.	.	MAF_USDA=5.952
NC_035081.1	44391538	.	G	A	.	.	MAF_INRAE=16.456;MAF_USDA=11.176
NC_035081.1	44391611	.	T	C	.	.	MAF_INRAE=39.241;MAF_USDA=50.0
NC_035081.1	44391689	.	C	T	.	.	MAF_USDA=3.279
NC_035081.1	44391954	.	G	T	.	.	MAF_INRAE=1.667;MAF_USDA=8.333
NC_035081.1	44392009	.	C	A	.	.	MAF_INRAE=1.667
NC_035081.1	44392278	.	G	T	.	.	MAF_USDA=9.016
NC_035081.1	44392296	.	T	C	.	.	MAF_INRAE=39.241;MAF_USDA=47.059
NC_035081.1	44392308	.	A	C	.	.	MAF_INRAE=1.667;MAF_USDA=12.295
NC_035081.1	44392312	.	G	T	.	.	MAF_USDA=1.639
NC_035081.1	44392380	.	A	T	.	.	MAF_INRAE=25.316;MAF_USDA=32.353
NC_035081.1	44392484	.	G	A	.	.	MAF_INRAE=39.241;MAF_USDA=50.0
NC_035081.1	44392591	.	G	A	.	.	MAF_INRAE=6.962;MAF_USDA=1.639
NC_035081.1	44392593	.	G	T	.	.	MAF_USDA=1.639
NC_035081.1	44392608	.	G	A	.	.	MAF_INRAE=19.62;MAF_USDA=31.176
NC_035081.1	44392641	.	C	T	.	.	MAF_INRAE=39.241;MAF_USDA=47.647
NC_035081.1	44392643	.	C	T	.	.	MAF_INRAE=18.333;MAF_USDA=11.176
NC_035081.1	44392659	.	A	G	.	.	MAF_INRAE=13.333;MAF_USDA=34.706
NC_035081.1	44392763	.	T	A	.	.	MAF_INRAE=39.241;MAF_USDA=47.647
NC_035081.1	44392842	.	C	T	.	.	MAF_INRAE=42.405;MAF_USDA=45.882
NC_035081.1	44392912	.	G	T	.	.	MAF_INRAE=25.949;MAF_USDA=34.118
NC_035081.1	44392924	.	A	C	.	.	MAF_INRAE=6.962;MAF_USDA=1.639
NC_035081.1	44393070	.	C	T	.	.	MAF_USDA=2.5
NC_035081.1	44393120	.	T	C	.	.	MAF_INRAE=17.722;MAF_USDA=7.059
NC_035081.1	44393149	.	T	C	.	.	MAF_USDA=8.333
NC_035081.1	44393190	.	G	A	.	.	MAF_INRAE=16.456;MAF_USDA=10.417
NC_035081.1	44393272	.	G	A	.	.	MAF_INRAE=36.076;MAF_USDA=42.941
NC_035081.1	44393339	.	C	T	.	.	MAF_INRAE=11.667
NC_035081.1	44393435	.	C	T	.	.	MAF_INRAE=3.333
NC_035081.1	44393437	.	T	C	.	.	MAF_INRAE=1.667;MAF_USDA=8.333
NC_035081.1	44393499	.	A	T	.	.	MAF_INRAE=30.0
NC_035081.1	44393501	.	A	T	.	.	MAF_INRAE=30.0
NC_035081.1	44393503	.	T	A	.	.	MAF_INRAE=43.038;MAF_USDA=44.118
NC_035081.1	44393507	.	T	G	.	.	MAF_INRAE=17.722;MAF_USDA=7.059
NC_035081.1	44393559	.	A	C	.	.	MAF_USDA=4.098
NC_035081.1	44393611	.	T	G	.	.	MAF_INRAE=7.5;MAF_USDA=2.353
NC_035081.1	44393681	.	A	T	.	.	MAF_USDA=4.098
NC_035081.1	44393779	.	T	C	.	.	MAF_INRAE=14.557;MAF_USDA=8.824
NC_035081.1	44393797	.	C	A	.	.	MAF_INRAE=5.0;MAF_USDA=2.459
NC_035081.1	44393800	.	C	T	.	.	MAF_INRAE=5.0;MAF_USDA=1.639
NC_035081.1	44393807	.	T	G	.	.	MAF_INRAE=5.833
NC_035081.1	44393809	.	T	C	.	.	MAF_INRAE=5.833;MAF_USDA=17.647
NC_035081.1	44393820	.	C	T	.	.	MAF_USDA=2.459
NC_035081.1	44393842	.	C	A	.	.	MAF_INRAE=35.443;MAF_USDA=35.294
NC_035081.1	44393851	.	T	A	.	.	MAF_USDA=1.639
NC_035081.1	44393867	.	A	C	.	.	MAF_USDA=4.098
NC_035081.1	44393868	.	A	C	.	.	MAF_INRAE=17.722;MAF_USDA=10.0
NC_035081.1	44393928	.	A	G	.	.	MAF_INRAE=39.241;MAF_USDA=47.647
NC_035081.1	44393930	.	A	T	.	.	MAF_INRAE=46.667;MAF_USDA=47.647
NC_035081.1	44393934	.	A	C	.	.	MAF_INRAE=46.667;MAF_USDA=48.235
NC_035081.1	44394002	.	C	T	.	.	MAF_INRAE=42.405;MAF_USDA=44.706
NC_035081.1	44394054	.	T	C	.	.	MAF_INRAE=42.405;MAF_USDA=45.294
NC_035081.1	44394059	.	C	T	.	.	MAF_INRAE=30.833;MAF_USDA=4.098
NC_035081.1	44394096	.	T	A	.	.	MAF_INRAE=17.722;MAF_USDA=7.059
NC_035081.1	44394277	.	A	G	.	.	MAF_INRAE=43.038;MAF_USDA=43.529
NC_035081.1	44394360	.	C	T	.	.	MAF_USDA=10.417
NC_035081.1	44394521	.	G	A	.	.	MAF_USDA=4.098
NC_035081.1	44394528	.	G	A	.	.	MAF_INRAE=17.722;MAF_USDA=7.059
NC_035081.1	44394530	.	T	C	.	.	MAF_USDA=8.333
NC_035081.1	44394585	.	C	G	.	.	MAF_INRAE=39.873;MAF_USDA=48.824
NC_035081.1	44394603	.	G	A	.	.	MAF_INRAE=18.354;MAF_USDA=6.471
NC_035081.1	44394621	.	T	C	.	.	MAF_INRAE=39.241;MAF_USDA=48.824
NC_035081.1	44394642	.	T	C	.	.	MAF_INRAE=21.519;MAF_USDA=22.353
NC_035081.1	44394668	.	C	G	.	.	MAF_INRAE=6.329
NC_035081.1	44394692	.	C	T	.	.	MAF_USDA=1.639
NC_035081.1	44394737	.	G	A	.	.	MAF_INRAE=17.722;MAF_USDA=7.059
NC_035081.1	44394769	.	T	C	.	.	MAF_INRAE=41.667;MAF_USDA=44.118
NC_035081.1	44394820	.	G	C	.	.	MAF_INRAE=41.772;MAF_USDA=44.643
NC_035081.1	44394828	.	C	A	.	.	MAF_INRAE=17.722;MAF_USDA=7.143
NC_035081.1	44394976	.	C	T	.	.	MAF_USDA=3.279
NC_035081.1	44395112	.	C	T	.	.	MAF_USDA=4.098
NC_035081.1	44395116	.	G	A	.	.	MAF_INRAE=30.0
NC_035081.1	44395264	.	T	C	.	.	MAF_INRAE=13.333;MAF_USDA=32.941
NC_035081.1	44395267	.	C	T	.	.	MAF_USDA=1.639
NC_035081.1	44395311	.	A	C	.	.	MAF_INRAE=39.241;MAF_USDA=47.647
NC_035081.1	44395312	.	T	C	.	.	MAF_INRAE=46.667;MAF_USDA=47.647
NC_035081.1	44395335	.	C	G	.	.	MAF_INRAE=43.038;MAF_USDA=44.118
NC_035081.1	44395364	.	C	A	.	.	MAF_USDA=1.639
NC_035081.1	44395365	.	T	A	.	.	MAF_USDA=1.639
NC_035081.1	44395437	.	T	C	.	.	MAF_USDA=3.279
NC_035081.1	44395564	.	G	A	.	.	MAF_INRAE=1.667;MAF_USDA=12.295
NC_035081.1	44395596	.	G	A	.	.	MAF_USDA=4.098
NC_035081.1	44395693	.	G	A	.	.	MAF_INRAE=8.333;MAF_USDA=5.294
NC_035081.1	44395753	.	C	T	.	.	MAF_INRAE=43.038;MAF_USDA=44.118
NC_035081.1	44395902	.	G	A	.	.	MAF_USDA=4.098
NC_035081.1	44395999	.	A	G	.	.	MAF_USDA=37.5
NC_035081.1	44396118	.	C	A	.	.	MAF_USDA=41.667
NC_035081.1	44396504	.	A	G	.	.	MAF_USDA=37.5
NC_035081.1	44396623	.	C	A	.	.	MAF_USDA=44.118
NC_035081.1	44396706	.	C	T	.	.	MAF_INRAE=41.772;MAF_USDA=45.882
NC_035081.1	44396850	.	G	A	.	.	MAF_INRAE=17.722;MAF_USDA=7.647
NC_035081.1	44396878	.	C	T	.	.	MAF_INRAE=42.405;MAF_USDA=44.706
NC_035081.1	44396909	.	T	C	.	.	MAF_INRAE=42.405;MAF_USDA=43.529
NC_035081.1	44396929	.	C	A	.	.	MAF_USDA=1.639
NC_035081.1	44396938	.	C	A	.	.	MAF_USDA=8.333
NC_035081.1	44396983	.	G	A	.	.	MAF_USDA=2.459
NC_035081.1	44397048	.	C	T	.	.	MAF_INRAE=1.667;MAF_USDA=6.471
NC_035081.1	44397163	.	G	A	.	.	MAF_INRAE=6.329
NC_035081.1	44397183	.	C	A	.	.	MAF_INRAE=6.667;MAF_USDA=4.706
NC_035081.1	44397228	.	C	G	.	.	MAF_INRAE=6.329;MAF_USDA=7.377
NC_035081.1	44397296	.	T	G	.	.	MAF_INRAE=39.873;MAF_USDA=47.647
NC_035081.1	44397419	.	G	A	.	.	MAF_INRAE=1.667
NC_035081.1	44397428	.	G	A	.	.	MAF_INRAE=43.671;MAF_USDA=44.706
NC_035081.1	44397434	.	C	T	.	.	MAF_USDA=2.459
NC_035081.1	44397493	.	C	T	.	.	MAF_USDA=1.639
NC_035081.1	44397560	.	G	T	.	.	MAF_USDA=1.639
NC_035081.1	44397603	.	C	T	.	.	MAF_INRAE=17.722;MAF_USDA=7.059
NC_035081.1	44397638	.	G	A	.	.	MAF_INRAE=17.089;MAF_USDA=7.059
NC_035081.1	44397642	.	C	T	.	.	MAF_USDA=8.333
NC_035081.1	44397662	.	TTGA	TTGT	.	.	MAF_USDA=10.417
NC_035081.1	44397681	.	T	C	.	.	MAF_INRAE=39.241;MAF_USDA=48.824
NC_035081.1	44397718	.	C	T	.	.	MAF_USDA=3.279
NC_035081.1	44397720	.	T	C	.	.	MAF_INRAE=42.405;MAF_USDA=44.706
NC_035081.1	44397885	.	C	T	.	.	MAF_USDA=2.459
NC_035081.1	44397927	.	T	G	.	.	MAF_USDA=1.639
NC_035081.1	44397934	.	G	A	.	.	MAF_USDA=1.639
NC_035081.1	44397998	.	A	G	.	.	MAF_INRAE=6.329;MAF_USDA=6.557
NC_035081.1	44398099	.	C	G	.	.	MAF_USDA=4.098
NC_035081.1	44398183	.	T	A	.	.	MAF_USDA=3.279
NC_035081.1	44398307	.	G	A	.	.	MAF_INRAE=7.5;MAF_USDA=23.77
NC_035081.1	44398417	.	G	C	.	.	MAF_INRAE=30.0
NC_035081.1	44398471	.	A	C	.	.	MAF_INRAE=17.722;MAF_USDA=7.059
NC_035081.1	44398531	.	T	A	.	.	MAF_INRAE=13.333
NC_035081.1	44398534	.	T	A	.	.	MAF_INRAE=6.667;MAF_USDA=2.459
NC_035081.1	44398535	.	A	T	.	.	MAF_INRAE=6.667;MAF_USDA=2.459
NC_035081.1	44398571	.	C	A	.	.	MAF_INRAE=27.215;MAF_USDA=32.941
NC_035081.1	44398622	.	C	T	.	.	MAF_INRAE=6.329;MAF_USDA=11.475
NC_035081.1	44398659	.	A	G	.	.	MAF_INRAE=29.114;MAF_USDA=14.754
NC_035081.1	44398748	.	C	A	.	.	MAF_INRAE=30.0
NC_035081.1	44398803	.	T	C	.	.	MAF_INRAE=30.0;MAF_USDA=4.918
NC_035081.1	44398806	.	C	T	.	.	MAF_INRAE=41.772;MAF_USDA=44.118
NC_035081.1	44398859	.	G	A	.	.	MAF_USDA=2.459
NC_035081.1	44398967	.	G	T	.	.	MAF_INRAE=1.667
NC_035081.1	44398987	.	A	G	.	.	MAF_USDA=1.639
NC_035081.1	44399033	.	G	A	.	.	MAF_INRAE=17.722;MAF_USDA=6.471
NC_035081.1	44399035	.	C	A	.	.	MAF_INRAE=11.667;MAF_USDA=6.471
NC_035081.1	44399065	.	T	G	.	.	MAF_INRAE=42.405;MAF_USDA=44.706
NC_035081.1	44399160	.	G	C	.	.	MAF_INRAE=17.722;MAF_USDA=6.471
NC_035081.1	44399178	.	C	A	.	.	MAF_INRAE=41.772;MAF_USDA=44.118
NC_035081.1	44399183	.	A	C	.	.	MAF_INRAE=41.772;MAF_USDA=44.118
NC_035081.1	44399264	.	G	T	.	.	MAF_USDA=1.639
NC_035081.1	44399553	.	T	G	.	.	MAF_INRAE=30.0
NC_035081.1	44399567	.	T	A	.	.	MAF_INRAE=16.456;MAF_USDA=10.588
NC_035081.1	44399608	.	A	C	.	.	MAF_USDA=37.5
NC_035081.1	44399659	.	A	T	.	.	MAF_INRAE=17.722;MAF_USDA=7.059
NC_035081.1	44399712	.	G	A	.	.	MAF_INRAE=13.333;MAF_USDA=34.706
NC_035081.1	44399808	.	G	C	.	.	MAF_USDA=6.557
NC_035081.1	44399852	.	C	A	.	.	MAF_INRAE=13.333;MAF_USDA=35.882
NC_035081.1	44399909	.	A	G	.	.	MAF_USDA=8.333
NC_035081.1	44399974	.	G	C	.	.	MAF_INRAE=17.722;MAF_USDA=7.143
NC_035081.1	44400092	.	T	A	.	.	MAF_USDA=1.667
NC_035081.1	44400258	.	C	T	.	.	MAF_INRAE=29.167;MAF_USDA=4.167
NC_035081.1	44400434	.	T	A	.	.	MAF_USDA=2.459
NC_035081.1	44400438	.	A	G	.	.	MAF_USDA=2.459
NC_035081.1	44400461	.	G	T	.	.	MAF_INRAE=17.722;MAF_USDA=7.059
NC_035081.1	44400529	.	G	C	.	.	MAF_INRAE=8.333;MAF_USDA=4.706
NC_035081.1	44400636	.	C	T	.	.	MAF_USDA=1.639
NC_035081.1	44400673	.	C	A	.	.	MAF_INRAE=43.038;MAF_USDA=44.706
NC_035081.1	44400674	.	G	A	.	.	MAF_INRAE=1.667;MAF_USDA=3.279
NC_035081.1	44400702	.	G	A	.	.	MAF_INRAE=6.329
NC_035081.1	44400724	.	A	T	.	.	MAF_USDA=4.098
NC_035081.1	44400733	.	A	G	.	.	MAF_INRAE=41.772;MAF_USDA=43.529
NC_035081.1	44400776	.	A	T	.	.	MAF_INRAE=39.241;MAF_USDA=48.824
NC_035081.1	44400905	.	G	T	.	.	MAF_USDA=3.279
NC_035081.1	44400985	.	A	G	.	.	MAF_INRAE=41.139;MAF_USDA=43.529
NC_035081.1	44400990	.	T	G	.	.	MAF_INRAE=1.667
NC_035081.1	44401028	.	C	A	.	.	MAF_USDA=4.167
NC_035081.1	44401183	.	C	T	.	.	MAF_INRAE=15.789
NC_035081.1	44401192	.	A	C	.	.	MAF_INRAE=47.368
NC_035081.1	44401244	.	T	C	.	.	MAF_INRAE=47.368;MAF_USDA=44.118
NC_035081.1	44401252	.	A	G	.	.	MAF_INRAE=15.789;MAF_USDA=48.824
NC_035081.1	44401285	.	C	T	.	.	MAF_INRAE=10.526;MAF_USDA=11.176
NC_035081.1	44401388	.	A	C	.	.	MAF_INRAE=40.506;MAF_USDA=44.706
NC_035081.1	44401433	.	T	G	.	.	MAF_INRAE=29.167
NC_035081.1	44401435	.	C	A	.	.	MAF_INRAE=42.405;MAF_USDA=44.706
NC_035081.1	44401453	.	C	T	.	.	MAF_INRAE=42.405;MAF_USDA=45.294
NC_035081.1	44401480	.	T	C	.	.	MAF_INRAE=38.608;MAF_USDA=49.412
NC_035081.1	44401524	.	G	A	.	.	MAF_INRAE=13.333;MAF_USDA=37.059
NC_035081.1	44401781	.	T	G	.	.	MAF_INRAE=48.101;MAF_USDA=49.412
NC_035081.1	44401867	.	T	A	.	.	MAF_INRAE=17.722;MAF_USDA=7.059
NC_035081.1	44401920	.	C	T	.	.	MAF_INRAE=17.722;MAF_USDA=7.647
NC_035081.1	44401921	.	G	A	.	.	MAF_INRAE=16.456;MAF_USDA=11.176
NC_035081.1	44401990	.	C	A	.	.	MAF_INRAE=6.667;MAF_USDA=4.706
NC_035081.1	44402034	.	C	T	.	.	MAF_INRAE=42.405;MAF_USDA=44.118
NC_035081.1	44402356	.	T	C	.	.	MAF_INRAE=17.722;MAF_USDA=7.059
NC_035081.1	44402357	.	C	T	.	.	MAF_INRAE=11.667;MAF_USDA=7.059
NC_035081.1	44402602	.	C	G	.	.	MAF_INRAE=17.722;MAF_USDA=7.059
NC_035081.1	44402686	.	A	T	.	.	MAF_USDA=1.639
NC_035081.1	44402746	.	T	G	.	.	MAF_INRAE=17.722;MAF_USDA=7.059
NC_035081.1	44402844	.	G	A	.	.	MAF_USDA=1.639
NC_035081.1	44402889	.	A	T	.	.	MAF_INRAE=8.333;MAF_USDA=7.059
NC_035081.1	44402908	.	C	A	.	.	MAF_INRAE=6.962;MAF_USDA=1.639
NC_035081.1	44402926	.	C	A	.	.	MAF_INRAE=42.405;MAF_USDA=43.529
NC_035081.1	44403073	.	A	G	.	.	MAF_USDA=8.333
NC_035081.1	44403122	.	G	T	.	.	MAF_INRAE=1.667
NC_035081.1	44403152	.	A	T	.	.	MAF_INRAE=5.833;MAF_USDA=4.706
NC_035081.1	44403214	.	A	C	.	.	MAF_USDA=18.852
NC_035081.1	44403217	.	T	G	.	.	MAF_USDA=3.279
NC_035081.1	44403250	.	T	G	.	.	MAF_INRAE=15.789;MAF_USDA=49.412
NC_035081.1	44403419	.	C	A	.	.	MAF_INRAE=8.333;MAF_USDA=4.706
NC_035081.1	44403479	.	G	T	.	.	MAF_USDA=2.5
NC_035081.1	44403523	.	A	C	.	.	MAF_USDA=4.167
NC_035081.1	44403539	.	C	T	.	.	MAF_USDA=4.167
NC_035081.1	44403578	.	C	A	.	.	MAF_USDA=2.459
NC_035081.1	44403607	.	C	A	.	.	MAF_INRAE=17.722;MAF_USDA=7.059
NC_035081.1	44403865	.	T	C	.	.	MAF_INRAE=44.167;MAF_USDA=42.941
NC_035081.1	44403866	.	T	C	.	.	MAF_INRAE=44.167;MAF_USDA=42.353
NC_035081.1	44403900	.	T	A	.	.	MAF_INRAE=4.167
NC_035081.1	44404125	.	C	A	.	.	MAF_INRAE=17.722;MAF_USDA=16.667
NC_035081.1	44404162	.	A	G	.	.	MAF_INRAE=47.368;MAF_USDA=44.118
NC_035081.1	44404164	.	T	C	.	.	MAF_INRAE=1.667
NC_035081.1	44404187	.	C	G	.	.	MAF_USDA=4.167
NC_035081.1	44404315	.	T	C	.	.	MAF_INRAE=39.241;MAF_USDA=45.294
NC_035081.1	44404334	.	T	G	.	.	MAF_INRAE=39.241;MAF_USDA=45.294
NC_035081.1	44404370	.	G	A	.	.	MAF_INRAE=1.667
NC_035081.1	44404430	.	C	T	.	.	MAF_USDA=6.557
NC_035081.1	44404564	.	G	A	.	.	MAF_INRAE=17.722;MAF_USDA=7.059
NC_035081.1	44404699	.	T	C	.	.	MAF_INRAE=43.038;MAF_USDA=44.706
NC_035081.1	44404797	.	A	T	.	.	MAF_INRAE=15.789;MAF_USDA=48.824
NC_035081.1	44404821	.	G	T	.	.	MAF_USDA=1.639
NC_035081.1	44404830	.	A	T	.	.	MAF_USDA=3.279
NC_035081.1	44404856	.	G	A	.	.	MAF_INRAE=29.114;MAF_USDA=4.918
NC_035081.1	44404974	.	A	C	.	.	MAF_INRAE=39.241;MAF_USDA=48.824
NC_035081.1	44404991	.	T	A	.	.	MAF_USDA=16.667
NC_035081.1	44404993	.	C	G,A	.	.	MAF_INRAE=10.833;MAF_USDA=16.667
NC_035081.1	44404995	.	T	A	.	.	MAF_USDA=16.667
NC_035081.1	44404997	.	T	G	.	.	MAF_USDA=16.667
NC_035081.1	44404998	.	T	A	.	.	MAF_USDA=16.667
NC_035081.1	44405003	.	G	T	.	.	MAF_INRAE=42.5;MAF_USDA=43.443
NC_035081.1	44405030	.	C	T	.	.	MAF_INRAE=43.671;MAF_USDA=44.118
NC_035081.1	44405034	.	T	C	.	.	MAF_INRAE=5.0
NC_035081.1	44405043	.	C	T	.	.	MAF_INRAE=43.671;MAF_USDA=44.706
NC_035081.1	44405060	.	G	A	.	.	MAF_INRAE=13.333;MAF_USDA=41.765
NC_035081.1	44405076	.	C	T	.	.	MAF_INRAE=10.0;MAF_USDA=13.529
NC_035081.1	44405141	.	C	T	.	.	MAF_USDA=18.852
NC_035081.1	44405177	.	T	A	.	.	MAF_USDA=7.377
NC_035081.1	44405201	.	G	T	.	.	MAF_USDA=7.377
NC_035081.1	44405213	.	C	T	.	.	MAF_INRAE=42.405;MAF_USDA=44.118
NC_035081.1	44405214	.	G	A	.	.	MAF_USDA=2.459
NC_035081.1	44405377	.	T	A	.	.	MAF_INRAE=11.667;MAF_USDA=7.059
NC_035081.1	44405443	.	A	G	.	.	MAF_USDA=48.824
NC_035081.1	44405487	.	A	T	.	.	MAF_USDA=16.667
NC_035081.1	44405488	.	G	A	.	.	MAF_USDA=16.667
NC_035081.1	44405493	.	G	T	.	.	MAF_USDA=16.667
NC_035081.1	44405494	.	G	T	.	.	MAF_USDA=16.667
NC_035081.1	44405510	.	T	A	.	.	MAF_USDA=5.882
NC_035081.1	44405591	.	C	T	.	.	MAF_USDA=10.417
NC_035081.1	44405716	.	C	T	.	.	MAF_USDA=3.279
NC_035081.1	44405746	.	G	A	.	.	MAF_INRAE=38.333;MAF_USDA=42.353
NC_035081.1	44405767	.	A	T	.	.	MAF_INRAE=39.167;MAF_USDA=41.176
NC_035081.1	44405781	.	A	C	.	.	MAF_INRAE=11.667;MAF_USDA=7.059
NC_035081.1	44405991	.	A	C	.	.	MAF_INRAE=47.368;MAF_USDA=42.353
NC_035081.1	44407275	.	T	C	.	.	MAF_USDA=6.471
NC_035081.1	44407281	.	A	T	.	.	MAF_USDA=6.471
NC_035081.1	44407285	.	A	G	.	.	MAF_USDA=1.639
NC_035081.1	44407377	.	T	C	.	.	MAF_INRAE=36.842
NC_035081.1	44407483	.	C	T	.	.	MAF_USDA=2.459
NC_035081.1	44407484	.	A	G	.	.	MAF_INRAE=14.167;MAF_USDA=42.353
NC_035081.1	44407642	.	A	G	.	.	MAF_INRAE=43.038;MAF_USDA=43.529
NC_035081.1	44407704	.	A	C	.	.	MAF_USDA=4.167
NC_035081.1	44407827	.	G	T	.	.	MAF_INRAE=16.456;MAF_USDA=11.176
NC_035081.1	44407888	.	T	A	.	.	MAF_INRAE=11.667;MAF_USDA=16.667
NC_035081.1	44407994	.	C	T	.	.	MAF_INRAE=1.667
NC_035081.1	44408144	.	T	C	.	.	MAF_INRAE=17.722;MAF_USDA=7.059
NC_035081.1	44408166	.	A	G	.	.	MAF_INRAE=30.38;MAF_USDA=10.656
NC_035081.1	44408210	.	T	G	.	.	MAF_INRAE=39.873;MAF_USDA=48.235
NC_035081.1	44408233	.	G	T	.	.	MAF_INRAE=1.667;MAF_USDA=1.639
NC_035081.1	44408378	.	A	T	.	.	MAF_USDA=6.25
NC_035081.1	44408385	.	T	C	.	.	MAF_USDA=6.25
NC_035081.1	44408479	.	T	C	.	.	MAF_INRAE=5.0;MAF_USDA=6.557
NC_035081.1	44408501	.	C	G	.	.	MAF_INRAE=5.0;MAF_USDA=6.557
NC_035081.1	44408516	.	T	A	.	.	MAF_INRAE=5.0;MAF_USDA=6.557
NC_035081.1	44408577	.	G	A	.	.	MAF_INRAE=41.772;MAF_USDA=44.706
NC_035081.1	44408937	.	G	A	.	.	MAF_USDA=1.639
NC_035081.1	44409087	.	G	T	.	.	MAF_INRAE=15.19;MAF_USDA=10.656
NC_035081.1	44409219	.	C	T	.	.	MAF_USDA=1.639
NC_035081.1	44409477	.	C	T	.	.	MAF_INRAE=17.089;MAF_USDA=6.471
NC_035081.1	44409531	.	C	T	.	.	MAF_INRAE=16.456;MAF_USDA=10.588
NC_035081.1	44409542	.	C	G	.	.	MAF_USDA=3.279
NC_035081.1	44409856	.	C	A	.	.	MAF_USDA=1.639
NC_035081.1	44410015	.	T	G	.	.	MAF_INRAE=39.241;MAF_USDA=48.824
NC_035081.1	44410016	.	T	A	.	.	MAF_INRAE=5.0;MAF_USDA=6.557
NC_035081.1	44410038	.	C	G	.	.	MAF_INRAE=16.456;MAF_USDA=10.588
NC_035081.1	44410052	.	T	G	.	.	MAF_USDA=1.639
NC_035081.1	44410081	.	A	G	.	.	MAF_INRAE=39.873;MAF_USDA=49.412
NC_035081.1	44410122	.	C	T	.	.	MAF_USDA=8.333
NC_035081.1	44410260	.	C	A	.	.	MAF_INRAE=39.241;MAF_USDA=48.824
NC_035081.1	44410301	.	T	C	.	.	MAF_USDA=3.279
NC_035081.1	44410400	.	C	T	.	.	MAF_INRAE=39.241;MAF_USDA=48.235
NC_035081.1	44410420	.	C	G	.	.	MAF_INRAE=30.0
NC_035081.1	44410709	.	G	T	.	.	MAF_INRAE=6.962
NC_035081.1	44410731	.	G	A	.	.	MAF_INRAE=9.494;MAF_USDA=8.824
NC_035081.1	44410783	.	C	T	.	.	MAF_INRAE=39.241;MAF_USDA=49.412
NC_035081.1	44410800	.	C	A	.	.	MAF_INRAE=44.304;MAF_USDA=40.0
NC_035081.1	44410809	.	A	G	.	.	MAF_INRAE=39.241;MAF_USDA=50.0
NC_035081.1	44410863	.	A	T	.	.	MAF_INRAE=10.759;MAF_USDA=17.059
NC_035081.1	44410929	.	A	T	.	.	MAF_INRAE=39.873;MAF_USDA=48.824
NC_035081.1	44411122	.	C	T	.	.	MAF_USDA=1.639
NC_035081.1	44411166	.	C	A	.	.	MAF_INRAE=39.241;MAF_USDA=48.235
NC_035081.1	44411248	.	A	C	.	.	MAF_INRAE=34.81;MAF_USDA=26.471
NC_035081.1	44411251	.	T	C	.	.	MAF_INRAE=46.667;MAF_USDA=46.471
NC_035081.1	44411424	.	G	A	.	.	MAF_INRAE=7.5;MAF_USDA=8.929
NC_035081.1	44411480	.	G	C	.	.	MAF_INRAE=39.241;MAF_USDA=47.647
NC_035081.1	44411498	.	T	G	.	.	MAF_USDA=1.639
NC_035081.1	44411539	.	T	A	.	.	MAF_INRAE=17.722;MAF_USDA=7.059
NC_035081.1	44411551	.	A	C	.	.	MAF_INRAE=39.241;MAF_USDA=48.824
NC_035081.1	44411569	.	T	C	.	.	MAF_INRAE=39.241;MAF_USDA=49.412
NC_035081.1	44411839	.	C	T	.	.	MAF_USDA=2.5
NC_035081.1	44411876	.	G	T	.	.	MAF_USDA=1.639
NC_035081.1	44411910	.	C	T	.	.	MAF_USDA=5.882
NC_035081.1	44411923	.	C	T	.	.	MAF_USDA=2.459
NC_035081.1	44412007	.	G	A	.	.	MAF_INRAE=9.494;MAF_USDA=11.765
NC_035081.1	44412059	.	G	A	.	.	MAF_INRAE=5.696
NC_035081.1	44412073	.	G	A	.	.	MAF_USDA=1.639
NC_035081.1	44412271	.	A	C	.	.	MAF_INRAE=16.456;MAF_USDA=11.176
NC_035081.1	44412380	.	A	T	.	.	MAF_USDA=18.75
NC_035081.1	44412396	.	C	T	.	.	MAF_INRAE=39.241;MAF_USDA=48.824
NC_035081.1	44412429	.	T	A	.	.	MAF_USDA=11.475
NC_035081.1	44412871	.	T	C	.	.	MAF_INRAE=39.241;MAF_USDA=47.647
NC_035081.1	44413053	.	A	C	.	.	MAF_INRAE=1.667
NC_035081.1	44413078	.	T	A	.	.	MAF_INRAE=9.494;MAF_USDA=11.765
NC_035081.1	44413135	.	G	A	.	.	MAF_INRAE=1.667
NC_035081.1	44413189	.	T	C	.	.	MAF_INRAE=1.667
NC_035081.1	44413318	.	A	G	.	.	MAF_INRAE=40.506;MAF_USDA=48.824
NC_035081.1	44413503	.	T	C	.	.	MAF_INRAE=40.506;MAF_USDA=46.471
NC_035081.1	44413530	.	T	A	.	.	MAF_INRAE=9.167;MAF_USDA=18.235
NC_035081.1	44413803	.	A	G	.	.	MAF_INRAE=16.456;MAF_USDA=10.0
NC_035081.1	44413846	.	G	C	.	.	MAF_INRAE=44.304;MAF_USDA=40.588
NC_035081.1	44414121	.	T	A	.	.	MAF_USDA=14.583
NC_035081.1	44414140	.	T	G	.	.	MAF_INRAE=39.873;MAF_USDA=48.824
NC_035081.1	44414158	.	C	T	.	.	MAF_INRAE=6.329;MAF_USDA=1.639
NC_035081.1	44414159	.	T	C	.	.	MAF_INRAE=3.333
NC_035081.1	44414190	.	G	A	.	.	MAF_INRAE=16.456
NC_035081.1	44414338	.	A	G	.	.	MAF_INRAE=5.0;MAF_USDA=33.529
NC_035081.1	44414347	.	G	T	.	.	MAF_INRAE=38.608;MAF_USDA=49.412
NC_035081.1	44414414	.	C	T	.	.	MAF_INRAE=16.456;MAF_USDA=11.176
NC_035081.1	44414421	.	C	T	.	.	MAF_USDA=4.918
NC_035081.1	44414442	.	C	T	.	.	MAF_INRAE=6.329;MAF_USDA=1.639
NC_035081.1	44414445	.	C	G	.	.	MAF_INRAE=5.0
NC_035081.1	44414484	.	T	G	.	.	MAF_INRAE=1.667;MAF_USDA=8.333
NC_035081.1	44414515	.	T	A	.	.	MAF_USDA=2.459
NC_035081.1	44414520	.	T	C	.	.	MAF_USDA=2.459
NC_035081.1	44414521	.	C	T	.	.	MAF_INRAE=6.962;MAF_USDA=4.098
NC_035081.1	44414607	.	A	T	.	.	MAF_USDA=1.639
NC_035081.1	44414622	.	T	A	.	.	MAF_INRAE=36.667;MAF_USDA=8.235
NC_035081.1	44414637	.	A	T	.	.	MAF_INRAE=10.0;MAF_USDA=19.412
NC_035081.1	44414641	.	T	G	.	.	MAF_INRAE=1.667;MAF_USDA=8.333
NC_035081.1	44414688	.	A	C	.	.	MAF_INRAE=9.167;MAF_USDA=20.0
NC_035081.1	44414730	.	A	T	.	.	MAF_INRAE=39.241;MAF_USDA=47.647
NC_035081.1	44414744	.	C	T	.	.	MAF_INRAE=6.962;MAF_USDA=1.639
NC_035081.1	44414840	.	A	G	.	.	MAF_INRAE=39.241;MAF_USDA=49.412
NC_035081.1	44414843	.	A	C	.	.	MAF_INRAE=43.333;MAF_USDA=47.647
NC_035081.1	44414870	.	A	G	.	.	MAF_INRAE=44.304;MAF_USDA=39.412
NC_035081.1	44414976	.	G	T	.	.	MAF_INRAE=35.443;MAF_USDA=19.412
NC_035081.1	44415134	.	T	C	.	.	MAF_INRAE=39.873;MAF_USDA=48.824
NC_035081.1	44415144	.	G	T	.	.	MAF_USDA=2.459
NC_035081.1	44415174	.	C	T	.	.	MAF_USDA=4.918
NC_035081.1	44415287	.	G	A	.	.	MAF_INRAE=5.0;MAF_USDA=14.754
NC_035081.1	44415296	.	C	T	.	.	MAF_INRAE=1.667;MAF_USDA=12.5
NC_035081.1	44415417	.	C	T	.	.	MAF_USDA=1.639
NC_035081.1	44415427	.	C	G	.	.	MAF_INRAE=39.241;MAF_USDA=47.647
NC_035081.1	44415482	.	T	C	.	.	MAF_INRAE=39.873;MAF_USDA=47.647
NC_035081.1	44415517	.	A	C	.	.	MAF_INRAE=9.167;MAF_USDA=20.0
NC_035081.1	44415700	.	C	G	.	.	MAF_INRAE=15.789
NC_035081.1	44415768	.	T	C	.	.	MAF_INRAE=35.443;MAF_USDA=19.412
NC_035081.1	44415799	.	C	T	.	.	MAF_INRAE=9.494;MAF_USDA=6.471
NC_035081.1	44415851	.	T	C	.	.	MAF_USDA=3.279
NC_035081.1	44415881	.	A	T	.	.	MAF_USDA=1.639
NC_035081.1	44415914	.	G	T	.	.	MAF_INRAE=5.0;MAF_USDA=18.75
NC_035081.1	44415924	.	C	T	.	.	MAF_INRAE=17.089;MAF_USDA=11.176
NC_035081.1	44415983	.	C	T	.	.	MAF_USDA=1.639
NC_035081.1	44415986	.	A	T	.	.	MAF_USDA=1.639
NC_035081.1	44416310	.	T	C	.	.	MAF_INRAE=5.0;MAF_USDA=24.118
NC_035081.1	44416360	.	G	A	.	.	MAF_USDA=1.639
NC_035081.1	44416394	.	G	C	.	.	MAF_INRAE=1.667;MAF_USDA=6.471
NC_035081.1	44416395	.	T	C	.	.	MAF_INRAE=39.241;MAF_USDA=49.412
NC_035081.1	44416397	.	T	C	.	.	MAF_INRAE=35.443;MAF_USDA=15.882
NC_035081.1	44416463	.	G	C	.	.	MAF_INRAE=6.329;MAF_USDA=1.639
NC_035081.1	44416487	.	C	G	.	.	MAF_INRAE=39.241;MAF_USDA=48.824
NC_035081.1	44416566	.	C	A	.	.	MAF_INRAE=39.241;MAF_USDA=48.824
NC_035081.1	44416582	.	G	T	.	.	MAF_USDA=1.639
NC_035081.1	44416645	.	A	T	.	.	MAF_INRAE=39.241;MAF_USDA=49.412
NC_035081.1	44416662	.	C	T	.	.	MAF_INRAE=30.0
NC_035081.1	44416665	.	G	A	.	.	MAF_INRAE=1.667;MAF_USDA=6.471
NC_035081.1	44416759	.	G	T	.	.	MAF_INRAE=36.667;MAF_USDA=8.235
NC_035081.1	44416791	.	T	A	.	.	MAF_INRAE=18.333
NC_035081.1	44416907	.	C	T	.	.	MAF_INRAE=9.494;MAF_USDA=11.765
NC_035081.1	44416908	.	G	A	.	.	MAF_INRAE=5.0
NC_035081.1	44416926	.	A	G	.	.	MAF_INRAE=1.667;MAF_USDA=8.333
NC_035081.1	44416928	.	G	A	.	.	MAF_INRAE=44.304;MAF_USDA=40.588
NC_035081.1	44416976	.	A	C	.	.	MAF_INRAE=38.608;MAF_USDA=37.5
NC_035081.1	44417074	.	C	A	.	.	MAF_INRAE=15.823;MAF_USDA=10.588
NC_035081.1	44417139	.	A	C	.	.	MAF_INRAE=3.333
NC_035081.1	44417312	.	T	C	.	.	MAF_INRAE=23.333;MAF_USDA=8.537
NC_035081.1	44417491	.	G	A	.	.	MAF_INRAE=48.333;MAF_USDA=39.634
NC_035081.1	44417646	.	A	T	.	.	MAF_USDA=2.459
NC_035081.1	44417664	.	G	C	.	.	MAF_INRAE=30.0;MAF_USDA=15.882
NC_035081.1	44417689	.	C	T	.	.	MAF_INRAE=36.667;MAF_USDA=13.529
NC_035081.1	44417711	.	A	T	.	.	MAF_INRAE=9.494;MAF_USDA=11.765
NC_035081.1	44417715	.	G	A	.	.	MAF_USDA=1.639
NC_035081.1	44417720	.	G	A	.	.	MAF_USDA=5.882
NC_035081.1	44417746	.	T	G	.	.	MAF_INRAE=1.667;MAF_USDA=6.25
NC_035081.1	44417770	.	G	A	.	.	MAF_INRAE=11.667;MAF_USDA=20.238
NC_035081.1	44417902	.	G	A	.	.	MAF_USDA=1.639
NC_035081.1	44417950	.	A	C	.	.	MAF_INRAE=11.667;MAF_USDA=26.471
NC_035081.1	44417997	.	T	A	.	.	MAF_INRAE=1.667;MAF_USDA=3.529
NC_035081.1	44418050	.	C	T	.	.	MAF_INRAE=8.333;MAF_USDA=8.824
NC_035081.1	44418055	.	A	C	.	.	MAF_USDA=3.279
NC_035081.1	44418174	.	G	T	.	.	MAF_USDA=3.279
NC_035081.1	44418195	.	C	T	.	.	MAF_USDA=8.333
NC_035081.1	44418242	.	C	G	.	.	MAF_INRAE=31.667;MAF_USDA=18.852
NC_035081.1	44418243	.	T	A	.	.	MAF_INRAE=31.667;MAF_USDA=18.852
NC_035081.1	44418444	.	A	T	.	.	MAF_INRAE=6.329;MAF_USDA=1.639
NC_035081.1	44418525	.	C	A	.	.	MAF_INRAE=1.667;MAF_USDA=8.333
NC_035081.1	44418574	.	A	T	.	.	MAF_INRAE=11.667;MAF_USDA=24.118
NC_035081.1	44418577	.	G	A	.	.	MAF_INRAE=6.667;MAF_USDA=4.706
NC_035081.1	44418619	.	C	A	.	.	MAF_USDA=1.639
NC_035081.1	44418649	.	G	A	.	.	MAF_USDA=5.882
NC_035081.1	44418797	.	T	G	.	.	MAF_USDA=3.279
NC_035081.1	44418877	.	G	A	.	.	MAF_INRAE=18.354;MAF_USDA=7.059
NC_035081.1	44418911	.	T	G	.	.	MAF_INRAE=41.139;MAF_USDA=44.118
NC_035081.1	44418972	.	C	A	.	.	MAF_INRAE=16.456;MAF_USDA=12.941
NC_035081.1	44419042	.	T	A	.	.	MAF_INRAE=17.089;MAF_USDA=11.765
NC_035081.1	44419114	.	A	G	.	.	MAF_INRAE=6.667;MAF_USDA=29.167
NC_035081.1	44419182	.	G	A	.	.	MAF_INRAE=25.316;MAF_USDA=32.941
NC_035081.1	44419225	.	C	T	.	.	MAF_INRAE=25.949;MAF_USDA=11.176
NC_035081.1	44419378	.	T	A	.	.	MAF_INRAE=8.333;MAF_USDA=2.353
NC_035081.1	44419458	.	T	G	.	.	MAF_INRAE=37.5;MAF_USDA=30.328
NC_035081.1	44419544	.	C	G	.	.	MAF_INRAE=44.304;MAF_USDA=40.588
NC_035081.1	44419589	.	T	G	.	.	MAF_USDA=1.639
NC_035081.1	44419609	.	C	G	.	.	MAF_INRAE=16.456;MAF_USDA=10.588
NC_035081.1	44419656	.	C	T	.	.	MAF_INRAE=16.456;MAF_USDA=11.765
NC_035081.1	44419703	.	T	A	.	.	MAF_INRAE=16.456;MAF_USDA=11.176
NC_035081.1	44419746	.	A	T	.	.	MAF_INRAE=1.667;MAF_USDA=8.333
NC_035081.1	44419784	.	C	T	.	.	MAF_INRAE=34.81;MAF_USDA=19.412
NC_035081.1	44419867	.	C	T	.	.	MAF_INRAE=1.667
NC_035081.1	44419953	.	C	T	.	.	MAF_USDA=1.639
NC_035081.1	44420014	.	T	G	.	.	MAF_INRAE=16.456;MAF_USDA=11.176
NC_035081.1	44420045	.	C	A	.	.	MAF_USDA=2.459
NC_035081.1	44420089	.	A	G	.	.	MAF_INRAE=16.456;MAF_USDA=11.176
NC_035081.1	44420150	.	A	T	.	.	MAF_INRAE=15.823;MAF_USDA=11.176
NC_035081.1	44420218	.	T	G	.	.	MAF_INRAE=17.089;MAF_USDA=11.765
NC_035081.1	44420342	.	G	A	.	.	MAF_INRAE=18.987;MAF_USDA=7.647
NC_035081.1	44420349	.	T	C	.	.	MAF_USDA=8.333
NC_035081.1	44420379	.	G	C	.	.	MAF_INRAE=18.987;MAF_USDA=7.059
NC_035081.1	44420384	.	G	T	.	.	MAF_INRAE=15.823;MAF_USDA=32.353
NC_035081.1	44420524	.	C	T	.	.	MAF_INRAE=30.0
NC_035081.1	44420545	.	G	A	.	.	MAF_INRAE=1.667
NC_035081.1	44420574	.	T	A	.	.	MAF_INRAE=16.456;MAF_USDA=11.176
NC_035081.1	44420576	.	C	A	.	.	MAF_INRAE=12.5;MAF_USDA=10.417
NC_035081.1	44420617	.	C	A	.	.	MAF_USDA=1.639
NC_035081.1	44420630	.	A	C	.	.	MAF_USDA=1.639
NC_035081.1	44420634	.	G	T	.	.	MAF_USDA=1.639
NC_035081.1	44420635	.	A	G	.	.	MAF_USDA=4.098
NC_035081.1	44420658	.	C	T	.	.	MAF_USDA=1.639
NC_035081.1	44420744	.	G	T	.	.	MAF_INRAE=31.667;MAF_USDA=8.824
NC_035081.1	44420807	.	C	T	.	.	MAF_INRAE=19.62;MAF_USDA=7.059
NC_035081.1	44420817	.	A	G	.	.	MAF_INRAE=31.667;MAF_USDA=8.824
NC_035081.1	44420837	.	G	T	.	.	MAF_USDA=3.279
NC_035081.1	44420939	.	T	G	.	.	MAF_USDA=1.639
NC_035081.1	44420993	.	T	G	.	.	MAF_USDA=1.639
NC_035081.1	44420997	.	A	G	.	.	MAF_USDA=3.279
NC_035081.1	44421034	.	C	T	.	.	MAF_INRAE=30.0;MAF_USDA=7.5
NC_035081.1	44421065	.	T	C	.	.	MAF_USDA=11.667
NC_035081.1	44421181	.	C	A	.	.	MAF_INRAE=25.316;MAF_USDA=32.941
NC_035081.1	44421365	.	A	G	.	.	MAF_INRAE=18.987;MAF_USDA=7.059
NC_035081.1	44421430	.	T	G	.	.	MAF_INRAE=15.19;MAF_USDA=39.412
NC_035081.1	44421431	.	G	A	.	.	MAF_INRAE=13.333;MAF_USDA=6.471
NC_035081.1	44421491	.	C	T	.	.	MAF_INRAE=17.089;MAF_USDA=11.176
NC_035081.1	44421582	.	C	T	.	.	MAF_USDA=1.639
NC_035081.1	44421607	.	A	C	.	.	MAF_USDA=3.279
NC_035081.1	44421613	.	G	T	.	.	MAF_INRAE=16.456
NC_035081.1	44421716	.	G	T	.	.	MAF_INRAE=39.241;MAF_USDA=40.588
NC_035081.1	44421773	.	T	A	.	.	MAF_INRAE=17.5;MAF_USDA=12.5
NC_035081.1	44421826	.	T	A	.	.	MAF_INRAE=25.316;MAF_USDA=33.529
NC_035081.1	44421880	.	T	A	.	.	MAF_USDA=5.738
NC_035081.1	44421892	.	C	A	.	.	MAF_USDA=2.459
NC_035081.1	44421907	.	C	A	.	.	MAF_INRAE=39.241;MAF_USDA=38.824
NC_035081.1	44421971	.	C	T	.	.	MAF_INRAE=38.608;MAF_USDA=38.824
NC_035081.1	44421995	.	C	T	.	.	MAF_INRAE=8.333;MAF_USDA=11.765
NC_035081.1	44422009	.	T	C	.	.	MAF_USDA=6.557
NC_035081.1	44422056	.	A	G	.	.	MAF_INRAE=16.456;MAF_USDA=10.0
NC_035081.1	44422099	.	A	T	.	.	MAF_USDA=13.115
NC_035081.1	44422158	.	T	C	.	.	MAF_INRAE=16.456;MAF_USDA=11.176
NC_035081.1	44422169	.	T	G	.	.	MAF_INRAE=1.667;MAF_USDA=7.647
NC_035081.1	44422217	.	G	T	.	.	MAF_USDA=5.738
NC_035081.1	44422235	.	A	C	.	.	MAF_INRAE=16.456;MAF_USDA=11.176
NC_035081.1	44422330	.	A	T	.	.	MAF_INRAE=33.333;MAF_USDA=40.0
NC_035081.1	44422343	.	T	G	.	.	MAF_INRAE=18.333;MAF_USDA=7.059
NC_035081.1	44422363	.	A	G	.	.	MAF_INRAE=49.167;MAF_USDA=40.588
NC_035081.1	44422377	.	G	C	.	.	MAF_INRAE=16.456;MAF_USDA=11.176
NC_035081.1	44422398	.	G	C	.	.	MAF_INRAE=16.456;MAF_USDA=12.5
NC_035081.1	44422562	.	A	G	.	.	MAF_INRAE=43.333
NC_035081.1	44422594	.	C	T	.	.	MAF_USDA=22.917
NC_035081.1	44422701	.	G	A	.	.	MAF_INRAE=15.823;MAF_USDA=11.446
NC_035081.1	44422713	.	C	A	.	.	MAF_USDA=8.333
NC_035081.1	44422714	.	T	A	.	.	MAF_USDA=10.843
NC_035081.1	44422742	.	C	T	.	.	MAF_USDA=14.583
NC_035081.1	44422793	.	T	A	.	.	MAF_USDA=10.0
NC_035081.1	44422809	.	C	T	.	.	MAF_INRAE=13.924;MAF_USDA=10.0
NC_035081.1	44422831	.	T	C	.	.	MAF_INRAE=1.667;MAF_USDA=3.529
NC_035081.1	44422859	.	G	T	.	.	MAF_USDA=4.167
NC_035081.1	44422963	.	C	A	.	.	MAF_INRAE=39.241;MAF_USDA=46.341
NC_035081.1	44423006	.	T	C	.	.	MAF_INRAE=9.494;MAF_USDA=11.446
NC_035081.1	44423074	.	C	A	.	.	MAF_INRAE=16.456;MAF_USDA=11.31
NC_035081.1	44423125	.	C	T	.	.	MAF_INRAE=43.671;MAF_USDA=41.071
NC_035081.1	44423188	.	A	C	.	.	MAF_INRAE=15.19;MAF_USDA=35.976
NC_035081.1	44423224	.	G	A	.	.	MAF_INRAE=1.667;MAF_USDA=3.659
NC_035081.1	44423250	.	A	T	.	.	MAF_INRAE=44.304;MAF_USDA=42.683
NC_035081.1	44423279	.	T	C	.	.	MAF_INRAE=15.823;MAF_USDA=11.585
NC_035081.1	44423374	.	C	T	.	.	MAF_INRAE=15.823;MAF_USDA=12.195
NC_035081.1	44423436	.	A	C	.	.	MAF_INRAE=1.667;MAF_USDA=3.571
NC_035081.1	44423444	.	A	G	.	.	MAF_INRAE=46.667
NC_035081.1	44423524	.	C	T	.	.	MAF_INRAE=1.667;MAF_USDA=16.667
NC_035081.1	44423529	.	C	A	.	.	MAF_INRAE=44.304;MAF_USDA=39.157
NC_035081.1	44423572	.	A	C	.	.	MAF_INRAE=20.833;MAF_USDA=16.667
NC_035081.1	44423573	.	A	C	.	.	MAF_INRAE=47.5;MAF_USDA=42.683
NC_035081.1	44423577	.	C	T	.	.	MAF_USDA=5.085
NC_035081.1	44423671	.	C	T	.	.	MAF_INRAE=7.5
NC_035081.1	44423761	.	A	T	.	.	MAF_USDA=8.621
NC_035081.1	44423766	.	T	A	.	.	MAF_INRAE=39.241;MAF_USDA=37.5
NC_035081.1	44423769	.	C	T	.	.	MAF_INRAE=35.0;MAF_USDA=41.463
NC_035081.1	44423807	.	C	A	.	.	MAF_INRAE=49.367;MAF_USDA=39.583
NC_035081.1	44423841	.	A	T	.	.	MAF_USDA=2.5
NC_035081.1	44423907	.	G	A	.	.	MAF_USDA=17.647
NC_035081.1	44423927	.	G	A	.	.	MAF_INRAE=3.333;MAF_USDA=8.235
NC_035081.1	44423967	.	C	T	.	.	MAF_INRAE=16.456;MAF_USDA=9.412
NC_035081.1	44424030	.	C	A	.	.	MAF_INRAE=16.456;MAF_USDA=10.588
NC_035081.1	44424064	.	G	A	.	.	MAF_INRAE=16.456;MAF_USDA=10.588
NC_035081.1	44424193	.	G	T	.	.	MAF_USDA=10.656
NC_035081.1	44424201	.	T	C	.	.	MAF_USDA=6.471
NC_035081.1	44424215	.	C	T	.	.	MAF_INRAE=29.167;MAF_USDA=50.0
NC_035081.1	44424224	.	C	G	.	.	MAF_USDA=3.279
NC_035081.1	44424312	.	C	A	.	.	MAF_USDA=2.459
NC_035081.1	44424383	.	C	G	.	.	MAF_USDA=3.333
NC_035081.1	44424484	.	A	T	.	.	MAF_INRAE=8.861;MAF_USDA=10.588
NC_035081.1	44424505	.	A	G	.	.	MAF_USDA=37.5
NC_035081.1	44424522	.	G	A	.	.	MAF_INRAE=1.667
NC_035081.1	44424628	.	A	C	.	.	MAF_INRAE=1.667
NC_035081.1	44424672	.	G	A	.	.	MAF_USDA=2.459
NC_035081.1	44424673	.	C	T	.	.	MAF_USDA=2.459
NC_035081.1	44424681	.	C	A	.	.	MAF_INRAE=4.167;MAF_USDA=11.176
NC_035081.1	44424741	.	T	A	.	.	MAF_INRAE=10.0;MAF_USDA=20.833
NC_035081.1	44424759	.	T	C	.	.	MAF_USDA=21.311
NC_035081.1	44424777	.	C	T	.	.	MAF_USDA=9.016
NC_035081.1	44424781	.	A	G	.	.	MAF_USDA=3.279
NC_035081.1	44424784	.	G	T	.	.	MAF_USDA=2.459
NC_035081.1	44424785	.	T	C	.	.	MAF_USDA=22.131
NC_035081.1	44424812	.	T	A	.	.	MAF_INRAE=18.333;MAF_USDA=10.417
NC_035081.1	44424824	.	G	T	.	.	MAF_USDA=2.459
NC_035081.1	44424838	.	C	T	.	.	MAF_INRAE=1.667;MAF_USDA=6.471
NC_035081.1	44424839	.	A	G	.	.	MAF_USDA=4.918
NC_035081.1	44424853	.	A	C	.	.	MAF_INRAE=2.5
NC_035081.1	44424878	.	G	T	.	.	MAF_USDA=8.824
NC_035081.1	44424881	.	G	A	.	.	MAF_USDA=2.459
NC_035081.1	44424908	.	A	C	.	.	MAF_USDA=16.393
NC_035081.1	44424927	.	C	T	.	.	MAF_USDA=18.824
NC_035081.1	44424931	.	T	A	.	.	MAF_USDA=15.294
NC_035081.1	44424933	.	G	A	.	.	MAF_USDA=3.279
NC_035081.1	44424936	.	C	T	.	.	MAF_USDA=17.059
NC_035081.1	44424969	.	T	G	.	.	MAF_USDA=1.667
NC_035081.1	44425003	.	A	T	.	.	MAF_USDA=6.25
NC_035081.1	44425018	.	C	A	.	.	MAF_USDA=9.836
NC_035081.1	44425041	.	C	G	.	.	MAF_USDA=16.393
NC_035081.1	44425048	.	T	G	.	.	MAF_USDA=17.213
NC_035081.1	44425058	.	A	G	.	.	MAF_INRAE=15.823;MAF_USDA=10.0
NC_035081.1	44425067	.	T	G	.	.	MAF_USDA=11.475
NC_035081.1	44425102	.	T	G	.	.	MAF_USDA=3.333
NC_035081.1	44425113	.	C	T	.	.	MAF_INRAE=15.19;MAF_USDA=9.524
NC_035081.1	44425161	.	G	C	.	.	MAF_INRAE=15.823;MAF_USDA=8.235
NC_035081.1	44425178	.	G	T	.	.	MAF_INRAE=25.949;MAF_USDA=7.831
NC_035081.1	44425209	.	A	G	.	.	MAF_INRAE=6.667;MAF_USDA=10.417
NC_035081.1	44425388	.	G	A	.	.	MAF_USDA=13.043
NC_035081.1	44426047	.	A	T	.	.	MAF_INRAE=15.789
NC_035081.1	44426067	.	A	G	.	.	MAF_INRAE=39.474;MAF_USDA=16.667
NC_035081.1	44426228	.	A	C	.	.	MAF_USDA=2.542
NC_035081.1	44426231	.	G	C	.	.	MAF_USDA=8.475
NC_035081.1	44426232	.	A	C	.	.	MAF_USDA=35.417
NC_035081.1	44426238	.	G	C	.	.	MAF_USDA=9.322
NC_035081.1	44426245	.	C	T	.	.	MAF_USDA=2.542
NC_035081.1	44426277	.	G	A	.	.	MAF_INRAE=44.304;MAF_USDA=37.5
NC_035081.1	44426336	.	G	A	.	.	MAF_USDA=1.724
NC_035081.1	44426339	.	A	C	.	.	MAF_USDA=1.724
NC_035081.1	44426358	.	C	T	.	.	MAF_INRAE=25.949;MAF_USDA=8.537
NC_035081.1	44426367	.	G	T	.	.	MAF_USDA=2.586
NC_035081.1	44426398	.	G	A	.	.	MAF_INRAE=1.667;MAF_USDA=4.268
NC_035081.1	44426430	.	G	T	.	.	MAF_INRAE=47.5;MAF_USDA=44.118
NC_035081.1	44426440	.	G	T	.	.	MAF_INRAE=10.0;MAF_USDA=18.235
NC_035081.1	44426723	.	C	A	.	.	MAF_USDA=2.459
NC_035081.1	44427003	.	C	A	.	.	MAF_INRAE=44.304
NC_035081.1	44427041	.	T	C	.	.	MAF_USDA=1.639
NC_035081.1	44427081	.	A	C	.	.	MAF_USDA=12.5
NC_035081.1	44427084	.	A	C	.	.	MAF_USDA=10.417
NC_035081.1	44427140	.	G	A	.	.	MAF_USDA=1.667
NC_035081.1	44427229	.	T	C	.	.	MAF_INRAE=16.456;MAF_USDA=12.353
NC_035081.1	44427333	.	A	C	.	.	MAF_USDA=16.667
NC_035081.1	44427356	.	G	T	.	.	MAF_INRAE=42.5;MAF_USDA=33.333
NC_035081.1	44427394	.	G	A	.	.	MAF_USDA=5.738
NC_035081.1	44427442	.	C	A	.	.	MAF_INRAE=2.5
NC_035081.1	44427493	.	C	T	.	.	MAF_USDA=18.824
NC_035081.1	44427519	.	A	G	.	.	MAF_USDA=13.934
NC_035081.1	44427555	.	T	G	.	.	MAF_INRAE=39.241;MAF_USDA=40.588
NC_035081.1	44427590	.	C	T	.	.	MAF_USDA=1.639
NC_035081.1	44427632	.	T	C	.	.	MAF_USDA=1.639
NC_035081.1	44427657	.	G	A	.	.	MAF_INRAE=39.873;MAF_USDA=40.588
NC_035081.1	44427667	.	G	C	.	.	MAF_USDA=16.667
NC_035081.1	44427669	.	C	A	.	.	MAF_USDA=37.5
NC_035081.1	44427684	.	A	C	.	.	MAF_USDA=1.639
NC_035081.1	44427731	.	T	C	.	.	MAF_USDA=1.639
NC_035081.1	44427841	.	C	A	.	.	MAF_USDA=2.459
NC_035081.1	44427896	.	A	G	.	.	MAF_INRAE=18.987;MAF_USDA=7.059
NC_035081.1	44427925	.	C	T	.	.	MAF_USDA=4.918
NC_035081.1	44427999	.	G	A	.	.	MAF_USDA=20.492
NC_035081.1	44428041	.	T	C	.	.	MAF_INRAE=18.333
NC_035081.1	44428046	.	A	G	.	.	MAF_INRAE=19.167
NC_035081.1	44428054	.	A	G	.	.	MAF_USDA=11.475
NC_035081.1	44428071	.	C	A	.	.	MAF_INRAE=21.667
NC_035081.1	44428076	.	A	C	.	.	MAF_INRAE=20.0
NC_035081.1	44428080	.	C	A	.	.	MAF_INRAE=19.167
NC_035081.1	44428081	.	G	A	.	.	MAF_USDA=13.115
NC_035081.1	44428085	.	A	G	.	.	MAF_USDA=12.295
NC_035081.1	44428101	.	C	T	.	.	MAF_INRAE=15.0
NC_035081.1	44428102	.	A	G	.	.	MAF_INRAE=15.0
NC_035081.1	44428103	.	G	T	.	.	MAF_INRAE=1.667;MAF_USDA=3.529
NC_035081.1	44428113	.	G	A	.	.	MAF_INRAE=7.5;MAF_USDA=24.118
NC_035081.1	44428121	.	A	T	.	.	MAF_INRAE=5.0;MAF_USDA=11.765
NC_035081.1	44428167	.	A	G	.	.	MAF_USDA=1.639
NC_035081.1	44428259	.	A	T	.	.	MAF_INRAE=30.0
NC_035081.1	44428299	.	C	A	.	.	MAF_USDA=1.639
NC_035081.1	44428505	.	C	A	.	.	MAF_INRAE=43.671;MAF_USDA=39.412
NC_035081.1	44428548	.	G	A	.	.	MAF_INRAE=44.304;MAF_USDA=39.412
NC_035081.1	44428556	.	A	T	.	.	MAF_INRAE=16.456;MAF_USDA=11.176
NC_035081.1	44428651	.	T	G	.	.	MAF_INRAE=15.823;MAF_USDA=11.176
NC_035081.1	44428671	.	C	A	.	.	MAF_USDA=1.639
NC_035081.1	44428729	.	G	C	.	.	MAF_USDA=8.333
NC_035081.1	44428787	.	T	C	.	.	MAF_INRAE=35.443;MAF_USDA=19.412
NC_035081.1	44428789	.	T	C	.	.	MAF_USDA=10.656
NC_035081.1	44428791	.	C	G	.	.	MAF_INRAE=7.5;MAF_USDA=1.639
NC_035081.1	44428798	.	G	C	.	.	MAF_INRAE=6.962;MAF_USDA=1.639
NC_035081.1	44429071	.	G	A	.	.	MAF_INRAE=10.526;MAF_USDA=10.241
NC_035081.1	44429112	.	G	T	.	.	MAF_INRAE=15.789;MAF_USDA=12.651
NC_035081.1	44429163	.	T	A	.	.	MAF_USDA=8.333
NC_035081.1	44429311	.	G	T	.	.	MAF_INRAE=26.316;MAF_USDA=39.881
NC_035081.1	44429322	.	C	A	.	.	MAF_USDA=5.882
NC_035081.1	44429532	.	C	T	.	.	MAF_INRAE=5.0
NC_035081.1	44429682	.	G	A	.	.	MAF_USDA=3.279
NC_035081.1	44429774	.	T	A	.	.	MAF_INRAE=30.833
NC_035081.1	44429792	.	T	C	.	.	MAF_INRAE=16.456;MAF_USDA=11.176
NC_035081.1	44429865	.	C	T	.	.	MAF_INRAE=11.667;MAF_USDA=16.471
NC_035081.1	44429962	.	T	C	.	.	MAF_USDA=10.417
NC_035081.1	44430085	.	C	T	.	.	MAF_INRAE=39.241;MAF_USDA=47.059
NC_035081.1	44430089	.	C	T	.	.	MAF_INRAE=20.833;MAF_USDA=8.824
NC_035081.1	44430278	.	A	G	.	.	MAF_INRAE=16.456;MAF_USDA=11.176
NC_035081.1	44430335	.	T	G	.	.	MAF_USDA=4.918
NC_035081.1	44430348	.	C	A	.	.	MAF_USDA=8.333
NC_035081.1	44430377	.	T	C	.	.	MAF_INRAE=18.987;MAF_USDA=7.059
NC_035081.1	44430388	.	A	C	.	.	MAF_USDA=1.639
NC_035081.1	44430427	.	C	A	.	.	MAF_INRAE=9.494;MAF_USDA=8.824
NC_035081.1	44430465	.	G	T	.	.	MAF_USDA=1.639
NC_035081.1	44430471	.	G	A	.	.	MAF_INRAE=1.667;MAF_USDA=6.471
NC_035081.1	44430516	.	A	C	.	.	MAF_USDA=1.667
NC_035081.1	44430520	.	A	T	.	.	MAF_USDA=1.667
NC_035081.1	44430545	.	G	C	.	.	MAF_USDA=5.738
NC_035081.1	44430749	.	A	C	.	.	MAF_INRAE=39.873;MAF_USDA=49.412
NC_035081.1	44430825	.	C	A	.	.	MAF_INRAE=16.456;MAF_USDA=11.176
NC_035081.1	44430870	.	T	A	.	.	MAF_INRAE=44.937;MAF_USDA=40.588
NC_035081.1	44430883	.	A	G	.	.	MAF_USDA=1.639
NC_035081.1	44430936	.	A	G	.	.	MAF_INRAE=6.329
NC_035081.1	44430946	.	T	G	.	.	MAF_USDA=3.279
NC_035081.1	44430947	.	G	T	.	.	MAF_INRAE=39.241;MAF_USDA=48.235
NC_035081.1	44430948	.	T	A	.	.	MAF_USDA=1.639
NC_035081.1	44430957	.	A	C	.	.	MAF_INRAE=43.671;MAF_USDA=41.176
NC_035081.1	44431175	.	G	A	.	.	MAF_INRAE=45.57;MAF_USDA=29.412
NC_035081.1	44431199	.	G	T	.	.	MAF_USDA=3.279
NC_035081.1	44431227	.	T	G	.	.	MAF_INRAE=10.0;MAF_USDA=20.588
NC_035081.1	44431295	.	C	G	.	.	MAF_INRAE=25.949;MAF_USDA=10.588
NC_035081.1	44431301	.	G	T	.	.	MAF_USDA=4.098
NC_035081.1	44431304	.	C	A	.	.	MAF_USDA=2.459
NC_035081.1	44431380	.	C	A	.	.	MAF_INRAE=1.667;MAF_USDA=8.333
NC_035081.1	44431381	.	G	T	.	.	MAF_INRAE=8.333;MAF_USDA=2.353
NC_035081.1	44431422	.	C	T	.	.	MAF_INRAE=6.329
NC_035081.1	44431482	.	G	T	.	.	MAF_INRAE=9.494;MAF_USDA=11.765
NC_035081.1	44431610	.	C	A	.	.	MAF_USDA=3.279
NC_035081.1	44431611	.	A	G	.	.	MAF_USDA=3.279
NC_035081.1	44431626	.	T	C	.	.	MAF_INRAE=10.526;MAF_USDA=11.176
NC_035081.1	44431710	.	T	C	.	.	MAF_USDA=1.639
NC_035081.1	44431782	.	T	C	.	.	MAF_INRAE=9.494;MAF_USDA=11.765
NC_035081.1	44432066	.	T	A	.	.	MAF_USDA=6.557
NC_035081.1	44432129	.	C	G	.	.	MAF_INRAE=1.667;MAF_USDA=6.471
NC_035081.1	44432149	.	C	T	.	.	MAF_USDA=11.176
NC_035081.1	44432247	.	A	C	.	.	MAF_INRAE=28.481;MAF_USDA=17.647
NC_035081.1	44432565	.	A	T	.	.	MAF_INRAE=15.823;MAF_USDA=22.353
NC_035081.1	44432608	.	G	A	.	.	MAF_USDA=4.098
NC_035081.1	44432695	.	G	A	.	.	MAF_INRAE=1.667;MAF_USDA=8.333
NC_035081.1	44433057	.	G	A	.	.	MAF_INRAE=5.0
NC_035081.1	44433105	.	C	A	.	.	MAF_USDA=4.098
NC_035081.1	44433106	.	C	A	.	.	MAF_INRAE=6.329
NC_035081.1	44433153	.	C	T	.	.	MAF_INRAE=30.0
NC_035081.1	44433204	.	G	C	.	.	MAF_USDA=4.098
NC_035081.1	44433214	.	A	C	.	.	MAF_INRAE=20.253;MAF_USDA=11.765
NC_035081.1	44433302	.	T	A	.	.	MAF_USDA=12.295
NC_035081.1	44433304	.	A	G	.	.	MAF_USDA=13.115
NC_035081.1	44433311	.	C	A	.	.	MAF_INRAE=1.667
NC_035081.1	44433312	.	A	T	.	.	MAF_USDA=13.115
NC_035081.1	44433344	.	C	T	.	.	MAF_INRAE=5.833
NC_035081.1	44433349	.	A	C	.	.	MAF_INRAE=6.667
NC_035081.1	44433352	.	A	C	.	.	MAF_INRAE=5.833
NC_035081.1	44433354	.	A	T	.	.	MAF_INRAE=6.667
NC_035081.1	44433384	.	A	G	.	.	MAF_INRAE=11.667
NC_035081.1	44433386	.	A	G	.	.	MAF_INRAE=10.0;MAF_USDA=8.197
NC_035081.1	44433392	.	C	G	.	.	MAF_INRAE=9.167
NC_035081.1	44433394	.	G	T	.	.	MAF_INRAE=10.833
NC_035081.1	44433396	.	C	A	.	.	MAF_INRAE=11.667
NC_035081.1	44433411	.	T	A	.	.	MAF_INRAE=7.5
NC_035081.1	44433418	.	C	T	.	.	MAF_INRAE=11.667
NC_035081.1	44433431	.	C	G	.	.	MAF_INRAE=5.833
NC_035081.1	44433433	.	C	T	.	.	MAF_USDA=4.918
NC_035081.1	44433483	.	G	A	.	.	MAF_INRAE=1.667
NC_035081.1	44433484	.	A	G	.	.	MAF_USDA=3.279
NC_035081.1	44433512	.	C	T	.	.	MAF_INRAE=15.789;MAF_USDA=14.583
NC_035081.1	44433533	.	A	T	.	.	MAF_USDA=2.459
NC_035081.1	44433569	.	C	T	.	.	MAF_INRAE=38.608;MAF_USDA=44.118
NC_035081.1	44433585	.	G	C	.	.	MAF_USDA=1.639
NC_035081.1	44433648	.	C	G	.	.	MAF_INRAE=1.667
NC_035081.1	44433674	.	G	T	.	.	MAF_USDA=1.639
NC_035081.1	44433817	.	C	T	.	.	MAF_USDA=4.098
NC_035081.1	44433843	.	C	T	.	.	MAF_USDA=1.639
NC_035081.1	44433947	.	A	C	.	.	MAF_INRAE=18.987;MAF_USDA=7.059
NC_035081.1	44434000	.	G	A	.	.	MAF_INRAE=39.873;MAF_USDA=37.5
NC_035081.1	44434013	.	T	A	.	.	MAF_INRAE=35.443;MAF_USDA=18.75
NC_035081.1	44434014	.	A	T	.	.	MAF_INRAE=41.667;MAF_USDA=18.75
NC_035081.1	44434072	.	G	A	.	.	MAF_INRAE=18.987;MAF_USDA=7.059
NC_035081.1	44434201	.	A	G	.	.	MAF_INRAE=18.987;MAF_USDA=7.059
NC_035081.1	44434264	.	C	T	.	.	MAF_INRAE=34.177;MAF_USDA=40.588
NC_035081.1	44434265	.	A	T	.	.	MAF_INRAE=40.0;MAF_USDA=42.941
NC_035081.1	44434613	.	C	T	.	.	MAF_INRAE=40.506;MAF_USDA=44.118
NC_035081.1	44434693	.	G	C	.	.	MAF_USDA=8.333
NC_035081.1	44434695	.	G	A	.	.	MAF_USDA=1.639
NC_035081.1	44434821	.	A	C	.	.	MAF_INRAE=41.772;MAF_USDA=45.833
NC_035081.1	44434825	.	T	C	.	.	MAF_INRAE=18.354;MAF_USDA=16.667
NC_035081.1	44434924	.	C	T	.	.	MAF_INRAE=6.667;MAF_USDA=4.706
NC_035081.1	44434927	.	C	T	.	.	MAF_USDA=4.918
NC_035081.1	44434981	.	A	G	.	.	MAF_USDA=3.333
NC_035081.1	44435067	.	G	A	.	.	MAF_INRAE=30.38;MAF_USDA=11.475
NC_035081.1	44435151	.	T	A	.	.	MAF_INRAE=10.0;MAF_USDA=16.667
NC_035081.1	44435232	.	T	A	.	.	MAF_INRAE=30.38;MAF_USDA=13.115
NC_035081.1	44435242	.	C	A	.	.	MAF_INRAE=18.354;MAF_USDA=7.059
NC_035081.1	44435243	.	C	A	.	.	MAF_INRAE=12.5;MAF_USDA=7.059
NC_035081.1	44435283	.	C	T	.	.	MAF_INRAE=11.667;MAF_USDA=40.0
NC_035081.1	44435317	.	G	T	.	.	MAF_INRAE=30.38;MAF_USDA=13.934
NC_035081.1	44435376	.	G	A	.	.	MAF_USDA=2.459
NC_035081.1	44435427	.	A	C	.	.	MAF_INRAE=47.5;MAF_USDA=37.5
NC_035081.1	44435435	.	T	C	.	.	MAF_INRAE=6.667;MAF_USDA=14.583
NC_035081.1	44435499	.	G	C	.	.	MAF_INRAE=30.38;MAF_USDA=13.934
NC_035081.1	44435546	.	C	A	.	.	MAF_INRAE=29.114;MAF_USDA=6.557
NC_035081.1	44435547	.	T	C	.	.	MAF_INRAE=19.62;MAF_USDA=6.471
NC_035081.1	44435550	.	T	C	.	.	MAF_USDA=6.471
NC_035081.1	44435554	.	A	C	.	.	MAF_INRAE=49.367;MAF_USDA=23.529
NC_035081.1	44435710	.	C	T	.	.	MAF_INRAE=30.38;MAF_USDA=12.295
NC_035081.1	44435795	.	T	C	.	.	MAF_INRAE=15.19;MAF_USDA=10.0
NC_035081.1	44435827	.	G	A	.	.	MAF_USDA=4.098
NC_035081.1	44435844	.	T	G	.	.	MAF_INRAE=34.167
NC_035081.1	44435845	.	G	T	.	.	MAF_INRAE=5.0
NC_035081.1	44435852	.	A	G	.	.	MAF_INRAE=5.0;MAF_USDA=14.118
NC_035081.1	44435959	.	A	G	.	.	MAF_USDA=8.333
NC_035081.1	44436054	.	C	A	.	.	MAF_USDA=6.471
NC_035081.1	44436073	.	C	T	.	.	MAF_INRAE=5.0;MAF_USDA=30.588
NC_035081.1	44436198	.	G	T	.	.	MAF_INRAE=6.667;MAF_USDA=7.647
NC_035081.1	44436664	.	G	T	.	.	MAF_INRAE=6.667;MAF_USDA=8.235
NC_035081.1	44436699	.	A	G	.	.	MAF_INRAE=16.456;MAF_USDA=11.176
NC_035081.1	44436774	.	C	A	.	.	MAF_INRAE=6.667;MAF_USDA=8.235
NC_035081.1	44436879	.	C	A	.	.	MAF_INRAE=5.0;MAF_USDA=31.176
NC_035081.1	44436924	.	C	G	.	.	MAF_INRAE=6.962
NC_035081.1	44437047	.	T	G	.	.	MAF_USDA=4.098
NC_035081.1	44437146	.	T	A	.	.	MAF_INRAE=1.667;MAF_USDA=6.557
NC_035081.1	44437235	.	C	T	.	.	MAF_INRAE=39.873;MAF_USDA=47.647
NC_035081.1	44437301	.	A	T	.	.	MAF_INRAE=18.987;MAF_USDA=7.059
NC_035081.1	44437307	.	CT	CA	.	.	MAF_USDA=16.667
NC_035081.1	44437308	.	T	A	.	.	MAF_INRAE=18.987;MAF_USDA=3.279
NC_035081.1	44437322	.	G	A	.	.	MAF_INRAE=1.667;MAF_USDA=7.059
NC_035081.1	44437351	.	G	A	.	.	MAF_INRAE=18.354;MAF_USDA=7.059
NC_035081.1	44437375	.	C	T	.	.	MAF_USDA=5.882
NC_035081.1	44437462	.	T	G	.	.	MAF_INRAE=28.481;MAF_USDA=11.475
NC_035081.1	44437503	.	C	T	.	.	MAF_INRAE=47.5;MAF_USDA=48.824
NC_035081.1	44437821	.	G	A	.	.	MAF_INRAE=18.987;MAF_USDA=6.471
NC_035081.1	44437823	.	G	A	.	.	MAF_INRAE=13.333;MAF_USDA=6.471
NC_035081.1	44437827	.	C	A	.	.	MAF_USDA=1.639
NC_035081.1	44437834	.	G	A	.	.	MAF_USDA=1.639
NC_035081.1	44437960	.	T	C	.	.	MAF_USDA=6.471
NC_035081.1	44437993	.	G	A	.	.	MAF_INRAE=41.772;MAF_USDA=43.529
NC_035081.1	44438125	.	C	G	.	.	MAF_USDA=3.279
NC_035081.1	44438130	.	C	T	.	.	MAF_INRAE=29.747
NC_035081.1	44438148	.	C	G	.	.	MAF_INRAE=1.667;MAF_USDA=6.471
NC_035081.1	44438188	.	T	A	.	.	MAF_USDA=3.279
NC_035081.1	44438199	.	G	A	.	.	MAF_INRAE=15.789;MAF_USDA=2.459
NC_035081.1	44438273	.	C	T	.	.	MAF_INRAE=40.0;MAF_USDA=45.833
NC_035081.1	44438279	.	T	C	.	.	MAF_INRAE=11.667;MAF_USDA=37.5
NC_035081.1	44438389	.	G	T	.	.	MAF_INRAE=30.38;MAF_USDA=13.115
NC_035081.1	44438455	.	G	T	.	.	MAF_INRAE=18.987;MAF_USDA=7.059
NC_035081.1	44438473	.	C	G	.	.	MAF_INRAE=6.667;MAF_USDA=4.706
NC_035081.1	44438475	.	T	C	.	.	MAF_INRAE=6.667;MAF_USDA=4.706
NC_035081.1	44438494	.	G	T	.	.	MAF_USDA=3.279
NC_035081.1	44438499	.	G	A	.	.	MAF_INRAE=18.987;MAF_USDA=7.059
NC_035081.1	44438600	.	A	G	.	.	MAF_INRAE=18.987;MAF_USDA=6.471
NC_035081.1	44438626	.	C	T	.	.	MAF_INRAE=9.494;MAF_USDA=8.824
NC_035081.1	44438664	.	A	G	.	.	MAF_INRAE=40.0;MAF_USDA=45.294
NC_035081.1	44438689	.	C	A	.	.	MAF_INRAE=21.667;MAF_USDA=32.353
NC_035081.1	44438721	.	C	G	.	.	MAF_USDA=3.279
NC_035081.1	44439002	.	C	T	.	.	MAF_USDA=1.639
NC_035081.1	44439046	.	G	A	.	.	MAF_INRAE=2.5
NC_035081.1	44439070	.	C	T	.	.	MAF_INRAE=6.667
NC_035081.1	44439080	.	T	C	.	.	MAF_INRAE=7.5
NC_035081.1	44439087	.	C	T	.	.	MAF_INRAE=5.833
NC_035081.1	44439092	.	T	C	.	.	MAF_INRAE=7.5
NC_035081.1	44439095	.	A	G	.	.	MAF_INRAE=1.667
NC_035081.1	44439096	.	C	T	.	.	MAF_USDA=37.5
NC_035081.1	44439107	.	G	C	.	.	MAF_INRAE=5.833;MAF_USDA=14.583
NC_035081.1	44439155	.	G	A	.	.	MAF_USDA=18.235
NC_035081.1	44439157	.	T	C	.	.	MAF_USDA=14.706
NC_035081.1	44439158	.	T	G	.	.	MAF_USDA=13.934
NC_035081.1	44439160	.	C	T	.	.	MAF_INRAE=35.0;MAF_USDA=20.0
NC_035081.1	44439205	.	A	C	.	.	MAF_INRAE=7.5;MAF_USDA=28.235
NC_035081.1	44439213	.	T	G	.	.	MAF_INRAE=6.667;MAF_USDA=26.23
NC_035081.1	44439214	.	G	A	.	.	MAF_INRAE=6.667;MAF_USDA=27.647
NC_035081.1	44439220	.	A	G	.	.	MAF_INRAE=39.167;MAF_USDA=34.118
NC_035081.1	44439225	.	G	A	.	.	MAF_INRAE=7.5;MAF_USDA=8.333
NC_035081.1	44439230	.	T	A	.	.	MAF_INRAE=7.5
NC_035081.1	44439267	.	T	A	.	.	MAF_INRAE=2.5;MAF_USDA=25.0
NC_035081.1	44439309	.	C	T	.	.	MAF_USDA=8.235
NC_035081.1	44439336	.	G	C	.	.	MAF_INRAE=2.5
NC_035081.1	44439348	.	T	C	.	.	MAF_INRAE=1.667
NC_035081.1	44439367	.	A	C	.	.	MAF_INRAE=10.833;MAF_USDA=35.417
NC_035081.1	44439387	.	A	G	.	.	MAF_INRAE=18.354;MAF_USDA=7.059
NC_035081.1	44439402	.	C	T	.	.	MAF_INRAE=15.0
NC_035081.1	44439408	.	T	C	.	.	MAF_INRAE=5.0
NC_035081.1	44439412	.	T	C	.	.	MAF_INRAE=5.0
NC_035081.1	44439422	.	T	A	.	.	MAF_INRAE=5.833
NC_035081.1	44439517	.	A	C	.	.	MAF_USDA=6.557
NC_035081.1	44439577	.	C	T	.	.	MAF_USDA=10.417
NC_035081.1	44439647	.	C	A	.	.	MAF_USDA=4.098
NC_035081.1	44439798	.	G	T	.	.	MAF_USDA=6.557
NC_035081.1	44439820	.	G	C	.	.	MAF_INRAE=5.263;MAF_USDA=2.459
NC_035081.1	44439894	.	C	T	.	.	MAF_INRAE=18.987;MAF_USDA=7.059
NC_035081.1	44439921	.	T	G	.	.	MAF_USDA=1.639
NC_035081.1	44439986	.	T	G	.	.	MAF_INRAE=6.329
NC_035081.1	44440140	.	G	T	.	.	MAF_USDA=6.25
NC_035081.1	44440234	.	G	T	.	.	MAF_INRAE=19.62;MAF_USDA=7.059
NC_035081.1	44440239	.	T	C	.	.	MAF_INRAE=19.62;MAF_USDA=7.059
NC_035081.1	44440286	.	C	T	.	.	MAF_USDA=4.098
NC_035081.1	44440300	.	C	T	.	.	MAF_USDA=15.574
NC_035081.1	44440325	.	C	A	.	.	MAF_USDA=3.279
NC_035081.1	44440343	.	C	T	.	.	MAF_USDA=3.279
NC_035081.1	44440379	.	C	T	.	.	MAF_USDA=2.459
NC_035081.1	44440382	.	T	C	.	.	MAF_INRAE=39.241;MAF_USDA=49.412
NC_035081.1	44440392	.	G	A	.	.	MAF_INRAE=24.051;MAF_USDA=25.294
NC_035081.1	44440496	.	G	A	.	.	MAF_USDA=12.353
NC_035081.1	44440497	.	G	C	.	.	MAF_USDA=12.941
NC_035081.1	44440505	.	A	G	.	.	MAF_INRAE=1.667
NC_035081.1	44440515	.	T	C	.	.	MAF_USDA=16.667
NC_035081.1	44440516	.	T	C	.	.	MAF_USDA=18.75
NC_035081.1	44440530	.	A	G	.	.	MAF_USDA=22.917
NC_035081.1	44440547	.	T	C	.	.	MAF_USDA=14.118
NC_035081.1	44440552	.	A	G	.	.	MAF_USDA=11.475
NC_035081.1	44440559	.	G	A	.	.	MAF_USDA=10.0
NC_035081.1	44440596	.	A	G	.	.	MAF_USDA=14.754
NC_035081.1	44440597	.	A	C	.	.	MAF_USDA=13.934
NC_035081.1	44440695	.	T	C	.	.	MAF_INRAE=1.667
NC_035081.1	44440720	.	G	T	.	.	MAF_INRAE=18.354;MAF_USDA=7.059
NC_035081.1	44440789	.	C	A	.	.	MAF_USDA=2.459
NC_035081.1	44440796	.	C	T	.	.	MAF_USDA=5.738
NC_035081.1	44440869	.	C	G	.	.	MAF_USDA=2.459
NC_035081.1	44440889	.	T	G	.	.	MAF_INRAE=15.823;MAF_USDA=11.176
NC_035081.1	44440921	.	G	T	.	.	MAF_USDA=5.738
NC_035081.1	44440951	.	T	A	.	.	MAF_USDA=2.459
NC_035081.1	44440975	.	G	T	.	.	MAF_INRAE=1.667
NC_035081.1	44441127	.	A	G	.	.	MAF_INRAE=18.987;MAF_USDA=16.667
NC_035081.1	44441199	.	T	C	.	.	MAF_INRAE=11.667;MAF_USDA=38.824
NC_035081.1	44441241	.	C	T	.	.	MAF_INRAE=1.667
NC_035081.1	44441266	.	C	T	.	.	MAF_USDA=3.279
NC_035081.1	44441345	.	C	A	.	.	MAF_INRAE=6.667;MAF_USDA=4.706
NC_035081.1	44441472	.	T	C	.	.	MAF_USDA=12.5
NC_035081.1	44441473	.	G	C	.	.	MAF_USDA=12.5
NC_035081.1	44441474	.	G	C	.	.	MAF_USDA=12.5
NC_035081.1	44441713	.	T	A	.	.	MAF_USDA=3.529
NC_035081.1	44441969	.	G	T	.	.	MAF_INRAE=41.139;MAF_USDA=44.118
NC_035081.1	44441999	.	C	A	.	.	MAF_USDA=25.882
NC_035081.1	44442012	.	C	G	.	.	MAF_INRAE=5.0;MAF_USDA=2.459
NC_035081.1	44442090	.	C	A	.	.	MAF_INRAE=41.772;MAF_USDA=42.941
NC_035081.1	44442254	.	T	C	.	.	MAF_INRAE=39.873;MAF_USDA=48.824
NC_035081.1	44442361	.	C	G	.	.	MAF_INRAE=1.667;MAF_USDA=5.952
NC_035081.1	44442366	.	A	G	.	.	MAF_INRAE=1.667
NC_035081.1	44442371	.	G	A	.	.	MAF_INRAE=18.987;MAF_USDA=7.143
NC_035081.1	44442375	.	G	T	.	.	MAF_INRAE=1.667
NC_035081.1	44442503	.	C	T	.	.	MAF_INRAE=1.667
NC_035081.1	44442604	.	C	T	.	.	MAF_INRAE=41.772;MAF_USDA=43.529
NC_035081.1	44442696	.	G	A	.	.	MAF_INRAE=18.987;MAF_USDA=7.059
NC_035081.1	44442701	.	T	C	.	.	MAF_INRAE=1.667;MAF_USDA=6.471
NC_035081.1	44442702	.	A	T	.	.	MAF_INRAE=18.987;MAF_USDA=6.471
NC_035081.1	44442707	.	A	G	.	.	MAF_USDA=4.098
NC_035081.1	44442715	.	C	G	.	.	MAF_INRAE=39.873;MAF_USDA=48.235
NC_035081.1	44442759	.	T	A	.	.	MAF_INRAE=19.62;MAF_USDA=7.059
NC_035081.1	44442851	.	A	G	.	.	MAF_INRAE=24.051;MAF_USDA=25.882
NC_035081.1	44442894	.	A	G	.	.	MAF_INRAE=5.0;MAF_USDA=3.333
NC_035081.1	44443083	.	G	T	.	.	MAF_INRAE=25.316;MAF_USDA=33.529
NC_035081.1	44443090	.	T	G	.	.	MAF_INRAE=18.987;MAF_USDA=7.059
NC_035081.1	44443117	.	C	A	.	.	MAF_USDA=8.333
NC_035081.1	44443151	.	G	A	.	.	MAF_INRAE=41.772;MAF_USDA=44.118
NC_035081.1	44443347	.	C	G	.	.	MAF_INRAE=19.62;MAF_USDA=7.059
NC_035081.1	44443353	.	T	C	.	.	MAF_INRAE=4.167
NC_035081.1	44443409	.	T	A	.	.	MAF_USDA=2.459
NC_035081.1	44443410	.	A	T	.	.	MAF_USDA=2.5
NC_035081.1	44443517	.	A	G	.	.	MAF_INRAE=6.667;MAF_USDA=4.118
NC_035081.1	44443601	.	A	G	.	.	MAF_INRAE=6.667;MAF_USDA=32.941
NC_035081.1	44443618	.	C	T	.	.	MAF_INRAE=13.924;MAF_USDA=10.0
NC_035081.1	44443619	.	G	A	.	.	MAF_INRAE=17.089;MAF_USDA=18.75
NC_035081.1	44443661	.	A	C	.	.	MAF_INRAE=15.789
NC_035081.1	44444838	.	T	C	.	.	MAF_USDA=12.5
NC_035081.1	44444907	.	T	C	.	.	MAF_USDA=16.667
NC_035081.1	44444983	.	C	T	.	.	MAF_INRAE=18.333;MAF_USDA=10.588
NC_035081.1	44444993	.	A	C	.	.	MAF_USDA=2.459
NC_035081.1	44444994	.	A	C	.	.	MAF_INRAE=1.667
NC_035081.1	44445001	.	G	T	.	.	MAF_INRAE=5.0
NC_035081.1	44445037	.	C	T	.	.	MAF_INRAE=12.5;MAF_USDA=16.667
NC_035081.1	44445062	.	C	A	.	.	MAF_INRAE=1.667
NC_035081.1	44445090	.	C	T	.	.	MAF_INRAE=21.519;MAF_USDA=19.643
NC_035081.1	44445095	.	T	A	.	.	MAF_INRAE=1.667
NC_035081.1	44445115	.	C	A	.	.	MAF_INRAE=8.333;MAF_USDA=2.941
NC_035081.1	44445134	.	T	C	.	.	MAF_INRAE=6.667;MAF_USDA=4.762
NC_035081.1	44445149	.	G	A	.	.	MAF_USDA=16.667
NC_035081.1	44445152	.	G	C	.	.	MAF_INRAE=30.0;MAF_USDA=28.824
NC_035081.1	44445158	.	A	G	.	.	MAF_USDA=1.639
NC_035081.1	44445163	.	C	T	.	.	MAF_INRAE=1.667
NC_035081.1	44445176	.	A	T	.	.	MAF_USDA=14.754
NC_035081.1	44445280	.	G	T	.	.	MAF_USDA=4.098
NC_035081.1	44445281	.	T	C	.	.	MAF_INRAE=18.987;MAF_USDA=7.059
NC_035081.1	44445316	.	T	G	.	.	MAF_INRAE=17.722;MAF_USDA=7.059
NC_035081.1	44445362	.	C	A	.	.	MAF_USDA=4.098
NC_035081.1	44445631	.	T	A	.	.	MAF_INRAE=20.0
NC_035081.1	44445632	.	T	A	.	.	MAF_INRAE=40.0
NC_035081.1	44445677	.	C	A	.	.	MAF_INRAE=39.241;MAF_USDA=48.235
NC_035081.1	44445679	.	T	G	.	.	MAF_INRAE=13.333;MAF_USDA=7.059
NC_035081.1	44445716	.	C	A	.	.	MAF_INRAE=39.873;MAF_USDA=48.235
NC_035081.1	44445763	.	T	A	.	.	MAF_USDA=18.75
NC_035081.1	44445780	.	A	G	.	.	MAF_USDA=30.0
NC_035081.1	44445793	.	A	G	.	.	MAF_INRAE=39.241;MAF_USDA=44.706
NC_035081.1	44446020	.	T	A	.	.	MAF_INRAE=8.333;MAF_USDA=4.706
NC_035081.1	44446112	.	T	C	.	.	MAF_INRAE=30.833
NC_035081.1	44446123	.	G	T	.	.	MAF_INRAE=30.833
NC_035081.1	44446179	.	G	T	.	.	MAF_INRAE=5.0;MAF_USDA=2.459
NC_035081.1	44446379	.	G	A	.	.	MAF_INRAE=1.667
NC_035081.1	44446382	.	G	C	.	.	MAF_INRAE=24.051;MAF_USDA=17.391
NC_035081.1	44446588	.	T	G	.	.	MAF_USDA=1.667
NC_035081.1	44446589	.	G	A	.	.	MAF_USDA=12.5
NC_035081.1	44446615	.	C	T	.	.	MAF_INRAE=7.5;MAF_USDA=4.706
NC_035081.1	44446673	.	C	G	.	.	MAF_INRAE=16.456;MAF_USDA=10.588
NC_035081.1	44446674	.	A	G	.	.	MAF_INRAE=5.0;MAF_USDA=4.098
NC_035081.1	44446677	.	G	C	.	.	MAF_INRAE=5.0;MAF_USDA=4.098
NC_035081.1	44446690	.	A	T	.	.	MAF_USDA=2.459
NC_035081.1	44446696	.	T	G	.	.	MAF_INRAE=5.0;MAF_USDA=4.098
NC_035081.1	44446704	.	G	A	.	.	MAF_INRAE=5.0;MAF_USDA=4.098
NC_035081.1	44446731	.	T	G	.	.	MAF_INRAE=18.354;MAF_USDA=6.471
NC_035081.1	44446741	.	A	T	.	.	MAF_INRAE=32.911;MAF_USDA=19.412
NC_035081.1	44446803	.	C	T	.	.	MAF_USDA=37.5
NC_035081.1	44446805	.	A	T	.	.	MAF_USDA=4.167
NC_035081.1	44446870	.	A	G	.	.	MAF_INRAE=24.051;MAF_USDA=25.882
NC_035081.1	44446903	.	C	T	.	.	MAF_USDA=16.667
NC_035081.1	44446904	.	A	G	.	.	MAF_USDA=16.667
NC_035081.1	44447044	.	C	T	.	.	MAF_USDA=2.459
NC_035081.1	44447065	.	T	A	.	.	MAF_USDA=4.098
NC_035081.1	44447119	.	G	C	.	.	MAF_USDA=16.667
NC_035081.1	44447151	.	A	C	.	.	MAF_INRAE=12.5;MAF_USDA=14.583
NC_035081.1	44447176	.	G	C	.	.	MAF_USDA=5.738
NC_035081.1	44447202	.	C	A	.	.	MAF_USDA=5.738
NC_035081.1	44447216	.	G	C	.	.	MAF_INRAE=29.167
NC_035081.1	44447372	.	C	T	.	.	MAF_INRAE=1.667
NC_035081.1	44447404	.	C	T	.	.	MAF_INRAE=24.684;MAF_USDA=31.25
NC_035081.1	44447497	.	G	A	.	.	MAF_USDA=6.471
NC_035081.1	44447499	.	C	A	.	.	MAF_INRAE=18.987;MAF_USDA=16.667
NC_035081.1	44447625	.	C	T	.	.	MAF_INRAE=18.987;MAF_USDA=7.647
NC_035081.1	44447690	.	G	A	.	.	MAF_INRAE=19.62;MAF_USDA=16.667
NC_035081.1	44447793	.	G	A	.	.	MAF_INRAE=18.987;MAF_USDA=6.471
NC_035081.1	44447814	.	T	A	.	.	MAF_INRAE=39.873;MAF_USDA=49.412
NC_035081.1	44447903	.	G	A	.	.	MAF_USDA=3.279
NC_035081.1	44447967	.	T	C	.	.	MAF_INRAE=18.987;MAF_USDA=6.471
NC_035081.1	44448000	.	G	T	.	.	MAF_INRAE=18.987;MAF_USDA=7.059
NC_035081.1	44448123	.	G	T	.	.	MAF_INRAE=18.354;MAF_USDA=6.471
NC_035081.1	44448139	.	C	A	.	.	MAF_USDA=2.459
NC_035081.1	44448145	.	A	T	.	.	MAF_INRAE=18.354;MAF_USDA=6.471
NC_035081.1	44448233	.	G	A	.	.	MAF_USDA=1.639
NC_035081.1	44448289	.	A	T	.	.	MAF_INRAE=1.667
NC_035081.1	44448358	.	C	T	.	.	MAF_INRAE=18.987;MAF_USDA=7.059
NC_035081.1	44448368	.	C	A	.	.	MAF_USDA=4.918
NC_035081.1	44448384	.	T	A	.	.	MAF_INRAE=25.316;MAF_USDA=27.059
NC_035081.1	44448416	.	A	G	.	.	MAF_USDA=1.639
NC_035081.1	44448441	.	G	A	.	.	MAF_INRAE=16.456;MAF_USDA=11.176
NC_035081.1	44448452	.	C	T	.	.	MAF_INRAE=18.987;MAF_USDA=7.059
NC_035081.1	44448485	.	T	C	.	.	MAF_INRAE=15.823;MAF_USDA=11.176
NC_035081.1	44448675	.	G	A	.	.	MAF_INRAE=30.0
NC_035081.1	44448782	.	C	T	.	.	MAF_INRAE=1.667
NC_035081.1	44448927	.	G	A	.	.	MAF_INRAE=39.873;MAF_USDA=48.824
NC_035081.1	44448991	.	A	T	.	.	MAF_INRAE=18.354;MAF_USDA=7.059
NC_035081.1	44449053	.	G	T	.	.	MAF_INRAE=12.5;MAF_USDA=4.118
NC_035081.1	44449150	.	C	T	.	.	MAF_INRAE=1.667
NC_035081.1	44449167	.	C	T	.	.	MAF_INRAE=6.329;MAF_USDA=4.098
NC_035081.1	44449172	.	T	C	.	.	MAF_INRAE=16.456;MAF_USDA=11.176
NC_035081.1	44449252	.	A	C	.	.	MAF_USDA=28.824
NC_035081.1	44449290	.	C	G	.	.	MAF_INRAE=41.772;MAF_USDA=44.706
NC_035081.1	44449314	.	G	A	.	.	MAF_INRAE=6.329;MAF_USDA=11.475
NC_035081.1	44449388	.	T	A	.	.	MAF_INRAE=8.333
NC_035081.1	44449394	.	G	T	.	.	MAF_USDA=2.459
NC_035081.1	44449399	.	T	A	.	.	MAF_INRAE=5.263;MAF_USDA=2.459
NC_035081.1	44449571	.	T	C	.	.	MAF_INRAE=16.456;MAF_USDA=11.765
NC_035081.1	44449643	.	C	A	.	.	MAF_INRAE=2.5;MAF_USDA=2.941
NC_035081.1	44449734	.	A	G	.	.	MAF_INRAE=40.506;MAF_USDA=47.647
NC_035081.1	44449820	.	A	C	.	.	MAF_INRAE=5.0;MAF_USDA=2.459
NC_035081.1	44449897	.	T	A	.	.	MAF_INRAE=1.667
NC_035081.1	44449975	.	C	G	.	.	MAF_USDA=6.471
NC_035081.1	44449980	.	A	G	.	.	MAF_INRAE=41.772;MAF_USDA=44.706
NC_035081.1	44450214	.	C	T	.	.	MAF_INRAE=16.456;MAF_USDA=11.176
NC_035081.1	44450215	.	G	A	.	.	MAF_INRAE=18.987;MAF_USDA=7.059
NC_035081.1	44450220	.	A	C	.	.	MAF_INRAE=17.722;MAF_USDA=7.059
NC_035081.1	44450246	.	G	T	.	.	MAF_INRAE=1.667
NC_035081.1	44450277	.	G	T	.	.	MAF_INRAE=16.456;MAF_USDA=11.176
NC_035081.1	44450469	.	T	A	.	.	MAF_INRAE=18.987;MAF_USDA=7.059
NC_035081.1	44450490	.	C	T	.	.	MAF_INRAE=1.667
NC_035081.1	44450561	.	C	T	.	.	MAF_INRAE=15.823;MAF_USDA=10.588
NC_035081.1	44450643	.	T	A	.	.	MAF_INRAE=41.772;MAF_USDA=44.706
NC_035081.1	44450714	.	G	A	.	.	MAF_INRAE=4.167
NC_035081.1	44450879	.	G	C	.	.	MAF_INRAE=17.722;MAF_USDA=7.059
NC_035081.1	44450920	.	G	A	.	.	MAF_INRAE=1.667
NC_035081.1	44451171	.	A	T	.	.	MAF_INRAE=24.051;MAF_USDA=26.471
NC_035081.1	44451194	.	G	C	.	.	MAF_USDA=4.098
NC_035081.1	44451301	.	A	C	.	.	MAF_INRAE=16.456;MAF_USDA=11.176
NC_035081.1	44451377	.	C	T	.	.	MAF_INRAE=18.354;MAF_USDA=7.059
NC_035081.1	44451565	.	A	G	.	.	MAF_USDA=31.548
NC_035081.1	44451584	.	T	A	.	.	MAF_USDA=12.5
NC_035081.1	44451586	.	A	C	.	.	MAF_INRAE=15.789
NC_035081.1	44451589	.	T	A	.	.	MAF_USDA=14.583
NC_035081.1	44451590	.	T	A	.	.	MAF_USDA=12.5
NC_035081.1	44451591	.	T	A	.	.	MAF_USDA=14.583
NC_035081.1	44451876	.	G	A	.	.	MAF_INRAE=15.823;MAF_USDA=10.0
NC_035081.1	44451893	.	T	G	.	.	MAF_INRAE=19.167;MAF_USDA=14.583
NC_035081.1	44451968	.	T	C	.	.	MAF_USDA=12.295
NC_035081.1	44451993	.	C	A	.	.	MAF_USDA=17.213
NC_035081.1	44452031	.	G	A	.	.	MAF_USDA=11.475
NC_035081.1	44452046	.	C	A	.	.	MAF_INRAE=1.667
NC_035081.1	44452048	.	T	C	.	.	MAF_INRAE=1.667;MAF_USDA=20.833
NC_035081.1	44452055	.	A	C	.	.	MAF_INRAE=1.667;MAF_USDA=29.167
NC_035081.1	44452071	.	C	T	.	.	MAF_INRAE=4.167;MAF_USDA=16.667
NC_035081.1	44452076	.	T	C	.	.	MAF_INRAE=1.667
NC_035081.1	44452084	.	C	A	.	.	MAF_INRAE=1.667
NC_035081.1	44452091	.	C	A	.	.	MAF_INRAE=1.667
NC_035081.1	44452093	.	C	T	.	.	MAF_INRAE=13.333;MAF_USDA=16.667
NC_035081.1	44452096	.	T	C	.	.	MAF_INRAE=1.667
NC_035081.1	44452101	.	G	A	.	.	MAF_INRAE=9.167;MAF_USDA=3.529
NC_035081.1	44452111	.	T	A	.	.	MAF_INRAE=11.667
NC_035081.1	44452115	.	A	G	.	.	MAF_INRAE=11.667
NC_035081.1	44452135	.	T	C	.	.	MAF_USDA=15.574
NC_035081.1	44452150	.	G	T	.	.	MAF_INRAE=6.667
NC_035081.1	44452198	.	G	A	.	.	MAF_USDA=9.016
NC_035081.1	44452206	.	A	G	.	.	MAF_USDA=13.115
NC_035081.1	44452210	.	T	A	.	.	MAF_USDA=12.295
NC_035081.1	44452222	.	G	A	.	.	MAF_USDA=11.475
NC_035081.1	44452324	.	G	C	.	.	MAF_INRAE=32.5;MAF_USDA=47.619
NC_035081.1	44452335	.	T	A	.	.	MAF_USDA=10.0
NC_035081.1	44452447	.	T	G	.	.	MAF_INRAE=39.241;MAF_USDA=48.235
NC_035081.1	44452449	.	T	C	.	.	MAF_USDA=1.639
NC_035081.1	44452481	.	A	T	.	.	MAF_INRAE=43.038;MAF_USDA=44.118
NC_035081.1	44452567	.	G	T	.	.	MAF_INRAE=30.833
NC_035081.1	44452609	.	C	A	.	.	MAF_INRAE=19.62;MAF_USDA=7.059
NC_035081.1	44452713	.	A	C	.	.	MAF_USDA=49.412
NC_035081.1	44452929	.	A	T	.	.	MAF_INRAE=18.354;MAF_USDA=7.059
NC_035081.1	44452941	.	A	G	.	.	MAF_USDA=1.639
NC_035081.1	44453047	.	G	T	.	.	MAF_INRAE=18.354;MAF_USDA=7.059
NC_035081.1	44453049	.	A	C	.	.	MAF_INRAE=5.0
NC_035081.1	44453088	.	A	G	.	.	MAF_INRAE=39.241;MAF_USDA=47.647
NC_035081.1	44453126	.	A	G	.	.	MAF_INRAE=25.316;MAF_USDA=32.941
NC_035081.1	44453150	.	G	T	.	.	MAF_INRAE=9.494;MAF_USDA=12.5
NC_035081.1	44453175	.	G	A	.	.	MAF_INRAE=16.456;MAF_USDA=11.765
NC_035081.1	44453185	.	T	C	.	.	MAF_INRAE=41.772;MAF_USDA=44.118
NC_035081.1	44453220	.	A	T	.	.	MAF_INRAE=15.823;MAF_USDA=12.5
NC_035081.1	44453222	.	A	C	.	.	MAF_INRAE=17.5;MAF_USDA=12.5
NC_035081.1	44453403	.	T	C	.	.	MAF_INRAE=18.987;MAF_USDA=7.059
NC_035081.1	44453409	.	T	G	.	.	MAF_INRAE=6.962;MAF_USDA=4.918
NC_035081.1	44453482	.	T	C	.	.	MAF_USDA=10.656
NC_035081.1	44453504	.	T	C	.	.	MAF_INRAE=18.987;MAF_USDA=16.667
NC_035081.1	44453505	.	A	T	.	.	MAF_USDA=26.471
NC_035081.1	44453507	.	T	A	.	.	MAF_INRAE=7.5;MAF_USDA=4.706
NC_035081.1	44453510	.	T	A	.	.	MAF_INRAE=10.526;MAF_USDA=12.5
NC_035081.1	44453513	.	A	C	.	.	MAF_USDA=9.016
NC_035081.1	44453517	.	T	G	.	.	MAF_INRAE=18.987;MAF_USDA=7.059
NC_035081.1	44453565	.	C	A	.	.	MAF_INRAE=18.987;MAF_USDA=7.059
NC_035081.1	44453587	.	C	T	.	.	MAF_INRAE=4.167;MAF_USDA=2.459
NC_035081.1	44453615	.	C	T	.	.	MAF_INRAE=16.456;MAF_USDA=11.765
NC_035081.1	44453618	.	G	A	.	.	MAF_INRAE=1.667
NC_035081.1	44453667	.	C	T	.	.	MAF_INRAE=24.051;MAF_USDA=26.471
NC_035081.1	44453703	.	G	A	.	.	MAF_INRAE=16.456;MAF_USDA=11.765
NC_035081.1	44453707	.	T	A	.	.	MAF_INRAE=29.167
NC_035081.1	44453790	.	A	G	.	.	MAF_USDA=10.656
NC_035081.1	44453814	.	T	C	.	.	MAF_USDA=16.393
NC_035081.1	44453868	.	T	C	.	.	MAF_INRAE=3.333
NC_035081.1	44453870	.	A	C	.	.	MAF_INRAE=3.333
NC_035081.1	44453871	.	G	A	.	.	MAF_INRAE=3.333
NC_035081.1	44453874	.	T	C	.	.	MAF_INRAE=3.333
NC_035081.1	44453910	.	G	A	.	.	MAF_INRAE=3.333
NC_035081.1	44453922	.	G	A	.	.	MAF_INRAE=3.333
NC_035081.1	44453926	.	T	A	.	.	MAF_INRAE=3.333
NC_035081.1	44453936	.	A	G	.	.	MAF_INRAE=4.167
NC_035081.1	44453941	.	C	A	.	.	MAF_INRAE=3.333
NC_035081.1	44454112	.	A	C	.	.	MAF_INRAE=20.0
NC_035081.1	44454113	.	G	T	.	.	MAF_INRAE=20.0
NC_035081.1	44454199	.	T	C	.	.	MAF_USDA=1.639
NC_035081.1	44454200	.	A	G	.	.	MAF_USDA=2.459
NC_035081.1	44454227	.	T	A	.	.	MAF_USDA=1.639
NC_035081.1	44454269	.	A	G	.	.	MAF_USDA=6.471
NC_035081.1	44454276	.	G	A	.	.	MAF_USDA=5.738
NC_035081.1	44454371	.	T	G	.	.	MAF_INRAE=36.842;MAF_USDA=7.059
NC_035081.1	44454423	.	T	G	.	.	MAF_USDA=10.656
NC_035081.1	44454517	.	G	A	.	.	MAF_USDA=4.918
NC_035081.1	44454567	.	G	T	.	.	MAF_INRAE=10.526;MAF_USDA=11.765
NC_035081.1	44455283	.	G	T	.	.	MAF_USDA=35.417
NC_035081.1	44455337	.	C	A	.	.	MAF_INRAE=46.667;MAF_USDA=35.417
NC_035081.1	44455398	.	A	C	.	.	MAF_INRAE=22.5;MAF_USDA=35.417
NC_035081.1	44455506	.	A	C	.	.	MAF_USDA=6.25
NC_035081.1	44455513	.	C	T	.	.	MAF_INRAE=36.842;MAF_USDA=15.217
NC_035081.1	44455586	.	T	C	.	.	MAF_INRAE=40.506;MAF_USDA=48.235
NC_035081.1	44455623	.	T	A	.	.	MAF_INRAE=40.506;MAF_USDA=47.647
NC_035081.1	44455658	.	C	T	.	.	MAF_USDA=8.333
NC_035081.1	44455710	.	G	A	.	.	MAF_INRAE=9.494;MAF_USDA=7.647
NC_035081.1	44455714	.	C	T	.	.	MAF_INRAE=16.456;MAF_USDA=10.0
NC_035081.1	44455730	.	G	A	.	.	MAF_INRAE=38.608;MAF_USDA=37.5
NC_035081.1	44455825	.	C	T	.	.	MAF_INRAE=25.316;MAF_USDA=32.941
NC_035081.1	44455827	.	G	A	.	.	MAF_USDA=15.882
NC_035081.1	44455891	.	C	T	.	.	MAF_USDA=17.647
NC_035081.1	44455925	.	T	G	.	.	MAF_INRAE=18.987;MAF_USDA=7.059
NC_035081.1	44455926	.	G	A	.	.	MAF_INRAE=13.333;MAF_USDA=8.824
NC_035081.1	44455927	.	T	A	.	.	MAF_USDA=2.459
NC_035081.1	44455978	.	G	A	.	.	MAF_INRAE=18.987;MAF_USDA=6.471
NC_035081.1	44455998	.	T	C	.	.	MAF_INRAE=21.667
NC_035081.1	44456004	.	G	A	.	.	MAF_INRAE=21.667
NC_035081.1	44456005	.	A	T	.	.	MAF_INRAE=21.667
NC_035081.1	44456010	.	A	G	.	.	MAF_USDA=47.917
NC_035081.1	44456036	.	G	T	.	.	MAF_USDA=1.639
NC_035081.1	44456039	.	G	A	.	.	MAF_INRAE=16.456;MAF_USDA=11.765
NC_035081.1	44456083	.	G	C	.	.	MAF_USDA=1.639
NC_035081.1	44456120	.	T	C	.	.	MAF_USDA=1.639
NC_035081.1	44456205	.	C	T	.	.	MAF_INRAE=25.316;MAF_USDA=33.529
NC_035081.1	44456209	.	C	T	.	.	MAF_INRAE=18.987;MAF_USDA=7.059
NC_035081.1	44456372	.	G	T	.	.	MAF_INRAE=19.62;MAF_USDA=10.0
NC_035081.1	44456376	.	T	A	.	.	MAF_USDA=2.459
NC_035081.1	44456405	.	A	C	.	.	MAF_INRAE=18.987;MAF_USDA=7.059
NC_035081.1	44456437	.	T	G	.	.	MAF_USDA=2.459
NC_035081.1	44456504	.	G	A	.	.	MAF_USDA=1.639
NC_035081.1	44456552	.	C	T	.	.	MAF_USDA=4.706
NC_035081.1	44456554	.	C	A	.	.	MAF_USDA=4.706
NC_035081.1	44456618	.	G	T	.	.	MAF_INRAE=36.709;MAF_USDA=25.882
NC_035081.1	44456734	.	G	T	.	.	MAF_INRAE=5.833
NC_035081.1	44456819	.	A	C	.	.	MAF_USDA=3.279
NC_035081.1	44456836	.	T	C	.	.	MAF_INRAE=16.456;MAF_USDA=11.176
NC_035081.1	44456962	.	A	C	.	.	MAF_USDA=2.459
NC_035081.1	44457121	.	A	C	.	.	MAF_INRAE=39.873;MAF_USDA=48.824
NC_035081.1	44457186	.	C	A	.	.	MAF_INRAE=24.684;MAF_USDA=10.0
NC_035081.1	44457254	.	G	A	.	.	MAF_INRAE=18.354;MAF_USDA=7.059
NC_035081.1	44457339	.	C	T	.	.	MAF_USDA=1.639
NC_035081.1	44457415	.	G	A	.	.	MAF_INRAE=18.354;MAF_USDA=8.235
NC_035081.1	44457435	.	C	A	.	.	MAF_INRAE=6.329;MAF_USDA=9.016
NC_035081.1	44457617	.	C	A	.	.	MAF_INRAE=35.833
NC_035081.1	44457633	.	C	T	.	.	MAF_INRAE=18.987;MAF_USDA=7.647
NC_035081.1	44457635	.	C	T	.	.	MAF_USDA=3.279
NC_035081.1	44457737	.	A	C	.	.	MAF_INRAE=5.0
NC_035081.1	44458296	.	T	C	.	.	MAF_USDA=39.583
NC_035081.1	44458407	.	C	T	.	.	MAF_INRAE=47.368;MAF_USDA=42.262
NC_035081.1	44458433	.	A	C	.	.	MAF_INRAE=36.842;MAF_USDA=5.882
NC_035081.1	44458482	.	C	T	.	.	MAF_INRAE=36.842;MAF_USDA=7.059
NC_035081.1	44458633	.	A	T	.	.	MAF_INRAE=36.842;MAF_USDA=31.176
NC_035081.1	44458647	.	C	T	.	.	MAF_INRAE=36.842;MAF_USDA=31.176
NC_035081.1	44458659	.	C	A	.	.	MAF_INRAE=36.842;MAF_USDA=6.471
NC_035081.1	44458850	.	C	T	.	.	MAF_USDA=5.738
NC_035081.1	44458925	.	C	A	.	.	MAF_INRAE=15.789;MAF_USDA=4.706
NC_035081.1	44458935	.	G	A	.	.	MAF_USDA=2.459
NC_035081.1	44458942	.	A	G	.	.	MAF_INRAE=36.842;MAF_USDA=7.059
NC_035081.1	44459187	.	T	C	.	.	MAF_INRAE=36.842;MAF_USDA=32.941
NC_035081.1	44459190	.	A	T	.	.	MAF_USDA=6.557
NC_035081.1	44459193	.	C	G	.	.	MAF_USDA=1.639
NC_035081.1	44459205	.	G	A	.	.	MAF_INRAE=10.526;MAF_USDA=11.176
NC_035081.1	44459405	.	A	C	.	.	MAF_USDA=5.294
NC_035081.1	44459425	.	T	G	.	.	MAF_USDA=3.279
NC_035081.1	44459453	.	G	T	.	.	MAF_INRAE=36.842;MAF_USDA=33.529
NC_035081.1	44459496	.	A	T	.	.	MAF_USDA=16.667
NC_035081.1	44459545	.	C	T	.	.	MAF_USDA=1.639
NC_035081.1	44459665	.	C	T	.	.	MAF_INRAE=15.789;MAF_USDA=4.762
NC_035081.1	44459699	.	G	A	.	.	MAF_USDA=1.639
NC_035081.1	44459711	.	T	A	.	.	MAF_INRAE=36.842;MAF_USDA=7.059
NC_035081.1	44459746	.	T	G	.	.	MAF_USDA=3.529
NC_035081.1	44459753	.	T	C	.	.	MAF_USDA=2.459
NC_035081.1	44459790	.	G	C	.	.	MAF_USDA=3.279
NC_035081.1	44459807	.	G	A	.	.	MAF_INRAE=10.526;MAF_USDA=11.176
NC_035081.1	44459902	.	C	G	.	.	MAF_INRAE=1.667
NC_035081.1	44459954	.	T	A	.	.	MAF_INRAE=18.987;MAF_USDA=7.059
NC_035081.1	44459985	.	T	G	.	.	MAF_USDA=1.639
NC_035081.1	44460039	.	T	C	.	.	MAF_USDA=5.738
NC_035081.1	44460057	.	T	A	.	.	MAF_INRAE=18.987;MAF_USDA=7.059
NC_035081.1	44460193	.	C	T	.	.	MAF_INRAE=17.722;MAF_USDA=11.31
NC_035081.1	44460295	.	C	A	.	.	MAF_INRAE=30.0
NC_035081.1	44460426	.	T	C	.	.	MAF_USDA=2.459
NC_035081.1	44460535	.	G	T	.	.	MAF_USDA=1.639
NC_035081.1	44460554	.	G	T	.	.	MAF_INRAE=17.722;MAF_USDA=11.176
NC_035081.1	44460565	.	C	T	.	.	MAF_INRAE=18.987;MAF_USDA=5.882
NC_035081.1	44460582	.	A	C	.	.	MAF_INRAE=18.987;MAF_USDA=5.882
NC_035081.1	44460600	.	T	G	.	.	MAF_INRAE=30.0
NC_035081.1	44460673	.	A	T	.	.	MAF_INRAE=18.987;MAF_USDA=6.471
NC_035081.1	44460705	.	A	C	.	.	MAF_USDA=10.417
NC_035081.1	44460729	.	G	A	.	.	MAF_INRAE=18.987;MAF_USDA=14.583
NC_035081.1	44460771	.	G	A	.	.	MAF_INRAE=17.722;MAF_USDA=12.5
NC_035081.1	44460802	.	T	G	.	.	MAF_INRAE=13.333;MAF_USDA=16.667
NC_035081.1	44460917	.	G	A	.	.	MAF_INRAE=18.354;MAF_USDA=16.667
NC_035081.1	44460958	.	A	G	.	.	MAF_INRAE=28.333
NC_035081.1	44461054	.	A	G	.	.	MAF_INRAE=13.333;MAF_USDA=7.059
NC_035081.1	44461134	.	T	C	.	.	MAF_INRAE=24.051;MAF_USDA=32.941
NC_035081.1	44461139	.	G	A	.	.	MAF_INRAE=5.0
NC_035081.1	44461207	.	T	A	.	.	MAF_USDA=14.583
NC_035081.1	44461231	.	C	A	.	.	MAF_USDA=14.583
NC_035081.1	44461263	.	A	C	.	.	MAF_INRAE=41.772;MAF_USDA=39.412
NC_035081.1	44461268	.	T	C	.	.	MAF_INRAE=30.0
NC_035081.1	44461304	.	T	G	.	.	MAF_USDA=9.412
NC_035081.1	44461362	.	T	A	.	.	MAF_USDA=1.639
NC_035081.1	44461409	.	G	A	.	.	MAF_INRAE=30.0
NC_035081.1	44461423	.	G	A	.	.	MAF_USDA=5.738
NC_035081.1	44461504	.	A	G,C	.	.	MAF_INRAE=15.789
NC_035081.1	44461519	.	A	T	.	.	MAF_INRAE=5.0;MAF_USDA=2.459
NC_035081.1	44461550	.	C	G	.	.	MAF_INRAE=41.772;MAF_USDA=44.706
NC_035081.1	44461565	.	G	T	.	.	MAF_INRAE=41.772;MAF_USDA=44.706
NC_035081.1	44461577	.	C	A	.	.	MAF_INRAE=11.667;MAF_USDA=14.583
NC_035081.1	44461786	.	C	T	.	.	MAF_INRAE=10.759;MAF_USDA=10.0
NC_035081.1	44461860	.	T	G	.	.	MAF_USDA=1.639
NC_035081.1	44461894	.	G	A	.	.	MAF_INRAE=17.722;MAF_USDA=7.059
NC_035081.1	44461983	.	T	C	.	.	MAF_INRAE=18.987;MAF_USDA=7.059
NC_035081.1	44462000	.	G	A	.	.	MAF_INRAE=24.051;MAF_USDA=33.529
NC_035081.1	44462009	.	C	T	.	.	MAF_USDA=8.333
NC_035081.1	44462018	.	G	T	.	.	MAF_USDA=12.941
NC_035081.1	44462035	.	A	G	.	.	MAF_USDA=1.639
NC_035081.1	44462048	.	T	C	.	.	MAF_USDA=5.294
NC_035081.1	44462063	.	A	T	.	.	MAF_INRAE=18.987;MAF_USDA=7.647
NC_035081.1	44462086	.	A	T	.	.	MAF_INRAE=11.392;MAF_USDA=17.857
NC_035081.1	44462096	.	T	C	.	.	MAF_INRAE=18.987;MAF_USDA=7.143
NC_035081.1	44462169	.	G	A	.	.	MAF_USDA=8.333
NC_035081.1	44462187	.	G	A	.	.	MAF_INRAE=30.0
NC_035081.1	44462188	.	A	C	.	.	MAF_INRAE=30.0
NC_035081.1	44462236	.	T	G	.	.	MAF_INRAE=24.051;MAF_USDA=32.353
NC_035081.1	44462276	.	C	T	.	.	MAF_INRAE=20.0
NC_035081.1	44462341	.	G	T	.	.	MAF_USDA=1.639
NC_035081.1	44462390	.	G	T	.	.	MAF_USDA=6.471
NC_035081.1	44462402	.	G	C	.	.	MAF_INRAE=41.772;MAF_USDA=43.529
NC_035081.1	44462447	.	T	C	.	.	MAF_USDA=16.667
NC_035081.1	44462448	.	C	A	.	.	MAF_INRAE=24.051;MAF_USDA=31.765
NC_035081.1	44462528	.	T	C	.	.	MAF_INRAE=41.772;MAF_USDA=43.529
NC_035081.1	44462560	.	T	C	.	.	MAF_INRAE=11.392;MAF_USDA=8.235
NC_035081.1	44462632	.	C	T	.	.	MAF_USDA=3.279
NC_035081.1	44462770	.	T	C	.	.	MAF_INRAE=39.241;MAF_USDA=48.824
NC_035081.1	44462779	.	G	A	.	.	MAF_INRAE=18.354;MAF_USDA=7.059
NC_035081.1	44462802	.	A	C	.	.	MAF_INRAE=39.241;MAF_USDA=49.412
NC_035081.1	44462887	.	T	C	.	.	MAF_INRAE=39.241;MAF_USDA=48.824
NC_035081.1	44462965	.	C	T	.	.	MAF_INRAE=17.722;MAF_USDA=11.176
NC_035081.1	44462975	.	A	G	.	.	MAF_INRAE=18.987;MAF_USDA=7.059
NC_035081.1	44462980	.	G	A	.	.	MAF_USDA=7.377
NC_035081.1	44463056	.	G	A	.	.	MAF_USDA=27.083
NC_035081.1	44463057	.	C	A	.	.	MAF_USDA=29.167
NC_035081.1	44463059	.	G	T	.	.	MAF_INRAE=20.0;MAF_USDA=33.333
NC_035081.1	44463135	.	C	T	.	.	MAF_INRAE=24.051;MAF_USDA=34.118
NC_035081.1	44463220	.	C	T	.	.	MAF_INRAE=29.167;MAF_USDA=7.377
NC_035081.1	44463293	.	G	A	.	.	MAF_USDA=38.636
NC_035081.1	44463337	.	T	G	.	.	MAF_USDA=4.098
NC_035081.1	44463350	.	G	C	.	.	MAF_INRAE=30.0
NC_035081.1	44463353	.	T	A	.	.	MAF_INRAE=24.051;MAF_USDA=25.294
NC_035081.1	44463527	.	C	T	.	.	MAF_INRAE=8.333;MAF_USDA=10.0
NC_035081.1	44463542	.	C	T	.	.	MAF_USDA=1.639
NC_035081.1	44463543	.	G	A	.	.	MAF_USDA=6.471
NC_035081.1	44463563	.	C	A	.	.	MAF_INRAE=16.456;MAF_USDA=8.824
NC_035081.1	44463564	.	A	G	.	.	MAF_INRAE=24.051;MAF_USDA=22.353
NC_035081.1	44463645	.	T	C	.	.	MAF_INRAE=30.0
NC_035081.1	44463697	.	C	A	.	.	MAF_INRAE=10.0;MAF_USDA=10.417
NC_035081.1	44463701	.	T	C	.	.	MAF_INRAE=10.0;MAF_USDA=10.417
NC_035081.1	44463710	.	G	C	.	.	MAF_USDA=10.417
NC_035081.1	44463764	.	C	G	.	.	MAF_USDA=4.918
NC_035081.1	44463779	.	C	A	.	.	MAF_INRAE=1.667
NC_035081.1	44463820	.	C	A	.	.	MAF_USDA=1.639
NC_035081.1	44463864	.	A	G	.	.	MAF_INRAE=17.089;MAF_USDA=7.059
NC_035081.1	44463941	.	T	A	.	.	MAF_INRAE=18.354;MAF_USDA=7.059
NC_035081.1	44463967	.	C	T	.	.	MAF_INRAE=1.667
NC_035081.1	44463989	.	C	T	.	.	MAF_INRAE=18.354;MAF_USDA=7.738
NC_035081.1	44463990	.	A	G	.	.	MAF_INRAE=46.667;MAF_USDA=49.412
NC_035081.1	44464027	.	C	T	.	.	MAF_INRAE=18.987;MAF_USDA=7.059
NC_035081.1	44464057	.	G	A	.	.	MAF_INRAE=1.667
NC_035081.1	44464068	.	T	C	.	.	MAF_INRAE=8.333;MAF_USDA=2.353
NC_035081.1	44464072	.	G	A	.	.	MAF_INRAE=19.62;MAF_USDA=7.059
NC_035081.1	44464088	.	T	C	.	.	MAF_USDA=1.639
NC_035081.1	44464110	.	G	T	.	.	MAF_INRAE=42.405;MAF_USDA=47.647
NC_035081.1	44464175	.	C	A	.	.	MAF_INRAE=17.722;MAF_USDA=11.176
NC_035081.1	44464246	.	C	A	.	.	MAF_INRAE=1.667
NC_035081.1	44464264	.	T	G	.	.	MAF_USDA=6.471
NC_035081.1	44464447	.	G	A	.	.	MAF_USDA=1.639
NC_035081.1	44464470	.	G	A,T	.	.	MAF_INRAE=15.789
NC_035081.1	44464471	.	A	C	.	.	MAF_INRAE=33.333;MAF_USDA=33.333
NC_035081.1	44464473	.	T	A	.	.	MAF_INRAE=20.0;MAF_USDA=11.176
NC_035081.1	44464478	.	A	T	.	.	MAF_USDA=9.836
NC_035081.1	44464607	.	T	A	.	.	MAF_USDA=1.639
NC_035081.1	44464626	.	C	T	.	.	MAF_USDA=3.279
NC_035081.1	44464636	.	C	G	.	.	MAF_INRAE=1.667
NC_035081.1	44464899	.	A	C	.	.	MAF_INRAE=31.667;MAF_USDA=7.377
NC_035081.1	44464900	.	C	T	.	.	MAF_INRAE=31.667;MAF_USDA=7.377
NC_035081.1	44464988	.	T	A	.	.	MAF_INRAE=17.722;MAF_USDA=11.176
NC_035081.1	44464990	.	A	C	.	.	MAF_INRAE=18.987;MAF_USDA=7.059
NC_035081.1	44465002	.	A	C	.	.	MAF_INRAE=18.987;MAF_USDA=7.059
NC_035081.1	44465063	.	C	T	.	.	MAF_USDA=1.639
NC_035081.1	44465076	.	T	G	.	.	MAF_INRAE=5.0
NC_035081.1	44465112	.	A	G	.	.	MAF_INRAE=20.833
NC_035081.1	44465127	.	C	A	.	.	MAF_USDA=28.235
NC_035081.1	44465142	.	C	A	.	.	MAF_INRAE=18.354;MAF_USDA=7.059
NC_035081.1	44465161	.	G	A	.	.	MAF_INRAE=18.354;MAF_USDA=7.647
NC_035081.1	44465191	.	A	G	.	.	MAF_INRAE=41.772;MAF_USDA=44.118
NC_035081.1	44465222	.	A	C	.	.	MAF_USDA=6.471
NC_035081.1	44465274	.	C	T	.	.	MAF_INRAE=11.392;MAF_USDA=7.647
NC_035081.1	44465308	.	C	G	.	.	MAF_USDA=4.098
NC_035081.1	44465354	.	G	T	.	.	MAF_USDA=1.639
NC_035081.1	44465382	.	T	G	.	.	MAF_INRAE=39.873;MAF_USDA=48.235
NC_035081.1	44465398	.	T	G	.	.	MAF_USDA=6.557
NC_035081.1	44465444	.	A	C	.	.	MAF_INRAE=39.241;MAF_USDA=48.235
NC_035081.1	44465632	.	T	G	.	.	MAF_INRAE=39.241;MAF_USDA=48.824
NC_035081.1	44465640	.	C	A	.	.	MAF_INRAE=18.987;MAF_USDA=7.059
NC_035081.1	44465696	.	T	C	.	.	MAF_INRAE=30.0
NC_035081.1	44465710	.	C	T	.	.	MAF_USDA=4.098
NC_035081.1	44465762	.	G	A	.	.	MAF_INRAE=11.392;MAF_USDA=10.588
NC_035081.1	44465772	.	G	A	.	.	MAF_INRAE=18.987;MAF_USDA=7.059
NC_035081.1	44466024	.	A	G	.	.	MAF_USDA=5.294
NC_035081.1	44466124	.	A	G	.	.	MAF_INRAE=39.241;MAF_USDA=48.824
NC_035081.1	44466128	.	A	C	.	.	MAF_INRAE=46.667;MAF_USDA=48.824
NC_035081.1	44466131	.	C	T	.	.	MAF_INRAE=46.667;MAF_USDA=48.824
NC_035081.1	44466146	.	T	A	.	.	MAF_INRAE=17.722;MAF_USDA=11.176
NC_035081.1	44466198	.	C	A	.	.	MAF_INRAE=39.241;MAF_USDA=37.5
NC_035081.1	44466213	.	G	A	.	.	MAF_INRAE=39.241;MAF_USDA=37.5
NC_035081.1	44466280	.	C	T	.	.	MAF_INRAE=20.253;MAF_USDA=11.905
NC_035081.1	44466285	.	C	T	.	.	MAF_INRAE=6.962;MAF_USDA=5.0
NC_035081.1	44466314	.	T	A	.	.	MAF_USDA=1.639
NC_035081.1	44466388	.	C	T	.	.	MAF_INRAE=18.354;MAF_USDA=7.647
NC_035081.1	44466439	.	C	T	.	.	MAF_INRAE=41.139;MAF_USDA=43.529
NC_035081.1	44466499	.	C	A	.	.	MAF_INRAE=39.873;MAF_USDA=47.647
NC_035081.1	44466503	.	A	C	.	.	MAF_INRAE=47.5;MAF_USDA=47.647
NC_035081.1	44466512	.	C	T	.	.	MAF_INRAE=39.241;MAF_USDA=47.059
NC_035081.1	44466580	.	C	A	.	.	MAF_INRAE=1.667
NC_035081.1	44466599	.	T	C	.	.	MAF_INRAE=38.608;MAF_USDA=49.412
NC_035081.1	44466601	.	A	G	.	.	MAF_INRAE=5.0;MAF_USDA=33.529
NC_035081.1	44466649	.	C	A	.	.	MAF_USDA=7.059
NC_035081.1	44466681	.	G	T	.	.	MAF_USDA=10.656
NC_035081.1	44466687	.	G	T	.	.	MAF_INRAE=41.772;MAF_USDA=44.706
NC_035081.1	44466730	.	C	A	.	.	MAF_USDA=35.542
NC_035081.1	44466896	.	T	A	.	.	MAF_USDA=2.542
NC_035081.1	44466898	.	T	A	.	.	MAF_USDA=2.542
NC_035081.1	44466902	.	C	T	.	.	MAF_INRAE=23.333;MAF_USDA=10.843
NC_035081.1	44466932	.	C	G	.	.	MAF_USDA=2.542
NC_035081.1	44466933	.	A	G	.	.	MAF_INRAE=47.5;MAF_USDA=45.833
NC_035081.1	44467010	.	C	T	.	.	MAF_INRAE=36.842;MAF_USDA=7.059
NC_035081.1	44467018	.	C	A	.	.	MAF_USDA=4.118
NC_035081.1	44467024	.	C	A	.	.	MAF_INRAE=5.833;MAF_USDA=31.765
NC_035081.1	44467066	.	A	C	.	.	MAF_INRAE=39.241;MAF_USDA=48.235
NC_035081.1	44467086	.	T	G	.	.	MAF_INRAE=39.241;MAF_USDA=48.235
NC_035081.1	44467104	.	T	G	.	.	MAF_USDA=1.639
NC_035081.1	44467190	.	G	A	.	.	MAF_INRAE=16.456;MAF_USDA=47.647
NC_035081.1	44467248	.	C	T	.	.	MAF_INRAE=38.608;MAF_USDA=47.647
NC_035081.1	44467263	.	C	G	.	.	MAF_INRAE=39.241
NC_035081.1	44467346	.	T	A	.	.	MAF_INRAE=19.62;MAF_USDA=7.059
NC_035081.1	44467417	.	A	G	.	.	MAF_INRAE=31.667;MAF_USDA=6.557
NC_035081.1	44467453	.	C	G	.	.	MAF_INRAE=39.873;MAF_USDA=48.824
NC_035081.1	44467466	.	A	G	.	.	MAF_INRAE=39.873;MAF_USDA=48.235
NC_035081.1	44467483	.	C	T	.	.	MAF_INRAE=39.873;MAF_USDA=48.235
NC_035081.1	44467505	.	G	T	.	.	MAF_INRAE=24.051;MAF_USDA=29.412
NC_035081.1	44467594	.	G	T	.	.	MAF_INRAE=20.0;MAF_USDA=32.941
NC_035081.1	44467598	.	T	G	.	.	MAF_INRAE=20.0;MAF_USDA=11.176
NC_035081.1	44467653	.	T	C	.	.	MAF_INRAE=39.241;MAF_USDA=48.235
NC_035081.1	44467654	.	T	C	.	.	MAF_INRAE=46.667;MAF_USDA=48.235
NC_035081.1	44467847	.	C	G	.	.	MAF_INRAE=39.241;MAF_USDA=48.824
NC_035081.1	44467851	.	C	T	.	.	MAF_INRAE=8.333;MAF_USDA=2.353
NC_035081.1	44467864	.	C	A	.	.	MAF_INRAE=8.333;MAF_USDA=2.353
NC_035081.1	44467931	.	C	T	.	.	MAF_INRAE=18.987;MAF_USDA=7.059
NC_035081.1	44467945	.	G	T	.	.	MAF_USDA=4.098
NC_035081.1	44467966	.	G	C	.	.	MAF_INRAE=18.987;MAF_USDA=6.471
NC_035081.1	44467995	.	T	C	.	.	MAF_INRAE=39.873;MAF_USDA=47.647
NC_035081.1	44468060	.	A	G	.	.	MAF_INRAE=41.772;MAF_USDA=45.882
NC_035081.1	44468070	.	G	C	.	.	MAF_INRAE=39.241;MAF_USDA=47.647
NC_035081.1	44468132	.	A	C	.	.	MAF_INRAE=39.873;MAF_USDA=48.235
NC_035081.1	44468139	.	C	T	.	.	MAF_INRAE=18.987;MAF_USDA=7.059
NC_035081.1	44468186	.	T	A	.	.	MAF_USDA=3.529
NC_035081.1	44468232	.	C	T	.	.	MAF_INRAE=39.241;MAF_USDA=48.824
NC_035081.1	44468268	.	C	A	.	.	MAF_INRAE=39.241;MAF_USDA=48.235
NC_035081.1	44468287	.	T	G	.	.	MAF_INRAE=39.241;MAF_USDA=48.824
NC_035081.1	44468675	.	T	G	.	.	MAF_INRAE=18.987;MAF_USDA=6.471
NC_035081.1	44468724	.	A	G	.	.	MAF_INRAE=40.506;MAF_USDA=48.235
NC_035081.1	44468751	.	T	C	.	.	MAF_INRAE=18.987;MAF_USDA=6.471
NC_035081.1	44468794	.	G	A	.	.	MAF_INRAE=1.667
NC_035081.1	44468822	.	C	T	.	.	MAF_INRAE=40.0;MAF_USDA=41.176
NC_035081.1	44468841	.	C	T	.	.	MAF_INRAE=46.667;MAF_USDA=37.5
NC_035081.1	44468847	.	A	G	.	.	MAF_INRAE=46.667;MAF_USDA=37.5
NC_035081.1	44468884	.	G	A	.	.	MAF_USDA=2.459
NC_035081.1	44468895	.	T	A	.	.	MAF_INRAE=46.667;MAF_USDA=37.5
NC_035081.1	44468941	.	G	A	.	.	MAF_USDA=11.475
NC_035081.1	44468946	.	T	G	.	.	MAF_USDA=11.475
NC_035081.1	44469003	.	G	T	.	.	MAF_INRAE=40.0;MAF_USDA=38.235
NC_035081.1	44469113	.	T	C	.	.	MAF_INRAE=45.833;MAF_USDA=42.373
NC_035081.1	44469116	.	A	G	.	.	MAF_INRAE=45.833;MAF_USDA=50.0
NC_035081.1	44469140	.	T	G	.	.	MAF_USDA=2.459
NC_035081.1	44469199	.	A	C	.	.	MAF_INRAE=17.089;MAF_USDA=11.176
NC_035081.1	44469255	.	T	A	.	.	MAF_INRAE=5.833;MAF_USDA=33.529
NC_035081.1	44469286	.	C	T	.	.	MAF_INRAE=24.051;MAF_USDA=32.941
NC_035081.1	44469289	.	T	C	.	.	MAF_INRAE=46.667;MAF_USDA=49.412
NC_035081.1	44469294	.	C	T	.	.	MAF_INRAE=24.051;MAF_USDA=30.0
NC_035081.1	44469324	.	A	C	.	.	MAF_INRAE=18.987;MAF_USDA=6.471
NC_035081.1	44469378	.	C	A	.	.	MAF_INRAE=39.241;MAF_USDA=48.824
NC_035081.1	44469425	.	C	A	.	.	MAF_INRAE=10.759;MAF_USDA=10.0
NC_035081.1	44470077	.	T	G	.	.	MAF_INRAE=9.494;MAF_USDA=7.059
NC_035081.1	44470083	.	T	A	.	.	MAF_USDA=29.412
NC_035081.1	44470113	.	G	A	.	.	MAF_USDA=10.656
NC_035081.1	44470142	.	T	G	.	.	MAF_INRAE=24.051;MAF_USDA=32.941
NC_035081.1	44470160	.	G	A	.	.	MAF_INRAE=6.962;MAF_USDA=4.918
NC_035081.1	44470188	.	C	A	.	.	MAF_INRAE=39.241;MAF_USDA=48.235
NC_035081.1	44470222	.	G	A	.	.	MAF_INRAE=17.722;MAF_USDA=11.176
NC_035081.1	44470244	.	A	T	.	.	MAF_INRAE=39.241;MAF_USDA=49.398
NC_035081.1	44470279	.	A	C	.	.	MAF_INRAE=17.722;MAF_USDA=11.176
NC_035081.1	44470383	.	C	T	.	.	MAF_INRAE=41.772;MAF_USDA=44.118
NC_035081.1	44470445	.	C	A	.	.	MAF_INRAE=40.506;MAF_USDA=44.118
NC_035081.1	44470543	.	G	A	.	.	MAF_INRAE=39.241;MAF_USDA=48.214
NC_035081.1	44470565	.	C	T	.	.	MAF_USDA=8.333
NC_035081.1	44470640	.	A	G	.	.	MAF_USDA=4.31
NC_035081.1	44470644	.	T	C	.	.	MAF_USDA=4.167
NC_035081.1	44470662	.	G	A	.	.	MAF_USDA=4.918
NC_035081.1	44470671	.	T	C	.	.	MAF_INRAE=18.987;MAF_USDA=6.471
NC_035081.1	44470711	.	T	C	.	.	MAF_INRAE=39.873;MAF_USDA=48.214
NC_035081.1	44470762	.	G	T	.	.	MAF_USDA=8.197
NC_035081.1	44470846	.	T	A	.	.	MAF_INRAE=39.241;MAF_USDA=48.81
NC_035081.1	44470877	.	G	T	.	.	MAF_INRAE=39.241;MAF_USDA=47.647
NC_035081.1	44470941	.	G	A	.	.	MAF_INRAE=1.667
NC_035081.1	44470996	.	T	A	.	.	MAF_USDA=12.295
NC_035081.1	44470999	.	A	G	.	.	MAF_USDA=13.115
NC_035081.1	44471002	.	T	G	.	.	MAF_USDA=9.836
NC_035081.1	44471095	.	T	C	.	.	MAF_USDA=7.647
NC_035081.1	44471245	.	A	G	.	.	MAF_INRAE=39.241;MAF_USDA=48.235
NC_035081.1	44471282	.	T	C	.	.	MAF_USDA=4.918
NC_035081.1	44471418	.	T	C	.	.	MAF_INRAE=47.5
NC_035081.1	44471536	.	G	A	.	.	MAF_INRAE=1.667
NC_035081.1	44471539	.	T	G	.	.	MAF_INRAE=39.873;MAF_USDA=47.619
NC_035081.1	44471542	.	T	A	.	.	MAF_INRAE=47.5;MAF_USDA=47.619
NC_035081.1	44471566	.	A	C	.	.	MAF_INRAE=39.873;MAF_USDA=48.824
NC_035081.1	44471567	.	C	A	.	.	MAF_INRAE=31.667;MAF_USDA=38.235
NC_035081.1	44471587	.	A	G	.	.	MAF_USDA=1.639
NC_035081.1	44471667	.	C	A	.	.	MAF_INRAE=39.873;MAF_USDA=48.824
NC_035081.1	44471683	.	A	G	.	.	MAF_INRAE=39.873;MAF_USDA=49.412
NC_035081.1	44471848	.	G	A	.	.	MAF_INRAE=36.076;MAF_USDA=38.235
NC_035081.1	44471872	.	T	C	.	.	MAF_INRAE=24.684;MAF_USDA=12.353
NC_035081.1	44471885	.	C	T	.	.	MAF_INRAE=24.684;MAF_USDA=12.941
NC_035081.1	44471949	.	C	A	.	.	MAF_USDA=3.279
NC_035081.1	44471963	.	T	C	.	.	MAF_INRAE=40.833
NC_035081.1	44472044	.	G	A	.	.	MAF_INRAE=43.038;MAF_USDA=49.412
NC_035081.1	44472045	.	T	A	.	.	MAF_INRAE=48.333;MAF_USDA=49.412
NC_035081.1	44472060	.	A	C	.	.	MAF_INRAE=42.405;MAF_USDA=48.824
NC_035081.1	44472118	.	C	A	.	.	MAF_INRAE=38.608;MAF_USDA=48.214
NC_035081.1	44472126	.	A	G	.	.	MAF_USDA=1.667
NC_035081.1	44472144	.	G	T	.	.	MAF_USDA=5.833
NC_035081.1	44472145	.	G	A	.	.	MAF_INRAE=37.975;MAF_USDA=11.31
NC_035081.1	44472209	.	C	T	.	.	MAF_USDA=4.918
NC_035081.1	44472231	.	A	T	.	.	MAF_USDA=23.529
NC_035081.1	44472245	.	A	C	.	.	MAF_INRAE=24.684;MAF_USDA=11.31
NC_035081.1	44472250	.	T	C	.	.	MAF_INRAE=43.038;MAF_USDA=50.0
NC_035081.1	44472251	.	C	A	.	.	MAF_INRAE=20.833;MAF_USDA=11.905
NC_035081.1	44472287	.	T	C	.	.	MAF_INRAE=15.789;MAF_USDA=46.988
NC_035081.1	44472431	.	G	A	.	.	MAF_USDA=10.0
NC_035081.1	44472455	.	C	T	.	.	MAF_INRAE=5.0;MAF_USDA=4.098
NC_035081.1	44472463	.	T	G	.	.	MAF_INRAE=5.0;MAF_USDA=4.098
NC_035081.1	44472467	.	T	C	.	.	MAF_INRAE=21.667;MAF_USDA=12.941
NC_035081.1	44472497	.	T	C	.	.	MAF_USDA=1.639
NC_035081.1	44472549	.	T	C	.	.	MAF_INRAE=17.722;MAF_USDA=11.176
NC_035081.1	44472583	.	T	G	.	.	MAF_INRAE=39.873;MAF_USDA=48.824
NC_035081.1	44472584	.	A	T	.	.	MAF_INRAE=47.5;MAF_USDA=48.824
NC_035081.1	44472589	.	A	C	.	.	MAF_INRAE=39.873;MAF_USDA=48.824
NC_035081.1	44472615	.	A	T	.	.	MAF_USDA=1.639
NC_035081.1	44472719	.	C	A	.	.	MAF_USDA=2.459
NC_035081.1	44472736	.	T	A	.	.	MAF_INRAE=35.443;MAF_USDA=37.647
NC_035081.1	44472753	.	C	T	.	.	MAF_INRAE=17.722;MAF_USDA=11.176
NC_035081.1	44472779	.	C	A	.	.	MAF_INRAE=39.241;MAF_USDA=48.824
NC_035081.1	44472852	.	C	A	.	.	MAF_INRAE=35.443;MAF_USDA=38.235
NC_035081.1	44472884	.	G	A	.	.	MAF_USDA=2.459
NC_035081.1	44472900	.	T	G	.	.	MAF_USDA=12.5
NC_035081.1	44472904	.	G	T	.	.	MAF_INRAE=46.667;MAF_USDA=37.5
NC_035081.1	44472930	.	T	A	.	.	MAF_INRAE=36.076;MAF_USDA=38.235
NC_035081.1	44472950	.	A	T	.	.	MAF_INRAE=39.241;MAF_USDA=48.824
NC_035081.1	44473001	.	A	C	.	.	MAF_INRAE=39.241
NC_035081.1	44473009	.	A	T	.	.	MAF_INRAE=46.667
NC_035081.1	44473012	.	A	T	.	.	MAF_USDA=37.5
NC_035081.1	44473062	.	G	A	.	.	MAF_INRAE=17.089;MAF_USDA=11.176
NC_035081.1	44473208	.	A	G	.	.	MAF_INRAE=38.608;MAF_USDA=48.824
NC_035081.1	44473335	.	C	A	.	.	MAF_USDA=1.639
NC_035081.1	44473382	.	T	A	.	.	MAF_INRAE=25.316;MAF_USDA=12.941
NC_035081.1	44473387	.	G	A	.	.	MAF_USDA=1.639
NC_035081.1	44473396	.	T	C	.	.	MAF_USDA=2.459
NC_035081.1	44473397	.	C	T	.	.	MAF_USDA=2.459
NC_035081.1	44473413	.	T	C	.	.	MAF_INRAE=39.241;MAF_USDA=48.824
NC_035081.1	44473452	.	C	G	.	.	MAF_INRAE=35.443;MAF_USDA=38.235
NC_035081.1	44473704	.	C	A	.	.	MAF_INRAE=25.316;MAF_USDA=11.905
NC_035081.1	44473727	.	A	G	.	.	MAF_INRAE=25.316;MAF_USDA=12.5
NC_035081.1	44473817	.	T	A	.	.	MAF_USDA=4.918
NC_035081.1	44473825	.	G	A	.	.	MAF_INRAE=17.722;MAF_USDA=11.176
NC_035081.1	44473828	.	C	T	.	.	MAF_USDA=13.529
NC_035081.1	44473936	.	T	A	.	.	MAF_INRAE=25.316;MAF_USDA=12.941
NC_035081.1	44473984	.	A	G	.	.	MAF_INRAE=17.089;MAF_USDA=11.176
NC_035081.1	44474181	.	G	C	.	.	MAF_USDA=1.639
NC_035081.1	44474223	.	C	G	.	.	MAF_INRAE=24.684;MAF_USDA=12.941
NC_035081.1	44474278	.	A	C	.	.	MAF_INRAE=24.051;MAF_USDA=9.412
NC_035081.1	44474284	.	T	A	.	.	MAF_INRAE=17.089;MAF_USDA=27.059
NC_035081.1	44474289	.	G	A	.	.	MAF_INRAE=39.873;MAF_USDA=49.412
NC_035081.1	44474290	.	T	A	.	.	MAF_INRAE=10.833;MAF_USDA=27.059
NC_035081.1	44474300	.	C	A	.	.	MAF_INRAE=17.089;MAF_USDA=22.917
NC_035081.1	44474301	.	A	C	.	.	MAF_INRAE=10.833;MAF_USDA=29.167
NC_035081.1	44474409	.	C	G	.	.	MAF_INRAE=33.544;MAF_USDA=38.235
NC_035081.1	44474457	.	T	G	.	.	MAF_INRAE=39.241;MAF_USDA=48.824
NC_035081.1	44474532	.	T	C	.	.	MAF_INRAE=39.873;MAF_USDA=48.824
NC_035081.1	44474578	.	T	C	.	.	MAF_USDA=22.353
NC_035081.1	44474581	.	G	T	.	.	MAF_USDA=11.765
NC_035081.1	44474593	.	C	T	.	.	MAF_USDA=11.765
NC_035081.1	44474692	.	A	G	.	.	MAF_INRAE=39.241;MAF_USDA=49.412
NC_035081.1	44474720	.	G	A	.	.	MAF_USDA=23.529
NC_035081.1	44474754	.	G	A	.	.	MAF_USDA=2.459
NC_035081.1	44474777	.	T	A	.	.	MAF_INRAE=39.241;MAF_USDA=48.824
NC_035081.1	44474914	.	T	C	.	.	MAF_INRAE=39.241;MAF_USDA=48.824
NC_035081.1	44474954	.	T	G	.	.	MAF_INRAE=40.506;MAF_USDA=48.824
NC_035081.1	44475013	.	A	G	.	.	MAF_INRAE=39.241;MAF_USDA=48.824
NC_035081.1	44475026	.	T	A	.	.	MAF_INRAE=39.241;MAF_USDA=48.824
NC_035081.1	44475070	.	C	T	.	.	MAF_INRAE=17.722;MAF_USDA=27.647
NC_035081.1	44475094	.	G	A	.	.	MAF_INRAE=17.089;MAF_USDA=11.765
NC_035081.1	44475109	.	T	C	.	.	MAF_INRAE=39.241;MAF_USDA=48.824
NC_035081.1	44475171	.	G	T	.	.	MAF_INRAE=39.241;MAF_USDA=48.235
NC_035081.1	44475189	.	C	A	.	.	MAF_INRAE=5.0
NC_035081.1	44475224	.	G	A	.	.	MAF_USDA=11.176
NC_035081.1	44475238	.	G	C	.	.	MAF_USDA=10.588
NC_035081.1	44475397	.	G	T	.	.	MAF_USDA=39.583
NC_035081.1	44476636	.	T	G	.	.	MAF_USDA=18.75
NC_035081.1	44476677	.	A	C	.	.	MAF_USDA=20.833
NC_035081.1	44476739	.	T	C	.	.	MAF_INRAE=15.19;MAF_USDA=9.836
NC_035081.1	44476755	.	C	T	.	.	MAF_USDA=12.353
NC_035081.1	44476771	.	G	A	.	.	MAF_USDA=12.941
NC_035081.1	44476794	.	G	T	.	.	MAF_INRAE=32.911;MAF_USDA=38.824
NC_035081.1	44476839	.	T	C	.	.	MAF_INRAE=1.667
NC_035081.1	44476871	.	C	T	.	.	MAF_INRAE=39.241;MAF_USDA=48.81
NC_035081.1	44476905	.	A	C	.	.	MAF_INRAE=17.722;MAF_USDA=11.176
NC_035081.1	44477007	.	A	G	.	.	MAF_INRAE=1.667
NC_035081.1	44477016	.	T	G	.	.	MAF_INRAE=1.667
NC_035081.1	44477052	.	C	T	.	.	MAF_USDA=21.176
NC_035081.1	44477110	.	A	T	.	.	MAF_INRAE=39.241;MAF_USDA=48.824
NC_035081.1	44477161	.	C	T	.	.	MAF_INRAE=24.684;MAF_USDA=12.353
NC_035081.1	44477199	.	G	T	.	.	MAF_INRAE=25.316;MAF_USDA=12.353
NC_035081.1	44477252	.	T	C	.	.	MAF_INRAE=9.494;MAF_USDA=7.059
NC_035081.1	44477265	.	C	G	.	.	MAF_INRAE=30.0
NC_035081.1	44477274	.	T	G	.	.	MAF_INRAE=5.0
NC_035081.1	44477360	.	G	A	.	.	MAF_INRAE=35.443;MAF_USDA=38.235
NC_035081.1	44477377	.	C	T	.	.	MAF_USDA=12.353
NC_035081.1	44477380	.	A	G	.	.	MAF_INRAE=39.241;MAF_USDA=48.824
NC_035081.1	44477476	.	G	C	.	.	MAF_USDA=14.583
NC_035081.1	44477584	.	G	A	.	.	MAF_USDA=14.583
NC_035081.1	44477688	.	T	C	.	.	MAF_INRAE=38.608;MAF_USDA=10.0
NC_035081.1	44477795	.	C	T	.	.	MAF_INRAE=37.975;MAF_USDA=12.941
NC_035081.1	44477837	.	C	A	.	.	MAF_INRAE=25.316;MAF_USDA=13.095
NC_035081.1	44477850	.	C	T	.	.	MAF_INRAE=35.443;MAF_USDA=36.905
NC_035081.1	44477866	.	C	T	.	.	MAF_INRAE=25.316;MAF_USDA=12.5
NC_035081.1	44477870	.	A	G	.	.	MAF_INRAE=21.667;MAF_USDA=12.353
NC_035081.1	44477941	.	A	T	.	.	MAF_INRAE=25.316;MAF_USDA=12.353
NC_035081.1	44477943	.	C	G	.	.	MAF_INRAE=21.667;MAF_USDA=11.765
NC_035081.1	44478001	.	G	T	.	.	MAF_INRAE=39.241;MAF_USDA=48.824
NC_035081.1	44478148	.	A	T	.	.	MAF_INRAE=24.051;MAF_USDA=9.412
NC_035081.1	44478177	.	G	A	.	.	MAF_USDA=39.583
NC_035081.1	44478179	.	A	T	.	.	MAF_USDA=41.667
NC_035081.1	44478181	.	A	T	.	.	MAF_INRAE=48.333
NC_035081.1	44478185	.	G	T	.	.	MAF_USDA=41.667
NC_035081.1	44478236	.	T	C	.	.	MAF_INRAE=35.443;MAF_USDA=37.647
NC_035081.1	44478313	.	C	G	.	.	MAF_INRAE=37.975;MAF_USDA=10.417
NC_035081.1	44478351	.	T	G	.	.	MAF_INRAE=25.316;MAF_USDA=12.941
NC_035081.1	44478377	.	G	T	.	.	MAF_USDA=1.639
NC_035081.1	44478423	.	C	T	.	.	MAF_INRAE=1.667
NC_035081.1	44478449	.	T	G	.	.	MAF_INRAE=39.241;MAF_USDA=48.81
NC_035081.1	44478450	.	G	A	.	.	MAF_INRAE=11.667;MAF_USDA=26.786
NC_035081.1	44478456	.	C	A	.	.	MAF_INRAE=39.241;MAF_USDA=48.214
NC_035081.1	44478469	.	G	A	.	.	MAF_INRAE=1.667;MAF_USDA=3.571
NC_035081.1	44478470	.	A	G	.	.	MAF_INRAE=25.316;MAF_USDA=13.095
NC_035081.1	44478487	.	T	A	.	.	MAF_INRAE=37.975;MAF_USDA=11.31
NC_035081.1	44478564	.	A	T	.	.	MAF_INRAE=25.949;MAF_USDA=29.167
NC_035081.1	44478565	.	G	T	.	.	MAF_INRAE=34.81;MAF_USDA=37.5
NC_035081.1	44478604	.	A	G	.	.	MAF_USDA=4.098
NC_035081.1	44478605	.	T	G	.	.	MAF_USDA=4.098
NC_035081.1	44478737	.	C	T	.	.	MAF_INRAE=9.494;MAF_USDA=7.059
NC_035081.1	44478785	.	T	G	.	.	MAF_INRAE=47.368
NC_035081.1	44478793	.	T	A	.	.	MAF_INRAE=17.089;MAF_USDA=27.059
NC_035081.1	44478820	.	G	A	.	.	MAF_INRAE=17.722;MAF_USDA=10.588
NC_035081.1	44478839	.	T	G	.	.	MAF_INRAE=24.684;MAF_USDA=12.941
NC_035081.1	44478968	.	T	C	.	.	MAF_INRAE=24.684;MAF_USDA=12.353
NC_035081.1	44478984	.	C	A	.	.	MAF_INRAE=17.722;MAF_USDA=11.176
NC_035081.1	44479334	.	T	A	.	.	MAF_USDA=2.459
NC_035081.1	44479413	.	A	T	.	.	MAF_INRAE=25.316;MAF_USDA=12.941
NC_035081.1	44479473	.	A	C	.	.	MAF_INRAE=35.443;MAF_USDA=41.667
NC_035081.1	44479514	.	A	C	.	.	MAF_USDA=1.639
NC_035081.1	44479528	.	A	C	.	.	MAF_INRAE=25.316;MAF_USDA=12.941
NC_035081.1	44479540	.	C	G	.	.	MAF_USDA=7.647
NC_035081.1	44479547	.	C	A	.	.	MAF_INRAE=35.443;MAF_USDA=38.235
NC_035081.1	44479562	.	T	C	.	.	MAF_INRAE=25.949;MAF_USDA=11.765
NC_035081.1	44479753	.	G	A	.	.	MAF_INRAE=17.722;MAF_USDA=27.059
NC_035081.1	44479758	.	G	A	.	.	MAF_INRAE=17.722;MAF_USDA=27.059
NC_035081.1	44479861	.	C	T	.	.	MAF_INRAE=24.684;MAF_USDA=14.118
NC_035081.1	44479931	.	A	G	.	.	MAF_INRAE=25.316;MAF_USDA=12.941
NC_035081.1	44480031	.	C	T	.	.	MAF_USDA=2.459
NC_035081.1	44480229	.	A	T	.	.	MAF_INRAE=25.316;MAF_USDA=11.765
NC_035081.1	44480386	.	C	T	.	.	MAF_INRAE=25.316;MAF_USDA=14.118
NC_035081.1	44480392	.	C	A	.	.	MAF_INRAE=25.316;MAF_USDA=12.941
NC_035081.1	44480442	.	A	C	.	.	MAF_INRAE=39.873;MAF_USDA=48.824
NC_035081.1	44480444	.	C	A	.	.	MAF_INRAE=30.833;MAF_USDA=38.235
NC_035081.1	44480497	.	C	T	.	.	MAF_INRAE=17.722;MAF_USDA=10.588
NC_035081.1	44480579	.	T	C	.	.	MAF_INRAE=31.667;MAF_USDA=33.529
NC_035081.1	44480681	.	AT	AC	.	.	MAF_USDA=10.417
NC_035081.1	44480682	.	T	C	.	.	MAF_INRAE=11.392
NC_035081.1	44480721	.	C	T	.	.	MAF_INRAE=31.667;MAF_USDA=39.583
NC_035081.1	44480779	.	A	T	.	.	MAF_USDA=14.754
NC_035081.1	44480790	.	C	T	.	.	MAF_INRAE=21.667;MAF_USDA=12.353
NC_035081.1	44480909	.	G	A	.	.	MAF_USDA=1.639
NC_035081.1	44480967	.	C	A	.	.	MAF_INRAE=24.051;MAF_USDA=12.353
NC_035081.1	44480984	.	A	G	.	.	MAF_INRAE=5.0;MAF_USDA=3.279
NC_035081.1	44480986	.	G	T	.	.	MAF_INRAE=30.833
NC_035081.1	44481155	.	A	T	.	.	MAF_INRAE=17.722;MAF_USDA=11.765
NC_035081.1	44481387	.	C	T	.	.	MAF_INRAE=1.667
NC_035081.1	44481403	.	T	C	.	.	MAF_INRAE=34.81;MAF_USDA=38.235
NC_035081.1	44481446	.	A	T	.	.	MAF_USDA=11.765
NC_035081.1	44481578	.	G	A	.	.	MAF_INRAE=24.051;MAF_USDA=11.765
NC_035081.1	44481603	.	G	A	.	.	MAF_INRAE=18.333
NC_035081.1	44481612	.	G	A	.	.	MAF_USDA=12.069
NC_035081.1	44481617	.	G	C	.	.	MAF_USDA=2.586
NC_035081.1	44481725	.	G	A	.	.	MAF_INRAE=24.051;MAF_USDA=11.176
NC_035081.1	44481869	.	C	G	.	.	MAF_INRAE=17.722;MAF_USDA=11.176
NC_035081.1	44481884	.	C	A	.	.	MAF_USDA=12.353
NC_035081.1	44482110	.	A	T	.	.	MAF_INRAE=30.0
NC_035081.1	44482118	.	G	C	.	.	MAF_INRAE=39.241;MAF_USDA=48.235
NC_035081.1	44482131	.	G	A	.	.	MAF_INRAE=39.241;MAF_USDA=47.059
NC_035081.1	44482189	.	A	G	.	.	MAF_USDA=8.333
NC_035081.1	44482244	.	T	G	.	.	MAF_INRAE=39.873;MAF_USDA=49.412
NC_035081.1	44482257	.	T	C	.	.	MAF_USDA=8.197
NC_035081.1	44482265	.	C	T	.	.	MAF_INRAE=35.443;MAF_USDA=37.647
NC_035081.1	44482271	.	A	G	.	.	MAF_USDA=4.098
NC_035081.1	44482343	.	A	T	.	.	MAF_USDA=1.639
NC_035081.1	44482348	.	T	A	.	.	MAF_USDA=1.639
NC_035081.1	44482414	.	A	C	.	.	MAF_INRAE=17.722;MAF_USDA=11.176
NC_035081.1	44482431	.	C	T	.	.	MAF_INRAE=39.873;MAF_USDA=46.471
NC_035081.1	44482533	.	A	G	.	.	MAF_INRAE=25.316;MAF_USDA=13.529
NC_035081.1	44482534	.	G	C	.	.	MAF_INRAE=21.667;MAF_USDA=13.529
NC_035081.1	44482584	.	C	A	.	.	MAF_INRAE=17.089;MAF_USDA=11.765
NC_035081.1	44482586	.	T	G	.	.	MAF_INRAE=16.456;MAF_USDA=9.412
NC_035081.1	44482605	.	A	G	.	.	MAF_INRAE=32.278;MAF_USDA=14.706
NC_035081.1	44482627	.	G	A	.	.	MAF_INRAE=29.114
NC_035081.1	44482653	.	C	A	.	.	MAF_INRAE=6.667;MAF_USDA=27.059
NC_035081.1	44482672	.	G	C	.	.	MAF_INRAE=39.873;MAF_USDA=48.235
NC_035081.1	44482679	.	G	T	.	.	MAF_USDA=6.25
NC_035081.1	44482688	.	T	G	.	.	MAF_USDA=1.639
NC_035081.1	44482776	.	C	T	.	.	MAF_INRAE=5.0
NC_035081.1	44482833	.	A	T	.	.	MAF_USDA=17.213
NC_035081.1	44482924	.	A	G	.	.	MAF_INRAE=24.684;MAF_USDA=13.529
NC_035081.1	44482977	.	T	A	.	.	MAF_INRAE=5.0
NC_035081.1	44483013	.	A	C	.	.	MAF_INRAE=39.241;MAF_USDA=48.824
NC_035081.1	44483056	.	G	A	.	.	MAF_INRAE=39.873;MAF_USDA=47.647
NC_035081.1	44483067	.	A	C	.	.	MAF_INRAE=25.316;MAF_USDA=13.529
NC_035081.1	44483091	.	C	T	.	.	MAF_INRAE=17.722;MAF_USDA=27.059
NC_035081.1	44483099	.	T	A	.	.	MAF_INRAE=1.667;MAF_USDA=22.941
NC_035081.1	44483157	.	C	T	.	.	MAF_INRAE=40.506;MAF_USDA=48.235
NC_035081.1	44483172	.	C	G	.	.	MAF_INRAE=25.316;MAF_USDA=13.529
NC_035081.1	44483287	.	C	G	.	.	MAF_INRAE=34.81;MAF_USDA=37.647
NC_035081.1	44483353	.	A	T	.	.	MAF_INRAE=1.667;MAF_USDA=21.176
NC_035081.1	44483448	.	T	A	.	.	MAF_INRAE=20.833;MAF_USDA=18.75
NC_035081.1	44483483	.	G	T	.	.	MAF_USDA=4.098
NC_035081.1	44483531	.	G	A	.	.	MAF_USDA=4.918
NC_035081.1	44483671	.	G	A	.	.	MAF_INRAE=20.886;MAF_USDA=9.412
NC_035081.1	44483672	.	G	T	.	.	MAF_INRAE=50.0
NC_035081.1	44483687	.	G	T	.	.	MAF_USDA=20.833
NC_035081.1	44483691	.	T	G	.	.	MAF_INRAE=11.667;MAF_USDA=27.083
NC_035081.1	44483702	.	C	T	.	.	MAF_USDA=27.083
NC_035081.1	44483703	.	G	T	.	.	MAF_USDA=47.917
NC_035081.1	44483725	.	A	T	.	.	MAF_USDA=41.667
NC_035081.1	44483819	.	G	T	.	.	MAF_INRAE=24.051;MAF_USDA=11.765
NC_035081.1	44483835	.	G	A	.	.	MAF_INRAE=47.368;MAF_USDA=38.235
NC_035081.1	44483861	.	G	T	.	.	MAF_INRAE=17.722;MAF_USDA=10.588
NC_035081.1	44483863	.	T	G	.	.	MAF_USDA=2.459
NC_035081.1	44483878	.	G	A	.	.	MAF_INRAE=17.722;MAF_USDA=10.588
NC_035081.1	44483953	.	A	T	.	.	MAF_INRAE=9.494;MAF_USDA=7.059
NC_035081.1	44484009	.	C	A	.	.	MAF_INRAE=16.456;MAF_USDA=18.75
NC_035081.1	44484011	.	A	G	.	.	MAF_INRAE=10.0;MAF_USDA=14.583
NC_035081.1	44484019	.	T	A	.	.	MAF_INRAE=14.557;MAF_USDA=14.583
NC_035081.1	44484024	.	C	T	.	.	MAF_USDA=4.918
NC_035081.1	44484161	.	G	A	.	.	MAF_USDA=39.286
NC_035081.1	44484325	.	T	C	.	.	MAF_USDA=8.696
NC_035081.1	44484359	.	G	A	.	.	MAF_USDA=15.217
NC_035081.1	44484376	.	C	T	.	.	MAF_USDA=1.639
NC_035081.1	44484412	.	C	T	.	.	MAF_USDA=11.31
NC_035081.1	44484491	.	C	T	.	.	MAF_USDA=22.941
NC_035081.1	44484557	.	A	G	.	.	MAF_USDA=10.417
NC_035081.1	44484676	.	C	T	.	.	MAF_USDA=12.5
NC_035081.1	44484746	.	A	G	.	.	MAF_USDA=4.918
NC_035081.1	44484811	.	C	T	.	.	MAF_USDA=10.0
NC_035081.1	44484853	.	T	C	.	.	MAF_USDA=3.333
NC_035081.1	44484929	.	C	A	.	.	MAF_USDA=47.917
NC_035081.1	44484949	.	T	G	.	.	MAF_USDA=1.639
NC_035081.1	44485045	.	C	T	.	.	MAF_USDA=10.87
NC_035081.1	44485174	.	G	A	.	.	MAF_USDA=36.957
NC_035081.1	44485245	.	A	T	.	.	MAF_USDA=15.217
NC_035081.1	44485251	.	G	A	.	.	MAF_USDA=26.087
NC_035081.1	44485659	.	G	T	.	.	MAF_INRAE=13.333;MAF_USDA=33.333
NC_035081.1	44485685	.	G	A	.	.	MAF_USDA=12.5
NC_035081.1	44485768	.	A	C	.	.	MAF_USDA=47.826
NC_035081.1	44485804	.	T	C	.	.	MAF_USDA=21.739
NC_035081.1	44485895	.	C	T	.	.	MAF_USDA=27.083
NC_035081.1	44485930	.	C	T	.	.	MAF_USDA=10.417
NC_035081.1	44486038	.	A	G	.	.	MAF_USDA=15.217
NC_035081.1	44486092	.	T	C	.	.	MAF_USDA=21.739
NC_035081.1	44486116	.	A	C	.	.	MAF_USDA=47.826
NC_035081.1	44486153	.	G	A	.	.	MAF_USDA=12.941
NC_035081.1	44486181	.	G	A	.	.	MAF_INRAE=1.667;MAF_USDA=23.529
NC_035081.1	44486184	.	C	G	.	.	MAF_INRAE=20.886;MAF_USDA=12.941
NC_035081.1	44486258	.	C	A	.	.	MAF_USDA=17.213
NC_035081.1	44486309	.	C	A	.	.	MAF_USDA=3.279
NC_035081.1	44486311	.	C	T	.	.	MAF_USDA=12.353
NC_035081.1	44486321	.	T	C	.	.	MAF_INRAE=25.949;MAF_USDA=13.529
NC_035081.1	44486342	.	G	A	.	.	MAF_INRAE=17.722;MAF_USDA=26.471
NC_035081.1	44486350	.	C	T	.	.	MAF_INRAE=17.722;MAF_USDA=27.059
NC_035081.1	44486466	.	C	T	.	.	MAF_USDA=1.639
NC_035081.1	44486479	.	C	A	.	.	MAF_INRAE=38.608;MAF_USDA=49.412
NC_035081.1	44486495	.	A	C	.	.	MAF_INRAE=25.316;MAF_USDA=13.529
NC_035081.1	44486503	.	A	T	.	.	MAF_USDA=8.333
NC_035081.1	44486618	.	G	A	.	.	MAF_USDA=2.459
NC_035081.1	44486660	.	T	C	.	.	MAF_INRAE=24.684;MAF_USDA=13.529
NC_035081.1	44486758	.	C	A	.	.	MAF_INRAE=24.684;MAF_USDA=13.529
NC_035081.1	44486807	.	G	A	.	.	MAF_INRAE=25.316;MAF_USDA=13.529
NC_035081.1	44486810	.	G	A	.	.	MAF_INRAE=21.667;MAF_USDA=12.353
NC_035081.1	44486822	.	G	A	.	.	MAF_INRAE=35.443;MAF_USDA=37.647
NC_035081.1	44486828	.	G	T	.	.	MAF_INRAE=39.241;MAF_USDA=48.235
NC_035081.1	44486894	.	C	T	.	.	MAF_USDA=2.941
NC_035081.1	44486905	.	T	C	.	.	MAF_INRAE=39.873;MAF_USDA=48.824
NC_035081.1	44486943	.	T	G	.	.	MAF_INRAE=47.5;MAF_USDA=48.824
NC_035081.1	44486971	.	G	T	.	.	MAF_INRAE=6.667;MAF_USDA=4.706
NC_035081.1	44486997	.	C	A	.	.	MAF_INRAE=20.833;MAF_USDA=12.353
NC_035081.1	44487020	.	C	T	.	.	MAF_INRAE=41.139;MAF_USDA=47.647
NC_035081.1	44487039	.	G	A	.	.	MAF_INRAE=41.139;MAF_USDA=49.412
NC_035081.1	44487051	.	C	T	.	.	MAF_INRAE=1.667
NC_035081.1	44487094	.	T	G	.	.	MAF_INRAE=47.5
NC_035081.1	44487106	.	T	C	.	.	MAF_INRAE=40.506;MAF_USDA=50.0
NC_035081.1	44487113	.	C	T	.	.	MAF_USDA=3.279
NC_035081.1	44487185	.	G	A	.	.	MAF_INRAE=17.722;MAF_USDA=10.588
NC_035081.1	44487194	.	G	T	.	.	MAF_INRAE=39.241;MAF_USDA=48.824
NC_035081.1	44487221	.	T	C	.	.	MAF_INRAE=40.506;MAF_USDA=48.824
NC_035081.1	44487282	.	T	A	.	.	MAF_USDA=17.213
NC_035081.1	44487334	.	C	A	.	.	MAF_INRAE=40.506;MAF_USDA=48.824
NC_035081.1	44487392	.	A	T	.	.	MAF_INRAE=25.316;MAF_USDA=13.529
NC_035081.1	44487456	.	T	C	.	.	MAF_INRAE=24.684;MAF_USDA=13.529
NC_035081.1	44487559	.	A	G	.	.	MAF_INRAE=39.241;MAF_USDA=12.353
NC_035081.1	44487586	.	C	A	.	.	MAF_USDA=4.098
NC_035081.1	44487629	.	C	G	.	.	MAF_INRAE=17.089;MAF_USDA=26.471
NC_035081.1	44487668	.	C	T	.	.	MAF_INRAE=25.316;MAF_USDA=13.529
NC_035081.1	44487745	.	C	T	.	.	MAF_USDA=7.647
NC_035081.1	44487915	.	A	G	.	.	MAF_USDA=3.529
NC_035081.1	44487954	.	A	T	.	.	MAF_INRAE=25.316;MAF_USDA=13.529
NC_035081.1	44488046	.	T	G	.	.	MAF_INRAE=34.81;MAF_USDA=37.647
NC_035081.1	44488058	.	A	G	.	.	MAF_INRAE=39.241;MAF_USDA=48.824
NC_035081.1	44488086	.	A	T	.	.	MAF_USDA=16.393
NC_035081.1	44488126	.	C	A	.	.	MAF_INRAE=25.316;MAF_USDA=14.118
NC_035081.1	44488155	.	C	T	.	.	MAF_INRAE=39.241;MAF_USDA=48.824
NC_035081.1	44488160	.	A	C	.	.	MAF_INRAE=25.316;MAF_USDA=13.529
NC_035081.1	44488192	.	C	A	.	.	MAF_INRAE=39.873;MAF_USDA=46.471
NC_035081.1	44488198	.	A	G	.	.	MAF_INRAE=35.443;MAF_USDA=38.235
NC_035081.1	44488257	.	C	T	.	.	MAF_INRAE=31.667;MAF_USDA=35.882
NC_035081.1	44488265	.	C	G	.	.	MAF_INRAE=25.316;MAF_USDA=13.529
NC_035081.1	44488288	.	G	A	.	.	MAF_INRAE=25.316;MAF_USDA=20.833
NC_035081.1	44488355	.	A	C	.	.	MAF_INRAE=24.684;MAF_USDA=20.833
NC_035081.1	44488356	.	C	T	.	.	MAF_INRAE=20.833;MAF_USDA=18.75
NC_035081.1	44488375	.	A	G	.	.	MAF_INRAE=42.405;MAF_USDA=50.0
NC_035081.1	44488471	.	G	A	.	.	MAF_INRAE=18.354;MAF_USDA=10.0
NC_035081.1	44488516	.	A	C	.	.	MAF_INRAE=24.684;MAF_USDA=12.941
NC_035081.1	44488549	.	C	A	.	.	MAF_INRAE=24.051;MAF_USDA=12.941
NC_035081.1	44488562	.	T	C	.	.	MAF_INRAE=24.684;MAF_USDA=12.941
NC_035081.1	44488595	.	G	A	.	.	MAF_USDA=17.213
NC_035081.1	44488647	.	C	G	.	.	MAF_USDA=1.639
NC_035081.1	44488681	.	C	T	.	.	MAF_USDA=6.557
NC_035081.1	44488733	.	T	A	.	.	MAF_USDA=1.639
NC_035081.1	44488741	.	T	C	.	.	MAF_USDA=3.279
NC_035081.1	44488743	.	T	C	.	.	MAF_INRAE=24.684;MAF_USDA=12.353
NC_035081.1	44488755	.	T	A	.	.	MAF_INRAE=25.316;MAF_USDA=12.941
NC_035081.1	44488756	.	C	A	.	.	MAF_INRAE=21.667;MAF_USDA=12.941
NC_035081.1	44488852	.	G	C	.	.	MAF_USDA=10.417
NC_035081.1	44488861	.	A	C	.	.	MAF_USDA=18.75
NC_035081.1	44488862	.	A	C	.	.	MAF_USDA=18.75
NC_035081.1	44488923	.	C	A	.	.	MAF_USDA=36.957
NC_035081.1	44488951	.	T	C	.	.	MAF_USDA=42.683
NC_035081.1	44488967	.	T	C	.	.	MAF_INRAE=1.667;MAF_USDA=26.829
NC_035081.1	44489027	.	T	C	.	.	MAF_INRAE=21.519;MAF_USDA=11.176
NC_035081.1	44489034	.	C	A	.	.	MAF_INRAE=17.722;MAF_USDA=27.647
NC_035081.1	44489054	.	G	T	.	.	MAF_INRAE=40.506;MAF_USDA=48.824
NC_035081.1	44489073	.	A	G	.	.	MAF_INRAE=24.051;MAF_USDA=11.176
NC_035081.1	44489117	.	A	C	.	.	MAF_INRAE=39.241;MAF_USDA=49.412
NC_035081.1	44489166	.	T	A	.	.	MAF_INRAE=18.354;MAF_USDA=11.176
NC_035081.1	44489170	.	T	G	.	.	MAF_USDA=2.459
NC_035081.1	44489187	.	G	C	.	.	MAF_INRAE=39.241;MAF_USDA=48.235
NC_035081.1	44489204	.	C	T	.	.	MAF_USDA=3.529
NC_035081.1	44489328	.	A	T	.	.	MAF_INRAE=5.0
NC_035081.1	44489347	.	G	A	.	.	MAF_INRAE=17.089;MAF_USDA=11.176
NC_035081.1	44489352	.	G	T	.	.	MAF_USDA=2.459
NC_035081.1	44489421	.	T	C	.	.	MAF_INRAE=23.418;MAF_USDA=12.353
NC_035081.1	44489434	.	C	T	.	.	MAF_INRAE=23.418;MAF_USDA=12.353
NC_035081.1	44489529	.	T	A	.	.	MAF_INRAE=40.506;MAF_USDA=48.824
NC_035081.1	44489581	.	T	C	.	.	MAF_INRAE=39.241;MAF_USDA=48.824
NC_035081.1	44489663	.	T	C	.	.	MAF_INRAE=25.316;MAF_USDA=13.529
NC_035081.1	44489685	.	T	C	.	.	MAF_USDA=14.754
NC_035081.1	44489717	.	C	A	.	.	MAF_INRAE=25.316;MAF_USDA=13.529
NC_035081.1	44489725	.	C	T	.	.	MAF_INRAE=17.089;MAF_USDA=10.588
NC_035081.1	44489739	.	C	G	.	.	MAF_USDA=5.882
NC_035081.1	44489756	.	C	T	.	.	MAF_USDA=4.918
NC_035081.1	44489818	.	C	A	.	.	MAF_INRAE=9.494;MAF_USDA=7.059
NC_035081.1	44489988	.	T	A	.	.	MAF_INRAE=17.722;MAF_USDA=11.176
NC_035081.1	44489990	.	T	G	.	.	MAF_INRAE=27.215
NC_035081.1	44490043	.	G	C	.	.	MAF_INRAE=25.316;MAF_USDA=12.941
NC_035081.1	44490046	.	G	A	.	.	MAF_INRAE=21.667;MAF_USDA=12.941
NC_035081.1	44490071	.	A	C	.	.	MAF_USDA=4.098
NC_035081.1	44490084	.	T	G	.	.	MAF_INRAE=39.873;MAF_USDA=48.824
NC_035081.1	44490085	.	A	C	.	.	MAF_INRAE=47.5;MAF_USDA=48.824
NC_035081.1	44490135	.	G	C	.	.	MAF_INRAE=36.842;MAF_USDA=27.381
NC_035081.1	44490140	.	C	A	.	.	MAF_INRAE=17.722;MAF_USDA=26.786
NC_035081.1	44490161	.	C	T	.	.	MAF_INRAE=30.0
NC_035081.1	44490209	.	G	A	.	.	MAF_INRAE=1.667
NC_035081.1	44490238	.	C	T	.	.	MAF_USDA=3.529
NC_035081.1	44490334	.	C	T	.	.	MAF_INRAE=25.316;MAF_USDA=14.118
NC_035081.1	44490450	.	C	G	.	.	MAF_INRAE=25.316;MAF_USDA=12.941
NC_035081.1	44490471	.	G	A	.	.	MAF_USDA=3.39
NC_035081.1	44490537	.	T	C	.	.	MAF_INRAE=1.667;MAF_USDA=22.941
NC_035081.1	44490595	.	G	A	.	.	MAF_INRAE=39.241;MAF_USDA=48.235
NC_035081.1	44490751	.	C	A	.	.	MAF_USDA=15.574
NC_035081.1	44490793	.	C	A	.	.	MAF_INRAE=17.722;MAF_USDA=26.471
NC_035081.1	44490826	.	T	G	.	.	MAF_INRAE=1.667
NC_035081.1	44490858	.	A	G	.	.	MAF_INRAE=17.722;MAF_USDA=20.0
NC_035081.1	44490877	.	C	G	.	.	MAF_INRAE=29.114
NC_035081.1	44490886	.	C	T	.	.	MAF_INRAE=25.316;MAF_USDA=12.941
NC_035081.1	44490914	.	A	G	.	.	MAF_INRAE=39.241;MAF_USDA=48.824
NC_035081.1	44491002	.	T	C	.	.	MAF_USDA=6.25
NC_035081.1	44491003	.	G	C	.	.	MAF_USDA=6.25
NC_035081.1	44491004	.	T	C	.	.	MAF_USDA=6.25
NC_035081.1	44491179	.	G	T	.	.	MAF_INRAE=25.316;MAF_USDA=13.529
NC_035081.1	44491194	.	A	T	.	.	MAF_INRAE=17.722;MAF_USDA=11.176
NC_035081.1	44491202	.	A	C	.	.	MAF_INRAE=25.316;MAF_USDA=14.118
NC_035081.1	44491213	.	T	A	.	.	MAF_USDA=13.934
NC_035081.1	44491279	.	G	A	.	.	MAF_INRAE=25.949;MAF_USDA=13.529
NC_035081.1	44491304	.	C	T	.	.	MAF_INRAE=17.722;MAF_USDA=27.059
NC_035081.1	44491321	.	C	T	.	.	MAF_INRAE=39.873;MAF_USDA=48.824
NC_035081.1	44491338	.	A	C	.	.	MAF_INRAE=17.089;MAF_USDA=11.176
NC_035081.1	44491356	.	A	T	.	.	MAF_INRAE=34.81;MAF_USDA=37.647
NC_035081.1	44491415	.	A	T	.	.	MAF_INRAE=17.722;MAF_USDA=11.31
NC_035081.1	44491482	.	A	G	.	.	MAF_INRAE=35.443;MAF_USDA=37.647
NC_035081.1	44491504	.	A	T	.	.	MAF_INRAE=25.316;MAF_USDA=13.529
NC_035081.1	44491518	.	T	C	.	.	MAF_INRAE=39.241;MAF_USDA=49.412
NC_035081.1	44491581	.	G	A	.	.	MAF_INRAE=2.5;MAF_USDA=22.353
NC_035081.1	44491638	.	G	T	.	.	MAF_USDA=2.459
NC_035081.1	44491827	.	A	G	.	.	MAF_INRAE=35.443;MAF_USDA=37.647
NC_035081.1	44491858	.	G	T	.	.	MAF_INRAE=39.241;MAF_USDA=48.824
NC_035081.1	44491982	.	A	T	.	.	MAF_INRAE=17.722;MAF_USDA=27.059
NC_035081.1	44492292	.	T	C	.	.	MAF_USDA=1.639
NC_035081.1	44492380	.	C	G	.	.	MAF_INRAE=17.722;MAF_USDA=26.471
NC_035081.1	44492417	.	C	A	.	.	MAF_INRAE=35.443;MAF_USDA=38.235
NC_035081.1	44492452	.	T	C	.	.	MAF_INRAE=25.316;MAF_USDA=14.118
NC_035081.1	44492476	.	C	G	.	.	MAF_USDA=2.459
NC_035081.1	44492488	.	A	T	.	.	MAF_INRAE=36.709;MAF_USDA=41.667
NC_035081.1	44492489	.	A	T	.	.	MAF_INRAE=4.167;MAF_USDA=18.75
NC_035081.1	44492490	.	A	T	.	.	MAF_INRAE=4.167;MAF_USDA=12.5
NC_035081.1	44492493	.	A	T	.	.	MAF_INRAE=25.316;MAF_USDA=20.833
NC_035081.1	44492503	.	T	A	.	.	MAF_INRAE=35.443;MAF_USDA=37.647
NC_035081.1	44492649	.	T	C	.	.	MAF_INRAE=34.81;MAF_USDA=38.235
NC_035081.1	44492688	.	C	T	.	.	MAF_INRAE=25.316;MAF_USDA=13.529
NC_035081.1	44492871	.	A	T	.	.	MAF_USDA=1.639
NC_035081.1	44492893	.	G	T	.	.	MAF_INRAE=25.316;MAF_USDA=20.833
NC_035081.1	44493022	.	C	T	.	.	MAF_INRAE=34.81;MAF_USDA=39.412
NC_035081.1	44493049	.	T	A	.	.	MAF_INRAE=1.667;MAF_USDA=18.75
NC_035081.1	44493051	.	A	G	.	.	MAF_INRAE=1.667;MAF_USDA=18.75
NC_035081.1	44493054	.	G	C	.	.	MAF_INRAE=1.667;MAF_USDA=18.75
NC_035081.1	44493069	.	T	C	.	.	MAF_INRAE=17.722;MAF_USDA=11.765
NC_035081.1	44493219	.	G	T	.	.	MAF_INRAE=35.443;MAF_USDA=37.059
NC_035081.1	44493268	.	T	G	.	.	MAF_USDA=3.279
NC_035081.1	44493339	.	G	A	.	.	MAF_INRAE=17.089;MAF_USDA=27.059
NC_035081.1	44493359	.	G	C	.	.	MAF_USDA=1.639
NC_035081.1	44493363	.	G	A	.	.	MAF_INRAE=17.722;MAF_USDA=10.588
NC_035081.1	44493365	.	C	T	.	.	MAF_INRAE=4.167
NC_035081.1	44493421	.	A	C	.	.	MAF_INRAE=34.81;MAF_USDA=6.471
NC_035081.1	44493532	.	A	C	.	.	MAF_INRAE=26.582;MAF_USDA=25.294
NC_035081.1	44493644	.	G	A	.	.	MAF_USDA=27.647
NC_035081.1	44493679	.	C	T	.	.	MAF_INRAE=26.582;MAF_USDA=12.941
NC_035081.1	44493749	.	C	T	.	.	MAF_INRAE=33.544;MAF_USDA=37.647
NC_035081.1	44493963	.	CCAC	CCAA	.	.	MAF_USDA=36.957
NC_035081.1	44494104	.	T	C	.	.	MAF_USDA=44.048
NC_035081.1	44494164	.	A	T	.	.	MAF_USDA=31.481
NC_035081.1	44494218	.	A	C	.	.	MAF_USDA=6.173
NC_035081.1	44494277	.	C	T	.	.	MAF_USDA=3.279
NC_035081.1	44494364	.	G	C	.	.	MAF_USDA=3.279
NC_035081.1	44494472	.	T	A	.	.	MAF_INRAE=24.684;MAF_USDA=20.833
NC_035081.1	44494504	.	T	A	.	.	MAF_USDA=4.098
NC_035081.1	44494546	.	A	T	.	.	MAF_INRAE=17.089;MAF_USDA=10.588
NC_035081.1	44494548	.	G	T	.	.	MAF_INRAE=30.833;MAF_USDA=37.059
NC_035081.1	44494595	.	T	G	.	.	MAF_INRAE=39.241;MAF_USDA=48.824
NC_035081.1	44494622	.	G	T	.	.	MAF_USDA=2.459
NC_035081.1	44494639	.	T	A	.	.	MAF_INRAE=24.051
NC_035081.1	44494640	.	T	A	.	.	MAF_INRAE=20.0
NC_035081.1	44494686	.	T	C	.	.	MAF_INRAE=39.241;MAF_USDA=48.824
NC_035081.1	44494707	.	A	G	.	.	MAF_INRAE=24.684;MAF_USDA=13.529
NC_035081.1	44494886	.	G	A	.	.	MAF_INRAE=16.456;MAF_USDA=11.765
NC_035081.1	44495202	.	C	T	.	.	MAF_USDA=3.279
NC_035081.1	44495214	.	T	C	.	.	MAF_INRAE=39.241;MAF_USDA=48.824
NC_035081.1	44495347	.	G	T	.	.	MAF_INRAE=1.667
NC_035081.1	44495355	.	G	A	.	.	MAF_INRAE=35.443;MAF_USDA=37.647
NC_035081.1	44495360	.	G	A	.	.	MAF_USDA=1.639
NC_035081.1	44495419	.	A	T	.	.	MAF_INRAE=17.089;MAF_USDA=11.176
NC_035081.1	44495442	.	A	G	.	.	MAF_INRAE=25.316;MAF_USDA=12.941
NC_035081.1	44495482	.	C	A	.	.	MAF_INRAE=17.722;MAF_USDA=11.765
NC_035081.1	44495508	.	C	A	.	.	MAF_INRAE=25.316;MAF_USDA=13.529
NC_035081.1	44495552	.	C	T	.	.	MAF_INRAE=35.443;MAF_USDA=37.059
NC_035081.1	44495586	.	C	A	.	.	MAF_INRAE=5.833;MAF_USDA=4.706
NC_035081.1	44495592	.	T	A	.	.	MAF_INRAE=36.076;MAF_USDA=37.647
NC_035081.1	44495632	.	A	T	.	.	MAF_INRAE=18.333
NC_035081.1	44495809	.	C	G	.	.	MAF_INRAE=25.316;MAF_USDA=13.529
NC_035081.1	44495831	.	G	T	.	.	MAF_INRAE=25.316;MAF_USDA=13.529
NC_035081.1	44495897	.	C	G	.	.	MAF_INRAE=34.81;MAF_USDA=38.235
NC_035081.1	44495904	.	G	A	.	.	MAF_USDA=2.941
NC_035081.1	44495918	.	C	T	.	.	MAF_INRAE=25.316;MAF_USDA=13.529
NC_035081.1	44495952	.	C	A	.	.	MAF_USDA=2.459
NC_035081.1	44496005	.	A	C	.	.	MAF_INRAE=25.316;MAF_USDA=12.941
NC_035081.1	44496014	.	T	A	.	.	MAF_USDA=1.639
NC_035081.1	44496015	.	T	A	.	.	MAF_USDA=41.667
NC_035081.1	44496036	.	C	A	.	.	MAF_INRAE=17.722;MAF_USDA=27.059
NC_035081.1	44496065	.	A	G	.	.	MAF_USDA=3.529
NC_035081.1	44496183	.	A	G	.	.	MAF_INRAE=25.316;MAF_USDA=12.941
NC_035081.1	44496223	.	G	A	.	.	MAF_INRAE=33.544;MAF_USDA=4.118
NC_035081.1	44496470	.	G	T	.	.	MAF_INRAE=24.684;MAF_USDA=13.529
NC_035081.1	44496480	.	T	C	.	.	MAF_INRAE=8.333;MAF_USDA=2.083
NC_035081.1	44496603	.	A	C	.	.	MAF_INRAE=16.667;MAF_USDA=10.417
NC_035081.1	44496627	.	T	C	.	.	MAF_INRAE=21.667;MAF_USDA=13.043
NC_035081.1	44496644	.	G	A	.	.	MAF_INRAE=15.833;MAF_USDA=8.333
NC_035081.1	44496646	.	C	A	.	.	MAF_INRAE=2.5;MAF_USDA=18.75
NC_035081.1	44496668	.	A	G	.	.	MAF_INRAE=5.0;MAF_USDA=16.667
NC_035081.1	44496712	.	G	A	.	.	MAF_USDA=3.333
NC_035081.1	44496713	.	T	A	.	.	MAF_USDA=3.333
NC_035081.1	44496723	.	A	G	.	.	MAF_INRAE=49.167;MAF_USDA=43.452
NC_035081.1	44496727	.	A	T	.	.	MAF_USDA=8.333
NC_035081.1	44496733	.	A	T	.	.	MAF_INRAE=20.833;MAF_USDA=20.833
NC_035081.1	44496789	.	T	A	.	.	MAF_INRAE=20.0;MAF_USDA=11.765
NC_035081.1	44496814	.	C	A	.	.	MAF_INRAE=31.667;MAF_USDA=30.588
NC_035081.1	44496820	.	A	T	.	.	MAF_INRAE=6.667;MAF_USDA=4.706
NC_035081.1	44496829	.	C	G	.	.	MAF_INRAE=20.0;MAF_USDA=9.412
NC_035081.1	44496830	.	C	A	.	.	MAF_INRAE=20.0;MAF_USDA=9.412
NC_035081.1	44496836	.	A	C	.	.	MAF_USDA=3.279
NC_035081.1	44496960	.	G	T	.	.	MAF_USDA=3.529
NC_035081.1	44496969	.	C	T	.	.	MAF_INRAE=34.81;MAF_USDA=38.824
NC_035081.1	44497040	.	G	T	.	.	MAF_USDA=1.667
NC_035081.1	44497207	.	G	A	.	.	MAF_USDA=5.738
NC_035081.1	44497212	.	G	A	.	.	MAF_INRAE=24.684;MAF_USDA=14.118
NC_035081.1	44497284	.	T	G	.	.	MAF_USDA=26.471
NC_035081.1	44497292	.	T	G	.	.	MAF_INRAE=35.443;MAF_USDA=37.647
NC_035081.1	44497293	.	T	C	.	.	MAF_INRAE=31.667;MAF_USDA=38.235
NC_035081.1	44497307	.	C	T	.	.	MAF_USDA=18.852
NC_035081.1	44497350	.	A	T	.	.	MAF_USDA=3.279
NC_035081.1	44497504	.	G	T	.	.	MAF_INRAE=24.684;MAF_USDA=13.529
NC_035081.1	44497583	.	A	G	.	.	MAF_USDA=8.197
NC_035081.1	44497611	.	T	G	.	.	MAF_USDA=2.459
NC_035081.1	44497648	.	C	A	.	.	MAF_USDA=16.393
NC_035081.1	44497715	.	G	A	.	.	MAF_USDA=9.016
NC_035081.1	44497746	.	T	A	.	.	MAF_INRAE=25.316;MAF_USDA=13.529
NC_035081.1	44497762	.	A	T	.	.	MAF_INRAE=1.667
NC_035081.1	44497821	.	C	T	.	.	MAF_INRAE=35.443;MAF_USDA=37.647
NC_035081.1	44497871	.	A	G	.	.	MAF_INRAE=35.443;MAF_USDA=38.235
NC_035081.1	44497884	.	A	G	.	.	MAF_INRAE=17.722;MAF_USDA=11.176
NC_035081.1	44498098	.	T	C	.	.	MAF_INRAE=35.443;MAF_USDA=37.647
NC_035081.1	44498109	.	C	G	.	.	MAF_USDA=20.833
NC_035081.1	44498146	.	A	T	.	.	MAF_INRAE=25.949;MAF_USDA=13.529
NC_035081.1	44498295	.	G	A	.	.	MAF_INRAE=16.456;MAF_USDA=10.588
NC_035081.1	44498457	.	C	G	.	.	MAF_INRAE=35.443;MAF_USDA=38.235
NC_035081.1	44498514	.	C	T	.	.	MAF_INRAE=25.316;MAF_USDA=13.529
NC_035081.1	44498565	.	T	G	.	.	MAF_USDA=4.167
NC_035081.1	44498640	.	G	A	.	.	MAF_INRAE=24.684;MAF_USDA=13.529
NC_035081.1	44498770	.	G	T	.	.	MAF_INRAE=17.089;MAF_USDA=11.176
NC_035081.1	44498889	.	T	C	.	.	MAF_INRAE=17.722;MAF_USDA=11.176
NC_035081.1	44498973	.	C	G	.	.	MAF_INRAE=17.722;MAF_USDA=10.588
NC_035081.1	44498984	.	C	T	.	.	MAF_INRAE=17.722;MAF_USDA=10.588
NC_035081.1	44499023	.	G	T	.	.	MAF_USDA=2.459
NC_035081.1	44499124	.	G	A	.	.	MAF_INRAE=35.443;MAF_USDA=38.824
NC_035081.1	44499160	.	A	C	.	.	MAF_USDA=10.417
NC_035081.1	44499208	.	C	G	.	.	MAF_INRAE=39.241;MAF_USDA=37.5
NC_035081.1	44499228	.	C	T	.	.	MAF_USDA=3.529
NC_035081.1	44499353	.	C	T	.	.	MAF_INRAE=25.316;MAF_USDA=13.529
NC_035081.1	44499409	.	A	C	.	.	MAF_USDA=1.639
NC_035081.1	44499447	.	T	C	.	.	MAF_INRAE=34.177;MAF_USDA=5.294
NC_035081.1	44499470	.	T	A	.	.	MAF_USDA=1.639
NC_035081.1	44499536	.	G	T	.	.	MAF_USDA=4.098
NC_035081.1	44500577	.	T	A	.	.	MAF_USDA=37.5
NC_035081.1	44500634	.	G	A	.	.	MAF_USDA=23.529
NC_035081.1	44500666	.	C	A	.	.	MAF_INRAE=15.789;MAF_USDA=46.471
NC_035081.1	44500839	.	T	A	.	.	MAF_USDA=41.667
NC_035081.1	44500854	.	C	G	.	.	MAF_USDA=41.667
NC_035081.1	44501053	.	T	A	.	.	MAF_INRAE=1.667
NC_035081.1	44501547	.	C	T	.	.	MAF_USDA=43.75
NC_035081.1	44501641	.	T	A	.	.	MAF_USDA=45.833
NC_035081.1	44501650	.	G	A	.	.	MAF_USDA=47.826
NC_035081.1	44501652	.	T	G	.	.	MAF_USDA=7.5
NC_035081.1	44501731	.	T	G	.	.	MAF_USDA=4.31
NC_035081.1	44501742	.	C	A	.	.	MAF_USDA=33.333
NC_035081.1	44501803	.	A	C	.	.	MAF_USDA=33.333
NC_035081.1	44501837	.	A	G	.	.	MAF_USDA=22.917
NC_035081.1	44501847	.	G	T	.	.	MAF_USDA=27.083
NC_035081.1	44501848	.	T	G	.	.	MAF_USDA=31.25
NC_035081.1	44501862	.	A	T	.	.	MAF_USDA=31.25
NC_035081.1	44501870	.	T	C	.	.	MAF_USDA=4.918
NC_035081.1	44501872	.	T	A	.	.	MAF_INRAE=14.167;MAF_USDA=14.118
NC_035081.1	44501876	.	T	G	.	.	MAF_INRAE=13.333;MAF_USDA=16.471
NC_035081.1	44501878	.	C	T	.	.	MAF_INRAE=13.333;MAF_USDA=15.882
NC_035081.1	44501891	.	T	C	.	.	MAF_INRAE=14.167;MAF_USDA=15.294
NC_035081.1	44501901	.	G	C	.	.	MAF_INRAE=14.167;MAF_USDA=13.529
NC_035081.1	44501902	.	C	T	.	.	MAF_INRAE=14.167;MAF_USDA=14.118
NC_035081.1	44501904	.	A	T	.	.	MAF_INRAE=14.167;MAF_USDA=13.529
NC_035081.1	44501935	.	G	T	.	.	MAF_USDA=3.529
NC_035081.1	44501963	.	C	T	.	.	MAF_INRAE=39.241;MAF_USDA=46.471
NC_035081.1	44501964	.	T	C	.	.	MAF_INRAE=17.5;MAF_USDA=18.75
NC_035081.1	44501993	.	A	G	.	.	MAF_INRAE=20.0
NC_035081.1	44502000	.	G	T	.	.	MAF_INRAE=20.0
NC_035081.1	44502008	.	A	G	.	.	MAF_INRAE=8.333
NC_035081.1	44502034	.	A	G	.	.	MAF_INRAE=15.0
NC_035081.1	44502037	.	T	C	.	.	MAF_INRAE=14.167
NC_035081.1	44502065	.	G	A	.	.	MAF_INRAE=8.333
NC_035081.1	44502067	.	T	A	.	.	MAF_INRAE=20.833;MAF_USDA=18.75
NC_035081.1	44502069	.	G	A	.	.	MAF_INRAE=11.667
NC_035081.1	44502084	.	C	G	.	.	MAF_INRAE=7.5
NC_035081.1	44502175	.	A	G	.	.	MAF_INRAE=35.443;MAF_USDA=38.235
NC_035081.1	44502416	.	A	G	.	.	MAF_INRAE=17.722;MAF_USDA=27.647
NC_035081.1	44502534	.	A	G	.	.	MAF_INRAE=39.241;MAF_USDA=48.235
NC_035081.1	44502559	.	G	T	.	.	MAF_INRAE=25.316;MAF_USDA=13.529
NC_035081.1	44502590	.	G	A	.	.	MAF_USDA=1.639
NC_035081.1	44502599	.	C	A	.	.	MAF_USDA=3.279
NC_035081.1	44502642	.	A	G	.	.	MAF_INRAE=17.722;MAF_USDA=11.176
NC_035081.1	44502716	.	G	A	.	.	MAF_USDA=1.639
NC_035081.1	44502727	.	C	G	.	.	MAF_USDA=2.459
NC_035081.1	44502808	.	T	G	.	.	MAF_INRAE=39.873;MAF_USDA=47.647
NC_035081.1	44502852	.	T	A	.	.	MAF_INRAE=25.316;MAF_USDA=12.353
NC_035081.1	44502966	.	T	A	.	.	MAF_USDA=16.393
NC_035081.1	44503046	.	A	G	.	.	MAF_INRAE=25.316;MAF_USDA=12.941
NC_035081.1	44503055	.	G	A	.	.	MAF_INRAE=17.722;MAF_USDA=10.588
NC_035081.1	44503073	.	A	G	.	.	MAF_INRAE=38.608;MAF_USDA=48.235
NC_035081.1	44503094	.	G	C	.	.	MAF_USDA=18.033
NC_035081.1	44503123	.	G	A	.	.	MAF_USDA=18.033
NC_035081.1	44503184	.	A	G	.	.	MAF_USDA=3.279
NC_035081.1	44503199	.	G	A	.	.	MAF_INRAE=39.241;MAF_USDA=47.647
NC_035081.1	44503318	.	T	C	.	.	MAF_INRAE=46.667;MAF_USDA=50.0
NC_035081.1	44503325	.	G	A	.	.	MAF_USDA=2.459
NC_035081.1	44503368	.	A	T	.	.	MAF_INRAE=39.241;MAF_USDA=47.059
NC_035081.1	44503376	.	A	G	.	.	MAF_USDA=1.639
NC_035081.1	44503392	.	G	A	.	.	MAF_INRAE=25.316;MAF_USDA=15.294
NC_035081.1	44503430	.	T	C	.	.	MAF_USDA=16.393
NC_035081.1	44503477	.	G	T	.	.	MAF_USDA=2.459
NC_035081.1	44503489	.	G	A	.	.	MAF_INRAE=25.316;MAF_USDA=12.941
NC_035081.1	44503497	.	A	C	.	.	MAF_INRAE=6.667;MAF_USDA=4.706
NC_035081.1	44503508	.	C	A	.	.	MAF_INRAE=17.722;MAF_USDA=11.176
NC_035081.1	44503510	.	T	C	.	.	MAF_INRAE=8.333;MAF_USDA=27.647
NC_035081.1	44503550	.	T	A	.	.	MAF_USDA=3.279
NC_035081.1	44503551	.	A	T	.	.	MAF_INRAE=8.333;MAF_USDA=28.824
NC_035081.1	44503567	.	A	T	.	.	MAF_INRAE=39.241;MAF_USDA=48.824
NC_035081.1	44503578	.	T	A	.	.	MAF_USDA=28.235
NC_035081.1	44503676	.	T	C	.	.	MAF_INRAE=17.089;MAF_USDA=11.176
NC_035081.1	44504012	.	C	T	.	.	MAF_INRAE=39.241;MAF_USDA=48.81
NC_035081.1	44504160	.	G	A	.	.	MAF_INRAE=18.354;MAF_USDA=26.506
NC_035081.1	44504357	.	A	T	.	.	MAF_INRAE=1.667;MAF_USDA=23.529
NC_035081.1	44504363	.	G	A	.	.	MAF_USDA=3.529
NC_035081.1	44504375	.	G	T	.	.	MAF_USDA=2.459
NC_035081.1	44504474	.	T	A	.	.	MAF_INRAE=8.333;MAF_USDA=28.235
NC_035081.1	44504791	.	T	C	.	.	MAF_USDA=3.279
NC_035081.1	44504827	.	C	G	.	.	MAF_USDA=1.639
NC_035081.1	44504865	.	G	C	.	.	MAF_INRAE=17.722;MAF_USDA=11.176
NC_035081.1	44504926	.	A	C	.	.	MAF_USDA=18.033
NC_035081.1	44505155	.	G	T	.	.	MAF_INRAE=33.333;MAF_USDA=47.561
NC_035081.1	44505425	.	G	T	.	.	MAF_INRAE=39.873;MAF_USDA=48.235
NC_035081.1	44505483	.	C	A	.	.	MAF_INRAE=25.316;MAF_USDA=12.353
NC_035081.1	44505484	.	C	T	.	.	MAF_INRAE=9.494;MAF_USDA=7.059
NC_035081.1	44505550	.	T	G	.	.	MAF_INRAE=39.241;MAF_USDA=48.235
NC_035081.1	44505833	.	G	T	.	.	MAF_USDA=6.25
NC_035081.1	44505846	.	C	T	.	.	MAF_USDA=1.639
NC_035081.1	44505853	.	G	A	.	.	MAF_INRAE=15.789;MAF_USDA=50.0
NC_035081.1	44505870	.	C	T	.	.	MAF_INRAE=42.405;MAF_USDA=50.0
NC_035081.1	44505935	.	T	G	.	.	MAF_INRAE=34.177;MAF_USDA=2.941
NC_035081.1	44506014	.	T	C	.	.	MAF_INRAE=29.114;MAF_USDA=2.941
NC_035081.1	44506088	.	C	T	.	.	MAF_INRAE=25.316;MAF_USDA=12.941
NC_035081.1	44506214	.	T	C	.	.	MAF_INRAE=39.241;MAF_USDA=47.059
NC_035081.1	44506312	.	A	G	.	.	MAF_INRAE=39.241;MAF_USDA=48.235
NC_035081.1	44506339	.	T	A	.	.	MAF_INRAE=25.316;MAF_USDA=13.529
NC_035081.1	44506340	.	C	G	.	.	MAF_INRAE=21.667;MAF_USDA=13.529
NC_035081.1	44506382	.	G	C	.	.	MAF_INRAE=17.722;MAF_USDA=20.588
NC_035081.1	44506400	.	C	T	.	.	MAF_INRAE=39.241;MAF_USDA=48.824
NC_035081.1	44506552	.	A	G	.	.	MAF_INRAE=39.241;MAF_USDA=49.412
NC_035081.1	44506620	.	T	A	.	.	MAF_INRAE=29.167
NC_035081.1	44506662	.	A	G	.	.	MAF_INRAE=39.241;MAF_USDA=49.412
NC_035081.1	44506897	.	C	T	.	.	MAF_INRAE=38.608;MAF_USDA=48.824
NC_035081.1	44506960	.	A	G	.	.	MAF_USDA=2.459
NC_035081.1	44506998	.	G	A	.	.	MAF_INRAE=1.667
NC_035081.1	44507162	.	T	G	.	.	MAF_INRAE=17.722;MAF_USDA=22.941
NC_035081.1	44507193	.	G	A	.	.	MAF_INRAE=29.114
NC_035081.1	44507204	.	C	T	.	.	MAF_USDA=3.279
NC_035081.1	44507237	.	A	G	.	.	MAF_INRAE=25.316;MAF_USDA=13.529
NC_035081.1	44507268	.	C	A	.	.	MAF_INRAE=8.333;MAF_USDA=2.353
NC_035081.1	44507299	.	G	A	.	.	MAF_USDA=9.016
NC_035081.1	44507301	.	A	T	.	.	MAF_USDA=9.016
NC_035081.1	44507308	.	C	T	.	.	MAF_INRAE=24.684;MAF_USDA=12.941
NC_035081.1	44507453	.	A	G	.	.	MAF_USDA=2.459
NC_035081.1	44507464	.	A	C	.	.	MAF_INRAE=38.608;MAF_USDA=34.706
NC_035081.1	44507494	.	A	T	.	.	MAF_USDA=1.639
NC_035081.1	44507511	.	C	A	.	.	MAF_USDA=9.836
NC_035081.1	44507543	.	G	C	.	.	MAF_INRAE=39.873;MAF_USDA=49.412
NC_035081.1	44507546	.	T	C	.	.	MAF_INRAE=47.5;MAF_USDA=48.824
NC_035081.1	44507550	.	G	T	.	.	MAF_USDA=3.529
NC_035081.1	44507585	.	T	A	.	.	MAF_INRAE=39.241;MAF_USDA=48.824
NC_035081.1	44507696	.	G	A	.	.	MAF_INRAE=1.667
NC_035081.1	44507877	.	C	T	.	.	MAF_INRAE=17.722;MAF_USDA=11.176
NC_035081.1	44507888	.	C	G	.	.	MAF_INRAE=39.241;MAF_USDA=48.235
NC_035081.1	44507971	.	T	C	.	.	MAF_INRAE=25.316;MAF_USDA=14.118
NC_035081.1	44507986	.	G	T	.	.	MAF_INRAE=29.114;MAF_USDA=4.706
NC_035081.1	44508055	.	C	T	.	.	MAF_USDA=2.459
NC_035081.1	44508265	.	A	C	.	.	MAF_INRAE=40.506;MAF_USDA=49.412
NC_035081.1	44508366	.	C	A	.	.	MAF_INRAE=39.241;MAF_USDA=48.824
NC_035081.1	44508376	.	C	T	.	.	MAF_USDA=17.213
NC_035081.1	44508377	.	G	A	.	.	MAF_USDA=1.639
NC_035081.1	44508405	.	G	A	.	.	MAF_INRAE=25.316;MAF_USDA=9.412
NC_035081.1	44508418	.	A	G	.	.	MAF_INRAE=32.911;MAF_USDA=2.941
NC_035081.1	44508527	.	T	C	.	.	MAF_INRAE=17.722;MAF_USDA=27.059
NC_035081.1	44508684	.	A	T	.	.	MAF_INRAE=39.241;MAF_USDA=48.214
NC_035081.1	44508687	.	G	T	.	.	MAF_INRAE=46.667;MAF_USDA=48.824
NC_035081.1	44508693	.	C	A	.	.	MAF_USDA=2.459
NC_035081.1	44508747	.	A	C	.	.	MAF_INRAE=39.241;MAF_USDA=35.882
NC_035081.1	44508891	.	A	T	.	.	MAF_INRAE=43.038;MAF_USDA=40.0
NC_035081.1	44508899	.	G	T	.	.	MAF_INRAE=17.722;MAF_USDA=24.118
NC_035081.1	44509007	.	A	G	.	.	MAF_INRAE=39.873;MAF_USDA=48.824
NC_035081.1	44509071	.	C	T	.	.	MAF_USDA=1.639
NC_035081.1	44509165	.	A	G	.	.	MAF_USDA=17.213
NC_035081.1	44509209	.	G	T	.	.	MAF_INRAE=39.241;MAF_USDA=47.647
NC_035081.1	44509283	.	G	A	.	.	MAF_INRAE=25.316;MAF_USDA=13.529
NC_035081.1	44509316	.	G	T	.	.	MAF_USDA=21.765
NC_035081.1	44509403	.	A	T	.	.	MAF_INRAE=18.354;MAF_USDA=12.5
NC_035081.1	44509490	.	G	A	.	.	MAF_INRAE=39.241;MAF_USDA=48.824
NC_035081.1	44509534	.	T	G	.	.	MAF_INRAE=25.949;MAF_USDA=10.656
NC_035081.1	44509568	.	C	A	.	.	MAF_INRAE=33.333
NC_035081.1	44509647	.	C	T	.	.	MAF_INRAE=42.405;MAF_USDA=24.706
NC_035081.1	44509656	.	C	T	.	.	MAF_USDA=6.471
NC_035081.1	44509664	.	C	A	.	.	MAF_INRAE=1.667
NC_035081.1	44509669	.	G	A	.	.	MAF_INRAE=1.667
NC_035081.1	44509709	.	T	G	.	.	MAF_USDA=2.459
NC_035081.1	44509719	.	A	G	.	.	MAF_USDA=6.557
NC_035081.1	44509779	.	C	G	.	.	MAF_USDA=10.417
NC_035081.1	44509780	.	T	A	.	.	MAF_USDA=12.5
NC_035081.1	44509781	.	T	G	.	.	MAF_USDA=12.5
NC_035081.1	44509807	.	C	A	.	.	MAF_INRAE=17.722;MAF_USDA=11.176
NC_035081.1	44510029	.	A	G	.	.	MAF_USDA=3.279
NC_035081.1	44510035	.	C	T	.	.	MAF_INRAE=25.316;MAF_USDA=13.529
NC_035081.1	44510096	.	G	A	.	.	MAF_INRAE=26.316;MAF_USDA=12.5
NC_035081.1	44510176	.	C	A	.	.	MAF_INRAE=30.0;MAF_USDA=3.279
NC_035081.1	44510199	.	T	C	.	.	MAF_INRAE=17.722;MAF_USDA=11.176
NC_035081.1	44510300	.	T	C	.	.	MAF_INRAE=39.241;MAF_USDA=48.824
NC_035081.1	44510315	.	C	G	.	.	MAF_INRAE=39.241;MAF_USDA=48.235
NC_035081.1	44510318	.	C	T	.	.	MAF_USDA=17.213
NC_035081.1	44510353	.	G	A	.	.	MAF_USDA=17.213
NC_035081.1	44510414	.	C	T	.	.	MAF_USDA=8.333
NC_035081.1	44510468	.	A	C	.	.	MAF_USDA=1.639
NC_035081.1	44510485	.	G	A	.	.	MAF_USDA=2.459
NC_035081.1	44510494	.	C	T	.	.	MAF_USDA=18.852
NC_035081.1	44510527	.	G	A	.	.	MAF_USDA=18.033
NC_035081.1	44510537	.	C	T	.	.	MAF_INRAE=39.241;MAF_USDA=47.647
NC_035081.1	44510682	.	T	A	.	.	MAF_USDA=22.941
NC_035081.1	44510748	.	C	T	.	.	MAF_INRAE=39.241;MAF_USDA=48.824
NC_035081.1	44510805	.	A	G	.	.	MAF_INRAE=25.316;MAF_USDA=13.529
NC_035081.1	44510818	.	G	A	.	.	MAF_INRAE=17.089;MAF_USDA=11.176
NC_035081.1	44510824	.	G	A	.	.	MAF_INRAE=43.038;MAF_USDA=39.412
NC_035081.1	44510846	.	T	C	.	.	MAF_INRAE=25.316;MAF_USDA=13.529
NC_035081.1	44510879	.	C	A	.	.	MAF_INRAE=17.089;MAF_USDA=7.059
NC_035081.1	44510922	.	A	C	.	.	MAF_INRAE=40.506;MAF_USDA=50.0
NC_035081.1	44510925	.	A	C	.	.	MAF_USDA=37.5
NC_035081.1	44510978	.	C	T	.	.	MAF_USDA=8.333
NC_035081.1	44510980	.	A	T	.	.	MAF_INRAE=4.167;MAF_USDA=8.333
NC_035081.1	44510997	.	G	T	.	.	MAF_INRAE=39.241
NC_035081.1	44511033	.	T	G	.	.	MAF_INRAE=17.089;MAF_USDA=10.833
NC_035081.1	44511044	.	T	A	.	.	MAF_INRAE=39.241
NC_035081.1	44511046	.	A	G	.	.	MAF_INRAE=46.667
NC_035081.1	44511129	.	T	G	.	.	MAF_USDA=17.213
NC_035081.1	44511157	.	G	A	.	.	MAF_USDA=4.098
NC_035081.1	44511278	.	T	C	.	.	MAF_USDA=2.459
NC_035081.1	44511283	.	T	A	.	.	MAF_USDA=6.471
NC_035081.1	44516525	.	C	T	.	.	MAF_INRAE=11.667;MAF_USDA=12.5
NC_035081.1	44516695	.	C	G	.	.	MAF_USDA=18.75
NC_035081.1	44516784	.	T	A	.	.	MAF_INRAE=49.167;MAF_USDA=37.5
NC_035081.1	44516836	.	G	T	.	.	MAF_INRAE=18.333;MAF_USDA=10.119
NC_035081.1	44516837	.	G	T	.	.	MAF_INRAE=6.667;MAF_USDA=4.217
NC_035081.1	44516914	.	C	T	.	.	MAF_USDA=4.918
NC_035081.1	44516995	.	T	A	.	.	MAF_INRAE=50.0;MAF_USDA=48.81
NC_035081.1	44517205	.	G	C	.	.	MAF_INRAE=50.0;MAF_USDA=43.75
NC_035081.1	44517224	.	G	A	.	.	MAF_INRAE=50.0;MAF_USDA=35.882
NC_035081.1	44517249	.	G	A	.	.	MAF_INRAE=10.0;MAF_USDA=29.167
NC_035081.1	44517267	.	G	A	.	.	MAF_INRAE=10.833;MAF_USDA=31.25
NC_035081.1	44517469	.	A	C	.	.	MAF_INRAE=10.0;MAF_USDA=27.083
NC_035081.1	44517524	.	C	A	.	.	MAF_USDA=21.429
NC_035081.1	44517567	.	T	A	.	.	MAF_INRAE=48.333;MAF_USDA=37.5
NC_035081.1	44517599	.	A	C	.	.	MAF_USDA=20.588
NC_035081.1	44517666	.	A	C	.	.	MAF_INRAE=20.0;MAF_USDA=11.446
NC_035081.1	44517727	.	A	C	.	.	MAF_INRAE=17.5;MAF_USDA=12.048
NC_035081.1	44517823	.	A	G	.	.	MAF_INRAE=10.833;MAF_USDA=27.711
NC_035081.1	44517921	.	C	T	.	.	MAF_USDA=10.417
NC_035081.1	44517933	.	A	G	.	.	MAF_INRAE=47.5;MAF_USDA=49.398
NC_035081.1	44517938	.	T	C	.	.	MAF_USDA=1.695
NC_035081.1	44518053	.	T	G	.	.	MAF_INRAE=17.5;MAF_USDA=12.651
NC_035081.1	44518056	.	C	T	.	.	MAF_INRAE=17.5;MAF_USDA=12.651
NC_035081.1	44518108	.	C	T	.	.	MAF_USDA=16.102
NC_035081.1	44518130	.	G	T	.	.	MAF_USDA=5.085
NC_035081.1	44518234	.	A	G	.	.	MAF_INRAE=21.667;MAF_USDA=11.446
NC_035081.1	44518276	.	C	A	.	.	MAF_INRAE=47.5;MAF_USDA=48.795
NC_035081.1	44518333	.	C	A	.	.	MAF_INRAE=22.5;MAF_USDA=12.048
NC_035081.1	44518379	.	T	C	.	.	MAF_USDA=1.695
NC_035081.1	44518407	.	T	C	.	.	MAF_INRAE=21.667;MAF_USDA=12.048
NC_035081.1	44518430	.	G	A	.	.	MAF_INRAE=1.667
NC_035081.1	44518444	.	A	G	.	.	MAF_INRAE=20.0;MAF_USDA=11.446
NC_035081.1	44518576	.	C	T	.	.	MAF_INRAE=20.0;MAF_USDA=11.446
NC_035081.1	44518647	.	C	G	.	.	MAF_USDA=2.542
NC_035081.1	44518681	.	C	A	.	.	MAF_USDA=17.797
NC_035081.1	44518701	.	T	C	.	.	MAF_INRAE=21.667;MAF_USDA=11.446
NC_035081.1	44518724	.	T	C	.	.	MAF_INRAE=46.667;MAF_USDA=50.0
NC_035081.1	44518837	.	G	T	.	.	MAF_USDA=1.695
NC_035081.1	44518839	.	C	T	.	.	MAF_INRAE=21.667;MAF_USDA=11.446
NC_035081.1	44518841	.	T	G	.	.	MAF_USDA=17.797
NC_035081.1	44518929	.	C	A	.	.	MAF_USDA=3.614
NC_035081.1	44518962	.	C	T	.	.	MAF_INRAE=21.667;MAF_USDA=18.75
NC_035081.1	44519025	.	C	A	.	.	MAF_USDA=12.5
NC_035081.1	44519031	.	C	T	.	.	MAF_USDA=10.843
NC_035081.1	44519069	.	C	A	.	.	MAF_USDA=1.695
NC_035081.1	44519091	.	G	A	.	.	MAF_INRAE=21.667;MAF_USDA=11.446
NC_035081.1	44519119	.	G	T	.	.	MAF_INRAE=28.333;MAF_USDA=27.711
NC_035081.1	44519245	.	G	A	.	.	MAF_INRAE=21.667;MAF_USDA=10.843
NC_035081.1	44519358	.	C	T	.	.	MAF_INRAE=1.667
NC_035081.1	44519446	.	A	T	.	.	MAF_INRAE=30.0;MAF_USDA=7.627
NC_035081.1	44519496	.	A	G	.	.	MAF_INRAE=25.949;MAF_USDA=20.833
NC_035081.1	44519562	.	G	A	.	.	MAF_USDA=3.333
NC_035081.1	44519588	.	T	A	.	.	MAF_INRAE=17.722;MAF_USDA=26.786
NC_035081.1	44519660	.	C	G	.	.	MAF_INRAE=23.418;MAF_USDA=20.833
NC_035081.1	44519689	.	T	C	.	.	MAF_INRAE=21.667;MAF_USDA=22.917
NC_035081.1	44519690	.	A	G	.	.	MAF_INRAE=16.456;MAF_USDA=10.119
NC_035081.1	44519785	.	A	G	.	.	MAF_USDA=22.917
NC_035081.1	44519851	.	A	T	.	.	MAF_INRAE=20.886;MAF_USDA=12.941
NC_035081.1	44519898	.	G	A	.	.	MAF_INRAE=25.316;MAF_USDA=15.882
NC_035081.1	44519915	.	T	G	.	.	MAF_INRAE=47.368;MAF_USDA=37.647
NC_035081.1	44519922	.	C	T	.	.	MAF_INRAE=47.368;MAF_USDA=37.647
NC_035081.1	44520232	.	A	T	.	.	MAF_INRAE=29.167;MAF_USDA=7.377
NC_035081.1	44520244	.	C	A	.	.	MAF_USDA=3.279
NC_035081.1	44520371	.	T	C	.	.	MAF_USDA=2.459
NC_035081.1	44520420	.	C	T	.	.	MAF_INRAE=1.667
NC_035081.1	44520621	.	C	A	.	.	MAF_USDA=4.098
NC_035081.1	44520706	.	C	G	.	.	MAF_USDA=16.393
NC_035081.1	44520707	.	T	G	.	.	MAF_INRAE=24.684;MAF_USDA=12.941
NC_035081.1	44520754	.	G	A	.	.	MAF_USDA=9.016
NC_035081.1	44520797	.	A	T	.	.	MAF_INRAE=1.667
NC_035081.1	44520810	.	A	C	.	.	MAF_USDA=15.574
NC_035081.1	44520826	.	G	A	.	.	MAF_USDA=18.824
NC_035081.1	44523782	.	C	A	.	.	MAF_INRAE=10.526;MAF_USDA=10.0
NC_035081.1	44523875	.	A	G	.	.	MAF_INRAE=17.089;MAF_USDA=10.588
NC_035081.1	44523978	.	T	A	.	.	MAF_INRAE=25.316;MAF_USDA=14.118
NC_035081.1	44523990	.	G	A	.	.	MAF_INRAE=17.722;MAF_USDA=23.529
NC_035081.1	44523994	.	G	T	.	.	MAF_INRAE=11.667;MAF_USDA=27.059
NC_035081.1	44523995	.	G	T	.	.	MAF_INRAE=16.667;MAF_USDA=8.824
NC_035081.1	44524040	.	G	A	.	.	MAF_USDA=1.639
NC_035081.1	44524085	.	C	T	.	.	MAF_USDA=3.529
NC_035081.1	44524143	.	G	C	.	.	MAF_INRAE=39.873;MAF_USDA=48.824
NC_035081.1	44524160	.	C	A	.	.	MAF_USDA=4.918
NC_035081.1	44524398	.	A	G	.	.	MAF_USDA=37.5
NC_035081.1	44524399	.	A	C	.	.	MAF_USDA=37.5
NC_035081.1	44524433	.	C	A	.	.	MAF_USDA=41.667
NC_035081.1	44524557	.	A	C	.	.	MAF_INRAE=35.443;MAF_USDA=37.647
NC_035081.1	44524596	.	C	G	.	.	MAF_INRAE=35.443;MAF_USDA=38.235
NC_035081.1	44524599	.	G	C	.	.	MAF_INRAE=30.0
NC_035081.1	44524626	.	G	C	.	.	MAF_INRAE=5.263;MAF_USDA=2.459
NC_035081.1	44524836	.	G	T	.	.	MAF_USDA=6.471
NC_035081.1	44524844	.	A	C	.	.	MAF_USDA=1.639
NC_035081.1	44525094	.	C	T	.	.	MAF_INRAE=17.722;MAF_USDA=11.176
NC_035081.1	44525160	.	T	C	.	.	MAF_INRAE=38.608;MAF_USDA=48.235
NC_035081.1	44525162	.	C	T	.	.	MAF_INRAE=31.667;MAF_USDA=41.176
NC_035081.1	44525227	.	G	T	.	.	MAF_INRAE=30.0
NC_035081.1	44525245	.	G	T	.	.	MAF_INRAE=6.329
NC_035081.1	44525258	.	C	T	.	.	MAF_INRAE=16.456;MAF_USDA=31.176
NC_035081.1	44525290	.	T	C	.	.	MAF_USDA=1.639
NC_035081.1	44525312	.	C	A	.	.	MAF_INRAE=25.316;MAF_USDA=13.529
NC_035081.1	44525329	.	C	A	.	.	MAF_INRAE=35.443;MAF_USDA=36.471
NC_035081.1	44525357	.	C	A	.	.	MAF_INRAE=24.684;MAF_USDA=12.941
NC_035081.1	44525361	.	T	A	.	.	MAF_USDA=23.529
NC_035081.1	44525596	.	G	A	.	.	MAF_INRAE=16.456;MAF_USDA=8.235
NC_035081.1	44525629	.	G	C	.	.	MAF_INRAE=39.241;MAF_USDA=48.824
NC_035081.1	44525719	.	T	A	.	.	MAF_INRAE=25.949;MAF_USDA=13.529
NC_035081.1	44525820	.	G	A	.	.	MAF_USDA=1.639
NC_035081.1	44525903	.	C	G	.	.	MAF_USDA=1.639
NC_035081.1	44525932	.	C	A	.	.	MAF_INRAE=6.667
NC_035081.1	44525973	.	G	C	.	.	MAF_USDA=3.279
NC_035081.1	44525980	.	G	T	.	.	MAF_INRAE=35.443;MAF_USDA=38.235
NC_035081.1	44526127	.	G	T	.	.	MAF_USDA=6.471
NC_035081.1	44526139	.	C	T	.	.	MAF_USDA=2.459
NC_035081.1	44526145	.	G	C	.	.	MAF_INRAE=25.316;MAF_USDA=12.353
NC_035081.1	44526158	.	A	C	.	.	MAF_USDA=2.459
NC_035081.1	44526165	.	G	T	.	.	MAF_INRAE=25.316;MAF_USDA=12.353
NC_035081.1	44526219	.	T	A	.	.	MAF_INRAE=6.667;MAF_USDA=4.762
NC_035081.1	44526240	.	G	A	.	.	MAF_USDA=17.213
NC_035081.1	44526285	.	C	T	.	.	MAF_INRAE=17.089;MAF_USDA=27.059
NC_035081.1	44526369	.	A	G	.	.	MAF_INRAE=37.975;MAF_USDA=48.824
NC_035081.1	44526411	.	G	A	.	.	MAF_INRAE=24.684;MAF_USDA=13.529
NC_035081.1	44526513	.	C	T	.	.	MAF_INRAE=39.241;MAF_USDA=48.235
NC_035081.1	44526542	.	T	C	.	.	MAF_INRAE=35.443;MAF_USDA=38.235
NC_035081.1	44526638	.	T	C	.	.	MAF_INRAE=25.316;MAF_USDA=11.765
NC_035081.1	44526722	.	C	T	.	.	MAF_INRAE=39.241;MAF_USDA=48.824
NC_035081.1	44526735	.	C	G	.	.	MAF_INRAE=6.962;MAF_USDA=1.639
NC_035081.1	44526770	.	G	T	.	.	MAF_USDA=16.393
NC_035081.1	44526790	.	G	T	.	.	MAF_INRAE=17.722;MAF_USDA=14.706
NC_035081.1	44526809	.	A	C	.	.	MAF_INRAE=17.722;MAF_USDA=15.882
NC_035081.1	44526824	.	G	T	.	.	MAF_INRAE=17.722;MAF_USDA=27.059
NC_035081.1	44526835	.	C	A	.	.	MAF_INRAE=30.0;MAF_USDA=37.647
NC_035081.1	44526921	.	T	C	.	.	MAF_USDA=1.639
NC_035081.1	44526987	.	A	G	.	.	MAF_USDA=2.459
NC_035081.1	44526992	.	C	G	.	.	MAF_INRAE=15.19;MAF_USDA=8.824
NC_035081.1	44527024	.	G	A	.	.	MAF_INRAE=39.241;MAF_USDA=48.235
NC_035081.1	44527193	.	A	C	.	.	MAF_INRAE=17.089;MAF_USDA=11.176
NC_035081.1	44527261	.	T	G	.	.	MAF_INRAE=17.722;MAF_USDA=20.588
NC_035081.1	44527320	.	A	T	.	.	MAF_INRAE=39.873;MAF_USDA=48.824
NC_035081.1	44527324	.	A	C	.	.	MAF_INRAE=31.667;MAF_USDA=37.647
NC_035081.1	44527342	.	C	A	.	.	MAF_INRAE=39.873;MAF_USDA=48.824
NC_035081.1	44527405	.	T	A	.	.	MAF_INRAE=35.443;MAF_USDA=38.235
NC_035081.1	44527449	.	G	A	.	.	MAF_USDA=8.197
NC_035081.1	44527613	.	G	T	.	.	MAF_USDA=11.176
NC_035081.1	44527648	.	A	T	.	.	MAF_INRAE=6.329
NC_035081.1	44527689	.	G	A	.	.	MAF_INRAE=17.722;MAF_USDA=11.176
NC_035081.1	44527718	.	G	A	.	.	MAF_INRAE=17.722;MAF_USDA=27.059
NC_035081.1	44527765	.	C	T	.	.	MAF_INRAE=17.722;MAF_USDA=11.765
NC_035081.1	44527773	.	G	A	.	.	MAF_USDA=10.417
NC_035081.1	44527779	.	A	T	.	.	MAF_USDA=2.459
NC_035081.1	44527789	.	C	A	.	.	MAF_USDA=4.918
NC_035081.1	44527917	.	G	A	.	.	MAF_USDA=6.557
NC_035081.1	44527976	.	T	G	.	.	MAF_USDA=7.377
NC_035081.1	44527977	.	A	T	.	.	MAF_INRAE=30.0;MAF_USDA=27.059
NC_035081.1	44527994	.	G	T	.	.	MAF_USDA=7.377
NC_035081.1	44528001	.	A	G	.	.	MAF_USDA=4.918
NC_035081.1	44528015	.	G	A	.	.	MAF_INRAE=29.167;MAF_USDA=6.557
NC_035081.1	44528040	.	A	T	.	.	MAF_USDA=2.941
NC_035081.1	44528093	.	A	G	.	.	MAF_INRAE=17.089;MAF_USDA=27.059
NC_035081.1	44528109	.	A	T	.	.	MAF_USDA=3.333
NC_035081.1	44528119	.	A	C	.	.	MAF_INRAE=48.333
NC_035081.1	44528174	.	G	A	.	.	MAF_INRAE=25.316;MAF_USDA=13.529
NC_035081.1	44528291	.	A	G	.	.	MAF_INRAE=17.089;MAF_USDA=43.529
NC_035081.1	44528423	.	A	C	.	.	MAF_INRAE=30.0;MAF_USDA=5.738
NC_035081.1	44528521	.	G	T	.	.	MAF_INRAE=25.316;MAF_USDA=13.529
NC_035081.1	44528540	.	G	T	.	.	MAF_INRAE=15.789;MAF_USDA=37.5
NC_035081.1	44528686	.	A	C	.	.	MAF_INRAE=16.456;MAF_USDA=9.412
NC_035081.1	44528752	.	C	T	.	.	MAF_INRAE=25.316;MAF_USDA=14.118
NC_035081.1	44528761	.	A	T	.	.	MAF_INRAE=1.667
NC_035081.1	44528782	.	G	T	.	.	MAF_INRAE=25.316;MAF_USDA=14.118
NC_035081.1	44528824	.	C	T	.	.	MAF_USDA=2.459
NC_035081.1	44528877	.	C	A	.	.	MAF_INRAE=17.089;MAF_USDA=26.471
NC_035081.1	44528918	.	G	A	.	.	MAF_INRAE=17.722;MAF_USDA=27.059
NC_035081.1	44528953	.	C	T	.	.	MAF_INRAE=30.833;MAF_USDA=5.738
NC_035081.1	44528964	.	T	C	.	.	MAF_INRAE=17.722;MAF_USDA=11.765
NC_035081.1	44528970	.	A	G	.	.	MAF_INRAE=17.722;MAF_USDA=11.176
NC_035081.1	44528986	.	G	T	.	.	MAF_USDA=6.25
NC_035081.1	44529004	.	T	C	.	.	MAF_INRAE=9.494;MAF_USDA=7.059
NC_035081.1	44529065	.	G	T	.	.	MAF_USDA=14.754
NC_035081.1	44529127	.	A	T	.	.	MAF_INRAE=25.316;MAF_USDA=13.529
NC_035081.1	44529161	.	G	A	.	.	MAF_INRAE=36.842;MAF_USDA=27.059
NC_035081.1	44529207	.	A	C	.	.	MAF_INRAE=17.722;MAF_USDA=11.765
NC_035081.1	44529208	.	G	C	.	.	MAF_INRAE=46.667;MAF_USDA=49.412
NC_035081.1	44529214	.	C	T	.	.	MAF_USDA=3.279
NC_035081.1	44529224	.	T	G	.	.	MAF_INRAE=29.114;MAF_USDA=7.377
NC_035081.1	44529231	.	G	C	.	.	MAF_INRAE=17.722;MAF_USDA=27.059
NC_035081.1	44529262	.	G	A	.	.	MAF_INRAE=25.316;MAF_USDA=13.529
NC_035081.1	44529299	.	A	T	.	.	MAF_INRAE=34.81;MAF_USDA=37.647
NC_035081.1	44529319	.	A	C	.	.	MAF_INRAE=24.684;MAF_USDA=12.353
NC_035081.1	44529327	.	G	A	.	.	MAF_INRAE=24.684;MAF_USDA=13.529
NC_035081.1	44529536	.	T	A	.	.	MAF_INRAE=24.684;MAF_USDA=14.118
NC_035081.1	44529573	.	C	A	.	.	MAF_INRAE=25.316;MAF_USDA=13.529
NC_035081.1	44529618	.	T	C	.	.	MAF_INRAE=29.114;MAF_USDA=5.738
NC_035081.1	44529682	.	G	A	.	.	MAF_INRAE=17.722;MAF_USDA=26.471
NC_035081.1	44529697	.	G	A	.	.	MAF_INRAE=17.722;MAF_USDA=11.176
NC_035081.1	44529714	.	C	T	.	.	MAF_USDA=6.557
NC_035081.1	44529721	.	C	T	.	.	MAF_INRAE=29.114;MAF_USDA=7.377
NC_035081.1	44529733	.	T	A	.	.	MAF_INRAE=6.962;MAF_USDA=1.639
NC_035081.1	44529763	.	A	G	.	.	MAF_USDA=6.471
NC_035081.1	44529768	.	A	T	.	.	MAF_USDA=3.279
NC_035081.1	44529777	.	A	C	.	.	MAF_INRAE=46.203;MAF_USDA=17.059
NC_035081.1	44529843	.	C	G	.	.	MAF_USDA=2.459
NC_035081.1	44530262	.	T	C	.	.	MAF_INRAE=45.57
NC_035081.1	44530357	.	G	T	.	.	MAF_INRAE=17.089;MAF_USDA=24.706
NC_035081.1	44530361	.	C	A	.	.	MAF_USDA=13.934
NC_035081.1	44530375	.	C	T	.	.	MAF_USDA=4.167
NC_035081.1	44530376	.	G	A	.	.	MAF_INRAE=17.722;MAF_USDA=25.595
NC_035081.1	44530414	.	G	A	.	.	MAF_INRAE=25.316;MAF_USDA=13.529
NC_035081.1	44530488	.	A	C	.	.	MAF_INRAE=11.667;MAF_USDA=18.75
NC_035081.1	44530489	.	A	C	.	.	MAF_INRAE=11.667;MAF_USDA=18.75
NC_035081.1	44530516	.	G	A	.	.	MAF_INRAE=39.241;MAF_USDA=48.235
NC_035081.1	44530524	.	T	A	.	.	MAF_INRAE=25.316;MAF_USDA=14.118
NC_035081.1	44530560	.	G	A	.	.	MAF_INRAE=25.316;MAF_USDA=13.529
NC_035081.1	44530563	.	C	G	.	.	MAF_INRAE=21.667;MAF_USDA=14.118
NC_035081.1	44530600	.	G	A	.	.	MAF_INRAE=31.667;MAF_USDA=38.824
NC_035081.1	44530672	.	C	G	.	.	MAF_INRAE=38.608;MAF_USDA=48.235
NC_035081.1	44530699	.	C	T	.	.	MAF_USDA=1.639
NC_035081.1	44530744	.	T	C	.	.	MAF_INRAE=25.316;MAF_USDA=13.529
NC_035081.1	44530804	.	A	C	.	.	MAF_INRAE=6.329
NC_035081.1	44530838	.	T	G	.	.	MAF_INRAE=35.443;MAF_USDA=41.667
NC_035081.1	44530843	.	A	C	.	.	MAF_INRAE=17.722;MAF_USDA=29.167
NC_035081.1	44530849	.	T	A	.	.	MAF_INRAE=26.582;MAF_USDA=31.25
NC_035081.1	44530851	.	T	A	.	.	MAF_INRAE=48.333;MAF_USDA=20.833
NC_035081.1	44530906	.	A	C	.	.	MAF_INRAE=35.443;MAF_USDA=39.412
NC_035081.1	44531054	.	G	C	.	.	MAF_INRAE=11.667;MAF_USDA=10.0
NC_035081.1	44531139	.	C	T	.	.	MAF_INRAE=17.722;MAF_USDA=10.588
NC_035081.1	44531156	.	C	A	.	.	MAF_INRAE=25.316;MAF_USDA=12.941
NC_035081.1	44531274	.	T	A	.	.	MAF_INRAE=11.667;MAF_USDA=10.0
NC_035081.1	44531344	.	G	T	.	.	MAF_INRAE=25.316;MAF_USDA=13.529
NC_035081.1	44531391	.	G	T	.	.	MAF_USDA=18.75
NC_035081.1	44531499	.	A	T	.	.	MAF_INRAE=29.167
NC_035081.1	44531542	.	A	T	.	.	MAF_INRAE=39.241;MAF_USDA=48.824
NC_035081.1	44531551	.	C	T	.	.	MAF_USDA=6.557
NC_035081.1	44531562	.	T	C	.	.	MAF_INRAE=30.0
NC_035081.1	44531589	.	G	T	.	.	MAF_INRAE=17.722;MAF_USDA=11.176
NC_035081.1	44531626	.	T	A	.	.	MAF_INRAE=24.684;MAF_USDA=13.529
NC_035081.1	44531628	.	G	T	.	.	MAF_INRAE=7.5;MAF_USDA=7.647
NC_035081.1	44531696	.	G	A	.	.	MAF_INRAE=17.722;MAF_USDA=27.059
NC_035081.1	44531730	.	G	T	.	.	MAF_INRAE=35.443;MAF_USDA=37.059
NC_035081.1	44531784	.	A	G	.	.	MAF_USDA=9.016
NC_035081.1	44531786	.	T	G	.	.	MAF_INRAE=17.722;MAF_USDA=26.471
NC_035081.1	44531828	.	A	C	.	.	MAF_USDA=7.5
NC_035081.1	44531842	.	T	C	.	.	MAF_INRAE=17.722;MAF_USDA=10.588
NC_035081.1	44532056	.	C	G	.	.	MAF_USDA=3.279
NC_035081.1	44532076	.	G	C	.	.	MAF_INRAE=29.167;MAF_USDA=1.639
NC_035081.1	44532090	.	C	G	.	.	MAF_USDA=34.706
NC_035081.1	44532198	.	G	A	.	.	MAF_INRAE=25.316;MAF_USDA=13.529
NC_035081.1	44532213	.	C	A	.	.	MAF_INRAE=17.722;MAF_USDA=11.176
NC_035081.1	44532236	.	A	G	.	.	MAF_INRAE=39.241;MAF_USDA=48.235
NC_035081.1	44532239	.	A	T	.	.	MAF_INRAE=20.0;MAF_USDA=11.176
NC_035081.1	44532420	.	G	A	.	.	MAF_INRAE=30.0
NC_035081.1	44532431	.	T	A	.	.	MAF_USDA=6.557
NC_035081.1	44532432	.	A	G	.	.	MAF_USDA=6.557
NC_035081.1	44532554	.	G	A	.	.	MAF_INRAE=17.722;MAF_USDA=11.176
NC_035081.1	44532571	.	G	A	.	.	MAF_USDA=5.738
NC_035081.1	44532595	.	G	T	.	.	MAF_INRAE=35.443;MAF_USDA=37.647
NC_035081.1	44532632	.	A	T	.	.	MAF_INRAE=25.316;MAF_USDA=14.118
NC_035081.1	44532635	.	A	T	.	.	MAF_INRAE=17.722;MAF_USDA=27.059
NC_035081.1	44532659	.	A	T	.	.	MAF_INRAE=17.722;MAF_USDA=27.647
NC_035081.1	44532699	.	G	A	.	.	MAF_USDA=2.459
NC_035081.1	44532721	.	C	T	.	.	MAF_INRAE=17.722;MAF_USDA=27.059
NC_035081.1	44532765	.	C	A	.	.	MAF_INRAE=6.667;MAF_USDA=4.706
NC_035081.1	44532766	.	A	G	.	.	MAF_INRAE=6.667;MAF_USDA=4.706
NC_035081.1	44532796	.	G	A	.	.	MAF_INRAE=17.722;MAF_USDA=27.059
NC_035081.1	44532815	.	C	T	.	.	MAF_INRAE=25.316;MAF_USDA=13.529
NC_035081.1	44532827	.	C	T	.	.	MAF_INRAE=17.722;MAF_USDA=27.647
NC_035081.1	44532889	.	T	G	.	.	MAF_INRAE=17.722;MAF_USDA=27.059
NC_035081.1	44532898	.	C	G	.	.	MAF_INRAE=1.667
NC_035081.1	44533061	.	C	T	.	.	MAF_INRAE=25.316;MAF_USDA=14.118
NC_035081.1	44533099	.	C	T	.	.	MAF_INRAE=29.167
NC_035081.1	44533175	.	G	T	.	.	MAF_INRAE=17.722;MAF_USDA=7.059
NC_035081.1	44533221	.	G	A	.	.	MAF_USDA=14.754
NC_035081.1	44533263	.	C	T	.	.	MAF_INRAE=25.316;MAF_USDA=13.529
NC_035081.1	44533292	.	T	C	.	.	MAF_USDA=9.016
NC_035081.1	44533325	.	C	T	.	.	MAF_INRAE=30.0
NC_035081.1	44533417	.	C	A	.	.	MAF_INRAE=6.329;MAF_USDA=1.639
NC_035081.1	44533419	.	C	G,A	.	.	MAF_INRAE=3.333;MAF_USDA=20.833
NC_035081.1	44533452	.	T	C	.	.	MAF_INRAE=30.0
NC_035081.1	44533531	.	A	T	.	.	MAF_USDA=1.667
NC_035081.1	44533660	.	C	G	.	.	MAF_INRAE=25.316;MAF_USDA=13.529
NC_035081.1	44533713	.	A	G	.	.	MAF_INRAE=39.241;MAF_USDA=49.412
NC_035081.1	44533745	.	C	T	.	.	MAF_USDA=1.639
NC_035081.1	44533815	.	C	A	.	.	MAF_INRAE=1.667
NC_035081.1	44533820	.	A	C	.	.	MAF_USDA=12.353
NC_035081.1	44533878	.	A	G	.	.	MAF_INRAE=25.316;MAF_USDA=12.353
NC_035081.1	44533896	.	G	A	.	.	MAF_USDA=2.459
NC_035081.1	44534064	.	T	C	.	.	MAF_INRAE=25.316;MAF_USDA=14.118
NC_035081.1	44534090	.	G	T	.	.	MAF_INRAE=17.089;MAF_USDA=11.176
NC_035081.1	44534190	.	T	G	.	.	MAF_USDA=1.639
NC_035081.1	44534203	.	G	T	.	.	MAF_USDA=10.417
NC_035081.1	44534213	.	G	A	.	.	MAF_INRAE=25.316;MAF_USDA=13.529
NC_035081.1	44534226	.	G	C	.	.	MAF_USDA=4.918
NC_035081.1	44534252	.	C	A	.	.	MAF_INRAE=47.368;MAF_USDA=37.647
NC_035081.1	44534253	.	T	C	.	.	MAF_USDA=36.471
NC_035081.1	44534272	.	A	C	.	.	MAF_USDA=41.667
NC_035081.1	44534293	.	G	A	.	.	MAF_INRAE=34.177;MAF_USDA=38.235
NC_035081.1	44534317	.	T	C	.	.	MAF_INRAE=6.329
NC_035081.1	44534324	.	C	G	.	.	MAF_INRAE=6.667;MAF_USDA=7.647
NC_035081.1	44534371	.	C	A	.	.	MAF_INRAE=8.228;MAF_USDA=20.588
NC_035081.1	44534409	.	A	C	.	.	MAF_INRAE=35.443;MAF_USDA=37.059
NC_035081.1	44534425	.	G	A	.	.	MAF_INRAE=8.228;MAF_USDA=20.0
NC_035081.1	44534427	.	G	A	.	.	MAF_INRAE=31.667;MAF_USDA=38.235
NC_035081.1	44534433	.	C	T	.	.	MAF_USDA=37.059
NC_035081.1	44534523	.	T	C	.	.	MAF_INRAE=8.228;MAF_USDA=21.311
NC_035081.1	44534551	.	A	G	.	.	MAF_INRAE=39.241;MAF_USDA=49.405
NC_035081.1	44534690	.	T	C	.	.	MAF_INRAE=35.443;MAF_USDA=37.059
NC_035081.1	44534699	.	C	T	.	.	MAF_INRAE=6.667;MAF_USDA=4.706
NC_035081.1	44534731	.	C	T	.	.	MAF_INRAE=29.167
NC_035081.1	44534779	.	C	A	.	.	MAF_INRAE=17.722;MAF_USDA=26.471
NC_035081.1	44534877	.	T	G	.	.	MAF_INRAE=35.443;MAF_USDA=38.235
NC_035081.1	44534881	.	G	A	.	.	MAF_USDA=37.647
NC_035081.1	44534946	.	T	C	.	.	MAF_INRAE=25.316;MAF_USDA=13.529
NC_035081.1	44534959	.	A	C	.	.	MAF_INRAE=17.089;MAF_USDA=11.176
NC_035081.1	44535040	.	T	G	.	.	MAF_INRAE=25.316;MAF_USDA=14.118
NC_035081.1	44535067	.	A	G	.	.	MAF_INRAE=17.722;MAF_USDA=22.353
NC_035081.1	44535125	.	C	T	.	.	MAF_INRAE=34.177;MAF_USDA=38.824
NC_035081.1	44535194	.	A	G	.	.	MAF_INRAE=39.241;MAF_USDA=48.235
NC_035081.1	44535208	.	A	G	.	.	MAF_INRAE=39.241;MAF_USDA=48.235
NC_035081.1	44535261	.	G	C	.	.	MAF_USDA=2.459
NC_035081.1	44535285	.	C	T	.	.	MAF_INRAE=25.316;MAF_USDA=13.529
NC_035081.1	44535296	.	A	G	.	.	MAF_INRAE=25.949;MAF_USDA=13.529
NC_035081.1	44535328	.	A	G	.	.	MAF_USDA=25.882
NC_035081.1	44535381	.	C	A	.	.	MAF_INRAE=24.684;MAF_USDA=14.118
NC_035081.1	44535391	.	G	A	.	.	MAF_INRAE=17.722;MAF_USDA=11.176
NC_035081.1	44535471	.	G	A	.	.	MAF_INRAE=8.333;MAF_USDA=2.353
NC_035081.1	44535700	.	C	G	.	.	MAF_USDA=1.639
NC_035081.1	44535710	.	A	G	.	.	MAF_USDA=33.529
NC_035081.1	44535723	.	T	C	.	.	MAF_INRAE=25.316;MAF_USDA=12.941
NC_035081.1	44535730	.	T	C	.	.	MAF_INRAE=25.316;MAF_USDA=12.941
NC_035081.1	44535805	.	T	G	.	.	MAF_INRAE=17.089;MAF_USDA=21.176
NC_035081.1	44535868	.	A	T	.	.	MAF_INRAE=17.722;MAF_USDA=27.381
NC_035081.1	44535872	.	C	A	.	.	MAF_INRAE=5.0;MAF_USDA=15.833
NC_035081.1	44535878	.	C	T	.	.	MAF_INRAE=25.316;MAF_USDA=13.095
NC_035081.1	44535895	.	C	A	.	.	MAF_INRAE=5.0;MAF_USDA=15.0
NC_035081.1	44536003	.	G	T	.	.	MAF_INRAE=25.316;MAF_USDA=13.529
NC_035081.1	44536018	.	T	C	.	.	MAF_INRAE=17.722;MAF_USDA=11.176
NC_035081.1	44536025	.	T	C	.	.	MAF_USDA=2.941
NC_035081.1	44536079	.	T	G	.	.	MAF_INRAE=36.076;MAF_USDA=11.765
NC_035081.1	44536094	.	T	G	.	.	MAF_INRAE=17.089;MAF_USDA=10.588
NC_035081.1	44536203	.	G	T	.	.	MAF_INRAE=39.241;MAF_USDA=47.647
NC_035081.1	44536211	.	G	C	.	.	MAF_USDA=3.529
NC_035081.1	44536218	.	A	T	.	.	MAF_INRAE=25.316;MAF_USDA=14.118
NC_035081.1	44536226	.	T	A	.	.	MAF_USDA=1.639
NC_035081.1	44536251	.	T	C	.	.	MAF_INRAE=39.241;MAF_USDA=48.235
NC_035081.1	44536254	.	G	C	.	.	MAF_USDA=1.639
NC_035081.1	44536280	.	T	G	.	.	MAF_INRAE=25.949;MAF_USDA=12.941
NC_035081.1	44536310	.	G	A	.	.	MAF_INRAE=24.684;MAF_USDA=11.765
NC_035081.1	44536311	.	G	A	.	.	MAF_INRAE=20.833;MAF_USDA=11.765
NC_035081.1	44536322	.	G	A	.	.	MAF_USDA=2.459
NC_035081.1	44536346	.	A	T	.	.	MAF_INRAE=24.051;MAF_USDA=12.941
NC_035081.1	44536383	.	G	T	.	.	MAF_USDA=14.583
NC_035081.1	44536424	.	G	T	.	.	MAF_USDA=8.696
NC_035081.1	44538695	.	T	C	.	.	MAF_USDA=1.695
NC_035081.1	44538971	.	C	T	.	.	MAF_USDA=18.75
NC_035081.1	44538974	.	T	C	.	.	MAF_USDA=18.75
NC_035081.1	44538975	.	G	A	.	.	MAF_USDA=18.75
NC_035081.1	44539022	.	C	A	.	.	MAF_INRAE=18.421
NC_035081.1	44539095	.	G	T	.	.	MAF_USDA=12.353
NC_035081.1	44539155	.	C	A	.	.	MAF_USDA=46.341
NC_035081.1	44539198	.	A	G	.	.	MAF_USDA=12.353
NC_035081.1	44545760	.	T	C	.	.	MAF_USDA=9.016
NC_035081.1	44545946	.	C	G	.	.	MAF_USDA=41.667
NC_035081.1	44545963	.	G	A	.	.	MAF_INRAE=7.5
NC_035081.1	44546040	.	C	T	.	.	MAF_INRAE=5.0
NC_035081.1	44546247	.	C	T	.	.	MAF_USDA=8.333
NC_035081.1	44546632	.	C	A	.	.	MAF_INRAE=38.333
NC_035081.1	44546706	.	G	A	.	.	MAF_INRAE=4.167
NC_035081.1	44546744	.	G	T	.	.	MAF_INRAE=16.667;MAF_USDA=12.5
NC_035081.1	44546795	.	G	A	.	.	MAF_USDA=12.5
NC_035081.1	44546898	.	A	G	.	.	MAF_USDA=33.333
NC_035081.1	44547119	.	G	A	.	.	MAF_INRAE=30.0
NC_035081.1	44547192	.	C	A	.	.	MAF_INRAE=11.667
NC_035081.1	44547427	.	C	A	.	.	MAF_USDA=47.826
NC_035081.1	44547454	.	C	T	.	.	MAF_USDA=15.217
NC_035081.1	44548396	.	G	A	.	.	MAF_USDA=47.826
NC_035081.1	44548557	.	T	G	.	.	MAF_USDA=45.833
NC_035081.1	44548688	.	A	G	.	.	MAF_USDA=22.917
NC_035081.1	44548724	.	G	A	.	.	MAF_USDA=3.39
NC_035081.1	44548766	.	T	A	.	.	MAF_USDA=1.667
NC_035081.1	44548841	.	C	A	.	.	MAF_USDA=14.583
NC_035081.1	44549080	.	G	A	.	.	MAF_INRAE=7.5
NC_035081.1	44549087	.	C	A	.	.	MAF_INRAE=7.5
NC_035081.1	44549519	.	G	C	.	.	MAF_USDA=12.5
NC_035081.1	44549560	.	C	T	.	.	MAF_INRAE=3.333
NC_035081.1	44549650	.	C	T	.	.	MAF_INRAE=2.5;MAF_USDA=3.279
NC_035081.1	44549755	.	G	T	.	.	MAF_USDA=35.417
NC_035081.1	44549960	.	C	T	.	.	MAF_INRAE=1.667
NC_035081.1	44550060	.	C	A	.	.	MAF_INRAE=1.667
NC_035081.1	44550460	.	G	T	.	.	MAF_USDA=17.391
NC_035081.1	44551195	.	C	T	.	.	MAF_USDA=26.087
NC_035081.1	44551283	.	C	A	.	.	MAF_USDA=26.087
NC_035081.1	44551312	.	A	G	.	.	MAF_USDA=25.0
NC_035081.1	44551357	.	G	T	.	.	MAF_USDA=1.695
NC_035081.1	44551359	.	G	T	.	.	MAF_USDA=32.317
NC_035081.1	44551366	.	G	A	.	.	MAF_USDA=1.724
NC_035081.1	44551629	.	T	C	.	.	MAF_USDA=22.917
NC_035081.1	44551697	.	T	C	.	.	MAF_USDA=21.739
NC_035081.1	44551896	.	C	A	.	.	MAF_USDA=43.75
NC_035081.1	44551928	.	A	C	.	.	MAF_USDA=1.695
NC_035081.1	44551939	.	C	A	.	.	MAF_USDA=2.439
NC_035081.1	44552098	.	C	G	.	.	MAF_USDA=2.586
NC_035081.1	44552277	.	C	T	.	.	MAF_USDA=25.61
NC_035081.1	44552367	.	G	A	.	.	MAF_USDA=34.146
NC_035081.1	44552421	.	G	T	.	.	MAF_USDA=13.333
NC_035081.1	44552457	.	G	A	.	.	MAF_USDA=3.333
NC_035081.1	44552488	.	G	A	.	.	MAF_USDA=12.195
NC_035081.1	44552546	.	G	A	.	.	MAF_USDA=1.667
NC_035081.1	44552576	.	A	G	.	.	MAF_USDA=30.357
NC_035081.1	44552646	.	G	A	.	.	MAF_USDA=13.115
NC_035081.1	44552683	.	G	T	.	.	MAF_USDA=27.083
NC_035081.1	44552698	.	G	A	.	.	MAF_USDA=14.583
NC_035081.1	44552700	.	C	T	.	.	MAF_USDA=14.583
NC_035081.1	44552726	.	C	T	.	.	MAF_USDA=1.667
NC_035081.1	44552751	.	A	G	.	.	MAF_USDA=3.571
NC_035081.1	44552762	.	A	T	.	.	MAF_USDA=3.333
NC_035081.1	44552829	.	A	C	.	.	MAF_INRAE=12.5
NC_035081.1	44552883	.	G	T	.	.	MAF_INRAE=30.833
NC_035081.1	44552890	.	C	A	.	.	MAF_USDA=14.118
NC_035081.1	44552891	.	G	A	.	.	MAF_INRAE=5.833
NC_035081.1	44552898	.	A	G	.	.	MAF_INRAE=23.333
NC_035081.1	44552937	.	T	C	.	.	MAF_USDA=14.583
NC_035081.1	44553011	.	C	T	.	.	MAF_USDA=3.529
NC_035081.1	44553083	.	A	G	.	.	MAF_USDA=4.167
NC_035081.1	44553096	.	A	C	.	.	MAF_USDA=1.667
NC_035081.1	44553148	.	A	C	.	.	MAF_USDA=12.5
NC_035081.1	44553216	.	A	G	.	.	MAF_USDA=3.571
NC_035081.1	44553278	.	T	C	.	.	MAF_USDA=22.917
NC_035081.1	44553393	.	G	T	.	.	MAF_USDA=50.0
NC_035081.1	44553869	.	C	A	.	.	MAF_USDA=1.667
NC_035081.1	44554013	.	TGGGGGA	TGGGGGG	.	.	MAF_USDA=26.087
NC_035081.1	44554061	.	C	A	.	.	MAF_USDA=17.391
NC_035081.1	44554080	.	C	A	.	.	MAF_USDA=4.348
NC_035081.1	44554273	.	C	G	.	.	MAF_USDA=21.739
NC_035081.1	44554284	.	G	T	.	.	MAF_INRAE=36.842;MAF_USDA=16.667
NC_035081.1	44554388	.	G	T	.	.	MAF_INRAE=24.684;MAF_USDA=12.941
NC_035081.1	44554395	.	G	A	.	.	MAF_USDA=1.639
NC_035081.1	44554397	.	G	A	.	.	MAF_INRAE=24.684;MAF_USDA=12.941
NC_035081.1	44554411	.	C	G	.	.	MAF_INRAE=25.316;MAF_USDA=20.833
NC_035081.1	44554415	.	T	G	.	.	MAF_INRAE=21.667;MAF_USDA=13.529
NC_035081.1	44554625	.	T	C	.	.	MAF_INRAE=26.582;MAF_USDA=20.833
NC_035081.1	44554699	.	G	A	.	.	MAF_INRAE=27.215;MAF_USDA=18.75
NC_035081.1	44554718	.	T	G	.	.	MAF_INRAE=27.215;MAF_USDA=20.833
NC_035081.1	44554739	.	G	A	.	.	MAF_INRAE=27.215;MAF_USDA=20.833
NC_035081.1	44554740	.	G	T	.	.	MAF_INRAE=24.167;MAF_USDA=20.833
NC_035081.1	44554750	.	G	A	.	.	MAF_USDA=18.75
NC_035081.1	44554755	.	C	T	.	.	MAF_INRAE=27.215;MAF_USDA=20.833
NC_035081.1	44554762	.	A	C	.	.	MAF_INRAE=27.215;MAF_USDA=18.75
NC_035081.1	44554764	.	G	T	.	.	MAF_INRAE=24.167;MAF_USDA=18.75
NC_035081.1	44554783	.	A	T	.	.	MAF_INRAE=36.709;MAF_USDA=37.5
NC_035081.1	44554797	.	A	C	.	.	MAF_INRAE=27.215;MAF_USDA=18.75
NC_035081.1	44554923	.	A	G	.	.	MAF_USDA=8.333
NC_035081.1	44554979	.	A	C	.	.	MAF_INRAE=27.215;MAF_USDA=16.667
NC_035081.1	44555003	.	T	C	.	.	MAF_INRAE=27.215;MAF_USDA=20.833
NC_035081.1	44555046	.	A	C	.	.	MAF_INRAE=27.215;MAF_USDA=20.833
NC_035081.1	44555119	.	A	T	.	.	MAF_INRAE=27.215;MAF_USDA=20.833
NC_035081.1	44555128	.	G	T	.	.	MAF_USDA=18.75
NC_035081.1	44555171	.	C	T	.	.	MAF_INRAE=27.215;MAF_USDA=20.833
NC_035081.1	44555186	.	G	A	.	.	MAF_INRAE=36.709;MAF_USDA=37.5
NC_035081.1	44555293	.	A	T	.	.	MAF_INRAE=27.215;MAF_USDA=20.833
NC_035081.1	44555319	.	C	T	.	.	MAF_USDA=6.25
NC_035081.1	44555374	.	A	C	.	.	MAF_USDA=12.5
NC_035081.1	44555424	.	G	A	.	.	MAF_INRAE=25.316;MAF_USDA=13.529
NC_035081.1	44555451	.	A	C	.	.	MAF_USDA=1.639
NC_035081.1	44555500	.	C	T	.	.	MAF_INRAE=25.316;MAF_USDA=13.529
NC_035081.1	44555560	.	T	A	.	.	MAF_INRAE=25.316;MAF_USDA=14.024
NC_035081.1	44555571	.	C	T	.	.	MAF_INRAE=25.316;MAF_USDA=14.024
NC_035081.1	44555594	.	C	T	.	.	MAF_INRAE=25.316;MAF_USDA=14.634
NC_035081.1	44555663	.	A	C	.	.	MAF_INRAE=24.684;MAF_USDA=13.855
NC_035081.1	44555700	.	A	C	.	.	MAF_INRAE=24.684;MAF_USDA=13.69
NC_035081.1	44555708	.	G	A	.	.	MAF_INRAE=6.667;MAF_USDA=7.738
NC_035081.1	44555729	.	A	T	.	.	MAF_USDA=1.639
NC_035081.1	44555733	.	G	C	.	.	MAF_INRAE=24.684;MAF_USDA=13.69
NC_035081.1	44555744	.	T	C	.	.	MAF_INRAE=24.684;MAF_USDA=13.529
NC_035081.1	44555781	.	A	G	.	.	MAF_USDA=2.459
NC_035081.1	44555788	.	A	G	.	.	MAF_USDA=9.016
NC_035081.1	44555795	.	C	T	.	.	MAF_INRAE=6.329;MAF_USDA=2.459
NC_035081.1	44555824	.	A	C	.	.	MAF_INRAE=5.0;MAF_USDA=37.059
NC_035081.1	44555844	.	A	T	.	.	MAF_USDA=1.639
NC_035081.1	44555862	.	T	A	.	.	MAF_INRAE=17.722;MAF_USDA=11.176
NC_035081.1	44555864	.	C	T	.	.	MAF_INRAE=6.329
NC_035081.1	44555866	.	G	T	.	.	MAF_INRAE=25.316;MAF_USDA=13.529
NC_035081.1	44555883	.	G	A	.	.	MAF_INRAE=6.329;MAF_USDA=2.459
NC_035081.1	44555894	.	C	A	.	.	MAF_INRAE=25.316;MAF_USDA=12.941
NC_035081.1	44555909	.	G	T	.	.	MAF_INRAE=39.241;MAF_USDA=49.412
NC_035081.1	44555928	.	T	A	.	.	MAF_INRAE=31.667
NC_035081.1	44555952	.	T	A	.	.	MAF_INRAE=6.667;MAF_USDA=7.647
NC_035081.1	44556021	.	T	C	.	.	MAF_INRAE=25.316;MAF_USDA=12.941
NC_035081.1	44556024	.	T	G	.	.	MAF_INRAE=34.81;MAF_USDA=38.235
NC_035081.1	44556044	.	C	T	.	.	MAF_INRAE=25.316;MAF_USDA=12.941
NC_035081.1	44556049	.	T	C	.	.	MAF_INRAE=25.316;MAF_USDA=12.941
NC_035081.1	44556054	.	G	T	.	.	MAF_USDA=1.639
NC_035081.1	44556166	.	A	C	.	.	MAF_USDA=2.459
NC_035081.1	44556205	.	G	T	.	.	MAF_INRAE=25.316;MAF_USDA=13.529
NC_035081.1	44556243	.	C	G	.	.	MAF_INRAE=25.316;MAF_USDA=13.529
NC_035081.1	44556244	.	C	G	.	.	MAF_INRAE=21.667;MAF_USDA=14.118
NC_035081.1	44556245	.	C	G	.	.	MAF_INRAE=21.667;MAF_USDA=13.529
NC_035081.1	44556268	.	C	T	.	.	MAF_INRAE=25.316;MAF_USDA=15.294
NC_035081.1	44556271	.	C	T	.	.	MAF_INRAE=21.667;MAF_USDA=14.118
NC_035081.1	44556294	.	G	A	.	.	MAF_INRAE=25.316;MAF_USDA=14.118
NC_035081.1	44556326	.	T	A	.	.	MAF_INRAE=25.316;MAF_USDA=14.118
NC_035081.1	44556352	.	G	C	.	.	MAF_INRAE=25.316;MAF_USDA=13.529
NC_035081.1	44556392	.	G	A	.	.	MAF_INRAE=24.684;MAF_USDA=13.529
NC_035081.1	44556418	.	A	C	.	.	MAF_INRAE=39.241;MAF_USDA=48.824
NC_035081.1	44556428	.	A	C	.	.	MAF_INRAE=35.443;MAF_USDA=11.765
NC_035081.1	44556430	.	T	A	.	.	MAF_INRAE=21.667;MAF_USDA=13.529
NC_035081.1	44556475	.	C	A	.	.	MAF_USDA=10.417
NC_035081.1	44556500	.	G	T	.	.	MAF_INRAE=6.329;MAF_USDA=1.639
NC_035081.1	44556539	.	C	A	.	.	MAF_INRAE=24.684;MAF_USDA=13.529
NC_035081.1	44556575	.	C	T	.	.	MAF_INRAE=24.051;MAF_USDA=13.529
NC_035081.1	44556627	.	A	T	.	.	MAF_INRAE=24.684;MAF_USDA=13.529
NC_035081.1	44556679	.	A	G	.	.	MAF_INRAE=34.81;MAF_USDA=37.059
NC_035081.1	44556685	.	T	G	.	.	MAF_INRAE=25.316;MAF_USDA=13.529
NC_035081.1	44556723	.	T	G	.	.	MAF_INRAE=34.81;MAF_USDA=37.647
NC_035081.1	44556726	.	T	C	.	.	MAF_INRAE=25.316;MAF_USDA=12.941
NC_035081.1	44556729	.	T	A	.	.	MAF_INRAE=21.667;MAF_USDA=12.941
NC_035081.1	44556732	.	G	T	.	.	MAF_USDA=1.639
NC_035081.1	44556733	.	G	C	.	.	MAF_INRAE=21.667;MAF_USDA=12.941
NC_035081.1	44556735	.	G	A	.	.	MAF_USDA=1.639
NC_035081.1	44556736	.	T	C	.	.	MAF_INRAE=21.667;MAF_USDA=12.941
NC_035081.1	44556769	.	T	A	.	.	MAF_INRAE=25.316;MAF_USDA=12.941
NC_035081.1	44556798	.	T	C	.	.	MAF_INRAE=25.316;MAF_USDA=13.529
NC_035081.1	44556799	.	C	G	.	.	MAF_INRAE=21.667;MAF_USDA=13.529
NC_035081.1	44556843	.	G	T	.	.	MAF_INRAE=39.241;MAF_USDA=49.412
NC_035081.1	44556848	.	A	G	.	.	MAF_INRAE=24.684;MAF_USDA=13.095
NC_035081.1	44556954	.	T	A	.	.	MAF_INRAE=6.667;MAF_USDA=7.647
NC_035081.1	44556971	.	C	G	.	.	MAF_INRAE=5.0;MAF_USDA=34.706
NC_035081.1	44557000	.	C	T	.	.	MAF_INRAE=39.241;MAF_USDA=49.412
NC_035081.1	44557017	.	G	A	.	.	MAF_INRAE=25.316;MAF_USDA=13.529
NC_035081.1	44557022	.	G	A	.	.	MAF_INRAE=8.333;MAF_USDA=2.353
NC_035081.1	44557041	.	G	T	.	.	MAF_INRAE=25.316;MAF_USDA=13.529
NC_035081.1	44557129	.	C	T	.	.	MAF_USDA=24.118
NC_035081.1	44557139	.	G	T	.	.	MAF_USDA=20.833
NC_035081.1	44557188	.	A	C	.	.	MAF_INRAE=36.076;MAF_USDA=11.765
NC_035081.1	44557241	.	A	C	.	.	MAF_INRAE=25.316;MAF_USDA=13.529
NC_035081.1	44557253	.	G	T	.	.	MAF_USDA=12.295
NC_035081.1	44557277	.	T	G	.	.	MAF_INRAE=6.667;MAF_USDA=4.706
NC_035081.1	44557331	.	C	T	.	.	MAF_INRAE=25.316;MAF_USDA=13.529
NC_035081.1	44557358	.	A	C	.	.	MAF_INRAE=6.962;MAF_USDA=4.118
NC_035081.1	44557412	.	A	T	.	.	MAF_INRAE=24.684;MAF_USDA=13.529
NC_035081.1	44557415	.	G	A	.	.	MAF_INRAE=20.833;MAF_USDA=14.118
NC_035081.1	44557541	.	G	A	.	.	MAF_USDA=20.833
NC_035081.1	44557559	.	G	A	.	.	MAF_INRAE=25.316;MAF_USDA=20.833
NC_035081.1	44557650	.	T	A	.	.	MAF_INRAE=25.949;MAF_USDA=14.118
NC_035081.1	44557658	.	C	T	.	.	MAF_USDA=1.639
NC_035081.1	44557675	.	G	T	.	.	MAF_INRAE=25.316;MAF_USDA=13.529
NC_035081.1	44557713	.	A	C	.	.	MAF_INRAE=36.076;MAF_USDA=18.75
NC_035081.1	44557739	.	G	A	.	.	MAF_INRAE=25.316;MAF_USDA=14.118
NC_035081.1	44557757	.	C	T	.	.	MAF_INRAE=25.316;MAF_USDA=13.529
NC_035081.1	44557835	.	C	A	.	.	MAF_INRAE=35.443;MAF_USDA=37.647
NC_035081.1	44557914	.	A	C	.	.	MAF_USDA=1.639
NC_035081.1	44557956	.	C	A	.	.	MAF_USDA=1.724
NC_035081.1	44558096	.	T	A	.	.	MAF_USDA=23.913
NC_035081.1	44558152	.	C	T	.	.	MAF_USDA=31.25
NC_035081.1	44558171	.	C	T	.	.	MAF_USDA=33.333
NC_035081.1	44558215	.	C	A	.	.	MAF_USDA=32.609
NC_035081.1	44558417	.	T	C	.	.	MAF_USDA=30.435
NC_035081.1	44558427	.	C	T	.	.	MAF_USDA=30.435
NC_035081.1	44558440	.	G	A	.	.	MAF_USDA=30.435
NC_035081.1	44558634	.	T	C	.	.	MAF_USDA=6.897
NC_035081.1	44558644	.	A	G	.	.	MAF_USDA=6.034
NC_035081.1	44558663	.	A	C	.	.	MAF_USDA=39.13
NC_035081.1	44558664	.	T	G	.	.	MAF_USDA=41.304
NC_035081.1	44558665	.	C	T	.	.	MAF_USDA=19.565
NC_035081.1	44558696	.	A	G	.	.	MAF_INRAE=14.167;MAF_USDA=34.783
NC_035081.1	44558700	.	T	A	.	.	MAF_INRAE=14.167;MAF_USDA=34.783
NC_035081.1	44558701	.	C	G	.	.	MAF_INRAE=14.167;MAF_USDA=34.783
NC_035081.1	44558704	.	G	A	.	.	MAF_INRAE=14.167
NC_035081.1	44558718	.	C	G	.	.	MAF_USDA=2.542
NC_035081.1	44558737	.	G	A	.	.	MAF_INRAE=24.167;MAF_USDA=23.913
NC_035081.1	44558740	.	G	A	.	.	MAF_INRAE=10.833
NC_035081.1	44558741	.	T	C	.	.	MAF_INRAE=1.667;MAF_USDA=3.39
NC_035081.1	44558801	.	C	A	.	.	MAF_USDA=26.087
NC_035081.1	44558836	.	G	A	.	.	MAF_INRAE=5.0
NC_035081.1	44559213	.	T	C	.	.	MAF_USDA=45.652
NC_035081.1	44559431	.	C	A	.	.	MAF_INRAE=7.5;MAF_USDA=5.952
NC_035081.1	44559437	.	T	G	.	.	MAF_USDA=23.81
NC_035081.1	44559522	.	G	A	.	.	MAF_USDA=1.667
NC_035081.1	44559565	.	A	T	.	.	MAF_USDA=12.5
NC_035081.1	44559583	.	A	C	.	.	MAF_USDA=13.529
NC_035081.1	44559589	.	G	T	.	.	MAF_USDA=14.118
NC_035081.1	44559617	.	A	G	.	.	MAF_INRAE=5.0
NC_035081.1	44560210	.	A	C	.	.	MAF_USDA=2.5
NC_035081.1	44560256	.	A	T	.	.	MAF_USDA=5.0
NC_035081.1	44560555	.	A	G	.	.	MAF_USDA=12.5
NC_035081.1	44560575	.	G	T	.	.	MAF_INRAE=19.62;MAF_USDA=11.176
NC_035081.1	44560821	.	T	C	.	.	MAF_USDA=50.0
NC_035081.1	44560975	.	A	T	.	.	MAF_USDA=14.583
NC_035081.1	44562093	.	C	T	.	.	MAF_USDA=3.448
NC_035081.1	44562103	.	T	A	.	.	MAF_USDA=2.586
NC_035081.1	44562124	.	C	T	.	.	MAF_USDA=1.724
NC_035081.1	44562944	.	C	T	.	.	MAF_USDA=4.237
NC_035081.1	44563078	.	A	G	.	.	MAF_USDA=2.586
NC_035081.1	44563516	.	G	T	.	.	MAF_USDA=45.833
NC_035081.1	44564663	.	G	A	.	.	MAF_USDA=12.5
NC_035081.1	44564683	.	A	G	.	.	MAF_USDA=48.824
NC_035081.1	44564693	.	C	T	.	.	MAF_USDA=11.176
NC_035081.1	44564766	.	T	G	.	.	MAF_USDA=1.639
NC_035081.1	44564767	.	A	T	.	.	MAF_USDA=4.918
NC_035081.1	44564793	.	A	C	.	.	MAF_INRAE=22.5
NC_035081.1	44564795	.	C	A	.	.	MAF_INRAE=4.167;MAF_USDA=14.754
NC_035081.1	44564808	.	A	G	.	.	MAF_INRAE=50.0;MAF_USDA=48.235
NC_035081.1	44565032	.	C	A	.	.	MAF_INRAE=50.0;MAF_USDA=49.412
NC_035081.1	44565036	.	T	A	.	.	MAF_INRAE=20.833;MAF_USDA=13.529
NC_035081.1	44565048	.	A	G	.	.	MAF_INRAE=20.833;MAF_USDA=13.529
NC_035081.1	44565130	.	A	C	.	.	MAF_USDA=1.639
NC_035081.1	44565229	.	C	T	.	.	MAF_USDA=3.279
NC_035081.1	44565283	.	G	A	.	.	MAF_USDA=14.118
NC_035081.1	44565329	.	G	T	.	.	MAF_INRAE=30.833;MAF_USDA=35.882
NC_035081.1	44565507	.	T	A	.	.	MAF_INRAE=8.333;MAF_USDA=2.941
NC_035081.1	44565525	.	T	A	.	.	MAF_USDA=4.098
NC_035081.1	44565534	.	C	T	.	.	MAF_USDA=1.639
NC_035081.1	44565542	.	C	T	.	.	MAF_INRAE=20.0;MAF_USDA=13.529
NC_035081.1	44565543	.	A	C	.	.	MAF_USDA=4.918
NC_035081.1	44565667	.	G	C	.	.	MAF_USDA=1.639
NC_035081.1	44565718	.	C	T	.	.	MAF_INRAE=22.5;MAF_USDA=13.529
NC_035081.1	44565735	.	G	A	.	.	MAF_INRAE=31.667
NC_035081.1	44565988	.	C	T	.	.	MAF_INRAE=32.5
NC_035081.1	44566060	.	C	T	.	.	MAF_INRAE=7.5;MAF_USDA=5.294
NC_035081.1	44566169	.	A	C	.	.	MAF_INRAE=4.167;MAF_USDA=21.311
NC_035081.1	44566193	.	T	G	.	.	MAF_INRAE=22.5;MAF_USDA=12.941
NC_035081.1	44566202	.	C	T	.	.	MAF_INRAE=29.167;MAF_USDA=37.059
NC_035081.1	44566228	.	A	G	.	.	MAF_INRAE=49.167;MAF_USDA=49.412
NC_035081.1	44566272	.	A	C	.	.	MAF_INRAE=20.833;MAF_USDA=13.529
NC_035081.1	44566313	.	T	A	.	.	MAF_INRAE=20.833;MAF_USDA=14.118
NC_035081.1	44566319	.	T	G	.	.	MAF_INRAE=28.333
NC_035081.1	44566362	.	C	A	.	.	MAF_INRAE=15.833;MAF_USDA=7.059
NC_035081.1	44566398	.	A	C	.	.	MAF_USDA=12.5
NC_035081.1	44566508	.	A	G	.	.	MAF_USDA=1.639
NC_035081.1	44566517	.	A	T	.	.	MAF_USDA=2.459
NC_035081.1	44566563	.	G	A	.	.	MAF_INRAE=35.443;MAF_USDA=37.647
NC_035081.1	44566624	.	G	A	.	.	MAF_INRAE=25.316;MAF_USDA=14.118
NC_035081.1	44566641	.	C	A	.	.	MAF_INRAE=25.316;MAF_USDA=12.941
NC_035081.1	44566652	.	A	C	.	.	MAF_INRAE=25.316;MAF_USDA=13.529
NC_035081.1	44566757	.	G	T	.	.	MAF_INRAE=17.722;MAF_USDA=22.917
NC_035081.1	44566799	.	G	T	.	.	MAF_INRAE=35.443;MAF_USDA=38.235
NC_035081.1	44566828	.	A	G	.	.	MAF_INRAE=8.333;MAF_USDA=4.167
NC_035081.1	44567013	.	G	C	.	.	MAF_INRAE=21.667;MAF_USDA=13.69
NC_035081.1	44567053	.	T	C	.	.	MAF_INRAE=37.5;MAF_USDA=48.81
NC_035081.1	44567110	.	G	A	.	.	MAF_INRAE=5.0;MAF_USDA=26.19
NC_035081.1	44567111	.	T	C	.	.	MAF_INRAE=32.5
NC_035081.1	44567120	.	T	G	.	.	MAF_INRAE=42.5;MAF_USDA=37.5
NC_035081.1	44567379	.	T	G	.	.	MAF_INRAE=21.667;MAF_USDA=14.286
NC_035081.1	44567415	.	A	T	.	.	MAF_INRAE=28.333;MAF_USDA=34.524
NC_035081.1	44567619	.	G	A	.	.	MAF_USDA=1.667
NC_035081.1	44567652	.	G	A	.	.	MAF_INRAE=21.667;MAF_USDA=14.118
NC_035081.1	44567748	.	A	T	.	.	MAF_INRAE=17.5;MAF_USDA=50.0
NC_035081.1	44567763	.	C	A	.	.	MAF_INRAE=21.667;MAF_USDA=13.855
NC_035081.1	44567768	.	T	G	.	.	MAF_INRAE=4.167;MAF_USDA=30.12
NC_035081.1	44567841	.	T	G	.	.	MAF_INRAE=8.333;MAF_USDA=13.855
NC_035081.1	44567859	.	C	T	.	.	MAF_INRAE=4.167;MAF_USDA=31.325
NC_035081.1	44567899	.	T	G	.	.	MAF_INRAE=21.667;MAF_USDA=13.855
NC_035081.1	44567904	.	T	A	.	.	MAF_INRAE=21.667;MAF_USDA=13.855
NC_035081.1	44567951	.	A	T	.	.	MAF_INRAE=4.167;MAF_USDA=1.667
NC_035081.1	44567962	.	G	A	.	.	MAF_INRAE=32.5
NC_035081.1	44568092	.	A	T	.	.	MAF_INRAE=20.833;MAF_USDA=14.286
NC_035081.1	44568204	.	G	A	.	.	MAF_INRAE=21.667;MAF_USDA=13.69
NC_035081.1	44568228	.	G	A	.	.	MAF_INRAE=1.667
NC_035081.1	44568289	.	C	T	.	.	MAF_USDA=12.5
NC_035081.1	44568292	.	G	A	.	.	MAF_INRAE=21.667;MAF_USDA=14.458
NC_035081.1	44568324	.	A	G	.	.	MAF_INRAE=29.167;MAF_USDA=35.119
NC_035081.1	44568343	.	C	T	.	.	MAF_USDA=22.917
NC_035081.1	44568382	.	C	T	.	.	MAF_INRAE=32.5
NC_035081.1	44568393	.	A	G	.	.	MAF_INRAE=29.167;MAF_USDA=28.571
NC_035081.1	44568422	.	G	A	.	.	MAF_INRAE=21.667;MAF_USDA=14.881
NC_035081.1	44568465	.	G	A	.	.	MAF_INRAE=21.667;MAF_USDA=13.69
NC_035081.1	44568637	.	G	T	.	.	MAF_INRAE=32.5
NC_035081.1	44568644	.	G	A	.	.	MAF_INRAE=20.833;MAF_USDA=10.0
NC_035081.1	44568645	.	A	C	.	.	MAF_INRAE=50.0;MAF_USDA=43.333
NC_035081.1	44568651	.	T	A	.	.	MAF_INRAE=29.167;MAF_USDA=34.167
NC_035081.1	44568662	.	G	C	.	.	MAF_INRAE=20.833;MAF_USDA=14.286
NC_035081.1	44568721	.	A	T	.	.	MAF_INRAE=50.0;MAF_USDA=49.405
NC_035081.1	44568740	.	A	G	.	.	MAF_INRAE=32.5
NC_035081.1	44568742	.	G	T	.	.	MAF_INRAE=32.5
NC_035081.1	44568774	.	T	C	.	.	MAF_INRAE=21.667;MAF_USDA=14.286
NC_035081.1	44568837	.	G	A	.	.	MAF_INRAE=30.833
NC_035081.1	44568867	.	T	C	.	.	MAF_USDA=12.5
NC_035081.1	44568873	.	T	G	.	.	MAF_INRAE=21.667;MAF_USDA=14.286
NC_035081.1	44568902	.	T	A	.	.	MAF_INRAE=21.667;MAF_USDA=14.881
NC_035081.1	44568924	.	T	C	.	.	MAF_INRAE=16.667;MAF_USDA=48.214
NC_035081.1	44568939	.	A	G	.	.	MAF_INRAE=29.167;MAF_USDA=37.5
NC_035081.1	44568940	.	C	G	.	.	MAF_INRAE=29.167;MAF_USDA=37.5
NC_035081.1	44568970	.	A	C	.	.	MAF_INRAE=20.833;MAF_USDA=13.69
NC_035081.1	44568976	.	T	G	.	.	MAF_INRAE=32.5
NC_035081.1	44568984	.	C	T	.	.	MAF_USDA=5.833
NC_035081.1	44569025	.	A	G	.	.	MAF_INRAE=5.0
NC_035081.1	44569039	.	A	C	.	.	MAF_USDA=2.5
NC_035081.1	44569134	.	A	G	.	.	MAF_INRAE=21.667;MAF_USDA=14.286
NC_035081.1	44569149	.	T	A	.	.	MAF_USDA=12.5
NC_035081.1	44569155	.	A	G	.	.	MAF_INRAE=5.0;MAF_USDA=30.952
NC_035081.1	44569164	.	T	C	.	.	MAF_INRAE=5.0;MAF_USDA=30.952
NC_035081.1	44569166	.	C	T	.	.	MAF_USDA=9.167
NC_035081.1	44569362	.	C	T	.	.	MAF_INRAE=20.0;MAF_USDA=14.118
NC_035081.1	44569364	.	T	G	.	.	MAF_USDA=2.459
NC_035081.1	44569411	.	T	C	.	.	MAF_INRAE=20.0;MAF_USDA=22.917
NC_035081.1	44569535	.	A	G	.	.	MAF_USDA=1.639
NC_035081.1	44569595	.	C	T	.	.	MAF_INRAE=21.667;MAF_USDA=13.529
NC_035081.1	44569634	.	G	T	.	.	MAF_INRAE=5.0;MAF_USDA=17.857
NC_035081.1	44569655	.	C	T	.	.	MAF_INRAE=29.167;MAF_USDA=35.119
NC_035081.1	44569663	.	T	G	.	.	MAF_INRAE=38.333;MAF_USDA=36.31
NC_035081.1	44569664	.	G	A	.	.	MAF_INRAE=21.667;MAF_USDA=13.69
NC_035081.1	44569711	.	T	C	.	.	MAF_INRAE=32.5
NC_035081.1	44569712	.	C	T	.	.	MAF_INRAE=21.667;MAF_USDA=14.881
NC_035081.1	44569732	.	G	A	.	.	MAF_USDA=3.571
NC_035081.1	44570017	.	C	T	.	.	MAF_INRAE=21.667;MAF_USDA=15.06
NC_035081.1	44570023	.	T	G	.	.	MAF_INRAE=21.667;MAF_USDA=14.458
NC_035081.1	44570032	.	C	G	.	.	MAF_USDA=1.667
NC_035081.1	44570071	.	G	A	.	.	MAF_INRAE=31.667
NC_035081.1	44570094	.	T	A	.	.	MAF_INRAE=22.5;MAF_USDA=13.529
NC_035081.1	44570107	.	G	A	.	.	MAF_USDA=20.833
NC_035081.1	44570136	.	T	C	.	.	MAF_INRAE=6.962;MAF_USDA=2.459
NC_035081.1	44570222	.	G	T	.	.	MAF_INRAE=17.722;MAF_USDA=10.588
NC_035081.1	44570234	.	T	G	.	.	MAF_INRAE=6.667;MAF_USDA=10.0
NC_035081.1	44570258	.	C	A	.	.	MAF_INRAE=6.329;MAF_USDA=6.557
NC_035081.1	44570355	.	T	G	.	.	MAF_USDA=12.353
NC_035081.1	44570382	.	A	T	.	.	MAF_INRAE=34.81;MAF_USDA=38.235
NC_035081.1	44570395	.	A	C	.	.	MAF_INRAE=25.316;MAF_USDA=13.529
NC_035081.1	44570541	.	C	A	.	.	MAF_USDA=4.098
NC_035081.1	44570556	.	G	A	.	.	MAF_INRAE=33.333
NC_035081.1	44570609	.	G	A	.	.	MAF_INRAE=32.5
NC_035081.1	44570619	.	G	A	.	.	MAF_INRAE=25.949;MAF_USDA=14.706
NC_035081.1	44570633	.	G	A	.	.	MAF_USDA=1.639
NC_035081.1	44570659	.	T	C	.	.	MAF_USDA=1.639
NC_035081.1	44570681	.	G	A	.	.	MAF_INRAE=41.772;MAF_USDA=48.824
NC_035081.1	44570686	.	T	C	.	.	MAF_INRAE=26.667;MAF_USDA=34.706
NC_035081.1	44570694	.	G	T	.	.	MAF_INRAE=25.316;MAF_USDA=15.882
NC_035081.1	44570714	.	C	G	.	.	MAF_USDA=14.286
NC_035081.1	44570748	.	A	C	.	.	MAF_INRAE=36.842;MAF_USDA=14.458
NC_035081.1	44570897	.	C	G	.	.	MAF_USDA=2.459
NC_035081.1	44570911	.	T	A	.	.	MAF_INRAE=34.81;MAF_USDA=38.235
NC_035081.1	44570912	.	A	C	.	.	MAF_USDA=7.647
NC_035081.1	44571023	.	A	T	.	.	MAF_INRAE=25.949;MAF_USDA=20.833
NC_035081.1	44571057	.	C	T	.	.	MAF_INRAE=25.316;MAF_USDA=13.529
NC_035081.1	44571094	.	T	G	.	.	MAF_INRAE=6.667;MAF_USDA=11.176
NC_035081.1	44571136	.	A	G	.	.	MAF_INRAE=39.241;MAF_USDA=48.824
NC_035081.1	44571174	.	G	C	.	.	MAF_INRAE=31.667
NC_035081.1	44571175	.	G	T	.	.	MAF_USDA=1.639
NC_035081.1	44571606	.	G	T	.	.	MAF_USDA=50.0
NC_035081.1	44571626	.	G	A	.	.	MAF_USDA=29.167
NC_035081.1	44571649	.	T	G	.	.	MAF_USDA=50.0
NC_035081.1	44571890	.	G	T	.	.	MAF_USDA=8.696
NC_035081.1	44572114	.	C	A	.	.	MAF_USDA=20.833
NC_035081.1	44572158	.	A	T	.	.	MAF_INRAE=23.418;MAF_USDA=12.941
NC_035081.1	44572208	.	A	C	.	.	MAF_INRAE=5.263;MAF_USDA=2.459
NC_035081.1	44572211	.	A	G	.	.	MAF_INRAE=24.684;MAF_USDA=13.529
NC_035081.1	44572228	.	T	C	.	.	MAF_INRAE=24.684;MAF_USDA=12.353
NC_035081.1	44572423	.	A	G	.	.	MAF_INRAE=31.667
NC_035081.1	44572431	.	A	C	.	.	MAF_INRAE=17.722;MAF_USDA=23.529
NC_035081.1	44572488	.	C	T	.	.	MAF_INRAE=35.443;MAF_USDA=38.824
NC_035081.1	44572530	.	C	T	.	.	MAF_INRAE=6.329;MAF_USDA=2.459
NC_035081.1	44572601	.	G	T	.	.	MAF_INRAE=24.684;MAF_USDA=13.529
NC_035081.1	44572660	.	A	T	.	.	MAF_USDA=1.639
NC_035081.1	44572715	.	T	A	.	.	MAF_USDA=10.0
NC_035081.1	44572746	.	G	A	.	.	MAF_USDA=24.118
NC_035081.1	44572842	.	G	T	.	.	MAF_INRAE=36.842;MAF_USDA=7.059
NC_035081.1	44572853	.	G	T	.	.	MAF_INRAE=36.842;MAF_USDA=17.647
NC_035081.1	44572923	.	C	A	.	.	MAF_INRAE=36.842;MAF_USDA=20.833
NC_035081.1	44572935	.	T	C	.	.	MAF_INRAE=36.842;MAF_USDA=20.833
NC_035081.1	44573039	.	C	T	.	.	MAF_USDA=1.639
NC_035081.1	44573071	.	A	G	.	.	MAF_INRAE=18.354;MAF_USDA=41.667
NC_035081.1	44573096	.	G	A	.	.	MAF_INRAE=6.329;MAF_USDA=14.754
NC_035081.1	44573101	.	C	T	.	.	MAF_INRAE=8.333;MAF_USDA=2.353
NC_035081.1	44573132	.	C	T	.	.	MAF_USDA=1.639
NC_035081.1	44573168	.	G	T	.	.	MAF_USDA=1.639
NC_035081.1	44573243	.	C	A	.	.	MAF_INRAE=16.456;MAF_USDA=9.524
NC_035081.1	44573298	.	C	T	.	.	MAF_INRAE=25.316;MAF_USDA=13.529
NC_035081.1	44573313	.	A	T	.	.	MAF_INRAE=37.342;MAF_USDA=39.412
NC_035081.1	44573362	.	C	T	.	.	MAF_INRAE=39.241;MAF_USDA=38.235
NC_035081.1	44573363	.	C	T	.	.	MAF_INRAE=20.0
NC_035081.1	44573444	.	C	T	.	.	MAF_USDA=2.459
NC_035081.1	44573453	.	C	T	.	.	MAF_USDA=4.706
NC_035081.1	44573545	.	G	A	.	.	MAF_USDA=11.176
NC_035081.1	44573589	.	A	G	.	.	MAF_USDA=11.765
NC_035081.1	44573706	.	A	C	.	.	MAF_INRAE=15.789;MAF_USDA=48.235
NC_035081.1	44573739	.	T	A	.	.	MAF_USDA=3.279
NC_035081.1	44573780	.	A	G	.	.	MAF_INRAE=15.789;MAF_USDA=49.412
NC_035081.1	44573862	.	A	G	.	.	MAF_INRAE=36.842;MAF_USDA=12.941
NC_035081.1	44573864	.	T	C	.	.	MAF_USDA=13.529
NC_035081.1	44573865	.	G	A	.	.	MAF_USDA=12.941
NC_035081.1	44573905	.	T	A	.	.	MAF_USDA=3.529
NC_035081.1	44573991	.	T	A	.	.	MAF_INRAE=36.842;MAF_USDA=20.833
NC_035081.1	44574118	.	A	T	.	.	MAF_INRAE=47.368;MAF_USDA=38.235
NC_035081.1	44574126	.	C	T	.	.	MAF_INRAE=36.842;MAF_USDA=13.529
NC_035081.1	44574153	.	G	A	.	.	MAF_INRAE=47.368;MAF_USDA=35.882
NC_035081.1	44574158	.	A	C	.	.	MAF_INRAE=47.368;MAF_USDA=35.882
NC_035081.1	44574214	.	C	A	.	.	MAF_INRAE=36.842;MAF_USDA=20.833
NC_035081.1	44574216	.	T	C	.	.	MAF_INRAE=36.842;MAF_USDA=18.824
NC_035081.1	44574237	.	A	T	.	.	MAF_USDA=18.75
NC_035081.1	44574239	.	G	C	.	.	MAF_USDA=18.75
NC_035081.1	44574246	.	C	T	.	.	MAF_USDA=18.75
NC_035081.1	44574361	.	G	A	.	.	MAF_USDA=10.417
NC_035081.1	44575262	.	T	A	.	.	MAF_USDA=14.583
NC_035081.1	44576260	.	C	T	.	.	MAF_USDA=47.826
NC_035081.1	44576310	.	A	C	.	.	MAF_USDA=50.0
NC_035081.1	44576346	.	T	C	.	.	MAF_INRAE=4.167
NC_035081.1	44576358	.	G	C	.	.	MAF_USDA=8.621
NC_035081.1	44576363	.	C	G	.	.	MAF_USDA=3.571
NC_035081.1	44576376	.	C	G	.	.	MAF_INRAE=17.5;MAF_USDA=11.31
NC_035081.1	44576378	.	A	C	.	.	MAF_INRAE=17.5;MAF_USDA=11.31
NC_035081.1	44576402	.	G	T	.	.	MAF_INRAE=15.833;MAF_USDA=12.048
NC_035081.1	44576464	.	T	C	.	.	MAF_INRAE=23.418;MAF_USDA=20.833
NC_035081.1	44576493	.	G	A	.	.	MAF_INRAE=17.722;MAF_USDA=7.738
NC_035081.1	44576494	.	C	A	.	.	MAF_INRAE=12.5;MAF_USDA=7.143
NC_035081.1	44576527	.	C	T	.	.	MAF_USDA=3.571
NC_035081.1	44576528	.	C	T	.	.	MAF_INRAE=22.785;MAF_USDA=12.5
NC_035081.1	44576529	.	G	C	.	.	MAF_USDA=2.5
NC_035081.1	44576541	.	A	C	.	.	MAF_INRAE=23.418;MAF_USDA=14.286
NC_035081.1	44576558	.	T	C	.	.	MAF_INRAE=24.051;MAF_USDA=14.286
NC_035081.1	44576565	.	C	T	.	.	MAF_INRAE=1.667
NC_035081.1	44576602	.	A	C	.	.	MAF_INRAE=9.494;MAF_USDA=7.738
NC_035081.1	44576635	.	T	A	.	.	MAF_INRAE=23.418;MAF_USDA=13.69
NC_035081.1	44576636	.	T	G	.	.	MAF_USDA=1.667
NC_035081.1	44576637	.	G	T	.	.	MAF_INRAE=10.127;MAF_USDA=8.929
NC_035081.1	44576664	.	G	A	.	.	MAF_INRAE=16.667;MAF_USDA=22.917
NC_035081.1	44576743	.	A	C	.	.	MAF_USDA=6.25
NC_035081.1	44576891	.	G	C	.	.	MAF_INRAE=25.316;MAF_USDA=12.941
NC_035081.1	44576943	.	C	T	.	.	MAF_USDA=2.5
NC_035081.1	44577042	.	A	G	.	.	MAF_INRAE=24.684;MAF_USDA=13.529
NC_035081.1	44577070	.	A	T	.	.	MAF_INRAE=36.842
NC_035081.1	44577084	.	C	G	.	.	MAF_INRAE=6.667;MAF_USDA=11.176
NC_035081.1	44577299	.	C	G	.	.	MAF_INRAE=25.316;MAF_USDA=14.118
NC_035081.1	44577356	.	A	G	.	.	MAF_USDA=1.639
NC_035081.1	44577494	.	C	G	.	.	MAF_INRAE=24.051;MAF_USDA=13.529
NC_035081.1	44577517	.	A	T	.	.	MAF_INRAE=35.443;MAF_USDA=37.647
NC_035081.1	44577518	.	C	A	.	.	MAF_INRAE=31.667;MAF_USDA=37.647
NC_035081.1	44577573	.	A	G	.	.	MAF_USDA=1.667
NC_035081.1	44577632	.	A	G	.	.	MAF_INRAE=25.316;MAF_USDA=13.529
NC_035081.1	44577640	.	T	G	.	.	MAF_INRAE=25.316;MAF_USDA=13.529
NC_035081.1	44577657	.	G	A	.	.	MAF_INRAE=5.0;MAF_USDA=24.118
NC_035081.1	44577888	.	G	A	.	.	MAF_INRAE=39.873;MAF_USDA=48.235
NC_035081.1	44577915	.	C	A	.	.	MAF_INRAE=25.316;MAF_USDA=12.941
NC_035081.1	44577950	.	C	A	.	.	MAF_USDA=5.738
NC_035081.1	44577971	.	G	C	.	.	MAF_INRAE=6.667;MAF_USDA=11.176
NC_035081.1	44578111	.	T	A	.	.	MAF_INRAE=25.316;MAF_USDA=13.529
NC_035081.1	44578113	.	C	T	.	.	MAF_INRAE=21.667;MAF_USDA=13.529
NC_035081.1	44578157	.	G	T	.	.	MAF_INRAE=17.722;MAF_USDA=11.176
NC_035081.1	44578185	.	C	A	.	.	MAF_INRAE=25.949;MAF_USDA=12.353
NC_035081.1	44578199	.	C	A	.	.	MAF_INRAE=25.316;MAF_USDA=12.941
NC_035081.1	44578271	.	T	G	.	.	MAF_INRAE=39.873;MAF_USDA=47.647
NC_035081.1	44578382	.	T	A	.	.	MAF_INRAE=24.684;MAF_USDA=13.529
NC_035081.1	44578456	.	G	A	.	.	MAF_INRAE=17.722;MAF_USDA=11.765
NC_035081.1	44578458	.	G	C	.	.	MAF_INRAE=5.0;MAF_USDA=23.529
NC_035081.1	44578461	.	A	T	.	.	MAF_INRAE=24.051;MAF_USDA=20.833
NC_035081.1	44578462	.	A	G	.	.	MAF_INRAE=20.0;MAF_USDA=20.833
NC_035081.1	44578469	.	T	G	.	.	MAF_INRAE=24.684;MAF_USDA=29.167
NC_035081.1	44578475	.	T	G	.	.	MAF_INRAE=6.667;MAF_USDA=11.176
NC_035081.1	44578541	.	T	C	.	.	MAF_INRAE=36.842;MAF_USDA=13.529
NC_035081.1	44578646	.	A	C	.	.	MAF_INRAE=25.316;MAF_USDA=13.529
NC_035081.1	44578670	.	A	C	.	.	MAF_INRAE=39.241;MAF_USDA=47.059
NC_035081.1	44578673	.	C	A	.	.	MAF_INRAE=21.667;MAF_USDA=12.941
NC_035081.1	44578702	.	A	T	.	.	MAF_INRAE=35.443;MAF_USDA=38.824
NC_035081.1	44578735	.	C	G	.	.	MAF_INRAE=6.667;MAF_USDA=11.176
NC_035081.1	44578747	.	A	C	.	.	MAF_USDA=10.417
NC_035081.1	44578749	.	G	T	.	.	MAF_INRAE=15.823;MAF_USDA=48.824
NC_035081.1	44578757	.	C	T	.	.	MAF_USDA=1.639
NC_035081.1	44578815	.	T	G	.	.	MAF_USDA=6.471
NC_035081.1	44578836	.	C	G	.	.	MAF_INRAE=30.833
NC_035081.1	44578865	.	T	G	.	.	MAF_INRAE=23.418;MAF_USDA=13.529
NC_035081.1	44578869	.	T	G	.	.	MAF_INRAE=18.333;MAF_USDA=13.529
NC_035081.1	44578891	.	G	A	.	.	MAF_INRAE=6.667;MAF_USDA=5.294
NC_035081.1	44578899	.	A	G	.	.	MAF_INRAE=23.418;MAF_USDA=14.118
NC_035081.1	44578906	.	A	G	.	.	MAF_INRAE=17.722;MAF_USDA=11.176
NC_035081.1	44578913	.	G	T	.	.	MAF_INRAE=29.747;MAF_USDA=15.882
NC_035081.1	44578929	.	T	G	.	.	MAF_USDA=2.459
NC_035081.1	44579001	.	G	A	.	.	MAF_INRAE=17.089;MAF_USDA=22.353
NC_035081.1	44579016	.	A	G	.	.	MAF_INRAE=39.241;MAF_USDA=49.412
NC_035081.1	44579049	.	C	T	.	.	MAF_INRAE=31.667
NC_035081.1	44579155	.	C	G	.	.	MAF_INRAE=5.0;MAF_USDA=24.706
NC_035081.1	44579170	.	A	C	.	.	MAF_INRAE=24.051;MAF_USDA=13.529
NC_035081.1	44579174	.	C	T	.	.	MAF_INRAE=20.0;MAF_USDA=12.941
NC_035081.1	44579194	.	C	T	.	.	MAF_INRAE=24.051;MAF_USDA=13.529
NC_035081.1	44579255	.	A	C	.	.	MAF_USDA=6.557
NC_035081.1	44579271	.	C	A	.	.	MAF_INRAE=31.667
NC_035081.1	44579297	.	C	T	.	.	MAF_INRAE=24.684;MAF_USDA=14.706
NC_035081.1	44579370	.	T	A	.	.	MAF_INRAE=25.316;MAF_USDA=13.529
NC_035081.1	44579400	.	C	T	.	.	MAF_INRAE=17.089;MAF_USDA=10.588
NC_035081.1	44579414	.	G	A	.	.	MAF_USDA=4.918
NC_035081.1	44579487	.	A	C	.	.	MAF_INRAE=25.316;MAF_USDA=12.941
NC_035081.1	44579521	.	A	G	.	.	MAF_USDA=1.639
NC_035081.1	44579562	.	C	T	.	.	MAF_INRAE=27.848
NC_035081.1	44579668	.	A	G	.	.	MAF_INRAE=12.025
NC_035081.1	44579785	.	G	T	.	.	MAF_INRAE=6.329
NC_035081.1	44579825	.	T	A	.	.	MAF_INRAE=25.316;MAF_USDA=13.529
NC_035081.1	44579837	.	C	G	.	.	MAF_INRAE=6.667;MAF_USDA=11.176
NC_035081.1	44579849	.	A	G	.	.	MAF_USDA=1.639
NC_035081.1	44579891	.	G	T	.	.	MAF_INRAE=24.684;MAF_USDA=15.294
NC_035081.1	44579892	.	C	T	.	.	MAF_INRAE=20.833;MAF_USDA=13.529
NC_035081.1	44579936	.	C	T	.	.	MAF_USDA=2.941
NC_035081.1	44579975	.	T	A	.	.	MAF_USDA=1.639
NC_035081.1	44580002	.	T	G	.	.	MAF_INRAE=24.684;MAF_USDA=14.118
NC_035081.1	44580156	.	T	C	.	.	MAF_USDA=22.131
NC_035081.1	44580203	.	T	C	.	.	MAF_INRAE=17.722;MAF_USDA=20.588
NC_035081.1	44580253	.	C	T	.	.	MAF_INRAE=31.667
NC_035081.1	44580312	.	T	A	.	.	MAF_INRAE=25.316;MAF_USDA=12.941
NC_035081.1	44580463	.	C	A	.	.	MAF_INRAE=25.316;MAF_USDA=12.941
NC_035081.1	44580477	.	C	A	.	.	MAF_INRAE=25.316;MAF_USDA=14.118
NC_035081.1	44580608	.	G	C	.	.	MAF_INRAE=24.684;MAF_USDA=13.529
NC_035081.1	44580758	.	C	A	.	.	MAF_INRAE=24.684
NC_035081.1	44580793	.	A	G	.	.	MAF_INRAE=24.684;MAF_USDA=12.941
NC_035081.1	44580850	.	G	A	.	.	MAF_INRAE=25.316;MAF_USDA=12.353
NC_035081.1	44580856	.	G	A	.	.	MAF_INRAE=25.316;MAF_USDA=12.353
NC_035081.1	44580978	.	G	A	.	.	MAF_USDA=3.571
NC_035081.1	44581024	.	C	T	.	.	MAF_INRAE=25.316;MAF_USDA=13.529
NC_035081.1	44581249	.	C	T	.	.	MAF_INRAE=25.316;MAF_USDA=13.529
NC_035081.1	44581281	.	C	T	.	.	MAF_INRAE=6.329
NC_035081.1	44581292	.	C	T	.	.	MAF_INRAE=25.316;MAF_USDA=13.529
NC_035081.1	44581308	.	A	T	.	.	MAF_INRAE=6.667;MAF_USDA=11.176
NC_035081.1	44581328	.	T	G	.	.	MAF_INRAE=17.722;MAF_USDA=20.588
NC_035081.1	44581381	.	A	G	.	.	MAF_INRAE=25.316
NC_035081.1	44581387	.	T	A	.	.	MAF_INRAE=25.316
NC_035081.1	44581470	.	G	A	.	.	MAF_INRAE=25.316;MAF_USDA=12.941
NC_035081.1	44581551	.	C	A	.	.	MAF_INRAE=17.722;MAF_USDA=21.176
NC_035081.1	44581615	.	A	T	.	.	MAF_USDA=6.471
NC_035081.1	44581654	.	C	T	.	.	MAF_INRAE=8.861;MAF_USDA=8.235
NC_035081.1	44581673	.	C	T	.	.	MAF_INRAE=25.316;MAF_USDA=13.529
NC_035081.1	44581695	.	G	A	.	.	MAF_INRAE=34.81;MAF_USDA=38.235
NC_035081.1	44581868	.	T	C	.	.	MAF_INRAE=31.667
NC_035081.1	44581878	.	T	G	.	.	MAF_USDA=1.639
NC_035081.1	44581902	.	C	A	.	.	MAF_INRAE=25.316;MAF_USDA=13.529
NC_035081.1	44582067	.	A	G	.	.	MAF_INRAE=24.684;MAF_USDA=13.529
NC_035081.1	44582137	.	T	C	.	.	MAF_USDA=1.639
NC_035081.1	44582171	.	G	A	.	.	MAF_INRAE=25.316;MAF_USDA=13.529
NC_035081.1	44582182	.	C	T	.	.	MAF_INRAE=17.722;MAF_USDA=11.176
NC_035081.1	44582269	.	C	T	.	.	MAF_USDA=7.059
NC_035081.1	44582324	.	A	C	.	.	MAF_INRAE=17.722;MAF_USDA=11.176
NC_035081.1	44582384	.	A	T	.	.	MAF_INRAE=25.316;MAF_USDA=14.118
NC_035081.1	44582404	.	G	A	.	.	MAF_INRAE=39.241;MAF_USDA=48.824
NC_035081.1	44582417	.	C	T	.	.	MAF_INRAE=17.722;MAF_USDA=11.765
NC_035081.1	44582441	.	C	G	.	.	MAF_USDA=1.639
NC_035081.1	44582513	.	A	C	.	.	MAF_USDA=2.459
NC_035081.1	44582541	.	T	G	.	.	MAF_INRAE=24.684;MAF_USDA=12.941
NC_035081.1	44582544	.	A	G	.	.	MAF_INRAE=20.833;MAF_USDA=12.941
NC_035081.1	44582821	.	C	T	.	.	MAF_INRAE=25.316;MAF_USDA=14.706
NC_035081.1	44582831	.	C	T	.	.	MAF_INRAE=35.443;MAF_USDA=38.824
NC_035081.1	44582965	.	A	C	.	.	MAF_INRAE=6.962;MAF_USDA=1.639
NC_035081.1	44582973	.	A	G	.	.	MAF_INRAE=25.316;MAF_USDA=13.529
NC_035081.1	44582983	.	G	A	.	.	MAF_USDA=1.639
NC_035081.1	44583009	.	T	C	.	.	MAF_USDA=7.647
NC_035081.1	44583241	.	T	A	.	.	MAF_INRAE=6.329;MAF_USDA=16.471
NC_035081.1	44583255	.	G	A	.	.	MAF_INRAE=6.329;MAF_USDA=17.059
NC_035081.1	44583264	.	A	T	.	.	MAF_INRAE=5.0;MAF_USDA=22.951
NC_035081.1	44583320	.	G	T	.	.	MAF_INRAE=17.722;MAF_USDA=28.235
NC_035081.1	44583348	.	A	G	.	.	MAF_INRAE=6.329;MAF_USDA=16.471
NC_035081.1	44583354	.	A	G	.	.	MAF_INRAE=25.316;MAF_USDA=14.118
NC_035081.1	44583435	.	A	C	.	.	MAF_USDA=1.639
NC_035081.1	44583452	.	G	A	.	.	MAF_INRAE=25.316;MAF_USDA=13.529
NC_035081.1	44583502	.	C	T	.	.	MAF_USDA=2.459
NC_035081.1	44583508	.	A	G	.	.	MAF_INRAE=24.684;MAF_USDA=13.529
NC_035081.1	44583623	.	T	G	.	.	MAF_USDA=37.059
NC_035081.1	44583731	.	T	G	.	.	MAF_INRAE=25.316;MAF_USDA=13.529
NC_035081.1	44583737	.	T	A	.	.	MAF_USDA=1.639
NC_035081.1	44583760	.	G	A	.	.	MAF_INRAE=6.329
NC_035081.1	44583787	.	C	T	.	.	MAF_INRAE=35.443;MAF_USDA=41.667
NC_035081.1	44583811	.	A	T	.	.	MAF_INRAE=31.667;MAF_USDA=37.059
NC_035081.1	44583877	.	T	A	.	.	MAF_INRAE=29.167
NC_035081.1	44583931	.	T	A	.	.	MAF_INRAE=24.051;MAF_USDA=13.529
NC_035081.1	44583971	.	T	A	.	.	MAF_INRAE=17.722;MAF_USDA=20.588
NC_035081.1	44584009	.	G	C	.	.	MAF_INRAE=6.962;MAF_USDA=1.639
NC_035081.1	44584202	.	G	T	.	.	MAF_INRAE=34.81;MAF_USDA=37.647
NC_035081.1	44584298	.	C	T	.	.	MAF_USDA=2.459
NC_035081.1	44584334	.	A	T	.	.	MAF_INRAE=25.316;MAF_USDA=13.529
NC_035081.1	44584464	.	C	A	.	.	MAF_INRAE=39.241;MAF_USDA=48.235
NC_035081.1	44584573	.	T	G	.	.	MAF_INRAE=25.949;MAF_USDA=12.353
NC_035081.1	44584659	.	G	A	.	.	MAF_USDA=30.435
NC_035081.1	44584700	.	G	T	.	.	MAF_USDA=12.295
NC_035081.1	44584712	.	T	C	.	.	MAF_INRAE=39.241;MAF_USDA=48.235
NC_035081.1	44584743	.	T	C	.	.	MAF_USDA=1.639
NC_035081.1	44584746	.	T	C	.	.	MAF_INRAE=25.316;MAF_USDA=13.529
NC_035081.1	44584753	.	C	A	.	.	MAF_INRAE=29.167
NC_035081.1	44584785	.	T	A	.	.	MAF_INRAE=25.316;MAF_USDA=13.529
NC_035081.1	44584788	.	T	G	.	.	MAF_INRAE=21.667;MAF_USDA=13.529
NC_035081.1	44584793	.	T	C	.	.	MAF_INRAE=25.316;MAF_USDA=13.529
NC_035081.1	44584815	.	G	C	.	.	MAF_INRAE=31.667
NC_035081.1	44584819	.	A	T	.	.	MAF_USDA=1.639
NC_035081.1	44584917	.	T	G	.	.	MAF_INRAE=34.81;MAF_USDA=37.647
NC_035081.1	44584927	.	G	A	.	.	MAF_USDA=2.459
NC_035081.1	44584944	.	G	A	.	.	MAF_INRAE=34.81;MAF_USDA=37.647
NC_035081.1	44585132	.	C	T	.	.	MAF_INRAE=6.667;MAF_USDA=18.75
NC_035081.1	44585134	.	G	A	.	.	MAF_INRAE=20.0;MAF_USDA=20.833
NC_035081.1	44585135	.	C	T	.	.	MAF_INRAE=6.667;MAF_USDA=10.417
NC_035081.1	44585197	.	C	T	.	.	MAF_INRAE=24.051;MAF_USDA=13.095
NC_035081.1	44585248	.	C	A	.	.	MAF_INRAE=11.667;MAF_USDA=30.588
NC_035081.1	44585298	.	A	C	.	.	MAF_INRAE=6.667;MAF_USDA=5.294
NC_035081.1	44585334	.	T	C	.	.	MAF_INRAE=32.5
NC_035081.1	44585370	.	A	T	.	.	MAF_USDA=18.75
NC_035081.1	44585371	.	A	T	.	.	MAF_USDA=18.75
NC_035081.1	44585372	.	A	T	.	.	MAF_USDA=18.75
NC_035081.1	44585379	.	A	T	.	.	MAF_USDA=10.417
NC_035081.1	44585448	.	T	A	.	.	MAF_INRAE=5.696;MAF_USDA=2.5
NC_035081.1	44585509	.	G	A	.	.	MAF_INRAE=19.62;MAF_USDA=12.5
NC_035081.1	44585537	.	C	A	.	.	MAF_INRAE=36.842;MAF_USDA=11.905
NC_035081.1	44585625	.	T	C	.	.	MAF_INRAE=31.667
NC_035081.1	44585707	.	G	A	.	.	MAF_USDA=1.639
NC_035081.1	44585815	.	G	A	.	.	MAF_INRAE=25.316;MAF_USDA=14.118
NC_035081.1	44585983	.	A	G	.	.	MAF_USDA=1.639
NC_035081.1	44586119	.	C	T	.	.	MAF_INRAE=9.494;MAF_USDA=8.824
NC_035081.1	44586125	.	C	T	.	.	MAF_INRAE=6.329;MAF_USDA=17.059
NC_035081.1	44586170	.	A	T	.	.	MAF_USDA=10.417
NC_035081.1	44586219	.	C	T	.	.	MAF_USDA=4.706
NC_035081.1	44586225	.	T	A	.	.	MAF_INRAE=25.316;MAF_USDA=13.529
NC_035081.1	44586276	.	T	A	.	.	MAF_INRAE=39.241;MAF_USDA=48.824
NC_035081.1	44586361	.	A	T	.	.	MAF_USDA=2.459
NC_035081.1	44586372	.	A	G	.	.	MAF_INRAE=6.329
NC_035081.1	44586403	.	A	C	.	.	MAF_INRAE=6.329
NC_035081.1	44586522	.	G	A	.	.	MAF_INRAE=35.443;MAF_USDA=38.235
NC_035081.1	44586539	.	A	G	.	.	MAF_INRAE=6.667;MAF_USDA=7.647
NC_035081.1	44586540	.	T	A	.	.	MAF_INRAE=12.5;MAF_USDA=28.235
NC_035081.1	44586555	.	G	A	.	.	MAF_INRAE=6.667;MAF_USDA=7.647
NC_035081.1	44586562	.	G	T	.	.	MAF_INRAE=6.667;MAF_USDA=7.647
NC_035081.1	44586568	.	G	T	.	.	MAF_USDA=1.639
NC_035081.1	44586693	.	A	G	.	.	MAF_INRAE=6.667;MAF_USDA=7.647
NC_035081.1	44586708	.	C	T	.	.	MAF_INRAE=25.949;MAF_USDA=13.529
NC_035081.1	44586742	.	G	A	.	.	MAF_INRAE=31.667
NC_035081.1	44586792	.	A	T	.	.	MAF_INRAE=41.772;MAF_USDA=24.706
NC_035081.1	44586833	.	T	G	.	.	MAF_INRAE=17.722;MAF_USDA=27.059
NC_035081.1	44586872	.	G	T	.	.	MAF_INRAE=43.038;MAF_USDA=25.882
NC_035081.1	44586886	.	A	G	.	.	MAF_INRAE=43.038;MAF_USDA=24.706
NC_035081.1	44586959	.	T	G	.	.	MAF_INRAE=31.667
NC_035081.1	44587052	.	T	C	.	.	MAF_INRAE=5.0
NC_035081.1	44587128	.	T	A	.	.	MAF_INRAE=41.772;MAF_USDA=24.706
NC_035081.1	44587177	.	A	T	.	.	MAF_INRAE=43.038;MAF_USDA=23.529
NC_035081.1	44587252	.	A	G	.	.	MAF_INRAE=39.873;MAF_USDA=48.824
NC_035081.1	44587253	.	A	G	.	.	MAF_INRAE=47.5;MAF_USDA=48.824
NC_035081.1	44587277	.	G	A	.	.	MAF_INRAE=31.667
NC_035081.1	44587408	.	T	G	.	.	MAF_USDA=2.5
NC_035081.1	44587422	.	A	G	.	.	MAF_INRAE=43.038;MAF_USDA=24.706
NC_035081.1	44587488	.	C	T	.	.	MAF_INRAE=30.833
NC_035081.1	44587607	.	T	G	.	.	MAF_INRAE=42.405;MAF_USDA=24.706
NC_035081.1	44587612	.	C	T	.	.	MAF_INRAE=17.722;MAF_USDA=35.294
NC_035081.1	44587613	.	G	A	.	.	MAF_INRAE=6.329
NC_035081.1	44587659	.	G	T	.	.	MAF_INRAE=5.0
NC_035081.1	44587692	.	G	T	.	.	MAF_USDA=1.639
NC_035081.1	44587772	.	A	G	.	.	MAF_INRAE=17.722;MAF_USDA=26.471
NC_035081.1	44587859	.	A	G	.	.	MAF_USDA=1.639
NC_035081.1	44587930	.	T	C	.	.	MAF_INRAE=11.667;MAF_USDA=28.824
NC_035081.1	44587954	.	T	A	.	.	MAF_INRAE=5.0;MAF_USDA=26.23
NC_035081.1	44587959	.	G	C	.	.	MAF_INRAE=42.405;MAF_USDA=23.529
NC_035081.1	44587974	.	C	A	.	.	MAF_INRAE=5.0;MAF_USDA=26.23
NC_035081.1	44587996	.	T	C	.	.	MAF_INRAE=30.833
NC_035081.1	44588047	.	G	A	.	.	MAF_INRAE=42.405;MAF_USDA=24.706
NC_035081.1	44588213	.	T	A	.	.	MAF_INRAE=43.038;MAF_USDA=24.118
NC_035081.1	44588487	.	A	G	.	.	MAF_INRAE=46.667;MAF_USDA=48.81
NC_035081.1	44588625	.	C	A	.	.	MAF_INRAE=43.038;MAF_USDA=24.706
NC_035081.1	44588740	.	T	G	.	.	MAF_USDA=2.459
NC_035081.1	44588750	.	G	A	.	.	MAF_INRAE=44.304;MAF_USDA=24.706
NC_035081.1	44588752	.	C	T	.	.	MAF_INRAE=6.667;MAF_USDA=11.176
NC_035081.1	44588938	.	T	C	.	.	MAF_INRAE=41.139;MAF_USDA=48.235
NC_035081.1	44588945	.	A	T	.	.	MAF_INRAE=41.139;MAF_USDA=24.118
NC_035081.1	44588947	.	G	A	.	.	MAF_INRAE=40.0;MAF_USDA=24.118
NC_035081.1	44588948	.	A	G	.	.	MAF_INRAE=40.0;MAF_USDA=24.118
NC_035081.1	44588953	.	T	C	.	.	MAF_INRAE=16.456;MAF_USDA=11.176
NC_035081.1	44589269	.	C	A	.	.	MAF_USDA=4.098
NC_035081.1	44589280	.	G	A	.	.	MAF_USDA=7.059
NC_035081.1	44589308	.	T	C	.	.	MAF_USDA=1.639
NC_035081.1	44589384	.	G	A	.	.	MAF_INRAE=5.0;MAF_USDA=22.951
NC_035081.1	44589436	.	A	C	.	.	MAF_INRAE=43.671;MAF_USDA=25.294
NC_035081.1	44589486	.	A	G	.	.	MAF_USDA=7.647
NC_035081.1	44589541	.	T	A	.	.	MAF_INRAE=43.038;MAF_USDA=24.118
NC_035081.1	44589551	.	C	A	.	.	MAF_INRAE=8.333;MAF_USDA=2.353
NC_035081.1	44589556	.	G	T	.	.	MAF_USDA=2.459
NC_035081.1	44589582	.	T	G	.	.	MAF_INRAE=6.667;MAF_USDA=7.647
NC_035081.1	44589712	.	G	T	.	.	MAF_USDA=2.459
NC_035081.1	44589867	.	T	G	.	.	MAF_USDA=2.459
NC_035081.1	44589868	.	A	C	.	.	MAF_INRAE=42.405;MAF_USDA=24.706
NC_035081.1	44589931	.	A	T	.	.	MAF_INRAE=17.722;MAF_USDA=25.882
NC_035081.1	44589976	.	A	G	.	.	MAF_INRAE=42.405;MAF_USDA=22.941
NC_035081.1	44590005	.	C	T	.	.	MAF_USDA=9.412
NC_035081.1	44590070	.	C	T	.	.	MAF_USDA=1.639
NC_035081.1	44590087	.	G	A	.	.	MAF_INRAE=24.051;MAF_USDA=20.833
NC_035081.1	44590103	.	C	A	.	.	MAF_USDA=1.639
NC_035081.1	44590202	.	G	A	.	.	MAF_INRAE=3.333
NC_035081.1	44590209	.	G	A	.	.	MAF_INRAE=3.333;MAF_USDA=15.294
NC_035081.1	44590211	.	A	C	.	.	MAF_USDA=2.459
NC_035081.1	44590226	.	C	T	.	.	MAF_INRAE=31.667
NC_035081.1	44590253	.	G	T	.	.	MAF_INRAE=11.667;MAF_USDA=22.353
NC_035081.1	44590328	.	A	T	.	.	MAF_INRAE=46.667
NC_035081.1	44590330	.	T	G	.	.	MAF_INRAE=10.833
NC_035081.1	44590347	.	A	G	.	.	MAF_INRAE=43.333
NC_035081.1	44590354	.	G	T	.	.	MAF_INRAE=44.304
NC_035081.1	44590408	.	C	T	.	.	MAF_INRAE=6.329;MAF_USDA=1.639
NC_035081.1	44590417	.	T	C	.	.	MAF_INRAE=43.038;MAF_USDA=25.294
NC_035081.1	44590538	.	G	C	.	.	MAF_INRAE=6.667;MAF_USDA=7.059
NC_035081.1	44590675	.	C	G	.	.	MAF_INRAE=31.667
NC_035081.1	44590702	.	C	T	.	.	MAF_INRAE=17.722;MAF_USDA=27.647
NC_035081.1	44590721	.	A	C	.	.	MAF_INRAE=11.667;MAF_USDA=30.0
NC_035081.1	44590724	.	T	A	.	.	MAF_INRAE=3.333;MAF_USDA=16.471
NC_035081.1	44590838	.	T	C	.	.	MAF_INRAE=24.684;MAF_USDA=13.529
NC_035081.1	44590858	.	T	C	.	.	MAF_USDA=8.333
NC_035081.1	44591106	.	A	C	.	.	MAF_INRAE=43.038;MAF_USDA=24.118
NC_035081.1	44591149	.	C	T	.	.	MAF_INRAE=43.038;MAF_USDA=24.118
NC_035081.1	44591230	.	G	A	.	.	MAF_INRAE=17.089;MAF_USDA=26.471
NC_035081.1	44591415	.	T	C	.	.	MAF_INRAE=39.241;MAF_USDA=49.412
NC_035081.1	44591424	.	G	T	.	.	MAF_USDA=1.639
NC_035081.1	44591462	.	G	C	.	.	MAF_INRAE=18.987;MAF_USDA=7.143
NC_035081.1	44591594	.	C	A	.	.	MAF_USDA=6.25
NC_035081.1	44591658	.	C	T	.	.	MAF_INRAE=24.051;MAF_USDA=13.529
NC_035081.1	44591717	.	G	A	.	.	MAF_USDA=2.459
NC_035081.1	44591986	.	C	T	.	.	MAF_INRAE=43.038;MAF_USDA=24.118
NC_035081.1	44592032	.	T	C	.	.	MAF_USDA=4.098
NC_035081.1	44592180	.	G	T	.	.	MAF_INRAE=43.038;MAF_USDA=25.294
NC_035081.1	44592181	.	T	A	.	.	MAF_INRAE=41.667;MAF_USDA=25.294
NC_035081.1	44592191	.	T	C	.	.	MAF_INRAE=11.667;MAF_USDA=30.0
NC_035081.1	44592251	.	C	T	.	.	MAF_USDA=1.639
NC_035081.1	44592456	.	T	G	.	.	MAF_USDA=10.417
NC_035081.1	44592515	.	T	A	.	.	MAF_INRAE=41.667;MAF_USDA=24.706
NC_035081.1	44592647	.	C	A	.	.	MAF_INRAE=41.772;MAF_USDA=24.118
NC_035081.1	44592990	.	C	T	.	.	MAF_USDA=1.639
NC_035081.1	44593015	.	T	A	.	.	MAF_USDA=1.639
NC_035081.1	44593016	.	A	G	.	.	MAF_INRAE=43.038;MAF_USDA=24.706
NC_035081.1	44593064	.	A	G	.	.	MAF_INRAE=43.038;MAF_USDA=24.118
NC_035081.1	44593153	.	C	T	.	.	MAF_INRAE=6.667;MAF_USDA=11.765
NC_035081.1	44593231	.	C	T	.	.	MAF_INRAE=17.722;MAF_USDA=20.0
NC_035081.1	44593255	.	C	T	.	.	MAF_INRAE=17.722;MAF_USDA=26.471
NC_035081.1	44593256	.	A	G	.	.	MAF_INRAE=46.667;MAF_USDA=48.824
NC_035081.1	44593270	.	C	A	.	.	MAF_USDA=16.471
NC_035081.1	44593297	.	A	G	.	.	MAF_INRAE=43.038;MAF_USDA=24.706
NC_035081.1	44593307	.	G	T	.	.	MAF_USDA=1.639
NC_035081.1	44593507	.	G	T	.	.	MAF_INRAE=17.722;MAF_USDA=22.941
NC_035081.1	44593578	.	C	A	.	.	MAF_INRAE=30.833
NC_035081.1	44593604	.	T	C	.	.	MAF_INRAE=5.0
NC_035081.1	44593643	.	T	A	.	.	MAF_INRAE=43.038;MAF_USDA=24.118
NC_035081.1	44593660	.	G	A	.	.	MAF_INRAE=17.722;MAF_USDA=27.059
NC_035081.1	44593675	.	A	G	.	.	MAF_INRAE=15.19;MAF_USDA=49.412
NC_035081.1	44593711	.	T	A	.	.	MAF_INRAE=17.722;MAF_USDA=11.176
NC_035081.1	44593719	.	C	A	.	.	MAF_USDA=1.639
NC_035081.1	44593728	.	A	T	.	.	MAF_INRAE=17.722;MAF_USDA=10.588
NC_035081.1	44593799	.	G	A	.	.	MAF_INRAE=5.0;MAF_USDA=20.492
NC_035081.1	44593902	.	A	G	.	.	MAF_INRAE=43.671;MAF_USDA=24.118
NC_035081.1	44594001	.	A	G	.	.	MAF_USDA=2.459
NC_035081.1	44594067	.	G	C	.	.	MAF_INRAE=43.038;MAF_USDA=25.294
NC_035081.1	44594152	.	A	G	.	.	MAF_USDA=1.639
NC_035081.1	44594157	.	G	A	.	.	MAF_INRAE=31.667
NC_035081.1	44594183	.	G	A	.	.	MAF_USDA=1.639
NC_035081.1	44594236	.	T	C	.	.	MAF_USDA=31.25
NC_035081.1	44594293	.	A	G	.	.	MAF_USDA=15.882
NC_035081.1	44594330	.	G	C	.	.	MAF_USDA=3.529
NC_035081.1	44594372	.	A	G	.	.	MAF_USDA=1.639
NC_035081.1	44594451	.	G	T	.	.	MAF_USDA=24.59
NC_035081.1	44594584	.	C	T	.	.	MAF_USDA=1.639
NC_035081.1	44594618	.	T	A	.	.	MAF_INRAE=47.368;MAF_USDA=22.941
NC_035081.1	44594663	.	T	G	.	.	MAF_INRAE=11.392;MAF_USDA=25.294
NC_035081.1	44594699	.	T	C	.	.	MAF_INRAE=9.167;MAF_USDA=2.353
NC_035081.1	44594724	.	T	A	.	.	MAF_INRAE=43.038;MAF_USDA=33.333
NC_035081.1	44594761	.	T	C	.	.	MAF_USDA=1.639
NC_035081.1	44594774	.	A	G	.	.	MAF_INRAE=43.038;MAF_USDA=24.706
NC_035081.1	44594793	.	C	T	.	.	MAF_INRAE=43.038;MAF_USDA=25.294
NC_035081.1	44594919	.	C	T	.	.	MAF_INRAE=42.405;MAF_USDA=25.882
NC_035081.1	44594991	.	C	A	.	.	MAF_INRAE=17.722;MAF_USDA=27.059
NC_035081.1	44595051	.	A	C	.	.	MAF_USDA=1.639
NC_035081.1	44595127	.	A	G	.	.	MAF_INRAE=31.667
NC_035081.1	44595162	.	C	G	.	.	MAF_INRAE=5.0;MAF_USDA=21.311
NC_035081.1	44595191	.	A	T	.	.	MAF_INRAE=5.0;MAF_USDA=21.311
NC_035081.1	44595195	.	C	T	.	.	MAF_INRAE=44.304;MAF_USDA=25.882
NC_035081.1	44595467	.	C	A	.	.	MAF_USDA=43.478
NC_035081.1	44596602	.	A	G	.	.	MAF_INRAE=12.025;MAF_USDA=26.786
NC_035081.1	44596656	.	A	C	.	.	MAF_INRAE=43.038;MAF_USDA=25.0
NC_035081.1	44596702	.	G	A	.	.	MAF_INRAE=25.316;MAF_USDA=13.529
NC_035081.1	44596968	.	T	C	.	.	MAF_INRAE=42.405;MAF_USDA=24.706
NC_035081.1	44597073	.	A	G	.	.	MAF_INRAE=30.0
NC_035081.1	44597157	.	C	T	.	.	MAF_INRAE=25.316;MAF_USDA=11.765
NC_035081.1	44597158	.	C	A	.	.	MAF_INRAE=21.667;MAF_USDA=11.765
NC_035081.1	44597208	.	C	A	.	.	MAF_INRAE=31.667
NC_035081.1	44597252	.	A	G	.	.	MAF_INRAE=43.038;MAF_USDA=33.333
NC_035081.1	44597339	.	C	A	.	.	MAF_INRAE=40.506;MAF_USDA=48.824
NC_035081.1	44597361	.	C	T	.	.	MAF_INRAE=25.316;MAF_USDA=12.941
NC_035081.1	44597401	.	A	G	.	.	MAF_USDA=1.639
NC_035081.1	44597554	.	C	A	.	.	MAF_USDA=14.583
NC_035081.1	44597716	.	T	C	.	.	MAF_INRAE=31.667
NC_035081.1	44597764	.	T	A	.	.	MAF_USDA=12.5
NC_035081.1	44597765	.	T	G	.	.	MAF_USDA=10.417
NC_035081.1	44597848	.	G	T	.	.	MAF_INRAE=39.241;MAF_USDA=48.214
NC_035081.1	44597872	.	A	T	.	.	MAF_INRAE=17.089;MAF_USDA=27.059
NC_035081.1	44597914	.	A	G	.	.	MAF_INRAE=43.038;MAF_USDA=24.706
NC_035081.1	44597965	.	G	C	.	.	MAF_INRAE=6.667;MAF_USDA=7.647
NC_035081.1	44598045	.	G	T	.	.	MAF_INRAE=31.667
NC_035081.1	44598086	.	G	T	.	.	MAF_INRAE=39.241;MAF_USDA=48.235
NC_035081.1	44598155	.	C	G	.	.	MAF_INRAE=43.671;MAF_USDA=25.294
NC_035081.1	44598240	.	G	A	.	.	MAF_USDA=1.639
NC_035081.1	44598350	.	A	C	.	.	MAF_INRAE=42.405;MAF_USDA=24.706
NC_035081.1	44598493	.	G	T	.	.	MAF_USDA=1.639
NC_035081.1	44598505	.	G	A	.	.	MAF_INRAE=43.038;MAF_USDA=25.294
NC_035081.1	44598512	.	C	T	.	.	MAF_INRAE=43.038;MAF_USDA=25.882
NC_035081.1	44598524	.	C	A	.	.	MAF_INRAE=33.544;MAF_USDA=10.0
NC_035081.1	44598562	.	A	G	.	.	MAF_USDA=2.459
NC_035081.1	44598566	.	C	G	.	.	MAF_INRAE=39.241;MAF_USDA=48.81
NC_035081.1	44598649	.	T	A	.	.	MAF_USDA=7.647
NC_035081.1	44598683	.	T	C	.	.	MAF_USDA=2.976
NC_035081.1	44598718	.	A	G	.	.	MAF_INRAE=43.038;MAF_USDA=25.595
NC_035081.1	44598741	.	A	C	.	.	MAF_USDA=3.529
NC_035081.1	44598864	.	A	T	.	.	MAF_USDA=10.417
NC_035081.1	44598869	.	C	A	.	.	MAF_USDA=10.417
NC_035081.1	44598872	.	T	A	.	.	MAF_USDA=10.417
NC_035081.1	44598952	.	A	T	.	.	MAF_USDA=2.459
NC_035081.1	44598999	.	G	A	.	.	MAF_INRAE=43.038;MAF_USDA=24.118
NC_035081.1	44599032	.	A	T	.	.	MAF_USDA=3.279
NC_035081.1	44599082	.	C	T	.	.	MAF_INRAE=11.392;MAF_USDA=25.294
NC_035081.1	44599130	.	A	G	.	.	MAF_INRAE=17.089;MAF_USDA=27.059
NC_035081.1	44599188	.	C	T	.	.	MAF_INRAE=43.038;MAF_USDA=33.333
NC_035081.1	44599201	.	G	A	.	.	MAF_INRAE=43.671;MAF_USDA=24.706
NC_035081.1	44599242	.	T	C	.	.	MAF_INRAE=43.038;MAF_USDA=24.706
NC_035081.1	44599278	.	G	T	.	.	MAF_INRAE=24.051;MAF_USDA=47.059
NC_035081.1	44599284	.	C	T	.	.	MAF_INRAE=11.392;MAF_USDA=25.294
NC_035081.1	44599333	.	T	A	.	.	MAF_USDA=2.459
NC_035081.1	44599339	.	T	A	.	.	MAF_INRAE=43.038;MAF_USDA=25.294
NC_035081.1	44599340	.	G	T	.	.	MAF_INRAE=5.0;MAF_USDA=21.311
NC_035081.1	44599410	.	G	A	.	.	MAF_USDA=5.882
NC_035081.1	44599477	.	G	A	.	.	MAF_USDA=8.333
NC_035081.1	44599543	.	T	C	.	.	MAF_INRAE=42.405;MAF_USDA=25.0
NC_035081.1	44599554	.	G	T	.	.	MAF_INRAE=42.405;MAF_USDA=25.0
NC_035081.1	44599593	.	C	T	.	.	MAF_USDA=1.667
NC_035081.1	44599695	.	T	C	.	.	MAF_INRAE=39.873;MAF_USDA=48.81
NC_035081.1	44599712	.	G	T	.	.	MAF_USDA=2.5
NC_035081.1	44599725	.	C	T	.	.	MAF_INRAE=42.405;MAF_USDA=24.706
NC_035081.1	44599769	.	A	G	.	.	MAF_INRAE=17.722;MAF_USDA=22.941
NC_035081.1	44599784	.	C	T	.	.	MAF_INRAE=43.038;MAF_USDA=25.0
NC_035081.1	44599862	.	C	A	.	.	MAF_INRAE=41.139;MAF_USDA=25.0
NC_035081.1	44600127	.	T	A	.	.	MAF_INRAE=17.722;MAF_USDA=23.529
NC_035081.1	44600146	.	C	T	.	.	MAF_INRAE=11.392;MAF_USDA=9.412
NC_035081.1	44600149	.	A	G	.	.	MAF_INRAE=31.667
NC_035081.1	44600155	.	G	T	.	.	MAF_INRAE=31.667
NC_035081.1	44600177	.	A	G	.	.	MAF_USDA=16.471
NC_035081.1	44600182	.	G	A	.	.	MAF_USDA=1.639
NC_035081.1	44600188	.	A	T	.	.	MAF_INRAE=5.0;MAF_USDA=27.049
NC_035081.1	44600306	.	G	A	.	.	MAF_INRAE=32.5;MAF_USDA=3.279
NC_035081.1	44600502	.	T	A	.	.	MAF_USDA=10.417
NC_035081.1	44600685	.	G	C	.	.	MAF_USDA=3.529
NC_035081.1	44600777	.	A	G	.	.	MAF_USDA=43.478
NC_035081.1	44600811	.	A	T	.	.	MAF_USDA=3.279
NC_035081.1	44600812	.	T	A	.	.	MAF_USDA=13.043
NC_035081.1	44600833	.	G	A	.	.	MAF_USDA=27.083
NC_035081.1	44600836	.	C	A	.	.	MAF_USDA=14.583
NC_035081.1	44603022	.	C	G	.	.	MAF_INRAE=34.211;MAF_USDA=12.941
NC_035081.1	44603024	.	C	A	.	.	MAF_USDA=21.765
NC_035081.1	44603044	.	A	C	.	.	MAF_USDA=23.529
NC_035081.1	44603189	.	G	T	.	.	MAF_INRAE=17.722;MAF_USDA=27.059
NC_035081.1	44603237	.	T	A	.	.	MAF_USDA=33.333
NC_035081.1	44603401	.	C	A	.	.	MAF_USDA=2.459
NC_035081.1	44603542	.	C	T	.	.	MAF_INRAE=11.392;MAF_USDA=24.706
NC_035081.1	44603738	.	T	C	.	.	MAF_INRAE=42.405;MAF_USDA=24.118
NC_035081.1	44603782	.	A	G	.	.	MAF_INRAE=43.038;MAF_USDA=24.118
NC_035081.1	44603894	.	G	A	.	.	MAF_INRAE=43.038;MAF_USDA=24.706
NC_035081.1	44603965	.	G	A	.	.	MAF_USDA=15.882
NC_035081.1	44604076	.	G	T	.	.	MAF_INRAE=47.368;MAF_USDA=16.667
NC_035081.1	44604078	.	A	C	.	.	MAF_USDA=18.75
NC_035081.1	44604135	.	C	G	.	.	MAF_INRAE=5.833
NC_035081.1	44604139	.	T	A	.	.	MAF_INRAE=37.342;MAF_USDA=19.88
NC_035081.1	44604141	.	A	G	.	.	MAF_INRAE=34.167;MAF_USDA=20.833
NC_035081.1	44604668	.	G	A	.	.	MAF_USDA=3.279
NC_035081.1	44604717	.	TTG	TTC	.	.	MAF_USDA=25.0
NC_035081.1	44604731	.	C	A	.	.	MAF_USDA=18.75
NC_035081.1	44604759	.	C	A	.	.	MAF_INRAE=26.316;MAF_USDA=34.118
NC_035081.1	44604769	.	T	C	.	.	MAF_INRAE=41.772;MAF_USDA=22.941
NC_035081.1	44604852	.	T	C	.	.	MAF_INRAE=17.722;MAF_USDA=26.471
NC_035081.1	44604889	.	G	T	.	.	MAF_INRAE=5.0;MAF_USDA=23.77
NC_035081.1	44604960	.	G	A	.	.	MAF_USDA=1.639
NC_035081.1	44605004	.	C	T	.	.	MAF_INRAE=6.667;MAF_USDA=7.647
NC_035081.1	44605068	.	C	T	.	.	MAF_INRAE=43.038;MAF_USDA=24.706
NC_035081.1	44605085	.	A	T	.	.	MAF_INRAE=32.911;MAF_USDA=24.706
NC_035081.1	44605086	.	T	A	.	.	MAF_USDA=3.529
NC_035081.1	44605104	.	T	C	.	.	MAF_USDA=1.639
NC_035081.1	44605132	.	T	G	.	.	MAF_USDA=1.639
NC_035081.1	44605189	.	A	G	.	.	MAF_INRAE=17.722;MAF_USDA=29.167
NC_035081.1	44605212	.	G	C	.	.	MAF_INRAE=30.833
NC_035081.1	44605361	.	G	A	.	.	MAF_USDA=3.529
NC_035081.1	44605610	.	C	A	.	.	MAF_INRAE=5.0;MAF_USDA=27.869
NC_035081.1	44605631	.	G	A	.	.	MAF_INRAE=43.038;MAF_USDA=24.706
NC_035081.1	44605753	.	T	A	.	.	MAF_INRAE=29.167
NC_035081.1	44605779	.	A	G	.	.	MAF_INRAE=25.316;MAF_USDA=13.529
NC_035081.1	44605832	.	C	T	.	.	MAF_USDA=2.459
NC_035081.1	44605833	.	G	A	.	.	MAF_USDA=1.639
NC_035081.1	44605866	.	C	A	.	.	MAF_USDA=1.639
NC_035081.1	44605896	.	T	A	.	.	MAF_INRAE=6.667
NC_035081.1	44606126	.	G	A	.	.	MAF_USDA=16.667
NC_035081.1	44606150	.	T	A	.	.	MAF_INRAE=17.722;MAF_USDA=26.471
NC_035081.1	44606210	.	A	T	.	.	MAF_INRAE=31.667
NC_035081.1	44606278	.	C	T	.	.	MAF_INRAE=43.038;MAF_USDA=25.882
NC_035081.1	44606380	.	G	C	.	.	MAF_INRAE=29.167
NC_035081.1	44606393	.	A	C	.	.	MAF_INRAE=17.722;MAF_USDA=27.059
NC_035081.1	44606434	.	T	A	.	.	MAF_INRAE=39.241;MAF_USDA=48.824
NC_035081.1	44606516	.	C	T	.	.	MAF_INRAE=6.667;MAF_USDA=5.294
NC_035081.1	44606519	.	T	A	.	.	MAF_INRAE=15.789;MAF_USDA=50.0
NC_035081.1	44606533	.	C	A	.	.	MAF_USDA=6.471
NC_035081.1	44606543	.	A	T	.	.	MAF_USDA=18.75
NC_035081.1	44606557	.	G	T	.	.	MAF_INRAE=30.0
NC_035081.1	44606615	.	A	T	.	.	MAF_USDA=7.377
NC_035081.1	44606664	.	T	G	.	.	MAF_INRAE=8.333;MAF_USDA=7.647
NC_035081.1	44606724	.	A	T	.	.	MAF_INRAE=47.5;MAF_USDA=37.5
NC_035081.1	44606758	.	T	G	.	.	MAF_INRAE=5.833
NC_035081.1	44606761	.	T	C	.	.	MAF_INRAE=9.167;MAF_USDA=2.083
NC_035081.1	44606889	.	A	C	.	.	MAF_INRAE=17.089;MAF_USDA=46.471
NC_035081.1	44606976	.	C	T	.	.	MAF_USDA=1.639
NC_035081.1	44607004	.	C	T	.	.	MAF_INRAE=30.0
NC_035081.1	44607057	.	G	A	.	.	MAF_INRAE=30.0
NC_035081.1	44607097	.	T	C	.	.	MAF_USDA=9.016
NC_035081.1	44607109	.	T	G	.	.	MAF_INRAE=8.228;MAF_USDA=8.824
NC_035081.1	44607118	.	G	A	.	.	MAF_INRAE=3.333;MAF_USDA=9.412
NC_035081.1	44607121	.	C	T	.	.	MAF_INRAE=3.333;MAF_USDA=12.353
NC_035081.1	44607157	.	C	T	.	.	MAF_USDA=3.529
NC_035081.1	44607162	.	T	C	.	.	MAF_USDA=7.377
NC_035081.1	44607451	.	A	C	.	.	MAF_USDA=4.098
NC_035081.1	44607469	.	C	T	.	.	MAF_INRAE=42.405;MAF_USDA=24.118
NC_035081.1	44607472	.	G	A	.	.	MAF_INRAE=21.667;MAF_USDA=13.529
NC_035081.1	44607485	.	T	C	.	.	MAF_INRAE=7.5;MAF_USDA=7.647
NC_035081.1	44607489	.	G	C	.	.	MAF_USDA=1.639
NC_035081.1	44607537	.	T	C	.	.	MAF_INRAE=30.0
NC_035081.1	44607587	.	G	A	.	.	MAF_INRAE=17.722;MAF_USDA=26.471
NC_035081.1	44607618	.	A	T	.	.	MAF_INRAE=43.038;MAF_USDA=22.941
NC_035081.1	44607693	.	G	A,T	.	.	MAF_INRAE=6.329;MAF_USDA=3.529
NC_035081.1	44607694	.	G	T	.	.	MAF_INRAE=30.0
NC_035081.1	44607821	.	A	T	.	.	MAF_INRAE=5.0;MAF_USDA=17.213
NC_035081.1	44607842	.	T	A	.	.	MAF_USDA=1.639
NC_035081.1	44607931	.	G	A	.	.	MAF_USDA=39.583
NC_035081.1	44607933	.	A	G	.	.	MAF_USDA=39.583
NC_035081.1	44607968	.	G	T	.	.	MAF_USDA=1.639
NC_035081.1	44608006	.	G	T	.	.	MAF_INRAE=25.316;MAF_USDA=13.529
NC_035081.1	44608150	.	G	A	.	.	MAF_INRAE=16.456;MAF_USDA=12.353
NC_035081.1	44608187	.	T	A	.	.	MAF_INRAE=30.0
NC_035081.1	44608352	.	C	T	.	.	MAF_INRAE=6.667;MAF_USDA=4.706
NC_035081.1	44608388	.	C	A	.	.	MAF_INRAE=17.722;MAF_USDA=26.471
NC_035081.1	44608725	.	C	T	.	.	MAF_USDA=1.639
NC_035081.1	44608835	.	A	T	.	.	MAF_USDA=1.639
NC_035081.1	44609174	.	G	C	.	.	MAF_USDA=2.459
NC_035081.1	44609184	.	C	T	.	.	MAF_INRAE=12.658;MAF_USDA=27.059
NC_035081.1	44609277	.	T	A	.	.	MAF_USDA=7.647
NC_035081.1	44609279	.	C	A	.	.	MAF_USDA=31.25
NC_035081.1	44609292	.	C	A	.	.	MAF_USDA=31.25
NC_035081.1	44609305	.	T	C	.	.	MAF_INRAE=43.038;MAF_USDA=24.118
NC_035081.1	44609470	.	T	A	.	.	MAF_INRAE=43.671;MAF_USDA=24.706
NC_035081.1	44609486	.	T	G	.	.	MAF_INRAE=16.456;MAF_USDA=50.0
NC_035081.1	44609589	.	G	T	.	.	MAF_INRAE=17.089;MAF_USDA=26.471
NC_035081.1	44609594	.	C	T	.	.	MAF_USDA=2.459
NC_035081.1	44609680	.	G	A	.	.	MAF_INRAE=42.405;MAF_USDA=23.529
NC_035081.1	44609730	.	T	G	.	.	MAF_INRAE=16.456;MAF_USDA=49.412
NC_035081.1	44609902	.	G	A	.	.	MAF_USDA=3.279
NC_035081.1	44609957	.	C	T	.	.	MAF_INRAE=42.405;MAF_USDA=23.529
NC_035081.1	44610020	.	C	A	.	.	MAF_INRAE=17.722;MAF_USDA=27.059
NC_035081.1	44610143	.	G	A	.	.	MAF_INRAE=18.987;MAF_USDA=29.167
NC_035081.1	44610240	.	G	C	.	.	MAF_USDA=2.5
NC_035081.1	44610258	.	G	A	.	.	MAF_USDA=31.548
NC_035081.1	44610297	.	A	T	.	.	MAF_INRAE=15.823;MAF_USDA=9.756
NC_035081.1	44610402	.	C	T	.	.	MAF_USDA=1.639
NC_035081.1	44610442	.	A	G	.	.	MAF_INRAE=40.0;MAF_USDA=18.452
NC_035081.1	44610447	.	T	C	.	.	MAF_USDA=12.5
NC_035081.1	44610476	.	G	T	.	.	MAF_INRAE=25.949;MAF_USDA=13.095
NC_035081.1	44610520	.	G	T	.	.	MAF_INRAE=17.722;MAF_USDA=25.882
NC_035081.1	44610598	.	A	C	.	.	MAF_INRAE=17.722;MAF_USDA=26.471
NC_035081.1	44610601	.	TATTTTTGTTTTTATAAA	TATTTTTGTTTTTATAAC	.	.	MAF_USDA=6.25
NC_035081.1	44610618	.	A	C	.	.	MAF_USDA=1.639
NC_035081.1	44610621	.	T	G	.	.	MAF_USDA=3.529
NC_035081.1	44610667	.	G	T	.	.	MAF_INRAE=18.987;MAF_USDA=7.143
NC_035081.1	44610714	.	C	T	.	.	MAF_INRAE=17.722;MAF_USDA=11.176
NC_035081.1	44610715	.	G	A	.	.	MAF_INRAE=17.722;MAF_USDA=25.882
NC_035081.1	44610747	.	C	T	.	.	MAF_INRAE=17.722;MAF_USDA=26.471
NC_035081.1	44610941	.	C	T	.	.	MAF_USDA=43.75
NC_035081.1	44610942	.	A	G	.	.	MAF_USDA=25.294
NC_035081.1	44610951	.	T	C	.	.	MAF_USDA=49.412
NC_035081.1	44610953	.	G	A	.	.	MAF_INRAE=3.333
NC_035081.1	44610980	.	G	A	.	.	MAF_USDA=2.459
NC_035081.1	44611098	.	A	C	.	.	MAF_INRAE=30.0
NC_035081.1	44611099	.	G	A	.	.	MAF_INRAE=30.0
NC_035081.1	44611130	.	G	T	.	.	MAF_INRAE=43.038;MAF_USDA=24.706
NC_035081.1	44611165	.	T	C	.	.	MAF_INRAE=17.722;MAF_USDA=11.176
NC_035081.1	44611273	.	A	C	.	.	MAF_INRAE=38.608;MAF_USDA=48.235
NC_035081.1	44611326	.	C	T	.	.	MAF_INRAE=17.722;MAF_USDA=29.412
NC_035081.1	44611441	.	C	T	.	.	MAF_INRAE=16.456;MAF_USDA=46.471
NC_035081.1	44611442	.	G	C	.	.	MAF_USDA=6.557
NC_035081.1	44611588	.	G	A	.	.	MAF_INRAE=17.722;MAF_USDA=27.059
NC_035081.1	44611634	.	G	T	.	.	MAF_USDA=8.333
NC_035081.1	44611685	.	G	C	.	.	MAF_USDA=1.667
NC_035081.1	44611754	.	G	A	.	.	MAF_INRAE=43.038;MAF_USDA=25.294
NC_035081.1	44611849	.	G	T	.	.	MAF_INRAE=43.038;MAF_USDA=25.294
NC_035081.1	44611866	.	G	A	.	.	MAF_INRAE=5.0
NC_035081.1	44611929	.	G	T	.	.	MAF_INRAE=11.392;MAF_USDA=38.824
NC_035081.1	44611985	.	C	A	.	.	MAF_USDA=8.333
NC_035081.1	44611988	.	A	G	.	.	MAF_USDA=1.639
NC_035081.1	44612033	.	T	C	.	.	MAF_INRAE=17.722;MAF_USDA=27.059
NC_035081.1	44612050	.	A	G	.	.	MAF_INRAE=41.772;MAF_USDA=25.294
NC_035081.1	44612083	.	A	G	.	.	MAF_INRAE=40.506;MAF_USDA=48.824
NC_035081.1	44612141	.	A	G	.	.	MAF_USDA=2.459
NC_035081.1	44612220	.	A	T	.	.	MAF_INRAE=38.333;MAF_USDA=7.059
NC_035081.1	44612305	.	T	A	.	.	MAF_INRAE=6.667;MAF_USDA=2.459
NC_035081.1	44612314	.	C	T	.	.	MAF_INRAE=39.873;MAF_USDA=46.721
NC_035081.1	44612337	.	T	G	.	.	MAF_USDA=7.647
NC_035081.1	44612391	.	A	C	.	.	MAF_INRAE=18.354;MAF_USDA=26.471
NC_035081.1	44612588	.	T	C	.	.	MAF_INRAE=12.025;MAF_USDA=40.0
NC_035081.1	44612626	.	T	C	.	.	MAF_INRAE=10.127;MAF_USDA=38.235
NC_035081.1	44612657	.	T	A	.	.	MAF_USDA=12.941
NC_035081.1	44612729	.	A	G	.	.	MAF_INRAE=10.759;MAF_USDA=36.066
NC_035081.1	44612731	.	C	A	.	.	MAF_INRAE=9.167;MAF_USDA=18.75
NC_035081.1	44612752	.	T	G	.	.	MAF_INRAE=39.241;MAF_USDA=48.824
NC_035081.1	44612793	.	T	C	.	.	MAF_INRAE=39.241;MAF_USDA=50.0
NC_035081.1	44612832	.	G	A	.	.	MAF_INRAE=38.333;MAF_USDA=7.647
NC_035081.1	44612912	.	C	T	.	.	MAF_INRAE=10.127;MAF_USDA=40.588
NC_035081.1	44612952	.	A	G	.	.	MAF_INRAE=25.316
NC_035081.1	44612995	.	C	T	.	.	MAF_USDA=2.459
NC_035081.1	44613063	.	T	G	.	.	MAF_USDA=2.459
NC_035081.1	44613104	.	G	A	.	.	MAF_INRAE=42.405;MAF_USDA=24.118
NC_035081.1	44613204	.	G	A	.	.	MAF_USDA=4.918
NC_035081.1	44613243	.	G	A	.	.	MAF_INRAE=17.722;MAF_USDA=27.059
NC_035081.1	44613249	.	C	T	.	.	MAF_USDA=1.639
NC_035081.1	44613258	.	T	A	.	.	MAF_USDA=1.639
NC_035081.1	44613272	.	C	T	.	.	MAF_USDA=3.279
NC_035081.1	44613444	.	A	G	.	.	MAF_INRAE=17.722;MAF_USDA=28.235
NC_035081.1	44613473	.	T	G	.	.	MAF_INRAE=36.842;MAF_USDA=27.647
NC_035081.1	44613498	.	G	T	.	.	MAF_INRAE=17.722;MAF_USDA=11.176
NC_035081.1	44613659	.	C	T	.	.	MAF_USDA=1.639
NC_035081.1	44613791	.	A	G	.	.	MAF_INRAE=24.684;MAF_USDA=12.941
NC_035081.1	44613801	.	G	T	.	.	MAF_INRAE=41.772;MAF_USDA=24.706
NC_035081.1	44613809	.	G	A	.	.	MAF_INRAE=42.405;MAF_USDA=24.706
NC_035081.1	44613852	.	G	A	.	.	MAF_USDA=4.098
NC_035081.1	44613905	.	T	A	.	.	MAF_INRAE=38.333
NC_035081.1	44613906	.	A	C	.	.	MAF_INRAE=38.333;MAF_USDA=5.882
NC_035081.1	44613909	.	G	T	.	.	MAF_INRAE=15.789
NC_035081.1	44613921	.	G	T	.	.	MAF_INRAE=38.333;MAF_USDA=5.882
NC_035081.1	44613922	.	T	A	.	.	MAF_INRAE=38.333;MAF_USDA=5.882
NC_035081.1	44613934	.	A	C	.	.	MAF_INRAE=39.241;MAF_USDA=48.235
NC_035081.1	44613943	.	C	T	.	.	MAF_INRAE=43.038;MAF_USDA=24.706
NC_035081.1	44613977	.	C	T	.	.	MAF_INRAE=17.722;MAF_USDA=27.059
NC_035081.1	44613989	.	G	A	.	.	MAF_INRAE=43.671;MAF_USDA=25.882
NC_035081.1	44614000	.	G	T	.	.	MAF_USDA=8.333
NC_035081.1	44614113	.	T	C	.	.	MAF_INRAE=39.241;MAF_USDA=48.235
NC_035081.1	44614136	.	A	T	.	.	MAF_INRAE=25.316;MAF_USDA=12.353
NC_035081.1	44614144	.	T	C	.	.	MAF_INRAE=10.127;MAF_USDA=38.235
NC_035081.1	44614195	.	A	T	.	.	MAF_USDA=1.639
NC_035081.1	44614211	.	A	G	.	.	MAF_INRAE=43.038;MAF_USDA=25.294
NC_035081.1	44614255	.	A	T	.	.	MAF_USDA=18.75
NC_035081.1	44614266	.	C	T	.	.	MAF_INRAE=17.089;MAF_USDA=27.059
NC_035081.1	44614312	.	C	A	.	.	MAF_INRAE=38.333;MAF_USDA=7.647
NC_035081.1	44614316	.	G	A	.	.	MAF_USDA=9.836
NC_035081.1	44614366	.	C	T	.	.	MAF_INRAE=37.5;MAF_USDA=18.75
NC_035081.1	44614482	.	T	G	.	.	MAF_USDA=2.459
NC_035081.1	44614517	.	G	A	.	.	MAF_INRAE=38.333;MAF_USDA=7.647
NC_035081.1	44614584	.	T	G	.	.	MAF_INRAE=1.667
NC_035081.1	44614586	.	A	T	.	.	MAF_INRAE=1.667
NC_035081.1	44614597	.	T	C	.	.	MAF_INRAE=1.667
NC_035081.1	44614601	.	T	C	.	.	MAF_INRAE=11.667
NC_035081.1	44614615	.	T	C	.	.	MAF_INRAE=12.5;MAF_USDA=27.381
NC_035081.1	44614617	.	G	A	.	.	MAF_INRAE=31.646;MAF_USDA=13.69
NC_035081.1	44614661	.	A	G	.	.	MAF_INRAE=17.722;MAF_USDA=26.471
NC_035081.1	44614709	.	T	A	.	.	MAF_INRAE=6.329
NC_035081.1	44614747	.	C	T	.	.	MAF_INRAE=17.722;MAF_USDA=27.059
NC_035081.1	44614772	.	A	C	.	.	MAF_INRAE=17.722
NC_035081.1	44614789	.	C	T	.	.	MAF_INRAE=17.722;MAF_USDA=22.941
NC_035081.1	44614797	.	T	G	.	.	MAF_INRAE=39.241;MAF_USDA=48.824
NC_035081.1	44614840	.	A	C	.	.	MAF_INRAE=17.722;MAF_USDA=26.471
NC_035081.1	44614902	.	G	A	.	.	MAF_USDA=1.639
NC_035081.1	44614992	.	C	T	.	.	MAF_INRAE=25.316;MAF_USDA=12.941
NC_035081.1	44615021	.	G	A	.	.	MAF_USDA=2.459
NC_035081.1	44615052	.	T	G	.	.	MAF_INRAE=43.038;MAF_USDA=22.353
NC_035081.1	44615090	.	G	A	.	.	MAF_INRAE=24.051;MAF_USDA=24.706
NC_035081.1	44615155	.	C	T	.	.	MAF_INRAE=17.089;MAF_USDA=27.059
NC_035081.1	44615164	.	C	A	.	.	MAF_USDA=1.639
NC_035081.1	44615165	.	A	C	.	.	MAF_INRAE=42.405;MAF_USDA=24.706
NC_035081.1	44615191	.	A	G	.	.	MAF_INRAE=43.038;MAF_USDA=24.118
NC_035081.1	44615235	.	C	G	.	.	MAF_INRAE=38.333;MAF_USDA=7.647
NC_035081.1	44615382	.	G	A	.	.	MAF_INRAE=40.506;MAF_USDA=32.941
NC_035081.1	44615540	.	G	T	.	.	MAF_INRAE=6.329
NC_035081.1	44615619	.	C	T	.	.	MAF_INRAE=17.722;MAF_USDA=25.882
NC_035081.1	44615638	.	C	A	.	.	MAF_USDA=15.294
NC_035081.1	44615640	.	A	T	.	.	MAF_USDA=15.294
NC_035081.1	44615641	.	T	C	.	.	MAF_USDA=15.294
NC_035081.1	44615704	.	T	G	.	.	MAF_INRAE=24.684;MAF_USDA=14.706
NC_035081.1	44615729	.	G	A	.	.	MAF_USDA=15.294
NC_035081.1	44615756	.	C	A	.	.	MAF_USDA=18.75
NC_035081.1	44615832	.	C	T	.	.	MAF_INRAE=17.722;MAF_USDA=27.647
NC_035081.1	44615909	.	T	C	.	.	MAF_INRAE=17.722;MAF_USDA=26.471
NC_035081.1	44615952	.	G	T	.	.	MAF_INRAE=17.722;MAF_USDA=27.059
NC_035081.1	44616131	.	C	A	.	.	MAF_INRAE=38.608;MAF_USDA=48.824
NC_035081.1	44616132	.	A	C	.	.	MAF_INRAE=34.167;MAF_USDA=40.0
NC_035081.1	44616146	.	C	T	.	.	MAF_INRAE=43.038;MAF_USDA=24.706
NC_035081.1	44616156	.	G	C	.	.	MAF_INRAE=17.722;MAF_USDA=26.471
NC_035081.1	44616264	.	T	C	.	.	MAF_INRAE=1.667;MAF_USDA=2.941
NC_035081.1	44616319	.	T	A	.	.	MAF_INRAE=39.873;MAF_USDA=32.941
NC_035081.1	44616337	.	G	T	.	.	MAF_INRAE=38.333;MAF_USDA=7.647
NC_035081.1	44616344	.	T	C	.	.	MAF_USDA=3.529
NC_035081.1	44616391	.	G	T	.	.	MAF_USDA=1.639
NC_035081.1	44616431	.	C	G	.	.	MAF_INRAE=46.667;MAF_USDA=18.75
NC_035081.1	44616471	.	G	A	.	.	MAF_INRAE=18.354;MAF_USDA=27.059
NC_035081.1	44616481	.	A	C	.	.	MAF_INRAE=17.089;MAF_USDA=11.765
NC_035081.1	44616506	.	C	A	.	.	MAF_INRAE=17.722;MAF_USDA=26.471
NC_035081.1	44616537	.	A	C	.	.	MAF_INRAE=17.089;MAF_USDA=23.529
NC_035081.1	44616540	.	T	A	.	.	MAF_INRAE=2.5
NC_035081.1	44616542	.	G	A	.	.	MAF_USDA=15.294
NC_035081.1	44616692	.	C	T	.	.	MAF_USDA=3.529
NC_035081.1	44616702	.	G	A	.	.	MAF_INRAE=17.722;MAF_USDA=27.647
NC_035081.1	44616757	.	G	A	.	.	MAF_INRAE=39.241;MAF_USDA=31.176
NC_035081.1	44616864	.	A	G	.	.	MAF_INRAE=6.329
NC_035081.1	44616866	.	G	T	.	.	MAF_INRAE=17.722;MAF_USDA=25.882
NC_035081.1	44616913	.	A	C	.	.	MAF_USDA=4.918
NC_035081.1	44616938	.	C	T	.	.	MAF_INRAE=17.722;MAF_USDA=29.167
NC_035081.1	44616939	.	G	A	.	.	MAF_INRAE=43.038;MAF_USDA=35.417
NC_035081.1	44616989	.	C	A	.	.	MAF_USDA=15.882
NC_035081.1	44617008	.	T	G	.	.	MAF_INRAE=39.873;MAF_USDA=32.941
NC_035081.1	44617034	.	T	G	.	.	MAF_INRAE=17.089;MAF_USDA=26.471
NC_035081.1	44617349	.	T	G	.	.	MAF_INRAE=39.241;MAF_USDA=49.412
NC_035081.1	44617448	.	T	A	.	.	MAF_USDA=15.294
NC_035081.1	44617463	.	T	C	.	.	MAF_USDA=18.75
NC_035081.1	44617476	.	C	T	.	.	MAF_USDA=15.294
NC_035081.1	44617477	.	C	A	.	.	MAF_USDA=15.294
NC_035081.1	44617565	.	T	G	.	.	MAF_INRAE=30.0
NC_035081.1	44617649	.	T	G	.	.	MAF_INRAE=17.722;MAF_USDA=26.19
NC_035081.1	44617741	.	G	T	.	.	MAF_INRAE=37.5;MAF_USDA=7.738
NC_035081.1	44617803	.	G	A	.	.	MAF_INRAE=17.722;MAF_USDA=26.471
NC_035081.1	44617844	.	C	A	.	.	MAF_INRAE=17.722;MAF_USDA=25.882
NC_035081.1	44617907	.	A	T	.	.	MAF_USDA=18.333
NC_035081.1	44620190	.	C	T	.	.	MAF_INRAE=17.722;MAF_USDA=26.471
NC_035081.1	44620280	.	G	A	.	.	MAF_USDA=3.279
NC_035081.1	44620354	.	G	T	.	.	MAF_USDA=8.197
NC_035081.1	44620368	.	A	G	.	.	MAF_INRAE=39.873;MAF_USDA=32.353
NC_035081.1	44620369	.	T	C	.	.	MAF_INRAE=41.667;MAF_USDA=24.706
NC_035081.1	44620406	.	A	T	.	.	MAF_USDA=24.118
NC_035081.1	44620408	.	T	C	.	.	MAF_INRAE=17.722;MAF_USDA=27.059
NC_035081.1	44620419	.	C	A	.	.	MAF_USDA=15.294
NC_035081.1	44620629	.	C	G	.	.	MAF_INRAE=36.842;MAF_USDA=14.118
NC_035081.1	44620636	.	G	A	.	.	MAF_INRAE=17.722;MAF_USDA=28.235
NC_035081.1	44620661	.	C	T	.	.	MAF_INRAE=17.722;MAF_USDA=27.059
NC_035081.1	44620668	.	C	T	.	.	MAF_INRAE=38.333;MAF_USDA=7.647
NC_035081.1	44620896	.	C	A	.	.	MAF_INRAE=17.722;MAF_USDA=27.059
NC_035081.1	44620938	.	G	C	.	.	MAF_INRAE=43.038;MAF_USDA=24.706
NC_035081.1	44620943	.	C	T	.	.	MAF_USDA=4.918
NC_035081.1	44621074	.	G	A	.	.	MAF_INRAE=17.722;MAF_USDA=25.882
NC_035081.1	44621099	.	C	T	.	.	MAF_USDA=2.459
NC_035081.1	44621131	.	G	A	.	.	MAF_USDA=15.882
NC_035081.1	44621205	.	C	T	.	.	MAF_USDA=3.279
NC_035081.1	44621247	.	C	T	.	.	MAF_INRAE=17.722;MAF_USDA=28.235
NC_035081.1	44621266	.	C	G	.	.	MAF_INRAE=17.722;MAF_USDA=27.059
NC_035081.1	44621375	.	A	T	.	.	MAF_INRAE=6.329
NC_035081.1	44621421	.	C	T	.	.	MAF_INRAE=17.722;MAF_USDA=27.059
NC_035081.1	44621448	.	C	T	.	.	MAF_USDA=1.639
NC_035081.1	44621504	.	A	C	.	.	MAF_USDA=1.639
NC_035081.1	44621530	.	G	T	.	.	MAF_INRAE=17.722;MAF_USDA=27.059
NC_035081.1	44621638	.	G	A	.	.	MAF_USDA=15.882
NC_035081.1	44621660	.	G	C	.	.	MAF_INRAE=42.405;MAF_USDA=24.706
NC_035081.1	44621679	.	G	A	.	.	MAF_USDA=15.882
NC_035081.1	44621721	.	G	T	.	.	MAF_INRAE=25.316;MAF_USDA=12.941
NC_035081.1	44621800	.	G	A	.	.	MAF_INRAE=9.494;MAF_USDA=7.059
NC_035081.1	44621875	.	A	C	.	.	MAF_INRAE=17.722;MAF_USDA=27.647
NC_035081.1	44621922	.	G	A	.	.	MAF_USDA=3.529
NC_035081.1	44622068	.	T	C	.	.	MAF_INRAE=17.089;MAF_USDA=12.5
NC_035081.1	44622118	.	G	A	.	.	MAF_USDA=18.75
NC_035081.1	44622196	.	G	A	.	.	MAF_USDA=3.279
NC_035081.1	44622207	.	G	C	.	.	MAF_USDA=18.75
NC_035081.1	44622234	.	G	A	.	.	MAF_USDA=4.098
NC_035081.1	44622258	.	G	C	.	.	MAF_INRAE=5.263;MAF_USDA=1.639
NC_035081.1	44622277	.	G	C	.	.	MAF_USDA=20.833
NC_035081.1	44622337	.	G	T	.	.	MAF_INRAE=44.304;MAF_USDA=33.333
NC_035081.1	44622340	.	C	T	.	.	MAF_USDA=2.459
NC_035081.1	44622376	.	G	C	.	.	MAF_USDA=29.167
NC_035081.1	44622380	.	C	G	.	.	MAF_INRAE=11.667;MAF_USDA=29.167
NC_035081.1	44622487	.	C	T	.	.	MAF_INRAE=17.722;MAF_USDA=26.471
NC_035081.1	44622541	.	G	T	.	.	MAF_USDA=1.639
NC_035081.1	44622592	.	A	G	.	.	MAF_INRAE=37.5;MAF_USDA=7.738
NC_035081.1	44622650	.	C	T	.	.	MAF_INRAE=43.671;MAF_USDA=25.595
NC_035081.1	44622665	.	G	C	.	.	MAF_INRAE=17.722;MAF_USDA=27.381
NC_035081.1	44622726	.	A	G	.	.	MAF_INRAE=39.873;MAF_USDA=32.941
NC_035081.1	44622750	.	T	A	.	.	MAF_USDA=18.75
NC_035081.1	44622875	.	G	A	.	.	MAF_USDA=5.882
NC_035081.1	44622880	.	G	T	.	.	MAF_INRAE=1.667;MAF_USDA=2.941
NC_035081.1	44622959	.	A	G	.	.	MAF_USDA=16.471
NC_035081.1	44623299	.	C	A	.	.	MAF_INRAE=17.722;MAF_USDA=18.824
NC_035081.1	44623329	.	G	T	.	.	MAF_INRAE=5.0;MAF_USDA=25.41
NC_035081.1	44623371	.	G	T	.	.	MAF_USDA=24.118
NC_035081.1	44623413	.	T	G	.	.	MAF_INRAE=5.0;MAF_USDA=26.23
NC_035081.1	44623415	.	C	A	.	.	MAF_INRAE=5.0;MAF_USDA=8.197
NC_035081.1	44623518	.	G	T	.	.	MAF_INRAE=6.962
NC_035081.1	44623542	.	G	T	.	.	MAF_USDA=33.537
NC_035081.1	44623629	.	A	C	.	.	MAF_INRAE=13.333;MAF_USDA=34.146
NC_035081.1	44623708	.	T	A	.	.	MAF_USDA=6.098
NC_035081.1	44623719	.	C	A	.	.	MAF_USDA=16.265
NC_035081.1	44623723	.	T	C	.	.	MAF_INRAE=4.167
NC_035081.1	44623813	.	T	G	.	.	MAF_USDA=16.867
NC_035081.1	44623816	.	A	G	.	.	MAF_INRAE=39.167;MAF_USDA=35.366
NC_035081.1	44623821	.	C	A	.	.	MAF_USDA=16.463
NC_035081.1	44623845	.	G	A	.	.	MAF_INRAE=4.167
NC_035081.1	44623946	.	T	A	.	.	MAF_INRAE=2.5;MAF_USDA=3.012
NC_035081.1	44624030	.	C	G	.	.	MAF_USDA=2.542
NC_035081.1	44624034	.	T	A	.	.	MAF_INRAE=25.833;MAF_USDA=14.458
NC_035081.1	44624040	.	C	T	.	.	MAF_USDA=2.542
NC_035081.1	44624053	.	C	A	.	.	MAF_USDA=2.542
NC_035081.1	44624090	.	C	G	.	.	MAF_INRAE=25.833;MAF_USDA=14.458
NC_035081.1	44624168	.	G	C	.	.	MAF_USDA=1.695
NC_035081.1	44624245	.	T	A	.	.	MAF_USDA=6.627
NC_035081.1	44624292	.	A	T	.	.	MAF_USDA=5.952
NC_035081.1	44624332	.	C	A	.	.	MAF_USDA=18.452
NC_035081.1	44624403	.	G	C	.	.	MAF_INRAE=13.333;MAF_USDA=34.146
NC_035081.1	44624455	.	G	A	.	.	MAF_INRAE=13.333;MAF_USDA=32.927
NC_035081.1	44624485	.	C	A	.	.	MAF_INRAE=25.0;MAF_USDA=14.634
NC_035081.1	44624523	.	A	T	.	.	MAF_INRAE=13.333;MAF_USDA=33.133
NC_035081.1	44624654	.	G	A	.	.	MAF_INRAE=14.167;MAF_USDA=32.317
NC_035081.1	44624657	.	T	C	.	.	MAF_INRAE=10.0;MAF_USDA=8.537
NC_035081.1	44624692	.	C	T	.	.	MAF_USDA=34.146
NC_035081.1	44624693	.	T	C	.	.	MAF_USDA=34.146
NC_035081.1	44624698	.	C	T	.	.	MAF_USDA=1.695
NC_035081.1	44624777	.	G	A	.	.	MAF_INRAE=14.167;MAF_USDA=35.976
NC_035081.1	44624840	.	T	A	.	.	MAF_INRAE=13.333;MAF_USDA=33.537
NC_035081.1	44624883	.	G	A	.	.	MAF_INRAE=13.333;MAF_USDA=36.585
NC_035081.1	44625084	.	A	G	.	.	MAF_INRAE=17.722;MAF_USDA=20.0
NC_035081.1	44625093	.	G	A	.	.	MAF_INRAE=36.842;MAF_USDA=19.412
NC_035081.1	44625100	.	G	A	.	.	MAF_USDA=15.882
NC_035081.1	44625105	.	C	T	.	.	MAF_INRAE=5.0;MAF_USDA=3.279
NC_035081.1	44625112	.	G	A	.	.	MAF_INRAE=24.051;MAF_USDA=15.294
NC_035081.1	44625117	.	C	T	.	.	MAF_INRAE=17.089;MAF_USDA=10.0
NC_035081.1	44625120	.	G	A	.	.	MAF_USDA=1.639
NC_035081.1	44625439	.	C	T	.	.	MAF_INRAE=5.0;MAF_USDA=21.311
NC_035081.1	44625504	.	G	A	.	.	MAF_INRAE=6.962;MAF_USDA=1.639
NC_035081.1	44625615	.	A	C	.	.	MAF_INRAE=17.089;MAF_USDA=27.059
NC_035081.1	44625718	.	A	C	.	.	MAF_INRAE=15.789;MAF_USDA=48.824
NC_035081.1	44625732	.	C	T	.	.	MAF_USDA=3.279
NC_035081.1	44625743	.	T	G	.	.	MAF_INRAE=39.873;MAF_USDA=48.824
NC_035081.1	44625771	.	C	A	.	.	MAF_INRAE=6.329
NC_035081.1	44625791	.	G	C	.	.	MAF_INRAE=6.667;MAF_USDA=4.706
NC_035081.1	44626122	.	T	A	.	.	MAF_INRAE=17.089;MAF_USDA=26.471
NC_035081.1	44626133	.	A	T	.	.	MAF_USDA=1.639
NC_035081.1	44626251	.	C	T	.	.	MAF_INRAE=17.722;MAF_USDA=26.471
NC_035081.1	44626375	.	C	A	.	.	MAF_USDA=2.459
NC_035081.1	44626512	.	C	T	.	.	MAF_INRAE=17.722;MAF_USDA=27.647
NC_035081.1	44626588	.	T	A	.	.	MAF_USDA=6.471
NC_035081.1	44626618	.	A	C	.	.	MAF_INRAE=43.038;MAF_USDA=23.529
NC_035081.1	44626662	.	C	T	.	.	MAF_INRAE=11.667;MAF_USDA=29.167
NC_035081.1	44626666	.	A	T	.	.	MAF_INRAE=4.167;MAF_USDA=12.5
NC_035081.1	44626704	.	G	A	.	.	MAF_USDA=16.667
NC_035081.1	44626821	.	C	T	.	.	MAF_INRAE=10.833;MAF_USDA=29.167
NC_035081.1	44626868	.	T	C	.	.	MAF_INRAE=17.089;MAF_USDA=29.167
NC_035081.1	44626883	.	C	T	.	.	MAF_INRAE=38.333;MAF_USDA=18.75
NC_035081.1	44626990	.	G	A	.	.	MAF_USDA=17.647
NC_035081.1	44627753	.	G	A	.	.	MAF_INRAE=13.333
NC_035081.1	44627988	.	C	T	.	.	MAF_INRAE=35.443;MAF_USDA=41.304
NC_035081.1	44628035	.	C	T	.	.	MAF_USDA=10.833
NC_035081.1	44628210	.	G	A	.	.	MAF_USDA=2.459
NC_035081.1	44628234	.	C	T	.	.	MAF_INRAE=9.494;MAF_USDA=8.235
NC_035081.1	44628380	.	T	A	.	.	MAF_INRAE=10.127;MAF_USDA=30.328
NC_035081.1	44628405	.	C	T	.	.	MAF_USDA=5.882
NC_035081.1	44628532	.	T	A	.	.	MAF_INRAE=17.722;MAF_USDA=25.882
NC_035081.1	44628636	.	T	C	.	.	MAF_USDA=16.667
NC_035081.1	44628649	.	A	T	.	.	MAF_INRAE=17.722;MAF_USDA=10.588
NC_035081.1	44628671	.	G	A	.	.	MAF_INRAE=43.038;MAF_USDA=25.294
NC_035081.1	44628726	.	T	C	.	.	MAF_USDA=15.882
NC_035081.1	44628741	.	C	T	.	.	MAF_INRAE=17.722;MAF_USDA=27.647
NC_035081.1	44628803	.	A	T	.	.	MAF_INRAE=6.329
NC_035081.1	44628866	.	C	T	.	.	MAF_USDA=7.059
NC_035081.1	44628877	.	T	C	.	.	MAF_INRAE=39.241;MAF_USDA=32.353
NC_035081.1	44628900	.	T	A	.	.	MAF_INRAE=17.722;MAF_USDA=26.471
NC_035081.1	44628909	.	G	A	.	.	MAF_INRAE=6.329
NC_035081.1	44628910	.	A	G	.	.	MAF_INRAE=17.722;MAF_USDA=27.059
NC_035081.1	44628919	.	A	C	.	.	MAF_INRAE=6.329
NC_035081.1	44628930	.	C	T	.	.	MAF_USDA=4.918
NC_035081.1	44629074	.	G	T	.	.	MAF_INRAE=42.405;MAF_USDA=24.706
NC_035081.1	44629142	.	T	C	.	.	MAF_INRAE=17.722;MAF_USDA=27.059
NC_035081.1	44629182	.	C	A	.	.	MAF_INRAE=42.405;MAF_USDA=24.706
NC_035081.1	44629197	.	A	T	.	.	MAF_USDA=1.639
NC_035081.1	44629198	.	T	A	.	.	MAF_INRAE=41.667;MAF_USDA=24.706
NC_035081.1	44629247	.	A	C	.	.	MAF_INRAE=47.5;MAF_USDA=31.765
NC_035081.1	44629298	.	T	C	.	.	MAF_INRAE=10.833;MAF_USDA=18.235
NC_035081.1	44629362	.	A	G	.	.	MAF_INRAE=15.823
NC_035081.1	44629367	.	G	A	.	.	MAF_INRAE=17.722;MAF_USDA=10.714
NC_035081.1	44629474	.	C	A	.	.	MAF_INRAE=17.089;MAF_USDA=25.882
NC_035081.1	44629487	.	G	A	.	.	MAF_INRAE=17.722;MAF_USDA=26.471
NC_035081.1	44629504	.	C	A	.	.	MAF_INRAE=25.316;MAF_USDA=10.0
NC_035081.1	44629783	.	C	A	.	.	MAF_INRAE=43.038;MAF_USDA=25.595
NC_035081.1	44629813	.	G	T	.	.	MAF_INRAE=43.038;MAF_USDA=24.706
NC_035081.1	44629955	.	T	A	.	.	MAF_INRAE=41.139;MAF_USDA=24.706
NC_035081.1	44630041	.	C	T	.	.	MAF_INRAE=17.722;MAF_USDA=27.976
NC_035081.1	44630144	.	G	T	.	.	MAF_INRAE=39.873;MAF_USDA=32.941
NC_035081.1	44630279	.	A	G	.	.	MAF_USDA=15.882
NC_035081.1	44630292	.	A	C	.	.	MAF_USDA=6.557
NC_035081.1	44630389	.	A	C	.	.	MAF_USDA=3.279
NC_035081.1	44630394	.	T	C	.	.	MAF_USDA=4.918
NC_035081.1	44630395	.	G	T	.	.	MAF_USDA=5.738
NC_035081.1	44630403	.	C	T	.	.	MAF_USDA=17.647
NC_035081.1	44630415	.	A	T	.	.	MAF_USDA=26.471
NC_035081.1	44630439	.	G	T	.	.	MAF_INRAE=6.667;MAF_USDA=19.412
NC_035081.1	44630453	.	C	A	.	.	MAF_USDA=2.083
NC_035081.1	44630454	.	T	G	.	.	MAF_INRAE=5.833;MAF_USDA=18.75
NC_035081.1	44630455	.	G	T	.	.	MAF_USDA=5.738
NC_035081.1	44630461	.	C	T	.	.	MAF_USDA=17.647
NC_035081.1	44630470	.	C	A	.	.	MAF_INRAE=4.167;MAF_USDA=20.833
NC_035081.1	44630475	.	A	T	.	.	MAF_INRAE=4.167
NC_035081.1	44630479	.	C	A	.	.	MAF_USDA=14.583
NC_035081.1	44630490	.	G	C	.	.	MAF_INRAE=4.167
NC_035081.1	44630491	.	C	G	.	.	MAF_INRAE=4.167;MAF_USDA=10.417
NC_035081.1	44630505	.	A	T	.	.	MAF_USDA=8.333
NC_035081.1	44630509	.	C	A	.	.	MAF_USDA=8.333
NC_035081.1	44630519	.	T	C	.	.	MAF_USDA=6.557
NC_035081.1	44630539	.	C	A	.	.	MAF_USDA=4.167
NC_035081.1	44630576	.	G	T	.	.	MAF_INRAE=6.329
NC_035081.1	44630732	.	C	T	.	.	MAF_USDA=4.918
NC_035081.1	44630736	.	A	T	.	.	MAF_USDA=10.417
NC_035081.1	44630822	.	A	C	.	.	MAF_INRAE=43.038;MAF_USDA=23.214
NC_035081.1	44630824	.	G	T	.	.	MAF_INRAE=17.722;MAF_USDA=26.786
NC_035081.1	44630899	.	A	C	.	.	MAF_INRAE=24.051;MAF_USDA=11.176
NC_035081.1	44630918	.	C	T	.	.	MAF_INRAE=38.333;MAF_USDA=8.235
NC_035081.1	44630919	.	G	T	.	.	MAF_INRAE=23.418;MAF_USDA=12.941
NC_035081.1	44630936	.	T	C	.	.	MAF_INRAE=40.506;MAF_USDA=47.619
NC_035081.1	44630947	.	C	A	.	.	MAF_USDA=6.557
NC_035081.1	44630957	.	T	G	.	.	MAF_USDA=26.23
NC_035081.1	44632433	.	A	C	.	.	MAF_INRAE=7.5;MAF_USDA=25.0
NC_035081.1	44632440	.	T	G	.	.	MAF_INRAE=45.57;MAF_USDA=33.333
NC_035081.1	44632446	.	G	A	.	.	MAF_INRAE=19.62;MAF_USDA=9.412
NC_035081.1	44632468	.	A	G	.	.	MAF_INRAE=9.167
NC_035081.1	44632540	.	A	T	.	.	MAF_INRAE=1.667
NC_035081.1	44632543	.	G	T	.	.	MAF_INRAE=1.667
NC_035081.1	44632547	.	C	A	.	.	MAF_INRAE=1.667
NC_035081.1	44632553	.	G	A	.	.	MAF_INRAE=18.354;MAF_USDA=10.588
NC_035081.1	44632555	.	C	T	.	.	MAF_INRAE=1.667
NC_035081.1	44632559	.	G	A	.	.	MAF_INRAE=6.329;MAF_USDA=31.148
NC_035081.1	44632564	.	G	A	.	.	MAF_INRAE=1.667
NC_035081.1	44632575	.	C	T	.	.	MAF_INRAE=44.937;MAF_USDA=24.706
NC_035081.1	44632578	.	T	C	.	.	MAF_INRAE=1.667
NC_035081.1	44632603	.	C	T	.	.	MAF_INRAE=46.203;MAF_USDA=24.706
NC_035081.1	44632637	.	G	C	.	.	MAF_USDA=1.639
NC_035081.1	44632679	.	A	T	.	.	MAF_INRAE=15.789;MAF_USDA=47.647
NC_035081.1	44632715	.	G	T	.	.	MAF_INRAE=36.842;MAF_USDA=25.882
NC_035081.1	44632864	.	G	T	.	.	MAF_INRAE=36.842;MAF_USDA=23.529
NC_035081.1	44632920	.	G	A	.	.	MAF_INRAE=6.329
NC_035081.1	44633001	.	G	A	.	.	MAF_USDA=22.917
NC_035081.1	44633063	.	T	G	.	.	MAF_USDA=35.417
NC_035081.1	44633085	.	C	G	.	.	MAF_INRAE=9.167;MAF_USDA=22.941
NC_035081.1	44633100	.	T	A	.	.	MAF_USDA=18.75
NC_035081.1	44633136	.	G	T	.	.	MAF_USDA=18.75
NC_035081.1	44633271	.	C	A	.	.	MAF_USDA=5.738
NC_035081.1	44633272	.	A	G	.	.	MAF_USDA=5.738
NC_035081.1	44633288	.	G	T	.	.	MAF_USDA=5.738
NC_035081.1	44633348	.	T	A	.	.	MAF_USDA=10.656
NC_035081.1	44633354	.	C	T	.	.	MAF_INRAE=17.089;MAF_USDA=25.882
NC_035081.1	44633379	.	T	C	.	.	MAF_INRAE=45.57;MAF_USDA=24.706
NC_035081.1	44633469	.	T	A	.	.	MAF_INRAE=40.506;MAF_USDA=33.529
NC_035081.1	44633541	.	T	C	.	.	MAF_USDA=15.882
NC_035081.1	44633545	.	G	C	.	.	MAF_INRAE=17.722;MAF_USDA=24.118
NC_035081.1	44633590	.	T	C	.	.	MAF_INRAE=17.089;MAF_USDA=24.706
NC_035081.1	44633634	.	C	A	.	.	MAF_INRAE=44.167
NC_035081.1	44633643	.	A	C	.	.	MAF_INRAE=37.342;MAF_USDA=50.0
NC_035081.1	44633680	.	T	G	.	.	MAF_INRAE=45.57;MAF_USDA=24.706
NC_035081.1	44633742	.	A	C	.	.	MAF_INRAE=17.089;MAF_USDA=25.882
NC_035081.1	44633787	.	C	T	.	.	MAF_INRAE=37.342;MAF_USDA=32.353
NC_035081.1	44633817	.	C	A	.	.	MAF_INRAE=17.089;MAF_USDA=26.471
NC_035081.1	44633819	.	A	G	.	.	MAF_INRAE=10.833;MAF_USDA=26.471
NC_035081.1	44633907	.	A	G	.	.	MAF_INRAE=44.304;MAF_USDA=23.529
NC_035081.1	44634000	.	C	T	.	.	MAF_INRAE=15.789;MAF_USDA=31.667
NC_035081.1	44634009	.	T	G	.	.	MAF_USDA=2.459
NC_035081.1	44634061	.	A	G	.	.	MAF_INRAE=44.937;MAF_USDA=24.118
NC_035081.1	44634106	.	C	A	.	.	MAF_INRAE=36.709;MAF_USDA=48.81
NC_035081.1	44634243	.	T	C	.	.	MAF_USDA=5.738
NC_035081.1	44634383	.	G	T	.	.	MAF_INRAE=36.709;MAF_USDA=33.529
NC_035081.1	44634518	.	C	T	.	.	MAF_INRAE=25.949;MAF_USDA=13.529
NC_035081.1	44634540	.	C	G	.	.	MAF_INRAE=44.304;MAF_USDA=25.294
NC_035081.1	44634560	.	T	C	.	.	MAF_USDA=1.639
NC_035081.1	44634589	.	C	T	.	.	MAF_USDA=2.459
NC_035081.1	44634613	.	C	A	.	.	MAF_INRAE=18.354;MAF_USDA=12.048
NC_035081.1	44634619	.	G	A	.	.	MAF_USDA=15.06
NC_035081.1	44634745	.	T	A	.	.	MAF_USDA=27.083
NC_035081.1	44634748	.	G	C	.	.	MAF_USDA=41.667
NC_035081.1	44634758	.	G	T	.	.	MAF_USDA=43.75
NC_035081.1	44634776	.	C	T	.	.	MAF_USDA=43.75
NC_035081.1	44635730	.	T	G	.	.	MAF_INRAE=47.368;MAF_USDA=27.711
NC_035081.1	44635758	.	G	A	.	.	MAF_USDA=16.471
NC_035081.1	44635799	.	A	C	.	.	MAF_INRAE=43.038;MAF_USDA=24.118
NC_035081.1	44635802	.	T	A	.	.	MAF_USDA=5.882
NC_035081.1	44635867	.	C	A	.	.	MAF_USDA=2.459
NC_035081.1	44635909	.	G	T	.	.	MAF_INRAE=38.333;MAF_USDA=7.647
NC_035081.1	44636021	.	G	C	.	.	MAF_INRAE=17.722;MAF_USDA=27.647
NC_035081.1	44636038	.	T	G	.	.	MAF_INRAE=39.241;MAF_USDA=32.353
NC_035081.1	44636041	.	A	T	.	.	MAF_USDA=1.639
NC_035081.1	44636093	.	A	G	.	.	MAF_INRAE=8.861;MAF_USDA=8.824
NC_035081.1	44636126	.	C	A	.	.	MAF_INRAE=5.0
NC_035081.1	44636145	.	G	C	.	.	MAF_INRAE=38.333;MAF_USDA=7.059
NC_035081.1	44636164	.	T	G	.	.	MAF_INRAE=39.241;MAF_USDA=48.235
NC_035081.1	44636185	.	C	A	.	.	MAF_INRAE=17.722;MAF_USDA=27.059
NC_035081.1	44636265	.	C	A	.	.	MAF_USDA=7.059
NC_035081.1	44636344	.	G	T	.	.	MAF_INRAE=42.405;MAF_USDA=25.294
NC_035081.1	44636361	.	A	G	.	.	MAF_USDA=3.279
NC_035081.1	44636576	.	T	C	.	.	MAF_INRAE=39.873;MAF_USDA=31.765
NC_035081.1	44636607	.	G	A	.	.	MAF_USDA=7.059
NC_035081.1	44636652	.	G	T	.	.	MAF_USDA=10.656
NC_035081.1	44636821	.	G	T	.	.	MAF_USDA=1.639
NC_035081.1	44636847	.	ATCAAATAAAT	ATCAAATAAAC	.	.	MAF_USDA=26.087
NC_035081.1	44636893	.	A	G	.	.	MAF_USDA=15.294
NC_035081.1	44636920	.	T	G	.	.	MAF_USDA=1.639
NC_035081.1	44636997	.	A	C	.	.	MAF_USDA=14.706
NC_035081.1	44637087	.	T	A	.	.	MAF_INRAE=25.316;MAF_USDA=12.941
NC_035081.1	44637107	.	A	G	.	.	MAF_INRAE=39.241;MAF_USDA=47.059
NC_035081.1	44637130	.	T	G	.	.	MAF_INRAE=17.722;MAF_USDA=27.647
NC_035081.1	44637176	.	T	C	.	.	MAF_INRAE=6.329;MAF_USDA=15.882
NC_035081.1	44637183	.	A	G	.	.	MAF_INRAE=6.329;MAF_USDA=15.882
NC_035081.1	44637191	.	C	T	.	.	MAF_INRAE=6.329;MAF_USDA=1.639
NC_035081.1	44637194	.	A	T	.	.	MAF_INRAE=14.167;MAF_USDA=42.353
NC_035081.1	44637198	.	T	C	.	.	MAF_INRAE=14.167;MAF_USDA=42.353
NC_035081.1	44637199	.	G	A	.	.	MAF_INRAE=14.167;MAF_USDA=42.353
NC_035081.1	44637210	.	T	C	.	.	MAF_USDA=3.279
NC_035081.1	44637216	.	G	A	.	.	MAF_INRAE=45.833;MAF_USDA=31.765
NC_035081.1	44637446	.	T	G	.	.	MAF_INRAE=17.722;MAF_USDA=27.059
NC_035081.1	44637454	.	G	A	.	.	MAF_USDA=2.459
NC_035081.1	44637517	.	T	C	.	.	MAF_INRAE=10.759;MAF_USDA=24.706
NC_035081.1	44637519	.	T	C	.	.	MAF_INRAE=4.167;MAF_USDA=25.294
NC_035081.1	44637577	.	C	A	.	.	MAF_INRAE=37.5;MAF_USDA=5.357
NC_035081.1	44637743	.	A	G	.	.	MAF_INRAE=6.962;MAF_USDA=1.639
NC_035081.1	44637793	.	C	T	.	.	MAF_INRAE=30.0
NC_035081.1	44637881	.	C	T	.	.	MAF_INRAE=8.333;MAF_USDA=5.294
NC_035081.1	44637948	.	T	C	.	.	MAF_USDA=36.471
NC_035081.1	44637962	.	G	A	.	.	MAF_USDA=39.583
NC_035081.1	44637980	.	G	T	.	.	MAF_INRAE=5.263;MAF_USDA=1.639
NC_035081.1	44637996	.	A	C	.	.	MAF_USDA=1.639
NC_035081.1	44638000	.	A	T	.	.	MAF_INRAE=5.833;MAF_USDA=26.471
NC_035081.1	44638037	.	A	G	.	.	MAF_INRAE=6.329;MAF_USDA=15.882
NC_035081.1	44638238	.	T	A	.	.	MAF_INRAE=5.0
NC_035081.1	44638239	.	A	T	.	.	MAF_INRAE=37.342;MAF_USDA=37.059
NC_035081.1	44638247	.	A	T	.	.	MAF_INRAE=5.0
NC_035081.1	44638248	.	T	A	.	.	MAF_INRAE=33.544;MAF_USDA=38.824
NC_035081.1	44638249	.	T	A	.	.	MAF_INRAE=28.481;MAF_USDA=27.083
NC_035081.1	44638326	.	T	A	.	.	MAF_INRAE=17.5;MAF_USDA=22.917
NC_035081.1	44638342	.	T	G	.	.	MAF_INRAE=30.0
NC_035081.1	44638422	.	G	T	.	.	MAF_USDA=10.656
NC_035081.1	44638477	.	A	T	.	.	MAF_INRAE=39.241;MAF_USDA=49.412
NC_035081.1	44638579	.	C	G	.	.	MAF_INRAE=28.481;MAF_USDA=20.0
NC_035081.1	44638724	.	C	T	.	.	MAF_INRAE=32.278;MAF_USDA=31.765
NC_035081.1	44638730	.	A	G	.	.	MAF_USDA=1.639
NC_035081.1	44638766	.	T	G	.	.	MAF_INRAE=5.0;MAF_USDA=25.882
NC_035081.1	44638788	.	C	T	.	.	MAF_INRAE=6.962;MAF_USDA=1.639
NC_035081.1	44638851	.	G	A,C	.	.	MAF_INRAE=42.105
NC_035081.1	44638852	.	A	C	.	.	MAF_INRAE=7.5;MAF_USDA=1.639
NC_035081.1	44639123	.	G	C	.	.	MAF_INRAE=42.105;MAF_USDA=18.824
NC_035081.1	44639126	.	A	T	.	.	MAF_INRAE=38.333;MAF_USDA=5.294
NC_035081.1	44639223	.	C	T	.	.	MAF_INRAE=6.329;MAF_USDA=15.294
NC_035081.1	44639334	.	T	G	.	.	MAF_INRAE=6.962;MAF_USDA=1.639
NC_035081.1	44639351	.	A	G	.	.	MAF_INRAE=27.848;MAF_USDA=18.824
NC_035081.1	44639645	.	C	A	.	.	MAF_INRAE=48.333;MAF_USDA=37.5
NC_035081.1	44639866	.	G	T	.	.	MAF_INRAE=24.684;MAF_USDA=13.529
NC_035081.1	44639878	.	T	G	.	.	MAF_INRAE=25.316;MAF_USDA=30.588
NC_035081.1	44639887	.	C	T	.	.	MAF_INRAE=32.278;MAF_USDA=31.765
NC_035081.1	44639987	.	T	A	.	.	MAF_INRAE=28.481;MAF_USDA=16.393
NC_035081.1	44640036	.	T	A	.	.	MAF_USDA=2.459
NC_035081.1	44640046	.	C	T	.	.	MAF_USDA=9.412
NC_035081.1	44640052	.	A	G	.	.	MAF_USDA=5.738
NC_035081.1	44640172	.	A	T	.	.	MAF_INRAE=6.962;MAF_USDA=1.639
NC_035081.1	44640206	.	T	A	.	.	MAF_INRAE=5.0;MAF_USDA=24.706
NC_035081.1	44640323	.	C	T	.	.	MAF_USDA=18.75
NC_035081.1	44640330	.	G	A	.	.	MAF_INRAE=28.481;MAF_USDA=18.824
NC_035081.1	44640338	.	A	G	.	.	MAF_USDA=2.459
NC_035081.1	44640357	.	A	G	.	.	MAF_INRAE=39.241;MAF_USDA=48.824
NC_035081.1	44640469	.	G	A	.	.	MAF_USDA=2.459
NC_035081.1	44640596	.	C	A	.	.	MAF_INRAE=27.848;MAF_USDA=18.824
NC_035081.1	44640599	.	T	G	.	.	MAF_INRAE=6.962;MAF_USDA=1.639
NC_035081.1	44640623	.	G	A	.	.	MAF_USDA=3.279
NC_035081.1	44640650	.	C	T	.	.	MAF_INRAE=27.848;MAF_USDA=20.0
NC_035081.1	44640920	.	A	T	.	.	MAF_USDA=2.459
NC_035081.1	44640981	.	A	C	.	.	MAF_USDA=1.639
NC_035081.1	44641051	.	A	C	.	.	MAF_INRAE=6.329
NC_035081.1	44641052	.	A	T	.	.	MAF_INRAE=28.481;MAF_USDA=19.412
NC_035081.1	44641085	.	A	C	.	.	MAF_INRAE=5.0
NC_035081.1	44641093	.	A	C	.	.	MAF_INRAE=25.316;MAF_USDA=13.529
NC_035081.1	44641188	.	C	T	.	.	MAF_INRAE=6.962;MAF_USDA=1.639
NC_035081.1	44641332	.	C	A	.	.	MAF_USDA=1.639
NC_035081.1	44641541	.	G	C	.	.	MAF_INRAE=6.962;MAF_USDA=1.639
NC_035081.1	44641705	.	A	C	.	.	MAF_INRAE=6.329
NC_035081.1	44642072	.	C	T	.	.	MAF_INRAE=6.329
NC_035081.1	44642178	.	T	A	.	.	MAF_INRAE=6.962;MAF_USDA=1.639
NC_035081.1	44642199	.	A	T	.	.	MAF_INRAE=39.241;MAF_USDA=48.824
NC_035081.1	44642240	.	A	G	.	.	MAF_USDA=1.639
NC_035081.1	44642322	.	T	A	.	.	MAF_INRAE=6.962;MAF_USDA=1.639
NC_035081.1	44642372	.	C	T	.	.	MAF_INRAE=30.833;MAF_USDA=1.639
NC_035081.1	44642373	.	G	T	.	.	MAF_USDA=18.75
NC_035081.1	44642441	.	T	C	.	.	MAF_INRAE=24.684;MAF_USDA=13.529
NC_035081.1	44642442	.	A	T	.	.	MAF_INRAE=20.833;MAF_USDA=13.529
NC_035081.1	44642530	.	A	G	.	.	MAF_INRAE=6.962;MAF_USDA=1.639
NC_035081.1	44642699	.	C	T	.	.	MAF_INRAE=8.333;MAF_USDA=5.294
NC_035081.1	44642769	.	C	T	.	.	MAF_INRAE=6.329
NC_035081.1	44643012	.	G	T	.	.	MAF_INRAE=8.333;MAF_USDA=5.294
NC_035081.1	44643090	.	C	A	.	.	MAF_INRAE=28.481;MAF_USDA=19.412
NC_035081.1	44643162	.	T	G	.	.	MAF_INRAE=6.962;MAF_USDA=1.639
NC_035081.1	44643212	.	T	C	.	.	MAF_INRAE=38.608;MAF_USDA=33.529
NC_035081.1	44643288	.	A	G	.	.	MAF_USDA=1.639
NC_035081.1	44643308	.	A	T	.	.	MAF_USDA=8.197
NC_035081.1	44643313	.	G	A	.	.	MAF_USDA=6.557
NC_035081.1	44643361	.	G	A	.	.	MAF_USDA=2.459
NC_035081.1	44643411	.	C	T	.	.	MAF_INRAE=7.5;MAF_USDA=5.294
NC_035081.1	44643560	.	G	T	.	.	MAF_USDA=2.459
NC_035081.1	44643673	.	A	T	.	.	MAF_INRAE=28.481;MAF_USDA=18.824
NC_035081.1	44643678	.	A	T	.	.	MAF_INRAE=28.481;MAF_USDA=18.235
NC_035081.1	44643704	.	C	T	.	.	MAF_INRAE=7.5;MAF_USDA=5.294
NC_035081.1	44643777	.	G	T	.	.	MAF_INRAE=28.481;MAF_USDA=19.412
NC_035081.1	44643841	.	C	A	.	.	MAF_USDA=1.639
NC_035081.1	44643859	.	C	T	.	.	MAF_USDA=1.639
NC_035081.1	44643920	.	T	G	.	.	MAF_USDA=2.459
NC_035081.1	44643961	.	A	G	.	.	MAF_INRAE=18.987;MAF_USDA=7.059
NC_035081.1	44643972	.	C	T	.	.	MAF_INRAE=28.481;MAF_USDA=20.588
NC_035081.1	44644053	.	G	A	.	.	MAF_INRAE=28.481;MAF_USDA=20.588
NC_035081.1	44644184	.	A	G	.	.	MAF_INRAE=27.215;MAF_USDA=19.412
NC_035081.1	44644278	.	G	A	.	.	MAF_INRAE=6.962
NC_035081.1	44644657	.	T	C	.	.	MAF_INRAE=6.962;MAF_USDA=1.639
NC_035081.1	44644692	.	G	A	.	.	MAF_INRAE=32.278;MAF_USDA=32.941
NC_035081.1	44644766	.	C	T	.	.	MAF_INRAE=15.789;MAF_USDA=49.412
NC_035081.1	44644803	.	T	C	.	.	MAF_USDA=28.824
NC_035081.1	44644846	.	T	C	.	.	MAF_INRAE=15.19
NC_035081.1	44644926	.	C	A	.	.	MAF_INRAE=6.329
NC_035081.1	44644958	.	T	A	.	.	MAF_INRAE=25.316;MAF_USDA=13.529
NC_035081.1	44645000	.	C	T	.	.	MAF_INRAE=39.241;MAF_USDA=48.235
NC_035081.1	44645146	.	G	T	.	.	MAF_INRAE=39.241;MAF_USDA=48.824
NC_035081.1	44645183	.	G	T	.	.	MAF_INRAE=6.667;MAF_USDA=4.706
NC_035081.1	44645288	.	A	G	.	.	MAF_USDA=7.377
NC_035081.1	44645295	.	T	A	.	.	MAF_INRAE=6.329
NC_035081.1	44645303	.	C	A	.	.	MAF_INRAE=6.962;MAF_USDA=1.639
NC_035081.1	44645422	.	T	C	.	.	MAF_INRAE=24.684;MAF_USDA=13.529
NC_035081.1	44645468	.	C	T	.	.	MAF_INRAE=35.833;MAF_USDA=23.529
NC_035081.1	44645511	.	G	A	.	.	MAF_INRAE=6.329
NC_035081.1	44645519	.	A	T	.	.	MAF_INRAE=28.481;MAF_USDA=17.647
NC_035081.1	44645537	.	C	A	.	.	MAF_INRAE=32.278;MAF_USDA=32.941
NC_035081.1	44645700	.	C	T	.	.	MAF_INRAE=25.316;MAF_USDA=31.176
NC_035081.1	44645777	.	T	C	.	.	MAF_USDA=5.0
NC_035081.1	44645868	.	G	T	.	.	MAF_INRAE=27.848;MAF_USDA=19.412
NC_035081.1	44645906	.	T	C	.	.	MAF_USDA=1.639
NC_035081.1	44646024	.	C	T	.	.	MAF_INRAE=6.962;MAF_USDA=1.639
NC_035081.1	44646028	.	C	G	.	.	MAF_USDA=1.639
NC_035081.1	44646098	.	T	A	.	.	MAF_USDA=3.279
NC_035081.1	44646116	.	A	C	.	.	MAF_INRAE=43.333;MAF_USDA=33.529
NC_035081.1	44646130	.	A	G	.	.	MAF_INRAE=30.0
NC_035081.1	44646308	.	T	C	.	.	MAF_INRAE=27.848;MAF_USDA=19.412
NC_035081.1	44646330	.	T	C	.	.	MAF_INRAE=27.848;MAF_USDA=19.412
NC_035081.1	44646332	.	T	A	.	.	MAF_INRAE=23.333;MAF_USDA=19.412
NC_035081.1	44646341	.	G	T	.	.	MAF_INRAE=27.848;MAF_USDA=18.824
NC_035081.1	44646397	.	G	A	.	.	MAF_INRAE=8.333;MAF_USDA=5.294
NC_035081.1	44646455	.	G	A	.	.	MAF_INRAE=32.278;MAF_USDA=32.353
NC_035081.1	44646463	.	A	T	.	.	MAF_USDA=1.639
NC_035081.1	44646468	.	A	G	.	.	MAF_INRAE=32.278;MAF_USDA=32.353
NC_035081.1	44646491	.	T	A	.	.	MAF_USDA=12.941
NC_035081.1	44646545	.	T	A	.	.	MAF_USDA=10.656
NC_035081.1	44646578	.	C	A	.	.	MAF_USDA=1.639
NC_035081.1	44646596	.	G	A	.	.	MAF_INRAE=31.646;MAF_USDA=32.941
NC_035081.1	44646604	.	T	A	.	.	MAF_USDA=4.706
NC_035081.1	44646650	.	T	G	.	.	MAF_USDA=2.459
NC_035081.1	44646791	.	C	G	.	.	MAF_INRAE=27.215;MAF_USDA=17.647
NC_035081.1	44646967	.	C	A	.	.	MAF_INRAE=31.646;MAF_USDA=31.176
NC_035081.1	44646974	.	T	C	.	.	MAF_USDA=2.459
NC_035081.1	44647010	.	C	A	.	.	MAF_USDA=5.882
NC_035081.1	44647012	.	A	G	.	.	MAF_INRAE=3.165;MAF_USDA=5.882
NC_035081.1	44647104	.	C	T	.	.	MAF_USDA=6.557
NC_035081.1	44647115	.	C	A	.	.	MAF_INRAE=28.481;MAF_USDA=19.412
NC_035081.1	44647137	.	C	T	.	.	MAF_INRAE=28.481;MAF_USDA=19.412
NC_035081.1	44647214	.	C	A	.	.	MAF_INRAE=18.987;MAF_USDA=7.059
NC_035081.1	44647270	.	G	T	.	.	MAF_INRAE=25.316;MAF_USDA=12.941
NC_035081.1	44647282	.	T	G	.	.	MAF_INRAE=28.481;MAF_USDA=20.0
NC_035081.1	44647337	.	A	G	.	.	MAF_INRAE=39.873;MAF_USDA=48.824
NC_035081.1	44647345	.	T	G	.	.	MAF_USDA=2.459
NC_035081.1	44647351	.	G	C	.	.	MAF_USDA=5.738
NC_035081.1	44647492	.	G	A	.	.	MAF_INRAE=6.329
NC_035081.1	44647541	.	T	G	.	.	MAF_INRAE=10.759;MAF_USDA=18.824
NC_035081.1	44647552	.	G	A	.	.	MAF_USDA=3.279
NC_035081.1	44647632	.	A	T	.	.	MAF_INRAE=28.481;MAF_USDA=19.412
NC_035081.1	44647678	.	G	T	.	.	MAF_INRAE=3.165;MAF_USDA=5.882
NC_035081.1	44647683	.	A	C	.	.	MAF_USDA=1.639
NC_035081.1	44647716	.	A	G	.	.	MAF_USDA=2.941
NC_035081.1	44647814	.	G	A	.	.	MAF_INRAE=40.833;MAF_USDA=37.5
NC_035081.1	44647866	.	A	C	.	.	MAF_INRAE=5.0;MAF_USDA=8.235
NC_035081.1	44647913	.	G	A	.	.	MAF_INRAE=14.167;MAF_USDA=16.667
NC_035081.1	44647921	.	T	A	.	.	MAF_USDA=4.167
NC_035081.1	44647926	.	G	T	.	.	MAF_INRAE=14.167
NC_035081.1	44647929	.	G	A	.	.	MAF_INRAE=46.667
NC_035081.1	44647934	.	G	T	.	.	MAF_INRAE=5.833
NC_035081.1	44647942	.	C	A	.	.	MAF_INRAE=3.333;MAF_USDA=14.583
NC_035081.1	44647961	.	T	C	.	.	MAF_INRAE=5.833
NC_035081.1	44647973	.	T	G	.	.	MAF_INRAE=23.333
NC_035081.1	44647999	.	G	T	.	.	MAF_INRAE=10.833
NC_035081.1	44648008	.	C	T	.	.	MAF_INRAE=9.167;MAF_USDA=10.417
NC_035081.1	44648047	.	T	A	.	.	MAF_INRAE=5.0
NC_035081.1	44648088	.	A	C	.	.	MAF_INRAE=41.667;MAF_USDA=47.917
NC_035081.1	44648109	.	T	A	.	.	MAF_USDA=50.0
NC_035081.1	44648110	.	G	A	.	.	MAF_USDA=50.0
NC_035081.1	44648320	.	T	A	.	.	MAF_INRAE=5.263;MAF_USDA=6.25
NC_035081.1	44648434	.	G	C	.	.	MAF_INRAE=25.0;MAF_USDA=33.333
NC_035081.1	44648455	.	A	G	.	.	MAF_USDA=20.833
NC_035081.1	44648508	.	T	G	.	.	MAF_INRAE=11.667;MAF_USDA=14.583
NC_035081.1	44648739	.	T	G	.	.	MAF_USDA=5.738
NC_035081.1	44648792	.	G	T	.	.	MAF_USDA=6.557
NC_035081.1	44648817	.	C	T	.	.	MAF_INRAE=2.5
NC_035081.1	44648819	.	T	G	.	.	MAF_INRAE=10.0
NC_035081.1	44648850	.	G	T	.	.	MAF_INRAE=21.667
NC_035081.1	44648853	.	T	C	.	.	MAF_INRAE=6.667
NC_035081.1	44648877	.	G	A	.	.	MAF_INRAE=29.167
NC_035081.1	44648881	.	G	A	.	.	MAF_INRAE=33.333
NC_035081.1	44648896	.	A	T	.	.	MAF_USDA=2.5
NC_035081.1	44648966	.	T	C	.	.	MAF_USDA=4.918
NC_035081.1	44649010	.	T	C	.	.	MAF_INRAE=30.0
NC_035081.1	44649011	.	G	C	.	.	MAF_INRAE=30.0
NC_035081.1	44649034	.	G	A	.	.	MAF_INRAE=28.333
NC_035081.1	44649060	.	G	T	.	.	MAF_INRAE=4.167
NC_035081.1	44649067	.	T	C	.	.	MAF_INRAE=7.5
NC_035081.1	44649071	.	C	T	.	.	MAF_INRAE=1.667
NC_035081.1	44649072	.	G	A	.	.	MAF_INRAE=3.333
NC_035081.1	44649130	.	A	C	.	.	MAF_USDA=7.377
NC_035081.1	44649166	.	G	T	.	.	MAF_INRAE=1.667
NC_035081.1	44649233	.	T	G	.	.	MAF_INRAE=1.667
NC_035081.1	44649915	.	C	T	.	.	MAF_USDA=16.667
NC_035081.1	44649922	.	T	C	.	.	MAF_USDA=16.667
NC_035081.1	44649991	.	T	C	.	.	MAF_INRAE=20.833;MAF_USDA=14.583
NC_035081.1	44650028	.	A	C	.	.	MAF_INRAE=4.167
NC_035081.1	44650352	.	G	T	.	.	MAF_INRAE=32.911;MAF_USDA=22.917
NC_035081.1	44650408	.	A	T	.	.	MAF_INRAE=5.696;MAF_USDA=1.639
NC_035081.1	44650439	.	T	C	.	.	MAF_USDA=1.639
NC_035081.1	44650505	.	C	T	.	.	MAF_INRAE=31.013;MAF_USDA=27.083
NC_035081.1	44651382	.	C	A	.	.	MAF_USDA=36.364
NC_035081.1	44651524	.	C	T	.	.	MAF_USDA=8.333
NC_035081.1	44651582	.	C	A	.	.	MAF_INRAE=2.5;MAF_USDA=4.118
NC_035081.1	44651630	.	C	T	.	.	MAF_INRAE=5.0;MAF_USDA=20.833
NC_035081.1	44651660	.	A	T	.	.	MAF_INRAE=16.667;MAF_USDA=29.412
NC_035081.1	44651720	.	G	A	.	.	MAF_INRAE=14.557;MAF_USDA=11.176
NC_035081.1	44651757	.	A	C	.	.	MAF_INRAE=34.81;MAF_USDA=19.412
NC_035081.1	44651941	.	C	T	.	.	MAF_INRAE=5.0;MAF_USDA=14.706
NC_035081.1	44651961	.	T	C	.	.	MAF_INRAE=25.316;MAF_USDA=30.0
NC_035081.1	44652001	.	C	T	.	.	MAF_INRAE=14.557;MAF_USDA=12.353
NC_035081.1	44652092	.	G	A	.	.	MAF_USDA=8.333
NC_035081.1	44652145	.	G	A	.	.	MAF_INRAE=8.333;MAF_USDA=5.294
NC_035081.1	44652403	.	T	A	.	.	MAF_INRAE=8.333;MAF_USDA=5.294
NC_035081.1	44652555	.	C	T	.	.	MAF_INRAE=27.848;MAF_USDA=33.333
NC_035081.1	44653050	.	G	A	.	.	MAF_INRAE=25.316;MAF_USDA=32.738
NC_035081.1	44653255	.	A	T	.	.	MAF_INRAE=24.684;MAF_USDA=9.524
NC_035081.1	44653299	.	G	T	.	.	MAF_INRAE=8.333;MAF_USDA=2.976
NC_035081.1	44653354	.	T	A	.	.	MAF_USDA=1.667
NC_035081.1	44653409	.	G	A	.	.	MAF_INRAE=35.443;MAF_USDA=18.452
NC_035081.1	44653489	.	A	T	.	.	MAF_USDA=2.542
NC_035081.1	44653509	.	T	A	.	.	MAF_INRAE=35.443;MAF_USDA=20.238
NC_035081.1	44653614	.	T	G	.	.	MAF_INRAE=47.368;MAF_USDA=45.122
NC_035081.1	44653618	.	A	T	.	.	MAF_USDA=6.024
NC_035081.1	44657195	.	T	G	.	.	MAF_INRAE=42.405;MAF_USDA=45.238
NC_035081.1	44657393	.	T	A	.	.	MAF_INRAE=42.405;MAF_USDA=44.048
NC_035081.1	44657396	.	T	A	.	.	MAF_INRAE=1.667
NC_035081.1	44657401	.	A	T	.	.	MAF_INRAE=1.667
NC_035081.1	44657431	.	C	T	.	.	MAF_INRAE=35.443;MAF_USDA=20.238
NC_035081.1	44657508	.	G	A	.	.	MAF_USDA=3.333
NC_035081.1	44657512	.	C	T	.	.	MAF_INRAE=35.443;MAF_USDA=20.833
NC_035081.1	44657674	.	T	C	.	.	MAF_INRAE=34.81;MAF_USDA=20.238
NC_035081.1	44657747	.	G	A	.	.	MAF_INRAE=35.443;MAF_USDA=20.238
NC_035081.1	44657781	.	A	C	.	.	MAF_INRAE=36.076;MAF_USDA=20.238
NC_035081.1	44657880	.	G	A	.	.	MAF_INRAE=38.608;MAF_USDA=48.214
NC_035081.1	44657899	.	C	A	.	.	MAF_INRAE=32.278;MAF_USDA=14.286
NC_035081.1	44658012	.	T	A	.	.	MAF_INRAE=39.241;MAF_USDA=48.214
NC_035081.1	44658018	.	C	T	.	.	MAF_INRAE=39.241;MAF_USDA=48.214
NC_035081.1	44658019	.	G	T	.	.	MAF_INRAE=46.667;MAF_USDA=48.214
NC_035081.1	44658200	.	T	G	.	.	MAF_USDA=17.5
NC_035081.1	44658323	.	T	G	.	.	MAF_INRAE=35.443;MAF_USDA=20.238
NC_035081.1	44658328	.	C	G	.	.	MAF_INRAE=24.684;MAF_USDA=32.143
NC_035081.1	44658499	.	G	C	.	.	MAF_INRAE=35.443;MAF_USDA=20.833
NC_035081.1	44658500	.	C	T	.	.	MAF_USDA=1.667
NC_035081.1	44658612	.	A	T	.	.	MAF_INRAE=8.333;MAF_USDA=4.167
NC_035081.1	44658613	.	T	G	.	.	MAF_INRAE=8.333;MAF_USDA=4.167
NC_035081.1	44658783	.	T	C	.	.	MAF_USDA=10.417
NC_035081.1	44658815	.	A	T	.	.	MAF_INRAE=8.333;MAF_USDA=5.357
NC_035081.1	44658980	.	G	A	.	.	MAF_INRAE=3.165;MAF_USDA=5.952
NC_035081.1	44659123	.	A	T	.	.	MAF_INRAE=25.316;MAF_USDA=31.548
NC_035081.1	44659136	.	G	A	.	.	MAF_INRAE=32.278;MAF_USDA=14.286
NC_035081.1	44659227	.	C	T	.	.	MAF_INRAE=15.789
NC_035081.1	44659454	.	C	T	.	.	MAF_INRAE=34.81;MAF_USDA=20.833
NC_035081.1	44659556	.	T	C	.	.	MAF_INRAE=31.667;MAF_USDA=20.238
NC_035081.1	44659667	.	G	A	.	.	MAF_INRAE=9.494;MAF_USDA=8.929
NC_035081.1	44659679	.	G	A	.	.	MAF_INRAE=8.333;MAF_USDA=5.357
NC_035081.1	44659774	.	C	T	.	.	MAF_USDA=1.667
NC_035081.1	44659810	.	C	A	.	.	MAF_INRAE=32.278;MAF_USDA=12.5
NC_035081.1	44659849	.	G	A	.	.	MAF_INRAE=32.911;MAF_USDA=28.571
NC_035081.1	44660199	.	C	A	.	.	MAF_INRAE=8.333;MAF_USDA=2.381
NC_035081.1	44660327	.	T	C	.	.	MAF_INRAE=34.81;MAF_USDA=20.833
NC_035081.1	44660427	.	C	G	.	.	MAF_USDA=4.167
NC_035081.1	44660509	.	C	T	.	.	MAF_INRAE=35.443;MAF_USDA=19.643
NC_035081.1	44660664	.	C	T	.	.	MAF_INRAE=35.443;MAF_USDA=21.765
NC_035081.1	44660783	.	A	C	.	.	MAF_USDA=5.952
NC_035081.1	44660800	.	C	T	.	.	MAF_INRAE=36.076;MAF_USDA=21.429
NC_035081.1	44660812	.	T	G	.	.	MAF_INRAE=32.278;MAF_USDA=28.571
NC_035081.1	44660869	.	C	T	.	.	MAF_INRAE=10.759;MAF_USDA=19.048
NC_035081.1	44660947	.	C	A	.	.	MAF_INRAE=35.443;MAF_USDA=19.643
NC_035081.1	44660967	.	A	G	.	.	MAF_USDA=3.39
NC_035081.1	44661078	.	C	T	.	.	MAF_INRAE=8.333;MAF_USDA=5.357
NC_035081.1	44661224	.	C	T	.	.	MAF_USDA=2.5
NC_035081.1	44661322	.	C	T	.	.	MAF_INRAE=10.759;MAF_USDA=19.643
NC_035081.1	44661747	.	G	A	.	.	MAF_INRAE=21.667;MAF_USDA=29.762
NC_035081.1	44661824	.	T	C	.	.	MAF_USDA=9.167
NC_035081.1	44661829	.	T	A	.	.	MAF_USDA=10.0
NC_035081.1	44661842	.	G	T	.	.	MAF_USDA=2.5
NC_035081.1	44661846	.	A	G	.	.	MAF_INRAE=46.667;MAF_USDA=47.024
NC_035081.1	44661857	.	G	A	.	.	MAF_USDA=1.667
NC_035081.1	44661863	.	G	A	.	.	MAF_USDA=10.0
NC_035081.1	44661869	.	T	G	.	.	MAF_USDA=6.667
NC_035081.1	44661896	.	C	A	.	.	MAF_INRAE=4.167;MAF_USDA=12.5
NC_035081.1	44661901	.	A	T	.	.	MAF_INRAE=4.167;MAF_USDA=18.072
NC_035081.1	44661918	.	A	G	.	.	MAF_INRAE=31.667;MAF_USDA=22.024
NC_035081.1	44662055	.	A	T	.	.	MAF_INRAE=39.241;MAF_USDA=47.59
NC_035081.1	44662198	.	T	C	.	.	MAF_USDA=4.918
NC_035081.1	44662207	.	C	A	.	.	MAF_INRAE=20.833;MAF_USDA=28.824
NC_035081.1	44662215	.	C	T	.	.	MAF_USDA=4.098
NC_035081.1	44662230	.	G	A	.	.	MAF_INRAE=8.333;MAF_USDA=4.706
NC_035081.1	44662261	.	G	A	.	.	MAF_USDA=4.918
NC_035081.1	44662277	.	A	G	.	.	MAF_USDA=5.738
NC_035081.1	44662315	.	A	G	.	.	MAF_INRAE=39.241;MAF_USDA=44.118
NC_035081.1	44662479	.	T	C	.	.	MAF_INRAE=35.443;MAF_USDA=20.238
NC_035081.1	44662506	.	G	A	.	.	MAF_USDA=1.667
NC_035081.1	44662514	.	T	C	.	.	MAF_INRAE=35.443;MAF_USDA=20.238
NC_035081.1	44662574	.	C	G	.	.	MAF_USDA=5.0
NC_035081.1	44662594	.	G	A	.	.	MAF_USDA=10.0
NC_035081.1	44662681	.	G	A	.	.	MAF_USDA=5.952
NC_035081.1	44662705	.	G	C	.	.	MAF_INRAE=34.81;MAF_USDA=19.643
NC_035081.1	44662813	.	C	T	.	.	MAF_INRAE=36.842;MAF_USDA=31.548
NC_035081.1	44662814	.	G	A	.	.	MAF_INRAE=31.646;MAF_USDA=14.286
NC_035081.1	44662870	.	C	T	.	.	MAF_INRAE=6.329
NC_035081.1	44662931	.	C	T	.	.	MAF_INRAE=2.5;MAF_USDA=2.381
NC_035081.1	44663042	.	G	T	.	.	MAF_INRAE=32.278;MAF_USDA=14.286
NC_035081.1	44663060	.	T	C	.	.	MAF_INRAE=10.759;MAF_USDA=19.643
NC_035081.1	44663080	.	C	T	.	.	MAF_INRAE=39.241;MAF_USDA=48.214
NC_035081.1	44663110	.	A	G	.	.	MAF_INRAE=39.241;MAF_USDA=37.5
NC_035081.1	44663161	.	A	C	.	.	MAF_INRAE=39.873;MAF_USDA=37.5
NC_035081.1	44663162	.	A	C	.	.	MAF_INRAE=47.5;MAF_USDA=43.75
NC_035081.1	44663171	.	G	A	.	.	MAF_USDA=2.5
NC_035081.1	44663174	.	A	T	.	.	MAF_INRAE=47.5;MAF_USDA=37.5
NC_035081.1	44663204	.	T	C	.	.	MAF_USDA=3.333
NC_035081.1	44663445	.	A	T	.	.	MAF_USDA=10.417
NC_035081.1	44663675	.	G	A	.	.	MAF_USDA=10.87
NC_035081.1	44663718	.	G	C	.	.	MAF_USDA=6.522
NC_035081.1	44663735	.	G	A	.	.	MAF_USDA=36.957
NC_035081.1	44664726	.	G	C	.	.	MAF_USDA=30.435
NC_035081.1	44664739	.	C	T	.	.	MAF_USDA=8.696
NC_035081.1	44665812	.	T	A	.	.	MAF_USDA=6.25
NC_035081.1	44666402	.	A	T	.	.	MAF_USDA=45.652
NC_035081.1	44666721	.	G	T	.	.	MAF_USDA=6.25
NC_035081.1	44666862	.	T	C	.	.	MAF_USDA=45.652
NC_035081.1	44667091	.	G	A	.	.	MAF_USDA=14.583
NC_035081.1	44667139	.	G	A	.	.	MAF_USDA=41.667
NC_035081.1	44667144	.	G	T	.	.	MAF_USDA=35.417
NC_035081.1	44667260	.	C	T	.	.	MAF_INRAE=28.481
NC_035081.1	44667271	.	G	A	.	.	MAF_USDA=27.083
NC_035081.1	44667275	.	C	T	.	.	MAF_USDA=2.381
NC_035081.1	44667345	.	C	T	.	.	MAF_INRAE=15.19;MAF_USDA=12.5
NC_035081.1	44667385	.	C	T	.	.	MAF_INRAE=8.333;MAF_USDA=5.357
NC_035081.1	44667489	.	T	G	.	.	MAF_INRAE=32.911;MAF_USDA=29.762
NC_035081.1	44667565	.	C	T	.	.	MAF_INRAE=34.177;MAF_USDA=20.833
NC_035081.1	44667676	.	G	A	.	.	MAF_USDA=15.0
NC_035081.1	44667798	.	C	T	.	.	MAF_USDA=5.952
NC_035081.1	44667863	.	T	C	.	.	MAF_INRAE=25.316;MAF_USDA=32.738
NC_035081.1	44667875	.	T	C	.	.	MAF_INRAE=35.443;MAF_USDA=19.643
NC_035081.1	44667886	.	C	T	.	.	MAF_USDA=3.333
NC_035081.1	44668056	.	T	C	.	.	MAF_INRAE=33.544;MAF_USDA=42.857
NC_035081.1	44668122	.	A	C	.	.	MAF_INRAE=35.443;MAF_USDA=19.643
NC_035081.1	44668129	.	G	A	.	.	MAF_USDA=4.762
NC_035081.1	44668222	.	A	T	.	.	MAF_USDA=15.0
NC_035081.1	44668311	.	T	G	.	.	MAF_INRAE=25.316;MAF_USDA=31.765
NC_035081.1	44668464	.	T	A	.	.	MAF_USDA=1.639
NC_035081.1	44668465	.	T	A	.	.	MAF_USDA=1.639
NC_035081.1	44668466	.	G	T	.	.	MAF_USDA=1.639
NC_035081.1	44668525	.	T	C	.	.	MAF_INRAE=32.278;MAF_USDA=13.529
NC_035081.1	44668536	.	C	G	.	.	MAF_USDA=3.279
NC_035081.1	44668780	.	T	G	.	.	MAF_INRAE=39.873;MAF_USDA=48.824
NC_035081.1	44668859	.	A	G	.	.	MAF_INRAE=39.873;MAF_USDA=48.824
NC_035081.1	44668989	.	C	T	.	.	MAF_INRAE=14.557;MAF_USDA=13.095
NC_035081.1	44669010	.	G	T	.	.	MAF_INRAE=35.443;MAF_USDA=20.238
NC_035081.1	44669106	.	C	T	.	.	MAF_INRAE=14.557;MAF_USDA=12.5
NC_035081.1	44669541	.	T	G	.	.	MAF_INRAE=20.833;MAF_USDA=8.824
NC_035081.1	44669676	.	G	A	.	.	MAF_INRAE=41.772;MAF_USDA=44.706
NC_035081.1	44669719	.	G	A	.	.	MAF_INRAE=8.333;MAF_USDA=5.294
NC_035081.1	44669770	.	C	A	.	.	MAF_USDA=14.754
NC_035081.1	44669840	.	C	T	.	.	MAF_INRAE=3.165;MAF_USDA=5.882
NC_035081.1	44669920	.	T	A	.	.	MAF_USDA=2.459
NC_035081.1	44669985	.	T	A	.	.	MAF_USDA=9.412
NC_035081.1	44670000	.	T	A	.	.	MAF_USDA=2.459
NC_035081.1	44670050	.	A	G	.	.	MAF_INRAE=3.165;MAF_USDA=5.882
NC_035081.1	44670054	.	A	G	.	.	MAF_INRAE=46.667;MAF_USDA=48.824
NC_035081.1	44670155	.	T	G	.	.	MAF_INRAE=39.241;MAF_USDA=48.235
NC_035081.1	44670179	.	A	G	.	.	MAF_USDA=1.639
NC_035081.1	44670193	.	C	T	.	.	MAF_INRAE=41.139;MAF_USDA=48.235
NC_035081.1	44670255	.	G	T	.	.	MAF_INRAE=26.316;MAF_USDA=7.647
NC_035081.1	44670261	.	A	T	.	.	MAF_USDA=3.279
NC_035081.1	44671021	.	T	C	.	.	MAF_INRAE=6.329
NC_035081.1	44671212	.	C	T	.	.	MAF_INRAE=34.81;MAF_USDA=20.588
NC_035081.1	44671273	.	A	T	.	.	MAF_USDA=10.656
NC_035081.1	44671291	.	T	G	.	.	MAF_INRAE=35.443;MAF_USDA=20.0
NC_035081.1	44671545	.	G	C	.	.	MAF_INRAE=3.165;MAF_USDA=5.294
NC_035081.1	44671894	.	T	C	.	.	MAF_INRAE=24.684;MAF_USDA=31.176
NC_035081.1	44671895	.	G	T	.	.	MAF_INRAE=20.833;MAF_USDA=31.176
NC_035081.1	44671944	.	A	C	.	.	MAF_INRAE=25.316;MAF_USDA=31.176
NC_035081.1	44672195	.	C	T	.	.	MAF_USDA=3.279
NC_035081.1	44672267	.	A	T	.	.	MAF_INRAE=39.241;MAF_USDA=48.235
NC_035081.1	44672320	.	G	T	.	.	MAF_INRAE=25.316;MAF_USDA=31.176
NC_035081.1	44672338	.	A	G	.	.	MAF_USDA=2.459
NC_035081.1	44672417	.	T	C	.	.	MAF_INRAE=35.443;MAF_USDA=19.412
NC_035081.1	44672426	.	G	A	.	.	MAF_INRAE=35.443;MAF_USDA=20.0
NC_035081.1	44672501	.	C	G	.	.	MAF_USDA=4.237
NC_035081.1	44672529	.	C	A	.	.	MAF_USDA=3.333
NC_035081.1	44672622	.	A	C	.	.	MAF_INRAE=8.333;MAF_USDA=16.471
NC_035081.1	44672688	.	C	A	.	.	MAF_INRAE=15.19;MAF_USDA=22.941
NC_035081.1	44672762	.	A	G	.	.	MAF_INRAE=44.937;MAF_USDA=27.647
NC_035081.1	44672770	.	A	C	.	.	MAF_INRAE=39.241;MAF_USDA=48.235
NC_035081.1	44672838	.	G	A	.	.	MAF_INRAE=3.165;MAF_USDA=5.882
NC_035081.1	44672887	.	G	T	.	.	MAF_USDA=1.639
NC_035081.1	44672938	.	T	G	.	.	MAF_INRAE=38.608;MAF_USDA=48.824
NC_035081.1	44672961	.	G	A	.	.	MAF_USDA=4.098
NC_035081.1	44673162	.	C	T	.	.	MAF_INRAE=39.241;MAF_USDA=48.824
NC_035081.1	44673225	.	A	C	.	.	MAF_INRAE=44.937;MAF_USDA=27.059
NC_035081.1	44673414	.	T	A	.	.	MAF_USDA=5.882
NC_035081.1	44673415	.	G	C	.	.	MAF_USDA=10.0
NC_035081.1	44673466	.	G	A	.	.	MAF_INRAE=14.557;MAF_USDA=23.529
NC_035081.1	44673512	.	G	T	.	.	MAF_INRAE=8.333;MAF_USDA=5.294
NC_035081.1	44673601	.	G	A	.	.	MAF_INRAE=39.241;MAF_USDA=47.059
NC_035081.1	44673603	.	G	A	.	.	MAF_INRAE=46.667;MAF_USDA=48.824
NC_035081.1	44673614	.	A	T	.	.	MAF_INRAE=10.127;MAF_USDA=17.647
NC_035081.1	44673725	.	G	A	.	.	MAF_USDA=4.098
NC_035081.1	44673753	.	C	A	.	.	MAF_USDA=8.824
NC_035081.1	44673834	.	G	A	.	.	MAF_INRAE=44.304;MAF_USDA=28.824
NC_035081.1	44673862	.	C	T	.	.	MAF_INRAE=42.105;MAF_USDA=12.353
NC_035081.1	44674269	.	A	G	.	.	MAF_USDA=15.574
NC_035081.1	44674313	.	A	C	.	.	MAF_INRAE=9.494;MAF_USDA=7.647
NC_035081.1	44674371	.	G	C	.	.	MAF_INRAE=15.823;MAF_USDA=22.941
NC_035081.1	44674390	.	G	T	.	.	MAF_INRAE=31.646;MAF_USDA=12.353
NC_035081.1	44674494	.	T	G	.	.	MAF_INRAE=8.333;MAF_USDA=5.294
NC_035081.1	44674516	.	T	A	.	.	MAF_INRAE=8.333;MAF_USDA=5.294
NC_035081.1	44674702	.	C	T	.	.	MAF_USDA=6.557
NC_035081.1	44674737	.	C	T	.	.	MAF_USDA=19.672
NC_035081.1	44674839	.	G	A	.	.	MAF_INRAE=41.139;MAF_USDA=35.417
NC_035081.1	44674938	.	T	G	.	.	MAF_INRAE=9.494;MAF_USDA=14.118
NC_035081.1	44675031	.	C	T	.	.	MAF_INRAE=9.494;MAF_USDA=7.647
NC_035081.1	44675190	.	G	A	.	.	MAF_INRAE=44.937;MAF_USDA=23.77
NC_035081.1	44675363	.	T	G	.	.	MAF_INRAE=43.671
NC_035081.1	44675442	.	A	T	.	.	MAF_INRAE=40.506;MAF_USDA=48.824
NC_035081.1	44675493	.	A	T	.	.	MAF_INRAE=44.937;MAF_USDA=26.471
NC_035081.1	44675553	.	G	A	.	.	MAF_INRAE=44.937;MAF_USDA=39.583
NC_035081.1	44675725	.	A	C	.	.	MAF_INRAE=14.557;MAF_USDA=11.176
NC_035081.1	44675839	.	T	C	.	.	MAF_INRAE=3.165;MAF_USDA=5.882
NC_035081.1	44675843	.	C	T	.	.	MAF_INRAE=42.405;MAF_USDA=45.294
NC_035081.1	44675844	.	C	T	.	.	MAF_USDA=13.934
NC_035081.1	44675947	.	C	T	.	.	MAF_INRAE=32.911;MAF_USDA=13.934
NC_035081.1	44675974	.	T	C	.	.	MAF_INRAE=5.0
NC_035081.1	44676073	.	C	T	.	.	MAF_USDA=6.471
NC_035081.1	44676078	.	A	C	.	.	MAF_INRAE=5.0
NC_035081.1	44676151	.	C	T	.	.	MAF_INRAE=42.405;MAF_USDA=45.882
NC_035081.1	44676152	.	C	T	.	.	MAF_INRAE=49.167;MAF_USDA=45.882
NC_035081.1	44676171	.	T	C	.	.	MAF_INRAE=3.165;MAF_USDA=5.882
NC_035081.1	44676302	.	C	A	.	.	MAF_INRAE=3.165;MAF_USDA=5.882
NC_035081.1	44676352	.	G	T	.	.	MAF_INRAE=6.962;MAF_USDA=1.639
NC_035081.1	44676451	.	G	A	.	.	MAF_INRAE=3.165;MAF_USDA=5.882
NC_035081.1	44676452	.	C	T	.	.	MAF_INRAE=2.5;MAF_USDA=5.882
NC_035081.1	44676523	.	T	C	.	.	MAF_USDA=1.639
NC_035081.1	44676685	.	C	T	.	.	MAF_INRAE=3.165;MAF_USDA=5.882
NC_035081.1	44676841	.	G	C	.	.	MAF_INRAE=3.165;MAF_USDA=5.882
NC_035081.1	44676869	.	C	T	.	.	MAF_INRAE=8.333;MAF_USDA=5.882
NC_035081.1	44676910	.	G	T	.	.	MAF_USDA=4.706
NC_035081.1	44676934	.	T	C	.	.	MAF_INRAE=21.053
NC_035081.1	44677037	.	A	G	.	.	MAF_USDA=3.279
NC_035081.1	44677076	.	A	G	.	.	MAF_INRAE=8.333;MAF_USDA=5.294
NC_035081.1	44677134	.	C	T	.	.	MAF_INRAE=2.5;MAF_USDA=4.118
NC_035081.1	44677149	.	A	G	.	.	MAF_INRAE=3.165;MAF_USDA=5.882
NC_035081.1	44677150	.	A	T	.	.	MAF_INRAE=2.5;MAF_USDA=5.882
NC_035081.1	44677194	.	A	G	.	.	MAF_USDA=7.377
NC_035081.1	44677235	.	C	T	.	.	MAF_INRAE=15.823;MAF_USDA=24.118
NC_035081.1	44677246	.	T	C	.	.	MAF_USDA=3.279
NC_035081.1	44677298	.	C	A	.	.	MAF_USDA=7.377
NC_035081.1	44677317	.	A	C	.	.	MAF_USDA=2.459
NC_035081.1	44677344	.	T	C	.	.	MAF_INRAE=9.167;MAF_USDA=5.294
NC_035081.1	44677368	.	G	A	.	.	MAF_INRAE=15.19;MAF_USDA=12.353
NC_035081.1	44677485	.	A	T	.	.	MAF_INRAE=5.0
NC_035081.1	44677491	.	A	C	.	.	MAF_INRAE=8.333;MAF_USDA=18.824
NC_035081.1	44677517	.	A	C	.	.	MAF_INRAE=5.263;MAF_USDA=10.0
NC_035081.1	44677555	.	G	A	.	.	MAF_INRAE=15.823;MAF_USDA=22.941
NC_035081.1	44677565	.	C	G	.	.	MAF_USDA=1.639
NC_035081.1	44677591	.	G	A	.	.	MAF_USDA=8.333
NC_035081.1	44677620	.	C	T	.	.	MAF_INRAE=29.167
NC_035081.1	44677628	.	C	T	.	.	MAF_INRAE=3.165;MAF_USDA=5.882
NC_035081.1	44677668	.	G	A	.	.	MAF_INRAE=8.333;MAF_USDA=5.294
NC_035081.1	44677774	.	T	G	.	.	MAF_USDA=14.754
NC_035081.1	44677946	.	G	A	.	.	MAF_INRAE=3.165;MAF_USDA=5.294
NC_035081.1	44678037	.	T	G	.	.	MAF_USDA=1.639
NC_035081.1	44678043	.	C	A	.	.	MAF_USDA=1.639
NC_035081.1	44678086	.	A	G	.	.	MAF_INRAE=43.671;MAF_USDA=43.75
NC_035081.1	44678223	.	C	G	.	.	MAF_INRAE=3.165;MAF_USDA=5.294
NC_035081.1	44678318	.	C	T	.	.	MAF_INRAE=15.823;MAF_USDA=23.529
NC_035081.1	44678323	.	C	T	.	.	MAF_USDA=3.279
NC_035081.1	44678375	.	T	A	.	.	MAF_INRAE=15.823;MAF_USDA=23.529
NC_035081.1	44678380	.	A	G	.	.	MAF_USDA=14.754
NC_035081.1	44678410	.	C	T	.	.	MAF_INRAE=8.333;MAF_USDA=10.417
NC_035081.1	44678544	.	G	A	.	.	MAF_INRAE=43.038;MAF_USDA=47.647
NC_035081.1	44678551	.	G	A	.	.	MAF_USDA=3.279
NC_035081.1	44678619	.	T	G	.	.	MAF_INRAE=9.494;MAF_USDA=17.647
NC_035081.1	44678696	.	A	G	.	.	MAF_INRAE=3.165;MAF_USDA=5.882
NC_035081.1	44678735	.	G	T	.	.	MAF_USDA=5.294
NC_035081.1	44678751	.	C	A	.	.	MAF_USDA=31.25
NC_035081.1	44678753	.	C	T	.	.	MAF_INRAE=32.5;MAF_USDA=31.25
NC_035081.1	44678764	.	C	T	.	.	MAF_INRAE=43.671;MAF_USDA=44.118
NC_035081.1	44678769	.	A	G	.	.	MAF_INRAE=43.671;MAF_USDA=43.529
NC_035081.1	44678782	.	T	A	.	.	MAF_INRAE=3.165;MAF_USDA=5.882
NC_035081.1	44678783	.	A	T	.	.	MAF_USDA=2.459
NC_035081.1	44678816	.	G	A	.	.	MAF_INRAE=3.165;MAF_USDA=5.882
NC_035081.1	44678827	.	C	A	.	.	MAF_USDA=4.918
NC_035081.1	44678865	.	A	G	.	.	MAF_USDA=4.918
NC_035081.1	44678970	.	T	G	.	.	MAF_INRAE=3.165;MAF_USDA=6.471
NC_035081.1	44678972	.	T	G	.	.	MAF_INRAE=2.5;MAF_USDA=6.471
NC_035081.1	44679017	.	A	T	.	.	MAF_INRAE=10.127;MAF_USDA=17.647
NC_035081.1	44679035	.	T	C	.	.	MAF_INRAE=4.167
NC_035081.1	44679090	.	C	A	.	.	MAF_USDA=3.333
NC_035081.1	44679132	.	C	T	.	.	MAF_INRAE=3.165;MAF_USDA=5.952
NC_035081.1	44679261	.	A	C	.	.	MAF_USDA=2.459
NC_035081.1	44679308	.	A	G	.	.	MAF_USDA=3.279
NC_035081.1	44679340	.	A	T	.	.	MAF_USDA=3.279
NC_035081.1	44679444	.	C	T	.	.	MAF_USDA=5.294
NC_035081.1	44679465	.	G	C	.	.	MAF_INRAE=6.329
NC_035081.1	44679565	.	G	A	.	.	MAF_INRAE=17.5
NC_035081.1	44679606	.	A	T	.	.	MAF_INRAE=3.165;MAF_USDA=5.882
NC_035081.1	44679640	.	T	C	.	.	MAF_INRAE=39.241;MAF_USDA=49.412
NC_035081.1	44679643	.	G	A	.	.	MAF_INRAE=2.5;MAF_USDA=5.882
NC_035081.1	44679733	.	G	T	.	.	MAF_USDA=11.475
NC_035081.1	44679749	.	T	C	.	.	MAF_USDA=7.377
NC_035081.1	44679754	.	C	A	.	.	MAF_USDA=4.098
NC_035081.1	44679791	.	A	G	.	.	MAF_INRAE=5.0
NC_035081.1	44679808	.	G	T	.	.	MAF_USDA=7.377
NC_035081.1	44679850	.	T	C	.	.	MAF_USDA=5.738
NC_035081.1	44680042	.	G	T	.	.	MAF_INRAE=40.506;MAF_USDA=48.824
NC_035081.1	44680045	.	C	T	.	.	MAF_USDA=7.377
NC_035081.1	44680053	.	G	T	.	.	MAF_INRAE=5.0
NC_035081.1	44680094	.	G	T	.	.	MAF_INRAE=9.494;MAF_USDA=18.235
NC_035081.1	44680134	.	T	A	.	.	MAF_INRAE=41.772;MAF_USDA=22.353
NC_035081.1	44680236	.	A	G	.	.	MAF_USDA=1.639
NC_035081.1	44680316	.	T	G,*	.	.	MAF_INRAE=2.532;MAF_USDA=5.882
NC_035081.1	44680336	.	G	A	.	.	MAF_USDA=2.459
NC_035081.1	44680383	.	G	T	.	.	MAF_INRAE=49.167;MAF_USDA=42.941
NC_035081.1	44680404	.	C	T	.	.	MAF_USDA=8.235
NC_035081.1	44680480	.	A	G	.	.	MAF_INRAE=5.263;MAF_USDA=2.459
NC_035081.1	44680534	.	C	T	.	.	MAF_USDA=1.639
NC_035081.1	44680557	.	C	T	.	.	MAF_USDA=1.639
NC_035081.1	44680603	.	G	T	.	.	MAF_INRAE=3.165;MAF_USDA=5.882
NC_035081.1	44680609	.	C	T	.	.	MAF_INRAE=17.722;MAF_USDA=28.824
NC_035081.1	44680632	.	G	T	.	.	MAF_INRAE=9.494;MAF_USDA=7.647
NC_035081.1	44680653	.	C	A	.	.	MAF_INRAE=3.797;MAF_USDA=6.548
NC_035081.1	44680874	.	C	A	.	.	MAF_INRAE=3.797;MAF_USDA=5.952
NC_035081.1	44680896	.	A	G	.	.	MAF_USDA=3.39
NC_035081.1	44680922	.	T	G	.	.	MAF_USDA=45.122
NC_035081.1	44681153	.	G	A	.	.	MAF_INRAE=29.167
NC_035081.1	44681199	.	C	T	.	.	MAF_INRAE=42.405;MAF_USDA=46.471
NC_035081.1	44681276	.	T	G	.	.	MAF_USDA=1.639
NC_035081.1	44681358	.	G	A	.	.	MAF_USDA=8.824
NC_035081.1	44681382	.	A	C	.	.	MAF_INRAE=39.873;MAF_USDA=48.235
NC_035081.1	44681428	.	T	A	.	.	MAF_INRAE=6.329
NC_035081.1	44681500	.	G	T	.	.	MAF_USDA=1.639
NC_035081.1	44681524	.	C	A	.	.	MAF_INRAE=15.19;MAF_USDA=24.118
NC_035081.1	44681526	.	G	T	.	.	MAF_INRAE=16.667;MAF_USDA=24.118
NC_035081.1	44681593	.	C	A	.	.	MAF_INRAE=5.0
NC_035081.1	44681621	.	T	A	.	.	MAF_INRAE=5.263;MAF_USDA=2.459
NC_035081.1	44681680	.	A	T	.	.	MAF_INRAE=15.823;MAF_USDA=23.529
NC_035081.1	44681838	.	A	T	.	.	MAF_USDA=1.639
NC_035081.1	44681846	.	G	T	.	.	MAF_INRAE=3.165;MAF_USDA=5.882
NC_035081.1	44681868	.	A	C	.	.	MAF_INRAE=9.494;MAF_USDA=7.647
NC_035081.1	44681979	.	T	C	.	.	MAF_INRAE=39.873;MAF_USDA=48.235
NC_035081.1	44682006	.	T	C	.	.	MAF_INRAE=2.532;MAF_USDA=5.882
NC_035081.1	44682078	.	G	A	.	.	MAF_USDA=1.639
NC_035081.1	44682122	.	T	C	.	.	MAF_INRAE=43.671;MAF_USDA=42.941
NC_035081.1	44682147	.	G	T	.	.	MAF_INRAE=42.105;MAF_USDA=11.765
NC_035081.1	44682250	.	G	A	.	.	MAF_USDA=45.882
NC_035081.1	44682707	.	C	T	.	.	MAF_USDA=6.25
NC_035081.1	44682797	.	C	A	.	.	MAF_USDA=2.5
NC_035081.1	44682833	.	T	C	.	.	MAF_USDA=2.5
NC_035081.1	44682873	.	T	A	.	.	MAF_USDA=5.738
NC_035081.1	44682875	.	T	A	.	.	MAF_USDA=5.294
NC_035081.1	44682880	.	T	A	.	.	MAF_USDA=5.294
NC_035081.1	44682982	.	T	A	.	.	MAF_INRAE=4.167;MAF_USDA=10.119
NC_035081.1	44683070	.	T	A	.	.	MAF_USDA=6.25
NC_035081.1	44683113	.	C	T	.	.	MAF_USDA=6.024
NC_035081.1	44683120	.	T	G	.	.	MAF_INRAE=48.333;MAF_USDA=40.964
NC_035081.1	44683130	.	T	C	.	.	MAF_USDA=8.475
NC_035081.1	44683202	.	C	T,A	.	.	MAF_INRAE=33.333;MAF_USDA=31.25
NC_035081.1	44683214	.	T	G	.	.	MAF_INRAE=3.165;MAF_USDA=5.357
NC_035081.1	44683394	.	T	C	.	.	MAF_INRAE=15.823;MAF_USDA=22.941
NC_035081.1	44683395	.	G	T	.	.	MAF_INRAE=17.5;MAF_USDA=22.941
NC_035081.1	44683474	.	T	A	.	.	MAF_INRAE=3.165;MAF_USDA=5.952
NC_035081.1	44683490	.	C	T	.	.	MAF_USDA=4.918
NC_035081.1	44683521	.	T	A	.	.	MAF_INRAE=30.0
NC_035081.1	44683625	.	A	C	.	.	MAF_USDA=2.459
NC_035081.1	44683636	.	G	C	.	.	MAF_INRAE=9.494;MAF_USDA=7.647
NC_035081.1	44683646	.	T	G	.	.	MAF_INRAE=15.823;MAF_USDA=23.529
NC_035081.1	44683651	.	C	A	.	.	MAF_USDA=2.459
NC_035081.1	44683671	.	C	T	.	.	MAF_INRAE=4.167
NC_035081.1	44683674	.	G	A	.	.	MAF_USDA=3.279
NC_035081.1	44683690	.	G	A	.	.	MAF_USDA=14.754
NC_035081.1	44683742	.	T	C	.	.	MAF_INRAE=40.506;MAF_USDA=39.286
NC_035081.1	44683785	.	C	T	.	.	MAF_INRAE=3.165;MAF_USDA=5.882
NC_035081.1	44683787	.	G	T	.	.	MAF_USDA=3.279
NC_035081.1	44683810	.	T	C	.	.	MAF_USDA=4.098
NC_035081.1	44683980	.	G	A	.	.	MAF_USDA=3.279
NC_035081.1	44684040	.	C	T	.	.	MAF_INRAE=15.823;MAF_USDA=23.529
NC_035081.1	44684064	.	C	T	.	.	MAF_INRAE=31.013;MAF_USDA=11.765
NC_035081.1	44684119	.	A	T	.	.	MAF_USDA=23.529
NC_035081.1	44684154	.	G	A	.	.	MAF_USDA=1.639
NC_035081.1	44684181	.	C	T	.	.	MAF_USDA=18.852
NC_035081.1	44684206	.	C	T	.	.	MAF_INRAE=15.823;MAF_USDA=22.941
NC_035081.1	44684333	.	C	T	.	.	MAF_USDA=13.934
NC_035081.1	44684344	.	G	A	.	.	MAF_INRAE=1.667;MAF_USDA=5.294
NC_035081.1	44684367	.	A	T	.	.	MAF_USDA=3.279
NC_035081.1	44684378	.	C	A	.	.	MAF_INRAE=10.0
NC_035081.1	44684510	.	G	A	.	.	MAF_INRAE=2.5;MAF_USDA=5.882
NC_035081.1	44684513	.	A	G	.	.	MAF_INRAE=2.5;MAF_USDA=5.882
NC_035081.1	44684537	.	C	T	.	.	MAF_USDA=4.167
NC_035081.1	44684538	.	G	A	.	.	MAF_USDA=1.639
NC_035081.1	44684539	.	G	A	.	.	MAF_USDA=1.639
NC_035081.1	44684585	.	C	T	.	.	MAF_USDA=14.754
NC_035081.1	44684647	.	C	T	.	.	MAF_INRAE=6.329;MAF_USDA=8.333
NC_035081.1	44684688	.	A	T	.	.	MAF_USDA=7.377
NC_035081.1	44684702	.	T	C	.	.	MAF_INRAE=44.937;MAF_USDA=46.471
NC_035081.1	44684729	.	G	A	.	.	MAF_INRAE=3.165;MAF_USDA=5.882
NC_035081.1	44684734	.	C	A	.	.	MAF_USDA=4.918
NC_035081.1	44684742	.	C	A	.	.	MAF_INRAE=43.038;MAF_USDA=21.176
NC_035081.1	44684782	.	A	G	.	.	MAF_USDA=18.75
NC_035081.1	44684850	.	G	T	.	.	MAF_INRAE=3.165;MAF_USDA=5.882
NC_035081.1	44685139	.	T	A	.	.	MAF_USDA=3.279
NC_035081.1	44685195	.	T	C	.	.	MAF_INRAE=14.557;MAF_USDA=5.882
NC_035081.1	44685209	.	G	T	.	.	MAF_INRAE=3.165;MAF_USDA=5.882
NC_035081.1	44685230	.	C	T	.	.	MAF_USDA=3.279
NC_035081.1	44685303	.	C	T	.	.	MAF_INRAE=14.557;MAF_USDA=5.294
NC_035081.1	44685416	.	T	G	.	.	MAF_INRAE=10.127;MAF_USDA=17.059
NC_035081.1	44685446	.	A	T	.	.	MAF_INRAE=15.823;MAF_USDA=23.529
NC_035081.1	44685471	.	C	A	.	.	MAF_USDA=3.333
NC_035081.1	44685594	.	T	G	.	.	MAF_INRAE=3.165;MAF_USDA=5.882
NC_035081.1	44685627	.	C	T	.	.	MAF_INRAE=41.772;MAF_USDA=22.941
NC_035081.1	44685675	.	A	G	.	.	MAF_INRAE=3.165;MAF_USDA=4.706
NC_035081.1	44685729	.	G	T	.	.	MAF_INRAE=43.038;MAF_USDA=44.706
NC_035081.1	44685827	.	T	C	.	.	MAF_INRAE=41.139;MAF_USDA=22.353
NC_035081.1	44685889	.	C	G	.	.	MAF_USDA=7.377
NC_035081.1	44686036	.	C	T	.	.	MAF_USDA=3.279
NC_035081.1	44686066	.	A	C	.	.	MAF_INRAE=3.165
NC_035081.1	44686079	.	A	T	.	.	MAF_INRAE=40.506;MAF_USDA=37.5
NC_035081.1	44686094	.	A	T	.	.	MAF_INRAE=3.165;MAF_USDA=5.882
NC_035081.1	44686146	.	A	C	.	.	MAF_USDA=13.934
NC_035081.1	44686158	.	C	T	.	.	MAF_INRAE=3.165;MAF_USDA=5.882
NC_035081.1	44686224	.	G	T	.	.	MAF_INRAE=41.772;MAF_USDA=22.353
NC_035081.1	44686292	.	G	T	.	.	MAF_USDA=18.033
NC_035081.1	44686310	.	G	T	.	.	MAF_INRAE=43.038;MAF_USDA=45.294
NC_035081.1	44686312	.	C	T	.	.	MAF_INRAE=3.165;MAF_USDA=5.882
NC_035081.1	44686457	.	G	C	.	.	MAF_USDA=3.279
NC_035081.1	44686471	.	C	G	.	.	MAF_INRAE=30.0
NC_035081.1	44686542	.	A	G	.	.	MAF_INRAE=43.671;MAF_USDA=44.706
NC_035081.1	44686544	.	G	T	.	.	MAF_USDA=7.377
NC_035081.1	44686564	.	C	T	.	.	MAF_INRAE=36.667
NC_035081.1	44686607	.	T	C	.	.	MAF_INRAE=2.5;MAF_USDA=6.098
NC_035081.1	44686656	.	T	A	.	.	MAF_INRAE=40.0;MAF_USDA=48.171
NC_035081.1	44686668	.	G	T	.	.	MAF_USDA=7.627
NC_035081.1	44686672	.	G	A	.	.	MAF_INRAE=2.5;MAF_USDA=6.707
NC_035081.1	44686711	.	G	A	.	.	MAF_USDA=1.695
NC_035081.1	44686730	.	T	G	.	.	MAF_INRAE=10.0;MAF_USDA=5.488
NC_035081.1	44686878	.	A	T	.	.	MAF_INRAE=38.333;MAF_USDA=37.805
NC_035081.1	44687032	.	C	T	.	.	MAF_INRAE=2.5;MAF_USDA=6.707
NC_035081.1	44687039	.	T	C	.	.	MAF_INRAE=2.5;MAF_USDA=6.173
NC_035081.1	44687082	.	T	A	.	.	MAF_INRAE=2.5;MAF_USDA=9.639
NC_035081.1	44687307	.	C	T	.	.	MAF_INRAE=2.5;MAF_USDA=6.875
NC_035081.1	44687316	.	G	T	.	.	MAF_INRAE=2.5;MAF_USDA=6.875
NC_035081.1	44687328	.	C	T	.	.	MAF_USDA=47.727
NC_035081.1	44687373	.	G	A	.	.	MAF_INRAE=1.667;MAF_USDA=8.696
NC_035081.1	44687630	.	C	A	.	.	MAF_INRAE=10.0;MAF_USDA=11.364
NC_035081.1	44687697	.	C	T	.	.	MAF_INRAE=44.937;MAF_USDA=49.405
NC_035081.1	44687733	.	T	G	.	.	MAF_INRAE=9.167;MAF_USDA=8.235
NC_035081.1	44687765	.	T	C	.	.	MAF_INRAE=40.506;MAF_USDA=49.412
NC_035081.1	44687830	.	C	T	.	.	MAF_INRAE=30.0
NC_035081.1	44687863	.	C	T	.	.	MAF_USDA=3.279
NC_035081.1	44687901	.	G	A	.	.	MAF_INRAE=2.532;MAF_USDA=5.882
NC_035081.1	44687936	.	G	A	.	.	MAF_USDA=10.0
NC_035081.1	44687941	.	C	T	.	.	MAF_INRAE=6.962;MAF_USDA=1.639
NC_035081.1	44687961	.	C	T	.	.	MAF_INRAE=3.165;MAF_USDA=6.471
NC_035081.1	44687973	.	A	G	.	.	MAF_INRAE=32.278;MAF_USDA=11.176
NC_035081.1	44687986	.	C	A	.	.	MAF_INRAE=3.165;MAF_USDA=6.25
NC_035081.1	44688006	.	G	T	.	.	MAF_INRAE=7.5;MAF_USDA=10.417
NC_035081.1	44688033	.	C	T	.	.	MAF_USDA=15.574
NC_035081.1	44688185	.	G	A	.	.	MAF_INRAE=3.165;MAF_USDA=6.471
NC_035081.1	44688219	.	C	A	.	.	MAF_USDA=4.918
NC_035081.1	44688282	.	G	A	.	.	MAF_USDA=3.279
NC_035081.1	44688302	.	C	T	.	.	MAF_INRAE=27.5
NC_035081.1	44688399	.	C	A	.	.	MAF_USDA=15.574
NC_035081.1	44688453	.	C	T	.	.	MAF_INRAE=3.165;MAF_USDA=5.294
NC_035081.1	44688515	.	G	A	.	.	MAF_INRAE=2.5;MAF_USDA=5.294
NC_035081.1	44688560	.	G	C	.	.	MAF_INRAE=2.532;MAF_USDA=4.706
NC_035081.1	44688566	.	T	C	.	.	MAF_INRAE=2.532;MAF_USDA=4.706
NC_035081.1	44688603	.	C	G	.	.	MAF_USDA=4.918
NC_035081.1	44688633	.	C	A	.	.	MAF_INRAE=2.532;MAF_USDA=5.882
NC_035081.1	44688662	.	A	T	.	.	MAF_USDA=7.377
NC_035081.1	44688759	.	C	A	.	.	MAF_INRAE=14.557;MAF_USDA=5.294
NC_035081.1	44688770	.	G	A	.	.	MAF_INRAE=3.165;MAF_USDA=5.294
NC_035081.1	44688808	.	G	A	.	.	MAF_USDA=5.294
NC_035081.1	44688826	.	A	C	.	.	MAF_INRAE=2.5;MAF_USDA=4.118
NC_035081.1	44688908	.	G	T	.	.	MAF_INRAE=13.291;MAF_USDA=11.765
NC_035081.1	44688943	.	C	G	.	.	MAF_INRAE=9.494;MAF_USDA=8.235
NC_035081.1	44688947	.	C	T	.	.	MAF_INRAE=30.0
NC_035081.1	44688949	.	C	T	.	.	MAF_USDA=7.377
NC_035081.1	44688967	.	C	T	.	.	MAF_INRAE=38.608;MAF_USDA=48.235
NC_035081.1	44689012	.	T	A	.	.	MAF_INRAE=18.987;MAF_USDA=7.647
NC_035081.1	44689032	.	G	A	.	.	MAF_USDA=48.214
NC_035081.1	44689063	.	G	T	.	.	MAF_USDA=6.25
NC_035081.1	44689114	.	G	T	.	.	MAF_INRAE=3.165;MAF_USDA=6.25
NC_035081.1	44689192	.	G	A	.	.	MAF_USDA=10.0
NC_035081.1	44689221	.	C	T	.	.	MAF_INRAE=3.165;MAF_USDA=5.882
NC_035081.1	44689244	.	A	C	.	.	MAF_USDA=3.279
NC_035081.1	44689284	.	C	A	.	.	MAF_USDA=1.667
NC_035081.1	44689308	.	A	T	.	.	MAF_INRAE=3.165;MAF_USDA=6.25
NC_035081.1	44689336	.	A	T	.	.	MAF_INRAE=41.772;MAF_USDA=22.353
NC_035081.1	44689486	.	A	G	.	.	MAF_INRAE=41.139;MAF_USDA=21.176
NC_035081.1	44689566	.	G	A	.	.	MAF_INRAE=3.165;MAF_USDA=5.882
NC_035081.1	44689623	.	G	A	.	.	MAF_USDA=12.295
NC_035081.1	44689668	.	G	C	.	.	MAF_INRAE=3.165;MAF_USDA=5.294
NC_035081.1	44689789	.	A	G	.	.	MAF_USDA=3.333
NC_035081.1	44689926	.	G	C	.	.	MAF_USDA=34.783
NC_035081.1	44690003	.	A	C	.	.	MAF_USDA=37.5
NC_035081.1	44690179	.	A	T	.	.	MAF_INRAE=1.667
NC_035081.1	44690182	.	C	A	.	.	MAF_USDA=3.333
NC_035081.1	44690210	.	C	T	.	.	MAF_INRAE=10.127;MAF_USDA=17.059
NC_035081.1	44690211	.	T	A	.	.	MAF_USDA=3.279
NC_035081.1	44690232	.	G	T	.	.	MAF_INRAE=15.823;MAF_USDA=24.118
NC_035081.1	44690308	.	A	T	.	.	MAF_INRAE=3.165;MAF_USDA=5.882
NC_035081.1	44690382	.	G	A	.	.	MAF_INRAE=3.165;MAF_USDA=5.952
NC_035081.1	44690400	.	T	G	.	.	MAF_INRAE=39.241;MAF_USDA=38.69
NC_035081.1	44690442	.	A	C	.	.	MAF_USDA=6.557
NC_035081.1	44690453	.	G	A	.	.	MAF_INRAE=39.241;MAF_USDA=37.059
NC_035081.1	44690472	.	G	A	.	.	MAF_INRAE=3.165;MAF_USDA=5.882
NC_035081.1	44690571	.	A	T	.	.	MAF_INRAE=10.127;MAF_USDA=16.471
NC_035081.1	44690575	.	T	G	.	.	MAF_USDA=1.639
NC_035081.1	44690653	.	G	T	.	.	MAF_INRAE=41.772;MAF_USDA=22.353
NC_035081.1	44690688	.	A	G	.	.	MAF_INRAE=10.127;MAF_USDA=17.059
NC_035081.1	44690709	.	G	T	.	.	MAF_INRAE=3.165;MAF_USDA=5.882
NC_035081.1	44690818	.	C	A	.	.	MAF_INRAE=39.241;MAF_USDA=48.235
NC_035081.1	44690836	.	C	A	.	.	MAF_INRAE=4.167
NC_035081.1	44690909	.	G	T	.	.	MAF_INRAE=3.165;MAF_USDA=5.882
NC_035081.1	44690987	.	A	C	.	.	MAF_INRAE=39.241;MAF_USDA=48.235
NC_035081.1	44690992	.	G	A	.	.	MAF_INRAE=25.949;MAF_USDA=8.235
NC_035081.1	44691015	.	T	G	.	.	MAF_USDA=3.279
NC_035081.1	44691124	.	A	G	.	.	MAF_INRAE=32.278;MAF_USDA=11.176
NC_035081.1	44691217	.	C	T	.	.	MAF_INRAE=32.278;MAF_USDA=12.353
NC_035081.1	44691332	.	T	C	.	.	MAF_INRAE=9.494;MAF_USDA=17.059
NC_035081.1	44691340	.	G	T	.	.	MAF_USDA=3.279
NC_035081.1	44691373	.	G	A	.	.	MAF_USDA=7.377
NC_035081.1	44691377	.	C	T	.	.	MAF_USDA=7.377
NC_035081.1	44691379	.	G	T	.	.	MAF_INRAE=5.263
NC_035081.1	44691397	.	G	A	.	.	MAF_INRAE=26.316;MAF_USDA=43.75
NC_035081.1	44691501	.	G	A	.	.	MAF_INRAE=3.165;MAF_USDA=5.882
NC_035081.1	44691652	.	C	A	.	.	MAF_INRAE=6.962;MAF_USDA=7.059
NC_035081.1	44691846	.	C	A	.	.	MAF_USDA=1.639
NC_035081.1	44691867	.	C	T	.	.	MAF_USDA=2.459
NC_035081.1	44691895	.	G	C	.	.	MAF_INRAE=3.165;MAF_USDA=5.882
NC_035081.1	44692026	.	G	A	.	.	MAF_USDA=4.118
NC_035081.1	44692075	.	T	C	.	.	MAF_INRAE=12.025;MAF_USDA=10.843
NC_035081.1	44692125	.	C	T	.	.	MAF_USDA=6.25
NC_035081.1	44692796	.	G	A	.	.	MAF_USDA=7.377
NC_035081.1	44692836	.	G	C	.	.	MAF_USDA=48.824
NC_035081.1	44692844	.	A	T	.	.	MAF_INRAE=3.165;MAF_USDA=5.294
NC_035081.1	44692855	.	T	C	.	.	MAF_INRAE=3.165;MAF_USDA=5.952
NC_035081.1	44692914	.	T	A	.	.	MAF_INRAE=41.772;MAF_USDA=20.588
NC_035081.1	44692945	.	C	T	.	.	MAF_USDA=8.929
NC_035081.1	44693016	.	C	T	.	.	MAF_INRAE=9.494;MAF_USDA=17.647
NC_035081.1	44693080	.	G	A	.	.	MAF_INRAE=3.165;MAF_USDA=5.882
NC_035081.1	44693178	.	A	C	.	.	MAF_USDA=6.557
NC_035081.1	44693183	.	A	T	.	.	MAF_INRAE=1.667
NC_035081.1	44693185	.	C	T	.	.	MAF_INRAE=1.667
NC_035081.1	44693186	.	T	C	.	.	MAF_INRAE=1.667
NC_035081.1	44693217	.	T	C	.	.	MAF_INRAE=1.667
NC_035081.1	44693228	.	T	A	.	.	MAF_USDA=3.279
NC_035081.1	44693366	.	A	T	.	.	MAF_INRAE=49.167;MAF_USDA=43.75
NC_035081.1	44693437	.	C	T	.	.	MAF_INRAE=30.0
NC_035081.1	44693479	.	G	A	.	.	MAF_USDA=7.377
NC_035081.1	44693554	.	C	T	.	.	MAF_INRAE=3.165;MAF_USDA=5.882
NC_035081.1	44693628	.	A	C	.	.	MAF_INRAE=40.506;MAF_USDA=22.353
NC_035081.1	44694191	.	C	T	.	.	MAF_INRAE=3.165;MAF_USDA=5.294
NC_035081.1	44694221	.	A	C	.	.	MAF_USDA=4.118
NC_035081.1	44694227	.	C	A	.	.	MAF_INRAE=40.506;MAF_USDA=46.471
NC_035081.1	44694288	.	A	T	.	.	MAF_INRAE=3.165;MAF_USDA=5.294
NC_035081.1	44694415	.	T	G	.	.	MAF_USDA=3.279
NC_035081.1	44694416	.	T	C	.	.	MAF_INRAE=2.5;MAF_USDA=5.882
NC_035081.1	44694425	.	C	T	.	.	MAF_INRAE=8.333;MAF_USDA=5.294
NC_035081.1	44694459	.	G	A	.	.	MAF_INRAE=3.165;MAF_USDA=5.294
NC_035081.1	44694535	.	C	A	.	.	MAF_USDA=7.377
NC_035081.1	44694598	.	G	A	.	.	MAF_USDA=8.824
NC_035081.1	44694599	.	C	A	.	.	MAF_INRAE=32.911;MAF_USDA=18.824
NC_035081.1	44694633	.	T	C	.	.	MAF_INRAE=32.278;MAF_USDA=25.294
NC_035081.1	44694705	.	T	G	.	.	MAF_INRAE=16.667
NC_035081.1	44694716	.	C	G	.	.	MAF_USDA=4.098
NC_035081.1	44694863	.	G	A	.	.	MAF_INRAE=6.962;MAF_USDA=1.639
NC_035081.1	44694878	.	A	G	.	.	MAF_INRAE=3.165;MAF_USDA=6.471
NC_035081.1	44695023	.	G	T	.	.	MAF_USDA=1.639
NC_035081.1	44695030	.	T	G	.	.	MAF_INRAE=39.241;MAF_USDA=48.235
NC_035081.1	44695044	.	G	A	.	.	MAF_INRAE=30.0
NC_035081.1	44695134	.	C	A	.	.	MAF_INRAE=3.165;MAF_USDA=5.882
NC_035081.1	44695193	.	T	C	.	.	MAF_USDA=1.639
NC_035081.1	44695427	.	C	T	.	.	MAF_INRAE=3.165;MAF_USDA=5.882
NC_035081.1	44695537	.	C	A	.	.	MAF_INRAE=43.038;MAF_USDA=43.529
NC_035081.1	44695540	.	T	C	.	.	MAF_INRAE=50.0;MAF_USDA=43.529
NC_035081.1	44695754	.	C	T	.	.	MAF_USDA=1.639
NC_035081.1	44695841	.	A	G	.	.	MAF_USDA=39.583
NC_035081.1	44696064	.	C	A	.	.	MAF_USDA=37.5
NC_035081.1	44696104	.	A	C	.	.	MAF_USDA=41.667
NC_035081.1	44696192	.	G	A	.	.	MAF_USDA=2.459
NC_035081.1	44696299	.	C	A	.	.	MAF_USDA=12.5
NC_035081.1	44696338	.	G	A	.	.	MAF_USDA=1.667
NC_035081.1	44696386	.	T	C	.	.	MAF_USDA=4.098
NC_035081.1	44696406	.	C	A	.	.	MAF_INRAE=9.167;MAF_USDA=5.294
NC_035081.1	44696422	.	C	T	.	.	MAF_INRAE=13.924;MAF_USDA=22.619
NC_035081.1	44696449	.	C	A	.	.	MAF_INRAE=41.772;MAF_USDA=49.405
NC_035081.1	44696466	.	C	G	.	.	MAF_INRAE=33.333;MAF_USDA=22.024
NC_035081.1	44696550	.	T	C	.	.	MAF_INRAE=2.532;MAF_USDA=4.706
NC_035081.1	44696634	.	T	G	.	.	MAF_USDA=4.098
NC_035081.1	44696637	.	T	C	.	.	MAF_INRAE=2.5;MAF_USDA=6.471
NC_035081.1	44696722	.	C	T	.	.	MAF_INRAE=8.333;MAF_USDA=21.176
NC_035081.1	44696762	.	T	C	.	.	MAF_USDA=4.918
NC_035081.1	44696783	.	G	A	.	.	MAF_USDA=3.279
NC_035081.1	44696787	.	A	G	.	.	MAF_INRAE=17.5;MAF_USDA=37.5
NC_035081.1	44696935	.	C	A	.	.	MAF_INRAE=16.456;MAF_USDA=41.176
NC_035081.1	44697045	.	A	C	.	.	MAF_INRAE=3.165;MAF_USDA=5.882
NC_035081.1	44697066	.	G	A	.	.	MAF_INRAE=14.557;MAF_USDA=11.765
NC_035081.1	44697209	.	A	C	.	.	MAF_INRAE=39.873;MAF_USDA=47.647
NC_035081.1	44697269	.	C	T	.	.	MAF_INRAE=5.263;MAF_USDA=2.459
NC_035081.1	44697352	.	T	A	.	.	MAF_USDA=1.639
NC_035081.1	44697404	.	C	T	.	.	MAF_USDA=1.639
NC_035081.1	44697425	.	C	A	.	.	MAF_INRAE=3.165;MAF_USDA=5.882
NC_035081.1	44697426	.	T	A	.	.	MAF_INRAE=15.823;MAF_USDA=24.118
NC_035081.1	44697557	.	C	A	.	.	MAF_USDA=6.557
NC_035081.1	44697604	.	C	T	.	.	MAF_INRAE=3.165;MAF_USDA=5.882
NC_035081.1	44697863	.	A	G	.	.	MAF_INRAE=8.333;MAF_USDA=8.235
NC_035081.1	44697886	.	T	A	.	.	MAF_USDA=2.459
NC_035081.1	44697969	.	G	A	.	.	MAF_INRAE=39.241;MAF_USDA=48.824
NC_035081.1	44697992	.	G	T	.	.	MAF_INRAE=9.494;MAF_USDA=7.647
NC_035081.1	44698032	.	A	T	.	.	MAF_USDA=1.639
NC_035081.1	44698051	.	C	A	.	.	MAF_INRAE=42.405;MAF_USDA=45.294
NC_035081.1	44698280	.	A	T	.	.	MAF_INRAE=9.494;MAF_USDA=7.647
NC_035081.1	44698331	.	G	T	.	.	MAF_INRAE=30.0
NC_035081.1	44698347	.	A	C	.	.	MAF_INRAE=30.0
NC_035081.1	44698492	.	T	C	.	.	MAF_INRAE=3.165;MAF_USDA=5.882
NC_035081.1	44698527	.	G	C	.	.	MAF_INRAE=3.165;MAF_USDA=5.882
NC_035081.1	44698528	.	C	T	.	.	MAF_USDA=15.574
NC_035081.1	44698586	.	G	A	.	.	MAF_USDA=5.738
NC_035081.1	44698843	.	C	T	.	.	MAF_INRAE=41.772;MAF_USDA=22.353
NC_035081.1	44698892	.	C	A	.	.	MAF_USDA=3.279
NC_035081.1	44699093	.	C	T	.	.	MAF_USDA=1.639
NC_035081.1	44699097	.	C	A	.	.	MAF_INRAE=30.0
NC_035081.1	44699171	.	C	T	.	.	MAF_INRAE=20.253;MAF_USDA=24.118
NC_035081.1	44699240	.	T	G	.	.	MAF_INRAE=39.241;MAF_USDA=47.647
NC_035081.1	44699274	.	A	C	.	.	MAF_USDA=6.471
NC_035081.1	44699347	.	A	T	.	.	MAF_INRAE=41.772;MAF_USDA=23.529
NC_035081.1	44699383	.	C	A	.	.	MAF_INRAE=35.443;MAF_USDA=23.529
NC_035081.1	44699440	.	G	C	.	.	MAF_USDA=6.25
NC_035081.1	44699443	.	A	C	.	.	MAF_USDA=6.25
NC_035081.1	44699504	.	A	G	.	.	MAF_USDA=1.639
NC_035081.1	44699711	.	A	C	.	.	MAF_INRAE=39.241;MAF_USDA=47.647
NC_035081.1	44699945	.	T	G	.	.	MAF_INRAE=39.873;MAF_USDA=47.647
NC_035081.1	44699950	.	T	C	.	.	MAF_USDA=15.574
NC_035081.1	44699961	.	G	A	.	.	MAF_INRAE=3.165;MAF_USDA=5.294
NC_035081.1	44699981	.	G	T	.	.	MAF_INRAE=29.167
NC_035081.1	44700023	.	G	A	.	.	MAF_INRAE=30.0
NC_035081.1	44700058	.	G	C	.	.	MAF_USDA=1.639
NC_035081.1	44700070	.	C	A	.	.	MAF_USDA=3.279
NC_035081.1	44700282	.	A	C	.	.	MAF_INRAE=3.165;MAF_USDA=5.952
NC_035081.1	44700332	.	T	C	.	.	MAF_INRAE=30.0
NC_035081.1	44700339	.	A	C	.	.	MAF_USDA=3.279
NC_035081.1	44700400	.	A	C	.	.	MAF_INRAE=15.823;MAF_USDA=23.529
NC_035081.1	44700435	.	GA	GC	.	.	MAF_USDA=37.5
NC_035081.1	44700436	.	A	C	.	.	MAF_INRAE=39.873
NC_035081.1	44700548	.	A	G	.	.	MAF_INRAE=31.013
NC_035081.1	44700615	.	A	T	.	.	MAF_USDA=4.706
NC_035081.1	44700628	.	C	A	.	.	MAF_INRAE=7.5;MAF_USDA=20.0
NC_035081.1	44700871	.	A	G	.	.	MAF_USDA=38.636
NC_035081.1	44700992	.	G	T	.	.	MAF_INRAE=3.165;MAF_USDA=5.422
NC_035081.1	44701043	.	G	A	.	.	MAF_INRAE=38.608;MAF_USDA=22.941
NC_035081.1	44701157	.	T	A	.	.	MAF_USDA=6.557
NC_035081.1	44701194	.	T	G	.	.	MAF_USDA=12.295
NC_035081.1	44701233	.	G	A	.	.	MAF_INRAE=3.165;MAF_USDA=5.882
NC_035081.1	44701240	.	A	T	.	.	MAF_INRAE=48.333;MAF_USDA=40.0
NC_035081.1	44701264	.	G	T	.	.	MAF_USDA=5.738
NC_035081.1	44701283	.	C	A	.	.	MAF_USDA=3.279
NC_035081.1	44701301	.	G	T	.	.	MAF_INRAE=3.165;MAF_USDA=5.882
NC_035081.1	44701358	.	T	G	.	.	MAF_INRAE=8.333;MAF_USDA=34.118
NC_035081.1	44701372	.	C	T	.	.	MAF_INRAE=43.671;MAF_USDA=45.833
NC_035081.1	44701390	.	G	A	.	.	MAF_INRAE=6.329
NC_035081.1	44701439	.	C	G	.	.	MAF_INRAE=15.823;MAF_USDA=23.529
NC_035081.1	44701582	.	C	A	.	.	MAF_INRAE=39.873
NC_035081.1	44701727	.	C	A	.	.	MAF_INRAE=3.165;MAF_USDA=5.952
NC_035081.1	44701733	.	C	A	.	.	MAF_INRAE=41.772;MAF_USDA=22.353
NC_035081.1	44701893	.	C	A	.	.	MAF_USDA=6.024
NC_035081.1	44701899	.	T	C	.	.	MAF_USDA=17.857
NC_035081.1	44702017	.	A	G	.	.	MAF_INRAE=3.165;MAF_USDA=5.882
NC_035081.1	44702040	.	G	C	.	.	MAF_INRAE=43.038;MAF_USDA=44.706
NC_035081.1	44702043	.	A	T	.	.	MAF_USDA=7.377
NC_035081.1	44702096	.	G	C	.	.	MAF_INRAE=24.684;MAF_USDA=7.647
NC_035081.1	44702108	.	G	T	.	.	MAF_INRAE=10.127;MAF_USDA=4.098
NC_035081.1	44702142	.	A	G	.	.	MAF_INRAE=15.19;MAF_USDA=23.529
NC_035081.1	44702147	.	G	A	.	.	MAF_INRAE=3.165;MAF_USDA=5.882
NC_035081.1	44702152	.	A	G	.	.	MAF_INRAE=15.19;MAF_USDA=23.529
NC_035081.1	44702175	.	G	A	.	.	MAF_INRAE=6.329;MAF_USDA=1.639
NC_035081.1	44702244	.	C	T	.	.	MAF_USDA=1.639
NC_035081.1	44702271	.	T	A	.	.	MAF_INRAE=3.165;MAF_USDA=5.882
NC_035081.1	44702319	.	G	C	.	.	MAF_USDA=18.852
NC_035081.1	44702332	.	A	T	.	.	MAF_USDA=3.279
NC_035081.1	44702367	.	G	A	.	.	MAF_USDA=2.459
NC_035081.1	44702491	.	A	T	.	.	MAF_INRAE=15.19;MAF_USDA=22.941
NC_035081.1	44702533	.	G	T	.	.	MAF_USDA=1.639
NC_035081.1	44702552	.	G	A	.	.	MAF_INRAE=30.833
NC_035081.1	44702571	.	G	A	.	.	MAF_USDA=6.557
NC_035081.1	44702627	.	T	C	.	.	MAF_USDA=4.918
NC_035081.1	44702645	.	G	T	.	.	MAF_INRAE=3.165;MAF_USDA=5.882
NC_035081.1	44702656	.	G	A	.	.	MAF_INRAE=15.19;MAF_USDA=22.941
NC_035081.1	44702749	.	T	A	.	.	MAF_INRAE=9.494;MAF_USDA=7.738
NC_035081.1	44702785	.	T	C	.	.	MAF_INRAE=14.557;MAF_USDA=13.69
NC_035081.1	44702817	.	C	G	.	.	MAF_INRAE=42.405;MAF_USDA=48.81
NC_035081.1	44702874	.	A	G	.	.	MAF_INRAE=30.0;MAF_USDA=9.836
NC_035081.1	44702896	.	A	T	.	.	MAF_INRAE=42.405;MAF_USDA=50.0
NC_035081.1	44702913	.	C	T	.	.	MAF_INRAE=3.165;MAF_USDA=6.548
NC_035081.1	44702939	.	G	A	.	.	MAF_USDA=5.738
NC_035081.1	44703013	.	G	A	.	.	MAF_INRAE=3.165;MAF_USDA=5.952
NC_035081.1	44703069	.	C	A	.	.	MAF_INRAE=42.405;MAF_USDA=48.214
NC_035081.1	44703072	.	C	G	.	.	MAF_INRAE=16.667;MAF_USDA=19.643
NC_035081.1	44703133	.	C	T	.	.	MAF_INRAE=15.823;MAF_USDA=25.0
NC_035081.1	44703212	.	G	A	.	.	MAF_INRAE=3.165;MAF_USDA=6.548
NC_035081.1	44703329	.	C	T	.	.	MAF_USDA=6.548
NC_035081.1	44703333	.	T	C	.	.	MAF_INRAE=7.5;MAF_USDA=5.357
NC_035081.1	44703421	.	T	C	.	.	MAF_USDA=4.918
NC_035081.1	44703592	.	A	G	.	.	MAF_INRAE=39.241;MAF_USDA=45.238
NC_035081.1	44703651	.	C	T	.	.	MAF_INRAE=41.772;MAF_USDA=25.0
NC_035081.1	44703714	.	T	G	.	.	MAF_INRAE=5.0
NC_035081.1	44703743	.	C	A	.	.	MAF_INRAE=18.987;MAF_USDA=30.952
NC_035081.1	44703759	.	C	G,A	.	.	MAF_INRAE=5.263
NC_035081.1	44703846	.	C	T	.	.	MAF_INRAE=3.165;MAF_USDA=5.952
NC_035081.1	44703896	.	A	G	.	.	MAF_USDA=19.672
NC_035081.1	44703905	.	C	G	.	.	MAF_USDA=19.672
NC_035081.1	44704003	.	T	C	.	.	MAF_INRAE=41.772;MAF_USDA=25.294
NC_035081.1	44704013	.	C	G	.	.	MAF_INRAE=3.165;MAF_USDA=5.882
NC_035081.1	44704058	.	T	G	.	.	MAF_INRAE=39.873;MAF_USDA=43.452
NC_035081.1	44704135	.	T	A	.	.	MAF_INRAE=39.873;MAF_USDA=45.238
NC_035081.1	44704145	.	C	G	.	.	MAF_USDA=4.098
NC_035081.1	44704152	.	T	C	.	.	MAF_INRAE=10.759;MAF_USDA=14.286
NC_035081.1	44704237	.	A	T	.	.	MAF_USDA=5.882
NC_035081.1	44704243	.	T	A	.	.	MAF_USDA=2.459
NC_035081.1	44704247	.	C	A	.	.	MAF_INRAE=15.833;MAF_USDA=6.25
NC_035081.1	44704263	.	C	T	.	.	MAF_USDA=1.639
NC_035081.1	44704272	.	G	T	.	.	MAF_USDA=24.706
NC_035081.1	44704389	.	A	G	.	.	MAF_INRAE=39.873;MAF_USDA=44.643
NC_035081.1	44704420	.	A	G	.	.	MAF_INRAE=3.165;MAF_USDA=5.357
NC_035081.1	44704444	.	T	G	.	.	MAF_USDA=5.357
NC_035081.1	44704584	.	T	A	.	.	MAF_INRAE=3.165;MAF_USDA=5.952
NC_035081.1	44704618	.	T	C	.	.	MAF_INRAE=41.139;MAF_USDA=44.048
NC_035081.1	44704685	.	A	G	.	.	MAF_INRAE=39.241;MAF_USDA=44.048
NC_035081.1	44704816	.	T	C	.	.	MAF_USDA=1.639
NC_035081.1	44704870	.	C	T	.	.	MAF_INRAE=2.5;MAF_USDA=8.696
NC_035081.1	44704990	.	G	T	.	.	MAF_USDA=4.098
NC_035081.1	44705050	.	A	G	.	.	MAF_INRAE=30.0
NC_035081.1	44705090	.	A	G	.	.	MAF_INRAE=30.833
NC_035081.1	44705252	.	G	C	.	.	MAF_INRAE=3.165;MAF_USDA=5.952
NC_035081.1	44705328	.	A	T	.	.	MAF_INRAE=39.873;MAF_USDA=44.048
NC_035081.1	44705369	.	G	A	.	.	MAF_USDA=4.762
NC_035081.1	44705376	.	C	A	.	.	MAF_INRAE=30.0
NC_035081.1	44705403	.	A	C	.	.	MAF_INRAE=39.241;MAF_USDA=44.643
NC_035081.1	44705529	.	C	T	.	.	MAF_INRAE=3.165;MAF_USDA=5.952
NC_035081.1	44705636	.	C	A	.	.	MAF_INRAE=42.405;MAF_USDA=48.214
NC_035081.1	44705808	.	G	A	.	.	MAF_INRAE=8.333;MAF_USDA=23.81
NC_035081.1	44705818	.	G	A	.	.	MAF_INRAE=29.167;MAF_USDA=9.016
NC_035081.1	44705906	.	A	G	.	.	MAF_INRAE=25.949;MAF_USDA=9.412
NC_035081.1	44706082	.	A	T	.	.	MAF_INRAE=39.241;MAF_USDA=45.238
NC_035081.1	44706096	.	C	G	.	.	MAF_INRAE=3.165;MAF_USDA=5.882
NC_035081.1	44706097	.	C	G	.	.	MAF_INRAE=6.962;MAF_USDA=1.639
NC_035081.1	44706278	.	G	T	.	.	MAF_INRAE=43.038;MAF_USDA=48.81
NC_035081.1	44706303	.	A	G	.	.	MAF_USDA=6.667
NC_035081.1	44706468	.	G	C	.	.	MAF_INRAE=15.19;MAF_USDA=24.118
NC_035081.1	44706516	.	A	G	.	.	MAF_INRAE=39.241;MAF_USDA=47.619
NC_035081.1	44706559	.	G	A	.	.	MAF_INRAE=29.167
NC_035081.1	44706573	.	A	C	.	.	MAF_USDA=6.557
NC_035081.1	44706755	.	A	G	.	.	MAF_INRAE=47.5;MAF_USDA=47.647
NC_035081.1	44706775	.	C	T	.	.	MAF_INRAE=3.165;MAF_USDA=6.557
NC_035081.1	44706777	.	G	A	.	.	MAF_USDA=1.639
NC_035081.1	44706880	.	C	T	.	.	MAF_USDA=3.279
NC_035081.1	44706902	.	C	T	.	.	MAF_INRAE=4.167
NC_035081.1	44706917	.	G	T	.	.	MAF_INRAE=4.167
NC_035081.1	44706921	.	C	A	.	.	MAF_INRAE=30.0
NC_035081.1	44706931	.	C	T	.	.	MAF_INRAE=4.167
NC_035081.1	44707099	.	T	A	.	.	MAF_USDA=7.377
NC_035081.1	44707232	.	C	T	.	.	MAF_USDA=5.738
NC_035081.1	44707234	.	C	T	.	.	MAF_INRAE=9.494;MAF_USDA=7.647
NC_035081.1	44707304	.	G	A	.	.	MAF_INRAE=9.494;MAF_USDA=7.647
NC_035081.1	44707312	.	T	G	.	.	MAF_USDA=8.824
NC_035081.1	44707406	.	T	G	.	.	MAF_INRAE=32.278;MAF_USDA=12.353
NC_035081.1	44707431	.	G	T	.	.	MAF_INRAE=42.405;MAF_USDA=45.294
NC_035081.1	44707451	.	G	A	.	.	MAF_USDA=1.639
NC_035081.1	44707453	.	G	A	.	.	MAF_INRAE=21.053
NC_035081.1	44707484	.	C	T	.	.	MAF_INRAE=41.772;MAF_USDA=22.024
NC_035081.1	44707496	.	G	A	.	.	MAF_INRAE=10.127;MAF_USDA=17.262
NC_035081.1	44707516	.	C	A	.	.	MAF_INRAE=15.823;MAF_USDA=23.529
NC_035081.1	44707533	.	T	G	.	.	MAF_INRAE=42.405;MAF_USDA=45.882
NC_035081.1	44707689	.	T	G	.	.	MAF_INRAE=3.333
NC_035081.1	44707695	.	C	G	.	.	MAF_INRAE=3.333
NC_035081.1	44707700	.	A	G	.	.	MAF_INRAE=3.333
NC_035081.1	44707704	.	G	C	.	.	MAF_INRAE=3.333
NC_035081.1	44707706	.	A	T	.	.	MAF_INRAE=3.333
NC_035081.1	44707714	.	A	C	.	.	MAF_INRAE=2.5
NC_035081.1	44707715	.	A	G	.	.	MAF_INRAE=2.5
NC_035081.1	44707723	.	A	C	.	.	MAF_INRAE=2.5
NC_035081.1	44707804	.	G	T	.	.	MAF_USDA=5.738
NC_035081.1	44707907	.	G	T	.	.	MAF_INRAE=5.0
NC_035081.1	44708070	.	C	A	.	.	MAF_INRAE=42.405;MAF_USDA=44.118
NC_035081.1	44708225	.	G	A	.	.	MAF_USDA=3.279
NC_035081.1	44708309	.	C	T	.	.	MAF_INRAE=14.557;MAF_USDA=12.353
NC_035081.1	44708475	.	C	T	.	.	MAF_USDA=1.695
NC_035081.1	44708476	.	T	C	.	.	MAF_USDA=18.75
NC_035081.1	44708489	.	G	T	.	.	MAF_USDA=26.271
NC_035081.1	44708537	.	C	T	.	.	MAF_USDA=13.095
NC_035081.1	44708551	.	T	C	.	.	MAF_USDA=48.214
NC_035081.1	44708593	.	T	C	.	.	MAF_INRAE=42.405;MAF_USDA=49.412
NC_035081.1	44708599	.	T	C	.	.	MAF_INRAE=18.354;MAF_USDA=6.548
NC_035081.1	44708626	.	T	C	.	.	MAF_INRAE=39.873;MAF_USDA=50.0
NC_035081.1	44708662	.	T	A	.	.	MAF_INRAE=40.506;MAF_USDA=49.412
NC_035081.1	44708685	.	A	G	.	.	MAF_INRAE=40.506;MAF_USDA=22.353
NC_035081.1	44708752	.	T	G	.	.	MAF_USDA=7.377
NC_035081.1	44708868	.	C	A	.	.	MAF_USDA=8.333
NC_035081.1	44708879	.	A	G	.	.	MAF_USDA=4.918
NC_035081.1	44708917	.	G	A	.	.	MAF_USDA=14.754
NC_035081.1	44708966	.	G	A	.	.	MAF_USDA=7.377
NC_035081.1	44709082	.	G	A	.	.	MAF_INRAE=39.241;MAF_USDA=47.619
NC_035081.1	44709106	.	C	A	.	.	MAF_INRAE=41.772;MAF_USDA=22.353
NC_035081.1	44709251	.	C	A	.	.	MAF_USDA=18.852
NC_035081.1	44709265	.	T	A	.	.	MAF_INRAE=14.557;MAF_USDA=12.353
NC_035081.1	44709272	.	A	C	.	.	MAF_USDA=3.279
NC_035081.1	44709380	.	C	T	.	.	MAF_INRAE=15.823;MAF_USDA=24.118
NC_035081.1	44709644	.	G	A	.	.	MAF_USDA=7.377
NC_035081.1	44709680	.	C	T	.	.	MAF_INRAE=10.127;MAF_USDA=27.083
NC_035081.1	44709709	.	G	A	.	.	MAF_INRAE=25.949;MAF_USDA=8.235
NC_035081.1	44709743	.	G	T	.	.	MAF_USDA=1.639
NC_035081.1	44709797	.	G	T	.	.	MAF_INRAE=10.127;MAF_USDA=4.098
NC_035081.1	44710154	.	A	C	.	.	MAF_INRAE=5.0
NC_035081.1	44710349	.	G	A	.	.	MAF_INRAE=3.165;MAF_USDA=5.952
NC_035081.1	44710354	.	G	A	.	.	MAF_INRAE=40.506;MAF_USDA=48.235
NC_035081.1	44710401	.	C	A	.	.	MAF_INRAE=5.0
NC_035081.1	44710467	.	C	G	.	.	MAF_INRAE=41.772;MAF_USDA=22.353
NC_035081.1	44710506	.	A	C	.	.	MAF_INRAE=32.278;MAF_USDA=12.941
NC_035081.1	44710578	.	A	T	.	.	MAF_INRAE=6.329
NC_035081.1	44710626	.	A	G	.	.	MAF_INRAE=15.823;MAF_USDA=21.176
NC_035081.1	44710691	.	T	C	.	.	MAF_INRAE=39.873;MAF_USDA=47.647
NC_035081.1	44710743	.	C	T	.	.	MAF_INRAE=41.772;MAF_USDA=22.941
NC_035081.1	44710756	.	C	T	.	.	MAF_USDA=1.639
NC_035081.1	44710770	.	G	A	.	.	MAF_USDA=15.574
NC_035081.1	44710853	.	C	A	.	.	MAF_INRAE=4.167
NC_035081.1	44710855	.	G	A	.	.	MAF_INRAE=5.0
NC_035081.1	44710861	.	G	A	.	.	MAF_INRAE=5.833
NC_035081.1	44710862	.	A	G	.	.	MAF_USDA=5.294
NC_035081.1	44710864	.	A	C	.	.	MAF_INRAE=4.167
NC_035081.1	44710865	.	A	C	.	.	MAF_INRAE=2.5
NC_035081.1	44710868	.	T	A	.	.	MAF_INRAE=4.167
NC_035081.1	44710879	.	T	A	.	.	MAF_INRAE=9.167
NC_035081.1	44710880	.	A	C	.	.	MAF_INRAE=10.0
NC_035081.1	44710883	.	T	A	.	.	MAF_USDA=1.639
NC_035081.1	44710889	.	T	A	.	.	MAF_USDA=21.765
NC_035081.1	44710896	.	A	C	.	.	MAF_INRAE=6.667
NC_035081.1	44710898	.	C	A	.	.	MAF_INRAE=9.167
NC_035081.1	44710901	.	A	T	.	.	MAF_INRAE=2.5
NC_035081.1	44710903	.	G	T	.	.	MAF_INRAE=3.333
NC_035081.1	44710904	.	C	T	.	.	MAF_INRAE=6.667
NC_035081.1	44710930	.	G	A	.	.	MAF_INRAE=3.333
NC_035081.1	44710934	.	G	A	.	.	MAF_INRAE=9.167
NC_035081.1	44711000	.	G	A	.	.	MAF_INRAE=6.667
NC_035081.1	44711001	.	T	A	.	.	MAF_INRAE=6.667
NC_035081.1	44711022	.	A	T	.	.	MAF_INRAE=2.5
NC_035081.1	44711026	.	C	A	.	.	MAF_INRAE=2.5
NC_035081.1	44711027	.	T	C	.	.	MAF_INRAE=1.667
NC_035081.1	44711035	.	T	C	.	.	MAF_INRAE=1.667
NC_035081.1	44711039	.	A	G	.	.	MAF_INRAE=1.667
NC_035081.1	44711040	.	T	A	.	.	MAF_INRAE=1.667
NC_035081.1	44711101	.	G	A	.	.	MAF_USDA=1.639
NC_035081.1	44711275	.	G	T	.	.	MAF_USDA=5.882
NC_035081.1	44711276	.	C	T	.	.	MAF_USDA=5.882
NC_035081.1	44711392	.	T	C	.	.	MAF_USDA=6.557
NC_035081.1	44711395	.	A	T	.	.	MAF_USDA=7.377
NC_035081.1	44711411	.	T	G	.	.	MAF_INRAE=1.667
NC_035081.1	44711447	.	G	A	.	.	MAF_INRAE=49.167;MAF_USDA=43.75
NC_035081.1	44711476	.	G	A	.	.	MAF_INRAE=2.5
NC_035081.1	44711483	.	A	T	.	.	MAF_INRAE=2.5
NC_035081.1	44711565	.	A	T	.	.	MAF_USDA=4.918
NC_035081.1	44711579	.	C	T	.	.	MAF_USDA=5.738
NC_035081.1	44711593	.	A	G	.	.	MAF_USDA=12.295
NC_035081.1	44711598	.	A	G	.	.	MAF_USDA=13.115
NC_035081.1	44711605	.	G	C	.	.	MAF_INRAE=8.333;MAF_USDA=5.294
NC_035081.1	44711737	.	T	A	.	.	MAF_INRAE=1.667
NC_035081.1	44711741	.	G	T	.	.	MAF_INRAE=1.667
NC_035081.1	44711746	.	G	A	.	.	MAF_INRAE=1.667
NC_035081.1	44711808	.	G	A	.	.	MAF_INRAE=14.557;MAF_USDA=11.176
NC_035081.1	44711947	.	C	G	.	.	MAF_INRAE=42.405;MAF_USDA=45.294
NC_035081.1	44711984	.	T	A	.	.	MAF_INRAE=10.127;MAF_USDA=17.647
NC_035081.1	44711995	.	G	A	.	.	MAF_USDA=1.639
NC_035081.1	44712078	.	C	G	.	.	MAF_USDA=1.639
NC_035081.1	44712101	.	C	T	.	.	MAF_INRAE=8.333;MAF_USDA=20.0
NC_035081.1	44712114	.	A	G	.	.	MAF_INRAE=39.873;MAF_USDA=49.412
NC_035081.1	44712315	.	G	A	.	.	MAF_INRAE=14.557;MAF_USDA=12.353
NC_035081.1	44712375	.	G	A	.	.	MAF_INRAE=30.0
NC_035081.1	44712413	.	G	A	.	.	MAF_INRAE=30.0
NC_035081.1	44712504	.	G	T	.	.	MAF_USDA=6.471
NC_035081.1	44712530	.	G	A	.	.	MAF_USDA=1.639
NC_035081.1	44712575	.	A	G	.	.	MAF_INRAE=41.139;MAF_USDA=49.412
NC_035081.1	44712612	.	T	A	.	.	MAF_INRAE=16.456;MAF_USDA=23.529
NC_035081.1	44712641	.	A	G	.	.	MAF_INRAE=3.165;MAF_USDA=5.294
NC_035081.1	44712648	.	C	A	.	.	MAF_INRAE=29.167;MAF_USDA=18.75
NC_035081.1	44712676	.	T	C	.	.	MAF_INRAE=16.456;MAF_USDA=40.588
NC_035081.1	44712704	.	G	A	.	.	MAF_INRAE=14.557;MAF_USDA=12.353
NC_035081.1	44712760	.	G	A	.	.	MAF_USDA=15.574
NC_035081.1	44712811	.	A	T	.	.	MAF_INRAE=39.241;MAF_USDA=48.235
NC_035081.1	44712842	.	C	T	.	.	MAF_INRAE=3.165;MAF_USDA=5.882
NC_035081.1	44712985	.	G	A	.	.	MAF_INRAE=3.165;MAF_USDA=5.882
NC_035081.1	44713028	.	C	T	.	.	MAF_INRAE=15.19;MAF_USDA=23.529
NC_035081.1	44713037	.	C	T	.	.	MAF_INRAE=39.873;MAF_USDA=48.824
NC_035081.1	44713048	.	C	G	.	.	MAF_USDA=1.639
NC_035081.1	44713081	.	T	C	.	.	MAF_USDA=3.279
NC_035081.1	44713174	.	C	T	.	.	MAF_INRAE=8.333;MAF_USDA=20.588
NC_035081.1	44713218	.	C	A	.	.	MAF_INRAE=3.165;MAF_USDA=5.882
NC_035081.1	44713247	.	C	T	.	.	MAF_INRAE=3.333
NC_035081.1	44713255	.	C	T	.	.	MAF_INRAE=32.5;MAF_USDA=22.941
NC_035081.1	44713295	.	A	G	.	.	MAF_INRAE=8.333;MAF_USDA=5.294
NC_035081.1	44713350	.	T	C	.	.	MAF_INRAE=30.0
NC_035081.1	44713403	.	T	G	.	.	MAF_USDA=1.639
NC_035081.1	44713435	.	A	C	.	.	MAF_INRAE=10.127;MAF_USDA=4.098
NC_035081.1	44713636	.	C	A	.	.	MAF_USDA=19.672
NC_035081.1	44713663	.	G	A	.	.	MAF_INRAE=30.0
NC_035081.1	44713815	.	G	A	.	.	MAF_INRAE=3.165;MAF_USDA=5.882
NC_035081.1	44713860	.	G	C	.	.	MAF_USDA=6.471
NC_035081.1	44713873	.	T	A	.	.	MAF_INRAE=40.506;MAF_USDA=49.412
NC_035081.1	44713894	.	T	A	.	.	MAF_USDA=18.852
NC_035081.1	44713988	.	C	G	.	.	MAF_INRAE=3.165;MAF_USDA=5.882
NC_035081.1	44714083	.	C	T	.	.	MAF_INRAE=39.241;MAF_USDA=48.235
NC_035081.1	44714146	.	T	C	.	.	MAF_INRAE=3.165;MAF_USDA=5.882
NC_035081.1	44714166	.	G	T	.	.	MAF_INRAE=5.263;MAF_USDA=2.459
NC_035081.1	44714172	.	C	G	.	.	MAF_INRAE=41.772;MAF_USDA=22.353
NC_035081.1	44714192	.	T	G	.	.	MAF_INRAE=42.405;MAF_USDA=45.882
NC_035081.1	44714266	.	T	A	.	.	MAF_INRAE=3.165;MAF_USDA=5.882
NC_035081.1	44714268	.	T	C	.	.	MAF_INRAE=2.5;MAF_USDA=5.882
NC_035081.1	44714274	.	T	C	.	.	MAF_INRAE=32.278;MAF_USDA=12.353
NC_035081.1	44714310	.	T	G	.	.	MAF_INRAE=42.405;MAF_USDA=45.294
NC_035081.1	44714350	.	T	C	.	.	MAF_INRAE=39.241;MAF_USDA=48.824
NC_035081.1	44714464	.	T	C	.	.	MAF_INRAE=10.127;MAF_USDA=20.588
NC_035081.1	44714803	.	C	T	.	.	MAF_USDA=10.417
NC_035081.1	44714976	.	A	C	.	.	MAF_USDA=11.176
NC_035081.1	44715053	.	C	A	.	.	MAF_USDA=37.5
NC_035081.1	44715128	.	C	T	.	.	MAF_USDA=5.422
NC_035081.1	44715249	.	A	T	.	.	MAF_USDA=8.333
NC_035081.1	44715575	.	G	A	.	.	MAF_INRAE=42.405;MAF_USDA=44.706
NC_035081.1	44715576	.	G	T	.	.	MAF_INRAE=49.167;MAF_USDA=44.706
NC_035081.1	44715643	.	C	T	.	.	MAF_USDA=1.639
NC_035081.1	44715669	.	A	C	.	.	MAF_INRAE=41.772;MAF_USDA=22.353
NC_035081.1	44715673	.	T	G	.	.	MAF_INRAE=30.0
NC_035081.1	44715737	.	C	A	.	.	MAF_INRAE=41.772;MAF_USDA=21.765
NC_035081.1	44715740	.	T	C	.	.	MAF_INRAE=49.167;MAF_USDA=45.294
NC_035081.1	44715772	.	A	G	.	.	MAF_USDA=4.167
NC_035081.1	44715823	.	C	A	.	.	MAF_INRAE=7.5;MAF_USDA=20.588
NC_035081.1	44715848	.	C	T	.	.	MAF_INRAE=39.241;MAF_USDA=48.235
NC_035081.1	44715983	.	G	T	.	.	MAF_USDA=5.738
NC_035081.1	44716002	.	C	A	.	.	MAF_USDA=4.918
NC_035081.1	44716051	.	G	A	.	.	MAF_INRAE=4.167
NC_035081.1	44716082	.	A	T	.	.	MAF_USDA=3.333
NC_035081.1	44716111	.	C	A	.	.	MAF_USDA=6.78
NC_035081.1	44716118	.	T	G	.	.	MAF_USDA=3.333
NC_035081.1	44716120	.	A	C	.	.	MAF_USDA=4.167
NC_035081.1	44716126	.	T	C	.	.	MAF_USDA=5.0
NC_035081.1	44716155	.	T	A	.	.	MAF_USDA=8.333
NC_035081.1	44716168	.	G	T	.	.	MAF_USDA=20.833
NC_035081.1	44716337	.	G	A	.	.	MAF_USDA=2.459
NC_035081.1	44716357	.	C	T	.	.	MAF_INRAE=6.962;MAF_USDA=1.639
NC_035081.1	44716397	.	G	A	.	.	MAF_USDA=1.639
NC_035081.1	44716483	.	C	G	.	.	MAF_INRAE=5.263
NC_035081.1	44716484	.	G	A	.	.	MAF_INRAE=46.667;MAF_USDA=49.412
NC_035081.1	44716520	.	T	G	.	.	MAF_USDA=15.574
NC_035081.1	44716561	.	C	T	.	.	MAF_INRAE=42.405;MAF_USDA=22.941
NC_035081.1	44716616	.	T	G	.	.	MAF_INRAE=15.789;MAF_USDA=37.5
NC_035081.1	44716740	.	A	G	.	.	MAF_INRAE=40.506;MAF_USDA=22.941
NC_035081.1	44716746	.	C	A	.	.	MAF_INRAE=9.494;MAF_USDA=10.588
NC_035081.1	44717066	.	C	T	.	.	MAF_USDA=3.279
NC_035081.1	44717110	.	C	A	.	.	MAF_INRAE=30.833;MAF_USDA=9.836
NC_035081.1	44717264	.	C	A	.	.	MAF_INRAE=30.38;MAF_USDA=1.639
NC_035081.1	44717376	.	G	T	.	.	MAF_INRAE=3.165;MAF_USDA=5.882
NC_035081.1	44717389	.	G	A	.	.	MAF_INRAE=8.333;MAF_USDA=20.588
NC_035081.1	44717404	.	G	A	.	.	MAF_INRAE=9.494;MAF_USDA=7.647
NC_035081.1	44717664	.	G	C	.	.	MAF_INRAE=39.241;MAF_USDA=47.647
NC_035081.1	44717759	.	T	G	.	.	MAF_INRAE=6.962;MAF_USDA=1.639
NC_035081.1	44717928	.	T	A	.	.	MAF_INRAE=39.241;MAF_USDA=48.824
NC_035081.1	44717963	.	G	A	.	.	MAF_INRAE=39.241;MAF_USDA=49.412
NC_035081.1	44718187	.	C	T	.	.	MAF_INRAE=30.0
NC_035081.1	44718269	.	A	T	.	.	MAF_INRAE=42.405;MAF_USDA=44.706
NC_035081.1	44718272	.	A	C	.	.	MAF_INRAE=46.667;MAF_USDA=49.412
NC_035081.1	44718329	.	T	C	.	.	MAF_INRAE=30.0
NC_035081.1	44718385	.	T	C	.	.	MAF_INRAE=39.873;MAF_USDA=48.824
NC_035081.1	44718388	.	C	T	.	.	MAF_INRAE=2.5;MAF_USDA=12.941
NC_035081.1	44718503	.	C	T	.	.	MAF_USDA=7.377
NC_035081.1	44718509	.	C	T	.	.	MAF_INRAE=6.329
NC_035081.1	44718568	.	G	A	.	.	MAF_INRAE=41.772;MAF_USDA=22.353
NC_035081.1	44718608	.	G	T	.	.	MAF_INRAE=40.506;MAF_USDA=41.765
NC_035081.1	44718609	.	T	G	.	.	MAF_USDA=8.235
NC_035081.1	44718642	.	G	A	.	.	MAF_INRAE=39.873;MAF_USDA=47.619
NC_035081.1	44718776	.	T	C	.	.	MAF_INRAE=15.823;MAF_USDA=21.765
NC_035081.1	44718924	.	G	A	.	.	MAF_USDA=2.459
NC_035081.1	44718970	.	C	T	.	.	MAF_USDA=8.197
NC_035081.1	44719004	.	T	C	.	.	MAF_INRAE=10.127;MAF_USDA=4.098
NC_035081.1	44719235	.	C	T	.	.	MAF_INRAE=3.165;MAF_USDA=5.882
NC_035081.1	44719245	.	C	A	.	.	MAF_INRAE=7.5;MAF_USDA=5.294
NC_035081.1	44719359	.	C	T	.	.	MAF_INRAE=7.5;MAF_USDA=5.294
NC_035081.1	44719601	.	C	A	.	.	MAF_USDA=2.459
NC_035081.1	44719640	.	A	G	.	.	MAF_USDA=10.417
NC_035081.1	44720054	.	A	T	.	.	MAF_INRAE=3.165;MAF_USDA=5.882
NC_035081.1	44720074	.	A	T	.	.	MAF_INRAE=41.772;MAF_USDA=22.941
NC_035081.1	44720104	.	T	A	.	.	MAF_USDA=10.0
NC_035081.1	44720105	.	A	G	.	.	MAF_USDA=10.0
NC_035081.1	44720128	.	T	A	.	.	MAF_USDA=3.279
NC_035081.1	44720282	.	A	T	.	.	MAF_USDA=3.279
NC_035081.1	44720287	.	T	C	.	.	MAF_USDA=3.279
NC_035081.1	44720317	.	A	G	.	.	MAF_USDA=18.75
NC_035081.1	44720432	.	C	A	.	.	MAF_INRAE=6.329
NC_035081.1	44720459	.	TAAGAAAATG	TAAGAAAATT	.	.	MAF_USDA=8.333
NC_035081.1	44720468	.	G	T	.	.	MAF_INRAE=6.962
NC_035081.1	44720612	.	G	C	.	.	MAF_INRAE=30.0
NC_035081.1	44720613	.	T	C	.	.	MAF_USDA=1.639
NC_035081.1	44720687	.	A	G	.	.	MAF_INRAE=8.333;MAF_USDA=20.588
NC_035081.1	44720736	.	A	G	.	.	MAF_INRAE=41.772;MAF_USDA=22.941
NC_035081.1	44720748	.	A	C	.	.	MAF_INRAE=3.165;MAF_USDA=5.882
NC_035081.1	44720770	.	A	G	.	.	MAF_INRAE=15.823;MAF_USDA=22.917
NC_035081.1	44720860	.	G	T	.	.	MAF_USDA=2.353
NC_035081.1	44720964	.	C	A	.	.	MAF_INRAE=39.241;MAF_USDA=48.824
NC_035081.1	44720970	.	C	T	.	.	MAF_INRAE=18.987;MAF_USDA=7.059
NC_035081.1	44721002	.	A	T	.	.	MAF_INRAE=39.241;MAF_USDA=49.412
NC_035081.1	44721108	.	G	A	.	.	MAF_INRAE=3.165;MAF_USDA=5.882
NC_035081.1	44721239	.	G	C	.	.	MAF_INRAE=39.241;MAF_USDA=48.235
NC_035081.1	44721336	.	C	T	.	.	MAF_INRAE=39.241;MAF_USDA=48.824
NC_035081.1	44721823	.	A	T	.	.	MAF_INRAE=10.127;MAF_USDA=20.588
NC_035081.1	44721856	.	T	C	.	.	MAF_USDA=7.059
NC_035081.1	44721870	.	C	A	.	.	MAF_INRAE=14.557;MAF_USDA=12.353
NC_035081.1	44721905	.	A	C	.	.	MAF_USDA=2.459
NC_035081.1	44721929	.	T	A	.	.	MAF_USDA=4.098
NC_035081.1	44722438	.	G	T	.	.	MAF_USDA=1.639
NC_035081.1	44722467	.	T	C	.	.	MAF_USDA=1.639
NC_035081.1	44722559	.	A	T	.	.	MAF_INRAE=3.165;MAF_USDA=5.882
NC_035081.1	44722963	.	T	G	.	.	MAF_INRAE=30.0
NC_035081.1	44722999	.	A	T	.	.	MAF_USDA=1.639
NC_035081.1	44723024	.	G	T	.	.	MAF_INRAE=39.241;MAF_USDA=49.412
NC_035081.1	44723040	.	G	A	.	.	MAF_USDA=3.279
NC_035081.1	44723548	.	A	G	.	.	MAF_USDA=3.279
NC_035081.1	44723564	.	T	A	.	.	MAF_INRAE=39.241;MAF_USDA=47.059
NC_035081.1	44723581	.	C	A	.	.	MAF_USDA=5.738
NC_035081.1	44723678	.	G	T	.	.	MAF_INRAE=6.329
NC_035081.1	44723722	.	G	A	.	.	MAF_INRAE=31.013;MAF_USDA=11.765
NC_035081.1	44723824	.	G	A	.	.	MAF_INRAE=41.772;MAF_USDA=22.353
NC_035081.1	44723853	.	C	G	.	.	MAF_INRAE=3.165;MAF_USDA=5.294
NC_035081.1	44723924	.	A	G	.	.	MAF_INRAE=16.456;MAF_USDA=47.647
NC_035081.1	44724028	.	T	C	.	.	MAF_USDA=7.647
NC_035081.1	44724066	.	C	T	.	.	MAF_INRAE=30.0;MAF_USDA=1.639
NC_035081.1	44724068	.	G	T	.	.	MAF_USDA=1.639
NC_035081.1	44724087	.	T	C	.	.	MAF_USDA=1.639
NC_035081.1	44724108	.	C	T	.	.	MAF_INRAE=3.165;MAF_USDA=5.882
NC_035081.1	44724196	.	C	A	.	.	MAF_USDA=2.459
NC_035081.1	44724258	.	C	G	.	.	MAF_USDA=8.824
NC_035081.1	44724338	.	A	C	.	.	MAF_INRAE=8.333;MAF_USDA=11.765
NC_035081.1	44724394	.	T	C	.	.	MAF_INRAE=14.557;MAF_USDA=5.294
NC_035081.1	44724425	.	A	G	.	.	MAF_INRAE=16.456;MAF_USDA=46.471
NC_035081.1	44724468	.	C	A	.	.	MAF_INRAE=39.241;MAF_USDA=48.824
NC_035081.1	44724519	.	T	C	.	.	MAF_USDA=5.882
NC_035081.1	44724594	.	T	A	.	.	MAF_INRAE=3.165;MAF_USDA=5.882
NC_035081.1	44724632	.	T	C	.	.	MAF_USDA=5.833
NC_035081.1	44724884	.	C	A	.	.	MAF_INRAE=3.333
NC_035081.1	44724898	.	A	G	.	.	MAF_INRAE=33.544;MAF_USDA=27.869
NC_035081.1	44724917	.	C	T	.	.	MAF_INRAE=39.241;MAF_USDA=48.824
NC_035081.1	44725110	.	C	A	.	.	MAF_USDA=2.459
NC_035081.1	44725182	.	C	T	.	.	MAF_USDA=5.357
NC_035081.1	44725203	.	C	A	.	.	MAF_INRAE=6.329;MAF_USDA=11.31
NC_035081.1	44725251	.	G	A	.	.	MAF_USDA=1.667
NC_035081.1	44725289	.	C	T	.	.	MAF_INRAE=39.241;MAF_USDA=49.405
NC_035081.1	44725378	.	C	G	.	.	MAF_INRAE=6.329;MAF_USDA=8.235
NC_035081.1	44725414	.	C	T	.	.	MAF_INRAE=5.0;MAF_USDA=20.492
NC_035081.1	44725612	.	T	A	.	.	MAF_USDA=49.412
NC_035081.1	44725614	.	G	T	.	.	MAF_USDA=38.824
NC_035081.1	44725681	.	A	T	.	.	MAF_USDA=10.843
NC_035081.1	44725683	.	C	A	.	.	MAF_USDA=4.878
NC_035081.1	44726538	.	G	A	.	.	MAF_INRAE=5.263
NC_035081.1	44726610	.	T	G	.	.	MAF_USDA=3.279
NC_035081.1	44726734	.	G	A	.	.	MAF_USDA=4.167
NC_035081.1	44726813	.	T	A	.	.	MAF_INRAE=46.667;MAF_USDA=48.235
NC_035081.1	44726859	.	C	T	.	.	MAF_INRAE=32.5;MAF_USDA=33.333
NC_035081.1	44726880	.	A	G	.	.	MAF_INRAE=16.667;MAF_USDA=22.917
NC_035081.1	44727073	.	C	T	.	.	MAF_INRAE=8.333;MAF_USDA=5.294
NC_035081.1	44727110	.	C	T	.	.	MAF_INRAE=30.0
NC_035081.1	44727260	.	G	A	.	.	MAF_INRAE=3.165;MAF_USDA=5.882
NC_035081.1	44727507	.	G	T	.	.	MAF_INRAE=43.038;MAF_USDA=32.941
NC_035081.1	44727546	.	A	G	.	.	MAF_INRAE=3.165;MAF_USDA=5.882
NC_035081.1	44727622	.	A	T	.	.	MAF_INRAE=30.0
NC_035081.1	44727823	.	T	C	.	.	MAF_USDA=2.459
NC_035081.1	44727917	.	G	T	.	.	MAF_INRAE=30.0
NC_035081.1	44727927	.	G	T	.	.	MAF_INRAE=4.167
NC_035081.1	44728037	.	C	T	.	.	MAF_USDA=21.311
NC_035081.1	44728097	.	C	T	.	.	MAF_USDA=1.639
NC_035081.1	44728339	.	A	G	.	.	MAF_INRAE=16.456;MAF_USDA=47.059
NC_035081.1	44728434	.	C	G	.	.	MAF_USDA=1.639
NC_035081.1	44728500	.	C	T	.	.	MAF_USDA=6.557
NC_035081.1	44728622	.	T	G	.	.	MAF_USDA=3.279
NC_035081.1	44728847	.	C	T	.	.	MAF_USDA=1.639
NC_035081.1	44728990	.	A	G	.	.	MAF_INRAE=16.456;MAF_USDA=47.059
NC_035081.1	44729240	.	A	G	.	.	MAF_INRAE=44.937;MAF_USDA=39.583
NC_035081.1	44729335	.	C	G	.	.	MAF_INRAE=6.329
NC_035081.1	44729380	.	C	T	.	.	MAF_INRAE=47.468;MAF_USDA=40.588
NC_035081.1	44729391	.	C	T	.	.	MAF_INRAE=6.329
NC_035081.1	44729392	.	G	A	.	.	MAF_USDA=5.738
NC_035081.1	44729539	.	C	A	.	.	MAF_USDA=10.417
NC_035081.1	44729765	.	T	C	.	.	MAF_USDA=1.639
NC_035081.1	44729792	.	A	G	.	.	MAF_USDA=1.639
NC_035081.1	44729870	.	C	A	.	.	MAF_USDA=1.639
NC_035081.1	44729911	.	G	A	.	.	MAF_INRAE=29.167
NC_035081.1	44729969	.	C	G	.	.	MAF_INRAE=39.873;MAF_USDA=48.235
NC_035081.1	44730023	.	G	T	.	.	MAF_USDA=7.059
NC_035081.1	44730027	.	C	A	.	.	MAF_USDA=7.059
NC_035081.1	44730032	.	A	C	.	.	MAF_USDA=7.059
NC_035081.1	44730179	.	G	A	.	.	MAF_INRAE=6.329;MAF_USDA=8.824
NC_035081.1	44730231	.	G	T	.	.	MAF_INRAE=6.329;MAF_USDA=11.765
NC_035081.1	44730284	.	T	A	.	.	MAF_INRAE=29.167;MAF_USDA=1.639
NC_035081.1	44730313	.	T	C	.	.	MAF_USDA=5.294
NC_035081.1	44730364	.	G	A	.	.	MAF_USDA=1.639
NC_035081.1	44730416	.	T	G	.	.	MAF_INRAE=14.557;MAF_USDA=5.357
NC_035081.1	44730715	.	T	C	.	.	MAF_USDA=34.783
NC_035081.1	44730740	.	T	A	.	.	MAF_INRAE=28.333;MAF_USDA=21.739
NC_035081.1	44730906	.	C	A	.	.	MAF_INRAE=32.5;MAF_USDA=1.639
NC_035081.1	44730966	.	G	T	.	.	MAF_INRAE=8.333
NC_035081.1	44730970	.	A	G	.	.	MAF_INRAE=8.333
NC_035081.1	44730979	.	G	T	.	.	MAF_INRAE=10.0
NC_035081.1	44730994	.	C	T	.	.	MAF_INRAE=7.5
NC_035081.1	44731000	.	T	C	.	.	MAF_INRAE=34.177;MAF_USDA=43.373
NC_035081.1	44731019	.	G	A	.	.	MAF_INRAE=30.833;MAF_USDA=1.639
NC_035081.1	44731021	.	A	T	.	.	MAF_USDA=1.639
NC_035081.1	44731023	.	A	G	.	.	MAF_INRAE=11.392;MAF_USDA=28.261
NC_035081.1	44731137	.	G	A	.	.	MAF_INRAE=10.127;MAF_USDA=8.333
NC_035081.1	44731188	.	A	C	.	.	MAF_INRAE=36.076;MAF_USDA=44.578
NC_035081.1	44731373	.	G	A	.	.	MAF_USDA=8.197
NC_035081.1	44731411	.	G	A	.	.	MAF_USDA=4.762
NC_035081.1	44731413	.	G	A	.	.	MAF_INRAE=2.5
NC_035081.1	44731416	.	C	A	.	.	MAF_INRAE=2.5
NC_035081.1	44731435	.	A	G	.	.	MAF_INRAE=2.5
NC_035081.1	44731476	.	A	T	.	.	MAF_USDA=1.639
NC_035081.1	44731597	.	A	G	.	.	MAF_USDA=1.639
NC_035081.1	44731645	.	T	C	.	.	MAF_INRAE=5.0;MAF_USDA=21.311
NC_035081.1	44731668	.	T	C	.	.	MAF_INRAE=17.5;MAF_USDA=12.353
NC_035081.1	44731700	.	G	A	.	.	MAF_USDA=1.639
NC_035081.1	44731726	.	C	A	.	.	MAF_INRAE=39.873;MAF_USDA=45.882
NC_035081.1	44731768	.	G	C	.	.	MAF_INRAE=13.924;MAF_USDA=12.353
NC_035081.1	44731850	.	G	T	.	.	MAF_USDA=9.412
NC_035081.1	44732031	.	G	A	.	.	MAF_INRAE=2.532;MAF_USDA=5.882
NC_035081.1	44732040	.	A	G	.	.	MAF_INRAE=2.532;MAF_USDA=5.882
NC_035081.1	44732077	.	T	C	.	.	MAF_INRAE=43.038;MAF_USDA=32.941
NC_035081.1	44732124	.	C	A	.	.	MAF_USDA=5.738
NC_035081.1	44732277	.	A	G	.	.	MAF_INRAE=39.241;MAF_USDA=47.647
NC_035081.1	44732316	.	C	T	.	.	MAF_INRAE=30.0
NC_035081.1	44732444	.	C	T	.	.	MAF_USDA=3.279
NC_035081.1	44732650	.	C	T	.	.	MAF_INRAE=3.797;MAF_USDA=5.882
NC_035081.1	44732711	.	G	T	.	.	MAF_USDA=3.279
NC_035081.1	44732720	.	A	C	.	.	MAF_INRAE=42.405;MAF_USDA=33.529
NC_035081.1	44732883	.	G	C	.	.	MAF_USDA=39.583
NC_035081.1	44732898	.	A	C	.	.	MAF_USDA=4.167
NC_035081.1	44732943	.	C	A	.	.	MAF_INRAE=30.833
NC_035081.1	44732963	.	C	T	.	.	MAF_INRAE=10.127;MAF_USDA=12.5
NC_035081.1	44732978	.	C	A	.	.	MAF_INRAE=23.333;MAF_USDA=50.0
NC_035081.1	44733160	.	C	G	.	.	MAF_INRAE=29.167
NC_035081.1	44733350	.	A	G	.	.	MAF_INRAE=35.0;MAF_USDA=39.583
NC_035081.1	44733357	.	A	T	.	.	MAF_INRAE=5.0
NC_035081.1	44733358	.	T	G	.	.	MAF_INRAE=5.0
NC_035081.1	44733383	.	G	A	.	.	MAF_INRAE=5.0
NC_035081.1	44733416	.	T	G	.	.	MAF_INRAE=2.5;MAF_USDA=6.25
NC_035081.1	44733472	.	G	A	.	.	MAF_INRAE=46.667
NC_035081.1	44733547	.	G	T	.	.	MAF_USDA=1.639
NC_035081.1	44733557	.	C	T	.	.	MAF_USDA=14.754
NC_035081.1	44733592	.	C	A	.	.	MAF_INRAE=43.038;MAF_USDA=34.706
NC_035081.1	44733707	.	G	A	.	.	MAF_USDA=1.639
NC_035081.1	44733863	.	G	A	.	.	MAF_INRAE=15.789;MAF_USDA=48.824
NC_035081.1	44733914	.	C	A	.	.	MAF_INRAE=44.167;MAF_USDA=35.882
NC_035081.1	44733922	.	A	G	.	.	MAF_USDA=1.639
NC_035081.1	44733949	.	A	G	.	.	MAF_USDA=1.639
NC_035081.1	44733974	.	A	C	.	.	MAF_INRAE=16.667
NC_035081.1	44733980	.	A	G	.	.	MAF_USDA=2.5
NC_035081.1	44733982	.	T	A	.	.	MAF_USDA=2.5
NC_035081.1	44733985	.	G	T	.	.	MAF_INRAE=15.0
NC_035081.1	44734050	.	T	C	.	.	MAF_INRAE=3.165;MAF_USDA=5.882
NC_035081.1	44734064	.	T	C	.	.	MAF_INRAE=13.333;MAF_USDA=35.294
NC_035081.1	44734107	.	A	T	.	.	MAF_USDA=2.459
NC_035081.1	44734130	.	C	T	.	.	MAF_INRAE=40.506;MAF_USDA=47.647
NC_035081.1	44734141	.	G	T	.	.	MAF_USDA=7.059
NC_035081.1	44734379	.	G	T	.	.	MAF_USDA=3.279
NC_035081.1	44734586	.	T	G	.	.	MAF_INRAE=39.241;MAF_USDA=48.235
NC_035081.1	44734595	.	C	T	.	.	MAF_INRAE=25.949;MAF_USDA=8.235
NC_035081.1	44734712	.	C	T	.	.	MAF_USDA=1.639
NC_035081.1	44734787	.	C	T	.	.	MAF_USDA=1.639
NC_035081.1	44735112	.	C	T	.	.	MAF_INRAE=3.165;MAF_USDA=5.882
NC_035081.1	44735151	.	C	A	.	.	MAF_USDA=1.639
NC_035081.1	44735176	.	G	A	.	.	MAF_USDA=7.059
NC_035081.1	44735251	.	T	G	.	.	MAF_INRAE=16.456;MAF_USDA=47.059
NC_035081.1	44735258	.	A	C	.	.	MAF_USDA=2.459
NC_035081.1	44735399	.	C	T	.	.	MAF_INRAE=4.167
NC_035081.1	44735447	.	T	C	.	.	MAF_USDA=4.706
NC_035081.1	44735739	.	T	G	.	.	MAF_INRAE=43.671;MAF_USDA=31.765
NC_035081.1	44735779	.	C	T	.	.	MAF_INRAE=14.557;MAF_USDA=5.294
NC_035081.1	44735867	.	T	G	.	.	MAF_INRAE=39.241;MAF_USDA=48.824
NC_035081.1	44736134	.	C	G	.	.	MAF_INRAE=14.557;MAF_USDA=12.353
NC_035081.1	44736234	.	G	A	.	.	MAF_USDA=3.279
NC_035081.1	44736247	.	T	C	.	.	MAF_INRAE=18.987;MAF_USDA=7.059
NC_035081.1	44736316	.	T	C	.	.	MAF_USDA=1.639
NC_035081.1	44736629	.	G	C	.	.	MAF_USDA=1.639
NC_035081.1	44736707	.	G	A	.	.	MAF_INRAE=30.0;MAF_USDA=1.639
NC_035081.1	44736754	.	C	T	.	.	MAF_USDA=1.639
NC_035081.1	44736982	.	G	A	.	.	MAF_INRAE=3.165;MAF_USDA=5.882
NC_035081.1	44737043	.	C	A	.	.	MAF_INRAE=18.987;MAF_USDA=16.667
NC_035081.1	44737094	.	G	A	.	.	MAF_USDA=4.118
NC_035081.1	44737117	.	T	A	.	.	MAF_INRAE=39.873;MAF_USDA=48.824
NC_035081.1	44737126	.	A	C	.	.	MAF_INRAE=14.557;MAF_USDA=5.882
NC_035081.1	44737146	.	G	A	.	.	MAF_INRAE=14.557;MAF_USDA=5.294
NC_035081.1	44737168	.	C	G	.	.	MAF_USDA=3.279
NC_035081.1	44737194	.	T	C	.	.	MAF_INRAE=8.333;MAF_USDA=2.353
NC_035081.1	44737216	.	T	G	.	.	MAF_INRAE=3.165;MAF_USDA=5.882
NC_035081.1	44737272	.	C	T	.	.	MAF_INRAE=38.608;MAF_USDA=48.824
NC_035081.1	44737333	.	A	T	.	.	MAF_INRAE=30.0
NC_035081.1	44737341	.	T	C	.	.	MAF_USDA=1.639
NC_035081.1	44737355	.	G	A	.	.	MAF_INRAE=14.557;MAF_USDA=11.765
NC_035081.1	44737532	.	C	T	.	.	MAF_INRAE=15.19;MAF_USDA=5.294
NC_035081.1	44737626	.	G	A	.	.	MAF_INRAE=33.333;MAF_USDA=1.667
NC_035081.1	44737700	.	A	G	.	.	MAF_INRAE=41.139;MAF_USDA=48.235
NC_035081.1	44737746	.	G	T	.	.	MAF_INRAE=3.165;MAF_USDA=5.882
NC_035081.1	44737935	.	C	A	.	.	MAF_INRAE=39.241;MAF_USDA=48.824
NC_035081.1	44737939	.	T	G	.	.	MAF_INRAE=46.667;MAF_USDA=49.412
NC_035081.1	44737948	.	T	G	.	.	MAF_INRAE=39.241;MAF_USDA=48.824
NC_035081.1	44737956	.	G	A	.	.	MAF_USDA=3.279
NC_035081.1	44738095	.	G	A	.	.	MAF_INRAE=30.833
NC_035081.1	44738134	.	C	A	.	.	MAF_INRAE=3.165;MAF_USDA=5.882
NC_035081.1	44738154	.	C	T,A	.	.	MAF_INRAE=30.0;MAF_USDA=18.75
NC_035081.1	44738246	.	A	G	.	.	MAF_USDA=3.279
NC_035081.1	44738397	.	A	C	.	.	MAF_INRAE=39.241;MAF_USDA=35.417
NC_035081.1	44738607	.	G	A	.	.	MAF_INRAE=3.165;MAF_USDA=5.294
NC_035081.1	44738612	.	C	A	.	.	MAF_INRAE=30.0
NC_035081.1	44738791	.	G	A	.	.	MAF_INRAE=33.333;MAF_USDA=31.765
NC_035081.1	44738803	.	G	A	.	.	MAF_INRAE=32.278;MAF_USDA=20.833
NC_035081.1	44738827	.	C	G	.	.	MAF_USDA=1.639
NC_035081.1	44738941	.	T	C	.	.	MAF_USDA=1.639
NC_035081.1	44739069	.	C	T	.	.	MAF_USDA=1.639
NC_035081.1	44739105	.	T	G	.	.	MAF_INRAE=6.667;MAF_USDA=4.706
NC_035081.1	44739154	.	G	A	.	.	MAF_INRAE=11.392;MAF_USDA=13.529
NC_035081.1	44739167	.	A	G	.	.	MAF_USDA=3.279
NC_035081.1	44739184	.	A	G	.	.	MAF_USDA=1.639
NC_035081.1	44739222	.	T	A	.	.	MAF_INRAE=17.5;MAF_USDA=6.25
NC_035081.1	44739223	.	T	A	.	.	MAF_INRAE=47.5;MAF_USDA=37.5
NC_035081.1	44739226	.	T	A	.	.	MAF_INRAE=42.405;MAF_USDA=27.083
NC_035081.1	44739227	.	A	T	.	.	MAF_INRAE=35.0;MAF_USDA=37.5
NC_035081.1	44739255	.	C	A	.	.	MAF_INRAE=14.557;MAF_USDA=12.353
NC_035081.1	44739352	.	A	T	.	.	MAF_INRAE=3.797;MAF_USDA=5.952
NC_035081.1	44739384	.	G	A	.	.	MAF_USDA=50.0
NC_035081.1	44739434	.	C	G	.	.	MAF_INRAE=30.833
NC_035081.1	44739450	.	T	G	.	.	MAF_INRAE=39.873;MAF_USDA=47.647
NC_035081.1	44739578	.	G	A	.	.	MAF_INRAE=30.833
NC_035081.1	44739827	.	G	A	.	.	MAF_INRAE=39.241;MAF_USDA=49.412
NC_035081.1	44739871	.	T	A	.	.	MAF_INRAE=12.025
NC_035081.1	44739974	.	G	A	.	.	MAF_INRAE=5.0;MAF_USDA=20.492
NC_035081.1	44739977	.	G	A	.	.	MAF_INRAE=39.241;MAF_USDA=49.412
NC_035081.1	44739998	.	C	A	.	.	MAF_INRAE=11.392;MAF_USDA=15.882
NC_035081.1	44740050	.	G	A	.	.	MAF_USDA=1.639
NC_035081.1	44740152	.	C	T	.	.	MAF_USDA=4.098
NC_035081.1	44740280	.	C	T	.	.	MAF_USDA=1.639
NC_035081.1	44740409	.	A	T	.	.	MAF_INRAE=30.0
NC_035081.1	44740459	.	A	T	.	.	MAF_USDA=5.738
NC_035081.1	44740505	.	G	A	.	.	MAF_INRAE=14.557;MAF_USDA=9.412
NC_035081.1	44740747	.	C	A	.	.	MAF_INRAE=30.0
NC_035081.1	44741025	.	A	G	.	.	MAF_INRAE=26.316;MAF_USDA=33.333
NC_035081.1	44741137	.	G	A	.	.	MAF_USDA=1.639
NC_035081.1	44741356	.	T	A	.	.	MAF_INRAE=9.494;MAF_USDA=7.738
NC_035081.1	44741475	.	A	C	.	.	MAF_USDA=3.279
NC_035081.1	44741496	.	A	G	.	.	MAF_USDA=1.639
NC_035081.1	44741519	.	C	A	.	.	MAF_INRAE=30.0
NC_035081.1	44741556	.	T	A	.	.	MAF_INRAE=5.0;MAF_USDA=32.941
NC_035081.1	44741616	.	G	A	.	.	MAF_INRAE=5.0;MAF_USDA=30.588
NC_035081.1	44741651	.	T	C	.	.	MAF_INRAE=9.494;MAF_USDA=6.471
NC_035081.1	44741755	.	A	G	.	.	MAF_INRAE=39.241;MAF_USDA=48.824
NC_035081.1	44741795	.	C	T	.	.	MAF_INRAE=6.667;MAF_USDA=4.706
NC_035081.1	44741850	.	G	T	.	.	MAF_INRAE=30.0;MAF_USDA=1.639
NC_035081.1	44741971	.	G	T	.	.	MAF_USDA=1.639
NC_035081.1	44741987	.	C	T	.	.	MAF_INRAE=3.165;MAF_USDA=5.882
NC_035081.1	44742018	.	T	G	.	.	MAF_INRAE=46.667;MAF_USDA=37.5
NC_035081.1	44742023	.	A	G	.	.	MAF_INRAE=6.962;MAF_USDA=9.016
NC_035081.1	44742029	.	G	T	.	.	MAF_INRAE=30.0;MAF_USDA=2.459
NC_035081.1	44742083	.	C	T	.	.	MAF_USDA=1.639
NC_035081.1	44742282	.	C	A	.	.	MAF_USDA=1.639
NC_035081.1	44742324	.	G	T,C	.	.	MAF_INRAE=30.0;MAF_USDA=1.639
NC_035081.1	44742327	.	A	C	.	.	MAF_INRAE=6.962;MAF_USDA=9.016
NC_035081.1	44742356	.	A	T	.	.	MAF_INRAE=50.0;MAF_USDA=38.235
NC_035081.1	44742457	.	C	T	.	.	MAF_INRAE=39.241;MAF_USDA=47.647
NC_035081.1	44742460	.	C	T	.	.	MAF_INRAE=2.5;MAF_USDA=5.882
NC_035081.1	44742537	.	G	T	.	.	MAF_INRAE=30.0;MAF_USDA=2.459
NC_035081.1	44742542	.	A	G	.	.	MAF_INRAE=39.241;MAF_USDA=48.81
NC_035081.1	44742592	.	C	A	.	.	MAF_INRAE=14.557;MAF_USDA=11.176
NC_035081.1	44742640	.	A	G	.	.	MAF_USDA=1.639
NC_035081.1	44742689	.	G	A	.	.	MAF_USDA=2.459
NC_035081.1	44742767	.	T	G	.	.	MAF_USDA=4.098
NC_035081.1	44742770	.	C	A	.	.	MAF_USDA=1.639
NC_035081.1	44742893	.	C	T	.	.	MAF_INRAE=30.0
NC_035081.1	44742924	.	C	T	.	.	MAF_USDA=1.639
NC_035081.1	44742926	.	C	A	.	.	MAF_INRAE=39.241;MAF_USDA=47.647
NC_035081.1	44743103	.	C	A	.	.	MAF_INRAE=30.0
NC_035081.1	44743133	.	C	T	.	.	MAF_INRAE=5.263;MAF_USDA=5.952
NC_035081.1	44743176	.	C	A	.	.	MAF_INRAE=30.0
NC_035081.1	44743178	.	G	T	.	.	MAF_INRAE=39.241;MAF_USDA=37.5
NC_035081.1	44743302	.	T	G	.	.	MAF_INRAE=39.873;MAF_USDA=47.059
NC_035081.1	44743310	.	C	T	.	.	MAF_INRAE=30.0;MAF_USDA=1.639
NC_035081.1	44743316	.	A	C	.	.	MAF_INRAE=40.506;MAF_USDA=41.765
NC_035081.1	44743320	.	T	G	.	.	MAF_USDA=15.574
NC_035081.1	44743368	.	A	G	.	.	MAF_INRAE=41.139;MAF_USDA=48.824
NC_035081.1	44743409	.	A	G	.	.	MAF_USDA=1.639
NC_035081.1	44743519	.	C	A	.	.	MAF_USDA=8.197
NC_035081.1	44743609	.	A	C	.	.	MAF_INRAE=5.0;MAF_USDA=20.492
NC_035081.1	44743645	.	G	A	.	.	MAF_INRAE=39.241;MAF_USDA=47.647
NC_035081.1	44743824	.	G	T	.	.	MAF_INRAE=14.557;MAF_USDA=11.176
NC_035081.1	44743929	.	C	T	.	.	MAF_USDA=8.333
NC_035081.1	44744099	.	T	A	.	.	MAF_INRAE=39.241;MAF_USDA=39.13
NC_035081.1	44744132	.	A	G	.	.	MAF_INRAE=3.165;MAF_USDA=5.882
NC_035081.1	44744189	.	A	C	.	.	MAF_INRAE=39.241;MAF_USDA=49.412
NC_035081.1	44744242	.	C	A	.	.	MAF_INRAE=43.038;MAF_USDA=32.941
NC_035081.1	44744371	.	C	T	.	.	MAF_INRAE=30.0
NC_035081.1	44744503	.	A	G	.	.	MAF_INRAE=5.0
NC_035081.1	44744557	.	G	T	.	.	MAF_INRAE=5.0;MAF_USDA=20.492
NC_035081.1	44744563	.	A	C	.	.	MAF_INRAE=17.089;MAF_USDA=46.471
NC_035081.1	44744749	.	C	G	.	.	MAF_INRAE=3.165;MAF_USDA=5.882
NC_035081.1	44744773	.	T	C	.	.	MAF_INRAE=3.165;MAF_USDA=5.882
NC_035081.1	44744842	.	C	A	.	.	MAF_USDA=3.279
NC_035081.1	44744959	.	C	A	.	.	MAF_INRAE=5.0;MAF_USDA=31.176
NC_035081.1	44745187	.	C	T	.	.	MAF_INRAE=30.0
NC_035081.1	44745242	.	C	T	.	.	MAF_INRAE=39.241;MAF_USDA=48.235
NC_035081.1	44745541	.	A	C	.	.	MAF_USDA=3.333
NC_035081.1	44745848	.	T	C	.	.	MAF_INRAE=15.789
NC_035081.1	44745864	.	G	T	.	.	MAF_INRAE=10.759;MAF_USDA=13.095
NC_035081.1	44746097	.	G	T	.	.	MAF_USDA=1.639
NC_035081.1	44746118	.	A	G	.	.	MAF_INRAE=5.0
NC_035081.1	44746141	.	G	T	.	.	MAF_INRAE=18.354;MAF_USDA=7.059
NC_035081.1	44746175	.	C	A	.	.	MAF_INRAE=25.316;MAF_USDA=11.176
NC_035081.1	44746187	.	T	C	.	.	MAF_INRAE=39.241;MAF_USDA=48.235
NC_035081.1	44746208	.	T	G	.	.	MAF_INRAE=14.557;MAF_USDA=22.917
NC_035081.1	44746209	.	G	T	.	.	MAF_INRAE=17.5;MAF_USDA=22.917
NC_035081.1	44746211	.	A	T	.	.	MAF_INRAE=46.667;MAF_USDA=37.5
NC_035081.1	44746212	.	A	T	.	.	MAF_INRAE=10.759;MAF_USDA=12.5
NC_035081.1	44746248	.	G	T	.	.	MAF_USDA=37.5
NC_035081.1	44746251	.	T	A	.	.	MAF_USDA=37.5
NC_035081.1	44746262	.	T	A	.	.	MAF_INRAE=15.789;MAF_USDA=48.235
NC_035081.1	44746279	.	G	A	.	.	MAF_USDA=8.197
NC_035081.1	44746292	.	G	C	.	.	MAF_INRAE=39.241;MAF_USDA=48.235
NC_035081.1	44746357	.	A	T	.	.	MAF_INRAE=45.57;MAF_USDA=38.525
NC_035081.1	44746362	.	C	T	.	.	MAF_INRAE=5.0;MAF_USDA=19.672
NC_035081.1	44746384	.	T	G	.	.	MAF_INRAE=39.241;MAF_USDA=49.412
NC_035081.1	44746399	.	T	G	.	.	MAF_USDA=1.639
NC_035081.1	44746413	.	C	T	.	.	MAF_INRAE=39.241;MAF_USDA=49.412
NC_035081.1	44746535	.	T	A	.	.	MAF_INRAE=3.165;MAF_USDA=5.882
NC_035081.1	44746576	.	G	T	.	.	MAF_INRAE=3.165;MAF_USDA=5.882
NC_035081.1	44746611	.	G	A	.	.	MAF_USDA=1.639
NC_035081.1	44746629	.	T	C	.	.	MAF_INRAE=10.759;MAF_USDA=12.353
NC_035081.1	44746706	.	G	A	.	.	MAF_INRAE=30.0;MAF_USDA=1.639
NC_035081.1	44746739	.	G	A	.	.	MAF_USDA=8.824
NC_035081.1	44746785	.	A	C	.	.	MAF_INRAE=5.833;MAF_USDA=15.882
NC_035081.1	44746788	.	T	G	.	.	MAF_USDA=3.279
NC_035081.1	44746890	.	G	T	.	.	MAF_INRAE=39.241;MAF_USDA=48.824
NC_035081.1	44746899	.	A	T	.	.	MAF_USDA=3.279
NC_035081.1	44746951	.	A	C	.	.	MAF_INRAE=16.456;MAF_USDA=46.471
NC_035081.1	44746956	.	T	G	.	.	MAF_INRAE=3.165;MAF_USDA=5.882
NC_035081.1	44747096	.	A	C	.	.	MAF_USDA=3.279
NC_035081.1	44747105	.	G	A	.	.	MAF_INRAE=1.667;MAF_USDA=2.941
NC_035081.1	44747106	.	C	A	.	.	MAF_INRAE=1.667;MAF_USDA=2.941
NC_035081.1	44747171	.	T	A	.	.	MAF_INRAE=16.456;MAF_USDA=45.882
NC_035081.1	44747205	.	G	A	.	.	MAF_INRAE=30.0
NC_035081.1	44747399	.	G	A	.	.	MAF_INRAE=38.608;MAF_USDA=47.059
NC_035081.1	44747413	.	C	A	.	.	MAF_USDA=1.639
NC_035081.1	44747449	.	C	T	.	.	MAF_INRAE=5.0;MAF_USDA=14.118
NC_035081.1	44747500	.	G	T	.	.	MAF_INRAE=3.165;MAF_USDA=5.952
NC_035081.1	44747640	.	G	A	.	.	MAF_INRAE=14.557;MAF_USDA=4.706
NC_035081.1	44747680	.	C	T	.	.	MAF_USDA=3.279
NC_035081.1	44747772	.	G	T	.	.	MAF_USDA=1.639
NC_035081.1	44747834	.	G	A	.	.	MAF_INRAE=3.165;MAF_USDA=5.882
NC_035081.1	44747889	.	C	T	.	.	MAF_USDA=1.639
NC_035081.1	44747917	.	C	A	.	.	MAF_USDA=2.459
NC_035081.1	44748010	.	C	T	.	.	MAF_USDA=1.639
NC_035081.1	44748014	.	C	T	.	.	MAF_USDA=18.75
NC_035081.1	44748015	.	C	A	.	.	MAF_USDA=2.459
NC_035081.1	44748059	.	T	A	.	.	MAF_USDA=1.639
NC_035081.1	44748060	.	T	A	.	.	MAF_INRAE=28.481;MAF_USDA=32.941
NC_035081.1	44748061	.	C	A	.	.	MAF_INRAE=46.667;MAF_USDA=37.5
NC_035081.1	44748145	.	C	A	.	.	MAF_INRAE=36.667;MAF_USDA=33.529
NC_035081.1	44748644	.	C	T	.	.	MAF_INRAE=6.667;MAF_USDA=3.529
NC_035081.1	44748888	.	C	T	.	.	MAF_USDA=1.639
NC_035081.1	44748957	.	G	T	.	.	MAF_INRAE=11.392;MAF_USDA=10.0
NC_035081.1	44749124	.	T	A	.	.	MAF_INRAE=3.165;MAF_USDA=5.882
NC_035081.1	44749247	.	C	T	.	.	MAF_INRAE=3.165;MAF_USDA=5.882
NC_035081.1	44749317	.	T	G	.	.	MAF_INRAE=13.924;MAF_USDA=11.176
NC_035081.1	44749413	.	C	A	.	.	MAF_INRAE=14.557;MAF_USDA=11.31
NC_035081.1	44749437	.	C	T	.	.	MAF_USDA=10.417
NC_035081.1	44749557	.	G	A	.	.	MAF_USDA=1.667
NC_035081.1	44749574	.	A	C	.	.	MAF_INRAE=25.316;MAF_USDA=11.31
NC_035081.1	44749612	.	C	A	.	.	MAF_INRAE=39.873;MAF_USDA=46.471
NC_035081.1	44749745	.	G	A	.	.	MAF_INRAE=6.962
NC_035081.1	44749786	.	T	G	.	.	MAF_USDA=1.639
NC_035081.1	44749816	.	C	T	.	.	MAF_USDA=5.738
NC_035081.1	44749843	.	G	A	.	.	MAF_USDA=1.639
NC_035081.1	44749894	.	T	A	.	.	MAF_INRAE=39.241;MAF_USDA=47.647
NC_035081.1	44749913	.	T	C	.	.	MAF_INRAE=1.667;MAF_USDA=2.941
NC_035081.1	44749916	.	A	G	.	.	MAF_INRAE=3.165;MAF_USDA=5.882
NC_035081.1	44749970	.	A	T	.	.	MAF_INRAE=11.392;MAF_USDA=8.824
NC_035081.1	44750144	.	A	C	.	.	MAF_INRAE=15.789;MAF_USDA=12.048
NC_035081.1	44750174	.	T	C	.	.	MAF_INRAE=15.789;MAF_USDA=45.732
NC_035081.1	44750190	.	G	A	.	.	MAF_INRAE=14.557;MAF_USDA=12.651
NC_035081.1	44750252	.	A	C	.	.	MAF_INRAE=39.241;MAF_USDA=50.0
NC_035081.1	44750353	.	G	A	.	.	MAF_INRAE=10.759;MAF_USDA=12.353
NC_035081.1	44750442	.	C	T	.	.	MAF_USDA=1.667
NC_035081.1	44750487	.	T	G	.	.	MAF_INRAE=11.392;MAF_USDA=13.095
NC_035081.1	44750580	.	G	A	.	.	MAF_INRAE=3.165;MAF_USDA=6.471
NC_035081.1	44750720	.	C	A	.	.	MAF_INRAE=1.667
NC_035081.1	44750726	.	G	A	.	.	MAF_INRAE=1.667
NC_035081.1	44750778	.	C	A	.	.	MAF_USDA=8.197
NC_035081.1	44750791	.	G	A	.	.	MAF_USDA=33.333
NC_035081.1	44750799	.	A	T	.	.	MAF_INRAE=4.167
NC_035081.1	44750805	.	T	C	.	.	MAF_INRAE=24.167;MAF_USDA=45.833
NC_035081.1	44750843	.	G	C,A	.	.	MAF_INRAE=3.333;MAF_USDA=8.333
NC_035081.1	44750848	.	T	C	.	.	MAF_INRAE=7.5
NC_035081.1	44750857	.	G	T	.	.	MAF_USDA=16.667
NC_035081.1	44750863	.	G	A	.	.	MAF_INRAE=5.0
NC_035081.1	44750864	.	G	A	.	.	MAF_USDA=9.836
NC_035081.1	44750874	.	T	C	.	.	MAF_INRAE=7.5
NC_035081.1	44750881	.	G	A	.	.	MAF_INRAE=8.333
NC_035081.1	44750898	.	C	T	.	.	MAF_INRAE=28.333
NC_035081.1	44750906	.	C	T	.	.	MAF_INRAE=26.667
NC_035081.1	44750914	.	C	T	.	.	MAF_INRAE=3.333
NC_035081.1	44750915	.	G	A	.	.	MAF_USDA=29.167
NC_035081.1	44750945	.	C	T	.	.	MAF_INRAE=30.833
NC_035081.1	44750951	.	C	T	.	.	MAF_INRAE=1.667
NC_035081.1	44750955	.	A	C	.	.	MAF_INRAE=29.167
NC_035081.1	44750956	.	C	T	.	.	MAF_INRAE=3.333
NC_035081.1	44750957	.	C	T	.	.	MAF_INRAE=30.0;MAF_USDA=35.417
NC_035081.1	44750963	.	A	T	.	.	MAF_INRAE=30.833
NC_035081.1	44750990	.	A	T	.	.	MAF_INRAE=31.667;MAF_USDA=47.917
NC_035081.1	44750996	.	A	G	.	.	MAF_USDA=4.098
NC_035081.1	44751002	.	C	T	.	.	MAF_INRAE=4.167
NC_035081.1	44751008	.	C	G	.	.	MAF_USDA=2.459
NC_035081.1	44751021	.	T	C	.	.	MAF_INRAE=28.333
NC_035081.1	44751022	.	G	C	.	.	MAF_INRAE=29.167
NC_035081.1	44751087	.	T	A	.	.	MAF_USDA=1.639
NC_035081.1	44751088	.	A	T	.	.	MAF_USDA=1.639
NC_035081.1	44751092	.	C	T	.	.	MAF_USDA=18.75
NC_035081.1	44751094	.	C	T	.	.	MAF_INRAE=17.5;MAF_USDA=16.667
NC_035081.1	44751109	.	G	A	.	.	MAF_INRAE=44.167
NC_035081.1	44751117	.	C	T	.	.	MAF_USDA=1.639
NC_035081.1	44751125	.	C	T	.	.	MAF_USDA=2.459
NC_035081.1	44751127	.	G	A	.	.	MAF_INRAE=1.667
NC_035081.1	44751161	.	C	A	.	.	MAF_USDA=4.706
NC_035081.1	44751167	.	C	T	.	.	MAF_INRAE=2.532;MAF_USDA=4.706
NC_035081.1	44751174	.	C	T	.	.	MAF_USDA=2.459
NC_035081.1	44751176	.	C	T	.	.	MAF_INRAE=4.167;MAF_USDA=4.918
NC_035081.1	44751180	.	A	G	.	.	MAF_INRAE=35.0
NC_035081.1	44751181	.	G	T	.	.	MAF_INRAE=13.924;MAF_USDA=10.0
NC_035081.1	44751183	.	T	C	.	.	MAF_USDA=2.459
NC_035081.1	44751195	.	G	T	.	.	MAF_INRAE=5.0;MAF_USDA=4.918
NC_035081.1	44751201	.	C	G	.	.	MAF_INRAE=5.0;MAF_USDA=4.098
NC_035081.1	44751203	.	G	A	.	.	MAF_USDA=6.471
NC_035081.1	44751222	.	T	A	.	.	MAF_INRAE=5.833
NC_035081.1	44751259	.	A	G	.	.	MAF_INRAE=2.5
NC_035081.1	44751269	.	A	C	.	.	MAF_INRAE=2.5;MAF_USDA=4.918
NC_035081.1	44751275	.	G	A	.	.	MAF_USDA=4.167
NC_035081.1	44751283	.	C	T	.	.	MAF_INRAE=40.833
NC_035081.1	44751285	.	G	A	.	.	MAF_INRAE=17.5;MAF_USDA=10.0
NC_035081.1	44751287	.	C	T	.	.	MAF_INRAE=40.833
NC_035081.1	44751299	.	C	G	.	.	MAF_INRAE=40.0
NC_035081.1	44751300	.	T	C	.	.	MAF_INRAE=40.0
NC_035081.1	44751301	.	G	A	.	.	MAF_INRAE=2.532;MAF_USDA=5.294
NC_035081.1	44751312	.	A	G	.	.	MAF_INRAE=38.333
NC_035081.1	44751349	.	G	T	.	.	MAF_INRAE=18.333
NC_035081.1	44751367	.	G	A	.	.	MAF_INRAE=10.0;MAF_USDA=4.706
NC_035081.1	44751370	.	A	G	.	.	MAF_INRAE=5.833
NC_035081.1	44751378	.	T	A	.	.	MAF_INRAE=7.5
NC_035081.1	44751468	.	C	T	.	.	MAF_INRAE=3.165;MAF_USDA=5.882
NC_035081.1	44751499	.	G	A	.	.	MAF_INRAE=39.241;MAF_USDA=37.5
NC_035081.1	44751514	.	A	G	.	.	MAF_USDA=2.459
NC_035081.1	44751552	.	A	G	.	.	MAF_INRAE=3.333
NC_035081.1	44751590	.	C	G	.	.	MAF_INRAE=4.167
NC_035081.1	44751593	.	A	G	.	.	MAF_INRAE=4.167
NC_035081.1	44751600	.	G	A	.	.	MAF_USDA=1.639
NC_035081.1	44751611	.	G	A	.	.	MAF_USDA=4.098
NC_035081.1	44751644	.	T	C	.	.	MAF_INRAE=4.167
NC_035081.1	44751690	.	G	A	.	.	MAF_USDA=3.279
NC_035081.1	44751781	.	C	G	.	.	MAF_INRAE=11.667
NC_035081.1	44751782	.	G	A	.	.	MAF_INRAE=11.392;MAF_USDA=4.706
NC_035081.1	44751844	.	C	T	.	.	MAF_INRAE=10.833
NC_035081.1	44751860	.	A	T	.	.	MAF_INRAE=37.5
NC_035081.1	44751865	.	G	A	.	.	MAF_INRAE=1.667
NC_035081.1	44751883	.	G	A	.	.	MAF_INRAE=37.5
NC_035081.1	44751899	.	C	A	.	.	MAF_INRAE=1.667;MAF_USDA=12.5
NC_035081.1	44751902	.	G	A	.	.	MAF_INRAE=1.667
NC_035081.1	44751954	.	A	G	.	.	MAF_INRAE=19.167
NC_035081.1	44751973	.	A	G	.	.	MAF_USDA=10.656
NC_035081.1	44751987	.	T	A	.	.	MAF_INRAE=32.5
NC_035081.1	44751988	.	T	G	.	.	MAF_INRAE=31.667
NC_035081.1	44751996	.	G	T	.	.	MAF_INRAE=28.333;MAF_USDA=29.167
NC_035081.1	44752002	.	T	A	.	.	MAF_USDA=13.934
NC_035081.1	44752003	.	A	T	.	.	MAF_USDA=13.934
NC_035081.1	44752017	.	A	T	.	.	MAF_INRAE=5.696;MAF_USDA=4.918
NC_035081.1	44752027	.	C	G	.	.	MAF_USDA=15.574
NC_035081.1	44752045	.	C	T	.	.	MAF_USDA=7.377
NC_035081.1	44752050	.	C	A	.	.	MAF_USDA=18.033
NC_035081.1	44752051	.	C	T	.	.	MAF_USDA=18.033
NC_035081.1	44752054	.	C	A	.	.	MAF_USDA=10.417
NC_035081.1	44752063	.	A	G	.	.	MAF_INRAE=4.167;MAF_USDA=10.588
NC_035081.1	44752072	.	A	G	.	.	MAF_USDA=19.672
NC_035081.1	44752084	.	C	T	.	.	MAF_USDA=7.377
NC_035081.1	44752086	.	C	T	.	.	MAF_INRAE=1.667
NC_035081.1	44752088	.	G	A	.	.	MAF_USDA=10.417
NC_035081.1	44752091	.	G	A	.	.	MAF_INRAE=2.5
NC_035081.1	44752103	.	C	T	.	.	MAF_USDA=12.5
NC_035081.1	44752105	.	C	T	.	.	MAF_INRAE=40.833
NC_035081.1	44752120	.	G	T	.	.	MAF_INRAE=1.667
NC_035081.1	44752127	.	A	C	.	.	MAF_USDA=5.738
NC_035081.1	44752136	.	G	A	.	.	MAF_USDA=8.197
NC_035081.1	44752138	.	C	T	.	.	MAF_INRAE=42.5
NC_035081.1	44752146	.	A	C	.	.	MAF_USDA=2.459
NC_035081.1	44752148	.	C	T	.	.	MAF_INRAE=2.5;MAF_USDA=27.083
NC_035081.1	44752156	.	G	A	.	.	MAF_USDA=8.197
NC_035081.1	44752166	.	C	T	.	.	MAF_INRAE=1.667
NC_035081.1	44752184	.	G	A	.	.	MAF_USDA=2.459
NC_035081.1	44752186	.	G	T	.	.	MAF_INRAE=13.924;MAF_USDA=5.294
NC_035081.1	44752188	.	C	T	.	.	MAF_USDA=2.459
NC_035081.1	44752205	.	A	G	.	.	MAF_INRAE=42.5
NC_035081.1	44752217	.	T	C	.	.	MAF_INRAE=41.667
NC_035081.1	44752238	.	G	A	.	.	MAF_USDA=18.235
NC_035081.1	44752243	.	G	A	.	.	MAF_USDA=7.377
NC_035081.1	44752247	.	A	T	.	.	MAF_INRAE=5.833
NC_035081.1	44752253	.	G	A	.	.	MAF_USDA=19.412
NC_035081.1	44752256	.	T	C	.	.	MAF_INRAE=27.5
NC_035081.1	44752289	.	G	A	.	.	MAF_USDA=12.5
NC_035081.1	44752295	.	T	C	.	.	MAF_USDA=18.333
NC_035081.1	44752297	.	T	C	.	.	MAF_USDA=31.25
NC_035081.1	44752336	.	G	C	.	.	MAF_USDA=23.913
NC_035081.1	44752372	.	A	G	.	.	MAF_INRAE=18.421
NC_035081.1	44752439	.	C	T	.	.	MAF_INRAE=5.263
NC_035081.1	44752488	.	G	C	.	.	MAF_INRAE=26.316
NC_035081.1	44752521	.	G	T	.	.	MAF_INRAE=42.105
NC_035081.1	44752546	.	C	T	.	.	MAF_INRAE=15.789
NC_035081.1	44752576	.	G	A	.	.	MAF_INRAE=5.263
NC_035081.1	44752794	.	C	T	.	.	MAF_INRAE=15.789
NC_035081.1	44752851	.	A	G	.	.	MAF_INRAE=15.789
NC_035081.1	44752930	.	C	T	.	.	MAF_INRAE=15.789
NC_035081.1	44753244	.	A	C	.	.	MAF_INRAE=15.789
NC_035081.1	44753274	.	A	T	.	.	MAF_INRAE=15.789
NC_035081.1	44754550	.	G	A	.	.	MAF_USDA=4.167
NC_035081.1	44754553	.	G	C	.	.	MAF_USDA=10.833
NC_035081.1	44754556	.	A	G	.	.	MAF_USDA=6.667
NC_035081.1	44754558	.	C	T	.	.	MAF_USDA=3.333
NC_035081.1	44754622	.	G	A	.	.	MAF_INRAE=46.667;MAF_USDA=48.824
NC_035081.1	44754644	.	G	A	.	.	MAF_INRAE=14.557;MAF_USDA=11.176
NC_035081.1	44754921	.	T	C	.	.	MAF_INRAE=39.241;MAF_USDA=47.059
NC_035081.1	44754958	.	G	A	.	.	MAF_INRAE=39.241
NC_035081.1	44754959	.	C	T	.	.	MAF_INRAE=2.5
NC_035081.1	44754969	.	G	A	.	.	MAF_INRAE=2.5
NC_035081.1	44754985	.	A	T	.	.	MAF_INRAE=2.5
NC_035081.1	44754997	.	C	G	.	.	MAF_INRAE=5.833
NC_035081.1	44755006	.	C	T	.	.	MAF_USDA=9.016
NC_035081.1	44755014	.	C	T	.	.	MAF_USDA=18.852
NC_035081.1	44755034	.	C	T	.	.	MAF_USDA=6.25
NC_035081.1	44755040	.	A	C	.	.	MAF_INRAE=1.667
NC_035081.1	44755071	.	C	T	.	.	MAF_INRAE=2.5
NC_035081.1	44755075	.	C	T	.	.	MAF_USDA=12.5
NC_035081.1	44755077	.	CA	CT	.	.	MAF_USDA=35.417
NC_035081.1	44755078	.	A	T	.	.	MAF_INRAE=5.0
NC_035081.1	44755079	.	A	T	.	.	MAF_INRAE=1.667
NC_035081.1	44755114	.	G	A	.	.	MAF_INRAE=4.167;MAF_USDA=25.0
NC_035081.1	44755131	.	A	T	.	.	MAF_INRAE=2.5
NC_035081.1	44755151	.	G	A	.	.	MAF_INRAE=2.532;MAF_USDA=8.333
NC_035081.1	44755165	.	G	A	.	.	MAF_INRAE=10.0;MAF_USDA=6.25
NC_035081.1	44755255	.	C	A	.	.	MAF_USDA=20.833
NC_035081.1	44755260	.	G	T	.	.	MAF_USDA=3.279
NC_035081.1	44755299	.	G	A	.	.	MAF_USDA=1.639
NC_035081.1	44755552	.	G	A	.	.	MAF_USDA=1.639
NC_035081.1	44755791	.	A	C	.	.	MAF_USDA=18.852
NC_035081.1	44755851	.	T	C	.	.	MAF_USDA=7.377
NC_035081.1	44755852	.	G	A	.	.	MAF_USDA=10.656
NC_035081.1	44755870	.	C	A	.	.	MAF_USDA=4.098
NC_035081.1	44755873	.	T	G	.	.	MAF_INRAE=1.667;MAF_USDA=2.459
NC_035081.1	44755948	.	G	A	.	.	MAF_USDA=12.941
NC_035081.1	44755960	.	C	G	.	.	MAF_USDA=9.016
NC_035081.1	44756170	.	G	T	.	.	MAF_USDA=15.574
NC_035081.1	44756194	.	C	T	.	.	MAF_USDA=3.279
NC_035081.1	44756195	.	G	T	.	.	MAF_INRAE=14.167;MAF_USDA=18.235
NC_035081.1	44756233	.	A	C	.	.	MAF_INRAE=35.0;MAF_USDA=20.492
NC_035081.1	44756338	.	A	T	.	.	MAF_INRAE=39.241;MAF_USDA=48.235
NC_035081.1	44756418	.	A	T	.	.	MAF_USDA=3.279
NC_035081.1	44756419	.	A	T	.	.	MAF_USDA=3.279
NC_035081.1	44756467	.	G	C	.	.	MAF_USDA=17.213
NC_035081.1	44756504	.	G	T	.	.	MAF_INRAE=3.165;MAF_USDA=5.882
NC_035081.1	44756507	.	A	T	.	.	MAF_INRAE=14.557;MAF_USDA=11.765
NC_035081.1	44756550	.	A	T	.	.	MAF_INRAE=27.215
NC_035081.1	44756551	.	A	T	.	.	MAF_INRAE=32.5
NC_035081.1	44756556	.	A	T	.	.	MAF_INRAE=1.667
NC_035081.1	44756557	.	A	T	.	.	MAF_INRAE=35.0
NC_035081.1	44756559	.	T	A	.	.	MAF_INRAE=46.667;MAF_USDA=45.455
NC_035081.1	44756561	.	C	A	.	.	MAF_INRAE=17.5
NC_035081.1	44756564	.	T	G	.	.	MAF_INRAE=17.5;MAF_USDA=5.357
NC_035081.1	44756668	.	T	G	.	.	MAF_INRAE=39.873;MAF_USDA=47.647
NC_035081.1	44756717	.	G	T	.	.	MAF_USDA=1.639
NC_035081.1	44756756	.	G	A	.	.	MAF_USDA=1.639
NC_035081.1	44756868	.	T	G	.	.	MAF_INRAE=38.608;MAF_USDA=48.824
NC_035081.1	44756898	.	C	A	.	.	MAF_INRAE=30.0
NC_035081.1	44756975	.	C	T	.	.	MAF_INRAE=39.241;MAF_USDA=50.0
NC_035081.1	44756995	.	T	A	.	.	MAF_INRAE=39.241;MAF_USDA=48.824
NC_035081.1	44757003	.	G	C	.	.	MAF_INRAE=30.0;MAF_USDA=4.098
NC_035081.1	44757084	.	T	C	.	.	MAF_USDA=3.279
NC_035081.1	44757219	.	C	T	.	.	MAF_INRAE=11.392;MAF_USDA=4.706
NC_035081.1	44757243	.	A	G	.	.	MAF_INRAE=39.241;MAF_USDA=47.647
NC_035081.1	44757260	.	T	C	.	.	MAF_INRAE=1.667;MAF_USDA=8.333
NC_035081.1	44757270	.	A	C	.	.	MAF_INRAE=5.0
NC_035081.1	44757322	.	G	T	.	.	MAF_USDA=3.279
NC_035081.1	44757378	.	A	C	.	.	MAF_USDA=2.459
NC_035081.1	44757438	.	G	C	.	.	MAF_INRAE=39.873;MAF_USDA=50.0
NC_035081.1	44757674	.	C	A	.	.	MAF_INRAE=11.392;MAF_USDA=12.353
NC_035081.1	44757694	.	C	T	.	.	MAF_USDA=1.639
NC_035081.1	44757816	.	A	T	.	.	MAF_USDA=1.639
NC_035081.1	44757834	.	G	A	.	.	MAF_INRAE=15.0;MAF_USDA=11.765
NC_035081.1	44757945	.	C	A	.	.	MAF_USDA=37.5
NC_035081.1	44757983	.	G	A	.	.	MAF_INRAE=5.263;MAF_USDA=10.976
NC_035081.1	44757998	.	T	A	.	.	MAF_USDA=22.917
NC_035081.1	44761872	.	A	G	.	.	MAF_INRAE=10.759;MAF_USDA=13.095
NC_035081.1	44761876	.	C	T	.	.	MAF_INRAE=36.667;MAF_USDA=33.333
NC_035081.1	44761882	.	A	T	.	.	MAF_USDA=13.333
NC_035081.1	44761890	.	C	A	.	.	MAF_INRAE=14.557;MAF_USDA=12.5
NC_035081.1	44761947	.	T	G	.	.	MAF_USDA=1.639
NC_035081.1	44761967	.	C	T	.	.	MAF_USDA=16.471
NC_035081.1	44761986	.	T	C	.	.	MAF_INRAE=3.165;MAF_USDA=5.882
NC_035081.1	44762001	.	C	G	.	.	MAF_INRAE=10.759;MAF_USDA=11.176
NC_035081.1	44762005	.	A	C	.	.	MAF_INRAE=14.557;MAF_USDA=12.353
NC_035081.1	44762059	.	G	T	.	.	MAF_USDA=1.639
NC_035081.1	44762099	.	T	C	.	.	MAF_USDA=4.167
NC_035081.1	44762254	.	G	A	.	.	MAF_USDA=1.639
NC_035081.1	44762256	.	C	T	.	.	MAF_INRAE=14.557;MAF_USDA=12.353
NC_035081.1	44762279	.	G	A	.	.	MAF_USDA=1.639
NC_035081.1	44762304	.	C	T	.	.	MAF_INRAE=5.0
NC_035081.1	44762318	.	C	A	.	.	MAF_USDA=1.639
NC_035081.1	44762401	.	G	A	.	.	MAF_INRAE=38.608;MAF_USDA=48.235
NC_035081.1	44762439	.	G	A	.	.	MAF_INRAE=38.608;MAF_USDA=47.647
NC_035081.1	44762516	.	T	A	.	.	MAF_INRAE=15.19;MAF_USDA=16.667
NC_035081.1	44762686	.	A	C	.	.	MAF_INRAE=39.241;MAF_USDA=48.235
NC_035081.1	44762705	.	T	C	.	.	MAF_INRAE=17.5;MAF_USDA=7.647
NC_035081.1	44762720	.	C	T	.	.	MAF_USDA=2.459
NC_035081.1	44762950	.	T	A	.	.	MAF_INRAE=46.667;MAF_USDA=47.024
NC_035081.1	44762966	.	G	T	.	.	MAF_USDA=3.279
NC_035081.1	44763184	.	A	G	.	.	MAF_USDA=1.639
NC_035081.1	44763217	.	C	T	.	.	MAF_INRAE=10.759;MAF_USDA=13.529
NC_035081.1	44763266	.	C	T	.	.	MAF_INRAE=39.241;MAF_USDA=46.471
NC_035081.1	44763299	.	C	T	.	.	MAF_USDA=1.639
NC_035081.1	44763425	.	G	A	.	.	MAF_INRAE=35.0;MAF_USDA=18.033
NC_035081.1	44763493	.	C	A	.	.	MAF_USDA=3.279
NC_035081.1	44763507	.	G	T,A	.	.	MAF_INRAE=5.0;MAF_USDA=1.639
NC_035081.1	44763595	.	T	G	.	.	MAF_USDA=3.279
NC_035081.1	44763602	.	T	C	.	.	MAF_USDA=3.279
NC_035081.1	44763754	.	G	A	.	.	MAF_INRAE=11.392;MAF_USDA=4.706
NC_035081.1	44763944	.	C	T	.	.	MAF_INRAE=10.759;MAF_USDA=5.294
NC_035081.1	44763988	.	G	A	.	.	MAF_INRAE=26.316;MAF_USDA=34.118
NC_035081.1	44764147	.	C	T	.	.	MAF_INRAE=39.241;MAF_USDA=48.824
NC_035081.1	44764193	.	C	T	.	.	MAF_INRAE=43.038;MAF_USDA=34.118
NC_035081.1	44764205	.	C	T	.	.	MAF_INRAE=1.667;MAF_USDA=2.941
NC_035081.1	44764265	.	A	G	.	.	MAF_INRAE=5.0
NC_035081.1	44764331	.	C	G	.	.	MAF_INRAE=3.165;MAF_USDA=5.882
NC_035081.1	44764426	.	T	A	.	.	MAF_USDA=39.583
NC_035081.1	44764609	.	A	C	.	.	MAF_INRAE=39.241;MAF_USDA=49.412
NC_035081.1	44764680	.	T	G	.	.	MAF_INRAE=39.873;MAF_USDA=48.824
NC_035081.1	44764868	.	G	A	.	.	MAF_INRAE=25.316;MAF_USDA=10.0
NC_035081.1	44764947	.	A	G	.	.	MAF_INRAE=11.392;MAF_USDA=9.412
NC_035081.1	44764975	.	G	A	.	.	MAF_USDA=1.639
NC_035081.1	44765095	.	T	C	.	.	MAF_INRAE=39.241;MAF_USDA=48.214
NC_035081.1	44765215	.	T	C	.	.	MAF_INRAE=39.241;MAF_USDA=49.412
NC_035081.1	44765240	.	G	A	.	.	MAF_INRAE=36.667;MAF_USDA=34.706
NC_035081.1	44765287	.	T	C	.	.	MAF_USDA=1.639
NC_035081.1	44765401	.	G	A	.	.	MAF_USDA=1.639
NC_035081.1	44765519	.	T	G	.	.	MAF_INRAE=39.241
NC_035081.1	44765567	.	C	T	.	.	MAF_INRAE=14.557;MAF_USDA=12.353
NC_035081.1	44765659	.	C	G	.	.	MAF_INRAE=3.165;MAF_USDA=5.882
NC_035081.1	44765704	.	C	A	.	.	MAF_INRAE=39.241;MAF_USDA=48.824
NC_035081.1	44765738	.	C	T	.	.	MAF_INRAE=42.405;MAF_USDA=32.941
NC_035081.1	44765756	.	G	A	.	.	MAF_USDA=1.639
NC_035081.1	44765844	.	C	T	.	.	MAF_USDA=6.471
NC_035081.1	44766026	.	T	C	.	.	MAF_INRAE=3.165;MAF_USDA=5.882
NC_035081.1	44766027	.	C	A	.	.	MAF_INRAE=5.0
NC_035081.1	44766056	.	C	G	.	.	MAF_INRAE=11.392;MAF_USDA=5.294
NC_035081.1	44766080	.	C	T	.	.	MAF_INRAE=46.203;MAF_USDA=38.824
NC_035081.1	44766129	.	G	C	.	.	MAF_INRAE=36.667;MAF_USDA=34.706
NC_035081.1	44766249	.	C	T	.	.	MAF_INRAE=46.203;MAF_USDA=38.235
NC_035081.1	44766374	.	A	C	.	.	MAF_INRAE=39.241;MAF_USDA=45.882
NC_035081.1	44766507	.	C	T	.	.	MAF_USDA=2.459
NC_035081.1	44766572	.	A	C	.	.	MAF_INRAE=38.608;MAF_USDA=49.412
NC_035081.1	44766671	.	C	T	.	.	MAF_USDA=3.279
NC_035081.1	44766801	.	A	T	.	.	MAF_INRAE=8.333;MAF_USDA=2.459
NC_035081.1	44766829	.	G	T	.	.	MAF_USDA=44.048
NC_035081.1	44766872	.	T	C	.	.	MAF_INRAE=10.127;MAF_USDA=4.706
NC_035081.1	44767003	.	A	T	.	.	MAF_INRAE=1.667;MAF_USDA=2.976
NC_035081.1	44767156	.	A	C	.	.	MAF_INRAE=46.203;MAF_USDA=45.294
NC_035081.1	44767402	.	C	A	.	.	MAF_INRAE=43.038;MAF_USDA=32.941
NC_035081.1	44767457	.	G	A	.	.	MAF_USDA=14.754
NC_035081.1	44767676	.	G	A	.	.	MAF_USDA=1.176
NC_035081.1	44767703	.	T	C	.	.	MAF_INRAE=39.241;MAF_USDA=49.412
NC_035081.1	44767896	.	C	A	.	.	MAF_INRAE=18.987;MAF_USDA=7.059
NC_035081.1	44767992	.	T	G	.	.	MAF_USDA=3.279
NC_035081.1	44768008	.	C	T	.	.	MAF_INRAE=3.165;MAF_USDA=5.294
NC_035081.1	44768036	.	C	G	.	.	MAF_USDA=3.279
NC_035081.1	44768065	.	T	G	.	.	MAF_INRAE=1.667;MAF_USDA=3.279
NC_035081.1	44768141	.	C	A	.	.	MAF_INRAE=39.241;MAF_USDA=47.059
NC_035081.1	44768182	.	C	A	.	.	MAF_USDA=1.639
NC_035081.1	44768186	.	T	G	.	.	MAF_USDA=3.279
NC_035081.1	44768424	.	A	T	.	.	MAF_INRAE=5.0
NC_035081.1	44768753	.	A	T	.	.	MAF_INRAE=39.241;MAF_USDA=49.412
NC_035081.1	44768797	.	G	T	.	.	MAF_INRAE=1.667;MAF_USDA=2.941
NC_035081.1	44768805	.	A	C	.	.	MAF_USDA=1.639
NC_035081.1	44768831	.	T	C	.	.	MAF_INRAE=6.962;MAF_USDA=1.639
NC_035081.1	44768877	.	T	G	.	.	MAF_USDA=2.459
NC_035081.1	44769145	.	A	G	.	.	MAF_INRAE=39.241;MAF_USDA=48.824
NC_035081.1	44769151	.	A	C	.	.	MAF_INRAE=6.962;MAF_USDA=6.557
NC_035081.1	44769243	.	G	A	.	.	MAF_USDA=1.639
NC_035081.1	44769247	.	C	T	.	.	MAF_USDA=4.098
NC_035081.1	44769355	.	G	T	.	.	MAF_INRAE=39.241;MAF_USDA=48.824
NC_035081.1	44769378	.	G	A	.	.	MAF_INRAE=39.241;MAF_USDA=37.5
NC_035081.1	44769431	.	C	T	.	.	MAF_INRAE=41.772;MAF_USDA=35.417
NC_035081.1	44769561	.	T	C	.	.	MAF_USDA=1.639
NC_035081.1	44770093	.	C	T	.	.	MAF_INRAE=43.038;MAF_USDA=33.529
NC_035081.1	44770115	.	T	C	.	.	MAF_INRAE=39.241;MAF_USDA=47.647
NC_035081.1	44770249	.	G	A	.	.	MAF_USDA=8.824
NC_035081.1	44770261	.	A	T	.	.	MAF_INRAE=14.557;MAF_USDA=5.882
NC_035081.1	44770314	.	G	C	.	.	MAF_USDA=1.639
NC_035081.1	44770343	.	C	A	.	.	MAF_INRAE=3.165;MAF_USDA=5.882
NC_035081.1	44770365	.	G	A	.	.	MAF_INRAE=3.165;MAF_USDA=5.882
NC_035081.1	44770473	.	C	T	.	.	MAF_INRAE=36.667;MAF_USDA=27.083
NC_035081.1	44770482	.	C	T	.	.	MAF_INRAE=3.333
NC_035081.1	44770562	.	A	G	.	.	MAF_INRAE=6.329
NC_035081.1	44770576	.	T	C	.	.	MAF_USDA=18.033
NC_035081.1	44770588	.	G	A	.	.	MAF_USDA=16.393
NC_035081.1	44770596	.	C	T	.	.	MAF_USDA=19.672
NC_035081.1	44770609	.	T	A	.	.	MAF_USDA=20.492
NC_035081.1	44770611	.	G	A	.	.	MAF_USDA=12.941
NC_035081.1	44770657	.	C	A	.	.	MAF_USDA=19.672
NC_035081.1	44770658	.	A	T	.	.	MAF_USDA=19.672
NC_035081.1	44770685	.	C	G	.	.	MAF_USDA=18.852
NC_035081.1	44770712	.	T	G	.	.	MAF_USDA=18.033
NC_035081.1	44770776	.	C	T	.	.	MAF_INRAE=33.333;MAF_USDA=31.176
NC_035081.1	44770834	.	T	G	.	.	MAF_INRAE=14.557;MAF_USDA=12.353
NC_035081.1	44770835	.	C	T	.	.	MAF_USDA=1.639
NC_035081.1	44770964	.	G	A	.	.	MAF_INRAE=6.962;MAF_USDA=1.639
NC_035081.1	44770983	.	G	A	.	.	MAF_INRAE=5.0
NC_035081.1	44771023	.	G	A	.	.	MAF_INRAE=5.0
NC_035081.1	44771089	.	C	T	.	.	MAF_INRAE=39.873;MAF_USDA=48.824
NC_035081.1	44771143	.	G	T	.	.	MAF_USDA=2.459
NC_035081.1	44771175	.	A	G	.	.	MAF_INRAE=3.165;MAF_USDA=5.882
NC_035081.1	44771190	.	C	A	.	.	MAF_INRAE=39.873;MAF_USDA=48.235
NC_035081.1	44771207	.	G	A	.	.	MAF_USDA=1.639
NC_035081.1	44771567	.	T	A	.	.	MAF_INRAE=10.127;MAF_USDA=4.706
NC_035081.1	44771720	.	T	C	.	.	MAF_INRAE=39.873;MAF_USDA=46.471
NC_035081.1	44771874	.	G	T	.	.	MAF_USDA=16.393
NC_035081.1	44771962	.	A	T	.	.	MAF_USDA=1.639
NC_035081.1	44772013	.	C	T	.	.	MAF_INRAE=10.759;MAF_USDA=14.881
NC_035081.1	44772238	.	A	G	.	.	MAF_INRAE=39.873;MAF_USDA=49.412
NC_035081.1	44772311	.	C	T	.	.	MAF_INRAE=14.557;MAF_USDA=12.941
NC_035081.1	44772315	.	C	T	.	.	MAF_INRAE=3.165;MAF_USDA=5.882
NC_035081.1	44772392	.	C	A	.	.	MAF_INRAE=3.165;MAF_USDA=5.294
NC_035081.1	44772413	.	G	A	.	.	MAF_INRAE=1.667;MAF_USDA=2.941
NC_035081.1	44772631	.	C	T	.	.	MAF_INRAE=14.557;MAF_USDA=12.941
NC_035081.1	44772664	.	G	C	.	.	MAF_USDA=6.471
NC_035081.1	44772718	.	C	T	.	.	MAF_USDA=4.918
NC_035081.1	44773052	.	T	C	.	.	MAF_USDA=15.574
NC_035081.1	44773191	.	G	A	.	.	MAF_INRAE=30.0
NC_035081.1	44773599	.	C	G	.	.	MAF_INRAE=39.873;MAF_USDA=48.235
NC_035081.1	44773749	.	C	A	.	.	MAF_INRAE=14.557;MAF_USDA=12.941
NC_035081.1	44773815	.	T	A	.	.	MAF_INRAE=11.392;MAF_USDA=5.294
NC_035081.1	44773865	.	C	T	.	.	MAF_INRAE=10.759;MAF_USDA=12.941
NC_035081.1	44774170	.	T	G	.	.	MAF_USDA=6.557
NC_035081.1	44774337	.	G	A	.	.	MAF_USDA=1.639
NC_035081.1	44774426	.	G	A	.	.	MAF_USDA=2.459
NC_035081.1	44774464	.	C	A	.	.	MAF_USDA=1.639
NC_035081.1	44774586	.	T	C	.	.	MAF_INRAE=36.667;MAF_USDA=32.353
NC_035081.1	44774762	.	C	A	.	.	MAF_INRAE=41.772;MAF_USDA=32.941
NC_035081.1	44774792	.	T	C	.	.	MAF_USDA=4.918
NC_035081.1	44774923	.	C	T	.	.	MAF_USDA=4.098
NC_035081.1	44774996	.	G	C	.	.	MAF_INRAE=10.759;MAF_USDA=11.765
NC_035081.1	44775035	.	G	T	.	.	MAF_INRAE=39.241;MAF_USDA=49.412
NC_035081.1	44775108	.	G	C	.	.	MAF_USDA=1.639
NC_035081.1	44775125	.	C	A	.	.	MAF_INRAE=39.241;MAF_USDA=48.824
NC_035081.1	44775126	.	G	A	.	.	MAF_INRAE=46.667;MAF_USDA=48.824
NC_035081.1	44775273	.	C	A	.	.	MAF_USDA=3.279
NC_035081.1	44775274	.	T	C	.	.	MAF_USDA=3.279
NC_035081.1	44775284	.	A	C	.	.	MAF_INRAE=36.667;MAF_USDA=31.765
NC_035081.1	44775292	.	C	G	.	.	MAF_INRAE=39.241;MAF_USDA=48.235
NC_035081.1	44775431	.	G	T	.	.	MAF_INRAE=35.0;MAF_USDA=20.492
NC_035081.1	44775466	.	C	A	.	.	MAF_INRAE=6.667;MAF_USDA=4.706
NC_035081.1	44775603	.	G	A	.	.	MAF_INRAE=5.0
NC_035081.1	44775738	.	T	G	.	.	MAF_USDA=2.941
NC_035081.1	44775756	.	C	T	.	.	MAF_USDA=37.5
NC_035081.1	44775761	.	G	A	.	.	MAF_USDA=12.353
NC_035081.1	44775789	.	C	A	.	.	MAF_USDA=8.333
NC_035081.1	44775792	.	T	C	.	.	MAF_USDA=3.279
NC_035081.1	44775982	.	G	T	.	.	MAF_USDA=2.459
NC_035081.1	44776082	.	T	G	.	.	MAF_INRAE=6.329;MAF_USDA=1.639
NC_035081.1	44776126	.	G	T	.	.	MAF_INRAE=39.241;MAF_USDA=48.824
NC_035081.1	44776153	.	T	A	.	.	MAF_INRAE=3.165;MAF_USDA=5.294
NC_035081.1	44776245	.	A	T	.	.	MAF_INRAE=3.165
NC_035081.1	44776250	.	G	C	.	.	MAF_USDA=14.583
NC_035081.1	44776252	.	G	A	.	.	MAF_USDA=14.583
NC_035081.1	44776254	.	G	C	.	.	MAF_USDA=14.583
NC_035081.1	44776459	.	T	G	.	.	MAF_USDA=6.471
NC_035081.1	44776704	.	G	T	.	.	MAF_USDA=2.459
NC_035081.1	44776986	.	G	A,*	.	.	MAF_INRAE=15.789
NC_035081.1	44777203	.	C	T	.	.	MAF_USDA=2.459
NC_035081.1	44777277	.	A	G	.	.	MAF_INRAE=43.038;MAF_USDA=31.176
NC_035081.1	44777497	.	A	C	.	.	MAF_INRAE=45.57;MAF_USDA=39.412
NC_035081.1	44777618	.	A	T	.	.	MAF_USDA=2.459
NC_035081.1	44777676	.	A	G	.	.	MAF_USDA=10.417
NC_035081.1	44777697	.	T	G	.	.	MAF_USDA=1.639
NC_035081.1	44777845	.	C	T	.	.	MAF_INRAE=3.165;MAF_USDA=5.882
NC_035081.1	44778125	.	G	T	.	.	MAF_USDA=7.377
NC_035081.1	44778277	.	A	T	.	.	MAF_USDA=22.917
NC_035081.1	44778286	.	A	T	.	.	MAF_USDA=37.5
NC_035081.1	44778428	.	G	C	.	.	MAF_USDA=3.279
NC_035081.1	44778508	.	C	A	.	.	MAF_INRAE=37.5;MAF_USDA=32.738
NC_035081.1	44778535	.	T	C	.	.	MAF_INRAE=39.241;MAF_USDA=48.824
NC_035081.1	44778550	.	A	C	.	.	MAF_USDA=1.639
NC_035081.1	44778646	.	T	C	.	.	MAF_USDA=47.647
NC_035081.1	44778648	.	A	C	.	.	MAF_USDA=11.176
NC_035081.1	44778749	.	T	C	.	.	MAF_INRAE=41.667;MAF_USDA=31.765
NC_035081.1	44778863	.	G	C	.	.	MAF_USDA=10.656
NC_035081.1	44778880	.	T	C	.	.	MAF_USDA=9.836
NC_035081.1	44778881	.	G	C	.	.	MAF_INRAE=41.667;MAF_USDA=33.333
NC_035081.1	44778882	.	G	A	.	.	MAF_USDA=9.836
NC_035081.1	44779153	.	G	T	.	.	MAF_INRAE=38.333
NC_035081.1	44779184	.	C	T	.	.	MAF_INRAE=46.667;MAF_USDA=39.583
NC_035081.1	44779319	.	G	A	.	.	MAF_USDA=8.929
NC_035081.1	44779374	.	G	T	.	.	MAF_INRAE=10.759;MAF_USDA=9.412
NC_035081.1	44779395	.	C	T	.	.	MAF_INRAE=42.405;MAF_USDA=37.5
NC_035081.1	44779400	.	G	A	.	.	MAF_INRAE=12.025;MAF_USDA=10.417
NC_035081.1	44779402	.	C	T	.	.	MAF_USDA=3.529
NC_035081.1	44779498	.	G	A	.	.	MAF_INRAE=6.329
NC_035081.1	44779525	.	T	C	.	.	MAF_USDA=1.639
NC_035081.1	44779690	.	T	C	.	.	MAF_INRAE=30.0
NC_035081.1	44779748	.	C	A	.	.	MAF_INRAE=40.506;MAF_USDA=37.5
NC_035081.1	44779750	.	G	T	.	.	MAF_INRAE=48.333;MAF_USDA=37.5
NC_035081.1	44779757	.	A	G	.	.	MAF_USDA=2.459
NC_035081.1	44779758	.	C	A	.	.	MAF_USDA=2.459
NC_035081.1	44779957	.	C	G	.	.	MAF_USDA=6.548
NC_035081.1	44780008	.	A	C	.	.	MAF_INRAE=39.241;MAF_USDA=49.412
NC_035081.1	44780035	.	T	A	.	.	MAF_INRAE=35.833;MAF_USDA=20.492
NC_035081.1	44780084	.	C	T	.	.	MAF_INRAE=1.667;MAF_USDA=2.941
NC_035081.1	44780140	.	T	A	.	.	MAF_USDA=41.667
NC_035081.1	44780157	.	G	A	.	.	MAF_USDA=35.417
NC_035081.1	44780304	.	A	T	.	.	MAF_INRAE=39.241;MAF_USDA=49.412
NC_035081.1	44780317	.	A	T	.	.	MAF_INRAE=6.667;MAF_USDA=10.417
NC_035081.1	44780353	.	T	C	.	.	MAF_INRAE=35.0;MAF_USDA=30.0
NC_035081.1	44780354	.	C	T	.	.	MAF_USDA=1.639
NC_035081.1	44780382	.	C	G	.	.	MAF_INRAE=3.165;MAF_USDA=5.882
NC_035081.1	44780398	.	T	G	.	.	MAF_INRAE=3.165;MAF_USDA=4.706
NC_035081.1	44780443	.	C	T	.	.	MAF_INRAE=14.557;MAF_USDA=5.882
NC_035081.1	44780522	.	C	A	.	.	MAF_USDA=4.098
NC_035081.1	44780534	.	G	A	.	.	MAF_USDA=6.471
NC_035081.1	44780556	.	G	T	.	.	MAF_INRAE=3.165;MAF_USDA=5.882
NC_035081.1	44780608	.	C	T	.	.	MAF_INRAE=41.139;MAF_USDA=48.824
NC_035081.1	44780609	.	G	A	.	.	MAF_USDA=5.738
NC_035081.1	44780696	.	A	G	.	.	MAF_INRAE=39.241;MAF_USDA=47.059
NC_035081.1	44780738	.	A	T	.	.	MAF_INRAE=13.924;MAF_USDA=5.294
NC_035081.1	44780773	.	T	A	.	.	MAF_INRAE=11.392;MAF_USDA=14.706
NC_035081.1	44780876	.	A	C	.	.	MAF_INRAE=5.263;MAF_USDA=5.882
NC_035081.1	44780966	.	C	A	.	.	MAF_INRAE=15.789;MAF_USDA=46.988
NC_035081.1	44781029	.	C	T	.	.	MAF_INRAE=43.038;MAF_USDA=48.824
NC_035081.1	44781069	.	G	T	.	.	MAF_INRAE=41.772;MAF_USDA=49.412
NC_035081.1	44781112	.	C	T	.	.	MAF_INRAE=6.329;MAF_USDA=7.5
NC_035081.1	44781118	.	T	C	.	.	MAF_INRAE=43.671;MAF_USDA=48.81
NC_035081.1	44781163	.	A	T	.	.	MAF_INRAE=46.203;MAF_USDA=37.5
NC_035081.1	44781177	.	A	T	.	.	MAF_INRAE=44.167
NC_035081.1	44781178	.	G	A	.	.	MAF_INRAE=50.0;MAF_USDA=37.5
NC_035081.1	44781248	.	G	A	.	.	MAF_INRAE=48.333;MAF_USDA=49.405
NC_035081.1	44781254	.	T	C	.	.	MAF_INRAE=47.5;MAF_USDA=48.81
NC_035081.1	44781291	.	C	G	.	.	MAF_USDA=1.667
NC_035081.1	44781623	.	T	C	.	.	MAF_USDA=38.69
NC_035081.1	44781677	.	G	A	.	.	MAF_INRAE=43.671;MAF_USDA=48.824
NC_035081.1	44781697	.	A	C	.	.	MAF_INRAE=10.127;MAF_USDA=13.529
NC_035081.1	44781701	.	C	T	.	.	MAF_USDA=3.279
NC_035081.1	44781794	.	G	A	.	.	MAF_INRAE=12.658;MAF_USDA=5.882
NC_035081.1	44781807	.	A	G	.	.	MAF_USDA=1.639
NC_035081.1	44781816	.	T	C	.	.	MAF_INRAE=39.873;MAF_USDA=48.214
NC_035081.1	44781862	.	C	T	.	.	MAF_INRAE=39.873;MAF_USDA=46.471
NC_035081.1	44782047	.	A	G	.	.	MAF_INRAE=43.038;MAF_USDA=32.941
NC_035081.1	44782063	.	A	G	.	.	MAF_INRAE=3.165;MAF_USDA=5.294
NC_035081.1	44782064	.	T	C	.	.	MAF_USDA=1.639
NC_035081.1	44782216	.	G	C	.	.	MAF_USDA=1.639
NC_035081.1	44782241	.	A	C	.	.	MAF_INRAE=47.5
NC_035081.1	44782396	.	C	T	.	.	MAF_INRAE=43.671;MAF_USDA=34.118
NC_035081.1	44782518	.	T	C	.	.	MAF_INRAE=38.333;MAF_USDA=31.765
NC_035081.1	44782758	.	C	G	.	.	MAF_USDA=6.25
NC_035081.1	44782917	.	T	G	.	.	MAF_USDA=1.667
NC_035081.1	44782940	.	T	G	.	.	MAF_INRAE=15.789;MAF_USDA=48.824
NC_035081.1	44783003	.	T	C	.	.	MAF_INRAE=15.789;MAF_USDA=49.412
NC_035081.1	44783242	.	T	C	.	.	MAF_INRAE=41.139;MAF_USDA=47.059
NC_035081.1	44783311	.	A	C	.	.	MAF_USDA=3.279
NC_035081.1	44783312	.	A	T	.	.	MAF_USDA=3.279
NC_035081.1	44783316	.	C	A	.	.	MAF_INRAE=11.392;MAF_USDA=5.294
NC_035081.1	44783471	.	G	A	.	.	MAF_INRAE=1.667;MAF_USDA=2.941
NC_035081.1	44783507	.	A	T	.	.	MAF_USDA=1.639
NC_035081.1	44783539	.	A	T	.	.	MAF_USDA=15.574
NC_035081.1	44783610	.	G	T	.	.	MAF_INRAE=38.333;MAF_USDA=32.353
NC_035081.1	44783612	.	T	G	.	.	MAF_INRAE=48.333;MAF_USDA=49.412
NC_035081.1	44783628	.	C	T	.	.	MAF_USDA=7.647
NC_035081.1	44783764	.	C	G	.	.	MAF_INRAE=39.873;MAF_USDA=48.824
NC_035081.1	44783782	.	A	G	.	.	MAF_INRAE=39.241;MAF_USDA=47.647
NC_035081.1	44783785	.	T	G	.	.	MAF_INRAE=36.667;MAF_USDA=37.647
NC_035081.1	44783886	.	A	T	.	.	MAF_INRAE=1.667;MAF_USDA=2.941
NC_035081.1	44783921	.	C	A	.	.	MAF_USDA=1.639
NC_035081.1	44783933	.	A	C	.	.	MAF_INRAE=39.241;MAF_USDA=48.824
NC_035081.1	44783934	.	G	C	.	.	MAF_INRAE=33.333;MAF_USDA=32.353
NC_035081.1	44783943	.	A	T	.	.	MAF_INRAE=39.241;MAF_USDA=48.824
NC_035081.1	44783971	.	C	T	.	.	MAF_INRAE=39.241;MAF_USDA=49.412
NC_035081.1	44784005	.	A	T	.	.	MAF_INRAE=39.241;MAF_USDA=47.059
NC_035081.1	44784134	.	T	A	.	.	MAF_INRAE=10.759;MAF_USDA=13.529
NC_035081.1	44784151	.	C	T	.	.	MAF_INRAE=34.167;MAF_USDA=20.492
NC_035081.1	44784418	.	C	T	.	.	MAF_USDA=1.639
NC_035081.1	44784599	.	T	C	.	.	MAF_INRAE=42.405;MAF_USDA=50.0
NC_035081.1	44784626	.	T	C	.	.	MAF_INRAE=40.506;MAF_USDA=49.412
NC_035081.1	44784661	.	G	A	.	.	MAF_INRAE=11.392;MAF_USDA=4.706
NC_035081.1	44784719	.	A	T	.	.	MAF_USDA=14.706
NC_035081.1	44784748	.	C	G	.	.	MAF_INRAE=3.165;MAF_USDA=6.471
NC_035081.1	44784767	.	C	T	.	.	MAF_INRAE=39.241;MAF_USDA=48.824
NC_035081.1	44784837	.	A	G	.	.	MAF_USDA=10.417
NC_035081.1	44784863	.	A	C	.	.	MAF_INRAE=39.873;MAF_USDA=47.647
NC_035081.1	44784953	.	T	C	.	.	MAF_USDA=6.471
NC_035081.1	44784971	.	C	T	.	.	MAF_USDA=1.639
NC_035081.1	44784972	.	A	G	.	.	MAF_INRAE=38.608;MAF_USDA=36.471
NC_035081.1	44785028	.	C	T	.	.	MAF_INRAE=7.5;MAF_USDA=2.941
NC_035081.1	44785125	.	G	T	.	.	MAF_USDA=1.639
NC_035081.1	44785129	.	C	T	.	.	MAF_USDA=2.083
NC_035081.1	44785235	.	G	T	.	.	MAF_INRAE=29.167
NC_035081.1	44785246	.	T	C	.	.	MAF_INRAE=10.759;MAF_USDA=8.235
NC_035081.1	44785321	.	A	C	.	.	MAF_INRAE=32.5;MAF_USDA=32.941
NC_035081.1	44785413	.	C	T	.	.	MAF_USDA=6.471
NC_035081.1	44785414	.	G	A	.	.	MAF_INRAE=39.241;MAF_USDA=47.059
NC_035081.1	44785475	.	C	T	.	.	MAF_USDA=5.882
NC_035081.1	44785550	.	T	A	.	.	MAF_INRAE=39.873;MAF_USDA=48.235
NC_035081.1	44785564	.	A	T	.	.	MAF_INRAE=39.873;MAF_USDA=48.235
NC_035081.1	44785647	.	G	A	.	.	MAF_USDA=3.279
NC_035081.1	44785767	.	C	T	.	.	MAF_INRAE=13.924;MAF_USDA=12.941
NC_035081.1	44785805	.	G	T	.	.	MAF_INRAE=39.241;MAF_USDA=48.824
NC_035081.1	44785894	.	C	T	.	.	MAF_USDA=16.393
NC_035081.1	44785917	.	C	T	.	.	MAF_USDA=3.279
NC_035081.1	44785987	.	C	A	.	.	MAF_INRAE=41.772;MAF_USDA=49.412
NC_035081.1	44786031	.	G	A	.	.	MAF_INRAE=41.139;MAF_USDA=37.5
NC_035081.1	44786188	.	C	A	.	.	MAF_INRAE=5.0;MAF_USDA=4.098
NC_035081.1	44786224	.	A	C	.	.	MAF_INRAE=11.392;MAF_USDA=14.706
NC_035081.1	44786245	.	G	A	.	.	MAF_USDA=3.279
NC_035081.1	44786258	.	C	A	.	.	MAF_INRAE=43.038;MAF_USDA=30.0
NC_035081.1	44786349	.	T	G	.	.	MAF_INRAE=30.0
NC_035081.1	44786399	.	A	G	.	.	MAF_USDA=1.639
NC_035081.1	44786417	.	A	C	.	.	MAF_INRAE=39.873;MAF_USDA=49.412
NC_035081.1	44786418	.	G	A	.	.	MAF_USDA=1.639
NC_035081.1	44786419	.	T	A	.	.	MAF_USDA=1.639
NC_035081.1	44786420	.	T	A	.	.	MAF_USDA=3.279
NC_035081.1	44786423	.	A	T	.	.	MAF_USDA=1.639
NC_035081.1	44786541	.	G	A	.	.	MAF_USDA=1.639
NC_035081.1	44786559	.	C	T	.	.	MAF_INRAE=40.506;MAF_USDA=47.647
NC_035081.1	44786574	.	T	C	.	.	MAF_USDA=11.176
NC_035081.1	44786577	.	T	C	.	.	MAF_INRAE=11.392;MAF_USDA=4.706
NC_035081.1	44786834	.	G	A	.	.	MAF_INRAE=36.667;MAF_USDA=19.672
NC_035081.1	44786847	.	G	T	.	.	MAF_INRAE=33.333;MAF_USDA=45.833
NC_035081.1	44786914	.	G	C	.	.	MAF_INRAE=14.557;MAF_USDA=6.024
NC_035081.1	44786926	.	G	T	.	.	MAF_INRAE=30.0
NC_035081.1	44786971	.	G	T	.	.	MAF_USDA=3.39
NC_035081.1	44786990	.	G	T	.	.	MAF_INRAE=39.241;MAF_USDA=48.193
NC_035081.1	44787066	.	T	C	.	.	MAF_INRAE=40.506;MAF_USDA=48.193
NC_035081.1	44787104	.	G	T	.	.	MAF_USDA=39.583
NC_035081.1	44787109	.	C	T	.	.	MAF_INRAE=40.506;MAF_USDA=47.59
NC_035081.1	44787367	.	G	A	.	.	MAF_USDA=1.639
NC_035081.1	44787370	.	T	C	.	.	MAF_INRAE=39.873;MAF_USDA=49.412
NC_035081.1	44787375	.	T	G	.	.	MAF_INRAE=11.392;MAF_USDA=14.706
NC_035081.1	44787405	.	G	A	.	.	MAF_USDA=14.118
NC_035081.1	44787429	.	T	G	.	.	MAF_INRAE=39.241;MAF_USDA=50.0
NC_035081.1	44787465	.	C	T	.	.	MAF_INRAE=39.873;MAF_USDA=49.412
NC_035081.1	44787676	.	C	T	.	.	MAF_USDA=10.417
NC_035081.1	44787691	.	C	G	.	.	MAF_INRAE=3.165;MAF_USDA=5.882
NC_035081.1	44787790	.	C	T	.	.	MAF_INRAE=1.667
NC_035081.1	44787909	.	G	T	.	.	MAF_INRAE=18.354;MAF_USDA=7.647
NC_035081.1	44787910	.	A	C	.	.	MAF_INRAE=12.5;MAF_USDA=6.471
NC_035081.1	44787922	.	G	A	.	.	MAF_INRAE=15.789;MAF_USDA=47.059
NC_035081.1	44787937	.	C	T	.	.	MAF_INRAE=5.263;MAF_USDA=5.882
NC_035081.1	44787944	.	C	T	.	.	MAF_USDA=6.471
NC_035081.1	44787968	.	G	A	.	.	MAF_USDA=6.25
NC_035081.1	44787979	.	T	C	.	.	MAF_INRAE=43.038;MAF_USDA=45.294
NC_035081.1	44788360	.	G	T	.	.	MAF_INRAE=43.671;MAF_USDA=33.529
NC_035081.1	44788404	.	A	T	.	.	MAF_USDA=6.471
NC_035081.1	44788464	.	T	A	.	.	MAF_USDA=35.119
NC_035081.1	44788496	.	G	A	.	.	MAF_USDA=11.176
NC_035081.1	44788649	.	C	G	.	.	MAF_INRAE=6.667;MAF_USDA=4.706
NC_035081.1	44788797	.	A	T	.	.	MAF_USDA=5.882
NC_035081.1	44788901	.	T	A	.	.	MAF_USDA=1.639
NC_035081.1	44788912	.	C	T	.	.	MAF_INRAE=38.608;MAF_USDA=48.235
NC_035081.1	44789179	.	A	G	.	.	MAF_INRAE=6.962;MAF_USDA=9.836
NC_035081.1	44789181	.	G	A	.	.	MAF_INRAE=12.658;MAF_USDA=5.294
NC_035081.1	44789200	.	A	G	.	.	MAF_INRAE=5.0;MAF_USDA=28.824
NC_035081.1	44789306	.	A	C	.	.	MAF_USDA=7.647
NC_035081.1	44789317	.	C	T	.	.	MAF_INRAE=14.557;MAF_USDA=5.882
NC_035081.1	44789355	.	G	C	.	.	MAF_INRAE=39.241;MAF_USDA=22.941
NC_035081.1	44789399	.	A	T	.	.	MAF_INRAE=39.241;MAF_USDA=49.412
NC_035081.1	44789441	.	T	C	.	.	MAF_INRAE=7.595;MAF_USDA=12.353
NC_035081.1	44789702	.	A	T	.	.	MAF_INRAE=46.203;MAF_USDA=40.0
NC_035081.1	44790033	.	A	T	.	.	MAF_INRAE=39.241;MAF_USDA=37.5
NC_035081.1	44790211	.	C	T	.	.	MAF_INRAE=46.203;MAF_USDA=38.235
NC_035081.1	44790333	.	G	A	.	.	MAF_USDA=1.639
NC_035081.1	44790487	.	C	G	.	.	MAF_INRAE=40.506;MAF_USDA=48.214
NC_035081.1	44790519	.	C	T	.	.	MAF_INRAE=8.333;MAF_USDA=2.941
NC_035081.1	44790544	.	C	A	.	.	MAF_INRAE=34.177;MAF_USDA=18.235
NC_035081.1	44790569	.	C	T	.	.	MAF_INRAE=5.833;MAF_USDA=28.235
NC_035081.1	44790604	.	G	A	.	.	MAF_USDA=10.0
NC_035081.1	44790626	.	C	A	.	.	MAF_USDA=3.279
NC_035081.1	44790673	.	G	T	.	.	MAF_INRAE=1.667
NC_035081.1	44790839	.	C	A	.	.	MAF_INRAE=40.506;MAF_USDA=48.235
NC_035081.1	44790856	.	A	G	.	.	MAF_USDA=1.639
NC_035081.1	44791019	.	G	A	.	.	MAF_INRAE=30.0
NC_035081.1	44791123	.	G	T	.	.	MAF_INRAE=39.873;MAF_USDA=44.118
NC_035081.1	44791162	.	G	A	.	.	MAF_INRAE=40.506;MAF_USDA=44.706
NC_035081.1	44791164	.	T	A	.	.	MAF_USDA=3.279
NC_035081.1	44791308	.	T	C	.	.	MAF_INRAE=39.873;MAF_USDA=48.824
NC_035081.1	44791316	.	G	T	.	.	MAF_INRAE=39.873;MAF_USDA=48.824
NC_035081.1	44791348	.	T	C	.	.	MAF_INRAE=39.241;MAF_USDA=49.412
NC_035081.1	44791352	.	T	C	.	.	MAF_INRAE=46.667;MAF_USDA=48.824
NC_035081.1	44791377	.	G	A	.	.	MAF_INRAE=18.354;MAF_USDA=11.176
NC_035081.1	44791424	.	A	C	.	.	MAF_USDA=1.639
NC_035081.1	44791477	.	A	T	.	.	MAF_INRAE=6.667;MAF_USDA=29.412
NC_035081.1	44791644	.	G	A	.	.	MAF_USDA=6.471
NC_035081.1	44791863	.	T	G	.	.	MAF_USDA=4.098
NC_035081.1	44792186	.	G	A	.	.	MAF_USDA=1.639
NC_035081.1	44792210	.	G	A	.	.	MAF_USDA=3.279
NC_035081.1	44792218	.	A	G	.	.	MAF_INRAE=15.789;MAF_USDA=48.824
NC_035081.1	44792388	.	A	G	.	.	MAF_USDA=7.059
NC_035081.1	44792446	.	A	G	.	.	MAF_USDA=6.471
NC_035081.1	44792498	.	G	T	.	.	MAF_USDA=1.639
NC_035081.1	44792499	.	G	T	.	.	MAF_USDA=1.639
NC_035081.1	44792516	.	G	A	.	.	MAF_USDA=1.639
NC_035081.1	44792542	.	T	G	.	.	MAF_USDA=1.639
NC_035081.1	44792582	.	A	G	.	.	MAF_USDA=2.459
NC_035081.1	44792590	.	A	T	.	.	MAF_INRAE=6.667;MAF_USDA=21.765
NC_035081.1	44792748	.	A	G	.	.	MAF_INRAE=15.789;MAF_USDA=50.0
NC_035081.1	44792756	.	C	T	.	.	MAF_INRAE=15.789;MAF_USDA=48.795
NC_035081.1	44793172	.	C	T	.	.	MAF_USDA=4.167
NC_035081.1	44793208	.	T	G	.	.	MAF_USDA=47.59
NC_035081.1	44793223	.	G	A	.	.	MAF_USDA=47.59
NC_035081.1	44793232	.	C	A	.	.	MAF_USDA=8.434
NC_035081.1	44793234	.	A	T	.	.	MAF_USDA=33.333
NC_035081.1	44793692	.	G	T	.	.	MAF_USDA=1.667
NC_035081.1	44793753	.	C	T	.	.	MAF_USDA=20.588
NC_035081.1	44793764	.	G	A	.	.	MAF_USDA=9.412
NC_035081.1	44793767	.	G	A	.	.	MAF_USDA=1.639
NC_035081.1	44793776	.	A	G	.	.	MAF_USDA=31.176
NC_035081.1	44793783	.	G	A	.	.	MAF_USDA=8.824
NC_035081.1	44793892	.	G	A	.	.	MAF_USDA=7.059
NC_035081.1	44794079	.	T	A	.	.	MAF_USDA=3.529
NC_035081.1	44794100	.	C	A	.	.	MAF_INRAE=39.873;MAF_USDA=37.5
NC_035081.1	44794108	.	C	T	.	.	MAF_USDA=3.279
NC_035081.1	44794126	.	A	T	.	.	MAF_USDA=3.279
NC_035081.1	44794298	.	G	A	.	.	MAF_USDA=1.639
NC_035081.1	44794309	.	G	A	.	.	MAF_INRAE=6.667;MAF_USDA=24.706
NC_035081.1	44794358	.	G	T	.	.	MAF_USDA=3.529
NC_035081.1	44794362	.	C	T	.	.	MAF_INRAE=30.38;MAF_USDA=10.656
NC_035081.1	44794525	.	G	C	.	.	MAF_USDA=7.059
NC_035081.1	44794545	.	G	A	.	.	MAF_INRAE=29.747
NC_035081.1	44794558	.	T	G	.	.	MAF_INRAE=6.667;MAF_USDA=24.118
NC_035081.1	44794584	.	G	A	.	.	MAF_USDA=7.059
NC_035081.1	44794596	.	A	C	.	.	MAF_USDA=7.059
NC_035081.1	44794630	.	C	T	.	.	MAF_INRAE=43.038;MAF_USDA=31.176
NC_035081.1	44794690	.	A	T	.	.	MAF_USDA=18.75
NC_035081.1	44794748	.	C	A	.	.	MAF_INRAE=39.241;MAF_USDA=48.235
NC_035081.1	44794752	.	G	T	.	.	MAF_USDA=10.417
NC_035081.1	44794865	.	A	G	.	.	MAF_INRAE=17.089;MAF_USDA=10.588
NC_035081.1	44794972	.	A	G	.	.	MAF_INRAE=17.722;MAF_USDA=11.765
NC_035081.1	44794976	.	A	G	.	.	MAF_INRAE=46.667;MAF_USDA=48.235
NC_035081.1	44795048	.	T	G	.	.	MAF_INRAE=39.241;MAF_USDA=47.647
NC_035081.1	44795087	.	A	C	.	.	MAF_INRAE=18.354;MAF_USDA=12.5
NC_035081.1	44795088	.	G	T	.	.	MAF_INRAE=20.833;MAF_USDA=12.5
NC_035081.1	44795091	.	A	C	.	.	MAF_INRAE=5.833;MAF_USDA=5.0
NC_035081.1	44795096	.	T	A	.	.	MAF_INRAE=43.671;MAF_USDA=39.881
NC_035081.1	44795109	.	C	A	.	.	MAF_INRAE=2.5;MAF_USDA=14.583
NC_035081.1	44795114	.	A	C	.	.	MAF_INRAE=2.5;MAF_USDA=14.583
NC_035081.1	44795209	.	C	T	.	.	MAF_USDA=8.824
NC_035081.1	44795233	.	A	T	.	.	MAF_USDA=1.639
NC_035081.1	44795333	.	T	G	.	.	MAF_INRAE=38.608;MAF_USDA=48.824
NC_035081.1	44795338	.	C	A	.	.	MAF_USDA=1.639
NC_035081.1	44795361	.	C	A	.	.	MAF_USDA=1.639
NC_035081.1	44795365	.	C	A	.	.	MAF_USDA=3.279
NC_035081.1	44795370	.	T	C	.	.	MAF_USDA=3.279
NC_035081.1	44795378	.	T	G	.	.	MAF_INRAE=29.114;MAF_USDA=21.176
NC_035081.1	44795500	.	A	G	.	.	MAF_INRAE=39.241;MAF_USDA=48.824
NC_035081.1	44795534	.	T	A	.	.	MAF_USDA=7.647
NC_035081.1	44795591	.	T	C	.	.	MAF_INRAE=34.177;MAF_USDA=23.529
NC_035081.1	44795686	.	A	G	.	.	MAF_USDA=7.377
NC_035081.1	44795694	.	T	G	.	.	MAF_USDA=6.557
NC_035081.1	44795698	.	T	C	.	.	MAF_USDA=7.377
NC_035081.1	44795716	.	G	A	.	.	MAF_USDA=8.197
NC_035081.1	44795726	.	C	T	.	.	MAF_USDA=9.016
NC_035081.1	44795730	.	C	T	.	.	MAF_USDA=6.557
NC_035081.1	44795731	.	A	G	.	.	MAF_USDA=8.197
NC_035081.1	44795738	.	T	G	.	.	MAF_INRAE=6.962;MAF_USDA=5.738
NC_035081.1	44795766	.	G	T	.	.	MAF_INRAE=49.167
NC_035081.1	44795780	.	A	C	.	.	MAF_USDA=8.197
NC_035081.1	44795785	.	T	A	.	.	MAF_INRAE=2.5
NC_035081.1	44795798	.	G	A	.	.	MAF_INRAE=4.167
NC_035081.1	44795862	.	A	T	.	.	MAF_INRAE=44.167;MAF_USDA=50.0
NC_035081.1	44795962	.	A	G	.	.	MAF_INRAE=38.333;MAF_USDA=18.75
NC_035081.1	44796029	.	T	C	.	.	MAF_INRAE=6.667
NC_035081.1	44796043	.	G	A	.	.	MAF_INRAE=9.167;MAF_USDA=4.167
NC_035081.1	44796084	.	A	C	.	.	MAF_INRAE=29.167
NC_035081.1	44796684	.	G	T	.	.	MAF_INRAE=30.0
NC_035081.1	44796704	.	G	T	.	.	MAF_USDA=2.459
NC_035081.1	44796779	.	A	G	.	.	MAF_USDA=3.279
NC_035081.1	44796812	.	G	C	.	.	MAF_INRAE=40.506;MAF_USDA=39.583
NC_035081.1	44796879	.	G	A	.	.	MAF_USDA=5.738
NC_035081.1	44796894	.	T	A	.	.	MAF_USDA=3.279
NC_035081.1	44796943	.	A	T	.	.	MAF_INRAE=30.38
NC_035081.1	44796997	.	T	A	.	.	MAF_USDA=1.639
NC_035081.1	44797024	.	A	C	.	.	MAF_USDA=3.279
NC_035081.1	44797027	.	G	T	.	.	MAF_USDA=3.279
NC_035081.1	44797031	.	C	G	.	.	MAF_INRAE=43.671;MAF_USDA=50.0
NC_035081.1	44797054	.	G	A	.	.	MAF_INRAE=45.57
NC_035081.1	44797057	.	A	C	.	.	MAF_INRAE=45.0
NC_035081.1	44797063	.	T	C	.	.	MAF_INRAE=44.167
NC_035081.1	44797064	.	G	A	.	.	MAF_INRAE=44.167
NC_035081.1	44797066	.	A	C	.	.	MAF_INRAE=44.167
NC_035081.1	44797069	.	G	T	.	.	MAF_INRAE=37.5
NC_035081.1	44797070	.	T	C	.	.	MAF_INRAE=37.5
NC_035081.1	44797076	.	C	G	.	.	MAF_INRAE=48.734
NC_035081.1	44797077	.	C	A	.	.	MAF_INRAE=37.5
NC_035081.1	44797111	.	T	A	.	.	MAF_USDA=4.098
NC_035081.1	44797220	.	C	T	.	.	MAF_USDA=6.471
NC_035081.1	44797222	.	C	T	.	.	MAF_INRAE=5.0
NC_035081.1	44797447	.	A	G	.	.	MAF_INRAE=31.013;MAF_USDA=18.75
NC_035081.1	44797587	.	G	T	.	.	MAF_USDA=7.059
NC_035081.1	44797652	.	G	C	.	.	MAF_USDA=5.833
NC_035081.1	44797709	.	T	A	.	.	MAF_INRAE=39.873;MAF_USDA=48.235
NC_035081.1	44797762	.	C	T	.	.	MAF_INRAE=13.291;MAF_USDA=9.412
NC_035081.1	44797861	.	A	G	.	.	MAF_INRAE=29.114;MAF_USDA=20.588
NC_035081.1	44797873	.	T	C	.	.	MAF_INRAE=35.443;MAF_USDA=24.118
NC_035081.1	44797969	.	G	A	.	.	MAF_INRAE=8.333;MAF_USDA=2.353
NC_035081.1	44797979	.	A	T	.	.	MAF_USDA=1.639
NC_035081.1	44798085	.	C	G	.	.	MAF_USDA=1.639
NC_035081.1	44798091	.	G	A	.	.	MAF_INRAE=18.354;MAF_USDA=11.176
NC_035081.1	44798110	.	A	T	.	.	MAF_USDA=1.639
NC_035081.1	44798118	.	A	T	.	.	MAF_INRAE=39.241;MAF_USDA=40.0
NC_035081.1	44798153	.	T	C	.	.	MAF_INRAE=30.0
NC_035081.1	44798444	.	C	T	.	.	MAF_USDA=7.059
NC_035081.1	44798489	.	A	C	.	.	MAF_USDA=1.639
NC_035081.1	44798665	.	A	C	.	.	MAF_USDA=2.459
NC_035081.1	44798686	.	A	G	.	.	MAF_USDA=3.279
NC_035081.1	44798713	.	G	A	.	.	MAF_USDA=1.639
NC_035081.1	44798847	.	G	A	.	.	MAF_INRAE=32.278;MAF_USDA=12.295
NC_035081.1	44798867	.	C	T	.	.	MAF_INRAE=33.544;MAF_USDA=3.279
NC_035081.1	44800778	.	C	G	.	.	MAF_USDA=25.0
NC_035081.1	44800822	.	C	T	.	.	MAF_USDA=18.75
NC_035081.1	44801232	.	T	A	.	.	MAF_USDA=41.667
NC_035081.1	44801241	.	C	G	.	.	MAF_USDA=4.167
NC_035081.1	44801360	.	T	A	.	.	MAF_USDA=3.333
NC_035081.1	44801385	.	C	G	.	.	MAF_INRAE=6.329;MAF_USDA=1.639
NC_035081.1	44801393	.	C	T	.	.	MAF_INRAE=5.833;MAF_USDA=18.75
NC_035081.1	44801438	.	T	G	.	.	MAF_USDA=1.639
NC_035081.1	44801455	.	T	A	.	.	MAF_INRAE=5.0;MAF_USDA=4.918
NC_035081.1	44801491	.	G	A	.	.	MAF_INRAE=29.747
NC_035081.1	44801492	.	T	C	.	.	MAF_INRAE=34.167
NC_035081.1	44801527	.	A	G	.	.	MAF_USDA=18.75
NC_035081.1	44801543	.	C	T	.	.	MAF_INRAE=8.333;MAF_USDA=4.706
NC_035081.1	44801557	.	A	T	.	.	MAF_USDA=5.294
NC_035081.1	44801649	.	A	T	.	.	MAF_INRAE=5.263;MAF_USDA=2.459
NC_035081.1	44801656	.	G	T	.	.	MAF_INRAE=17.722;MAF_USDA=11.765
NC_035081.1	44801657	.	G	T	.	.	MAF_INRAE=20.0;MAF_USDA=11.176
NC_035081.1	44801754	.	G	A	.	.	MAF_INRAE=17.089;MAF_USDA=11.176
NC_035081.1	44801764	.	C	G	.	.	MAF_INRAE=34.81;MAF_USDA=23.529
NC_035081.1	44801801	.	G	A	.	.	MAF_USDA=7.143
NC_035081.1	44801979	.	A	G	.	.	MAF_INRAE=5.0
NC_035081.1	44801981	.	T	C	.	.	MAF_INRAE=5.0
NC_035081.1	44802007	.	G	A	.	.	MAF_INRAE=5.833
NC_035081.1	44802030	.	T	G	.	.	MAF_USDA=18.75
NC_035081.1	44802253	.	T	C	.	.	MAF_USDA=47.647
NC_035081.1	44802287	.	C	T	.	.	MAF_USDA=4.098
NC_035081.1	44802392	.	G	T	.	.	MAF_INRAE=6.667;MAF_USDA=25.882
NC_035081.1	44802407	.	T	A	.	.	MAF_INRAE=1.667
NC_035081.1	44802529	.	T	G	.	.	MAF_INRAE=6.962;MAF_USDA=1.639
NC_035081.1	44802619	.	A	C	.	.	MAF_INRAE=39.241;MAF_USDA=49.412
NC_035081.1	44802644	.	C	T	.	.	MAF_INRAE=39.241;MAF_USDA=48.235
NC_035081.1	44802694	.	G	C	.	.	MAF_INRAE=5.833;MAF_USDA=23.529
NC_035081.1	44802893	.	A	G	.	.	MAF_INRAE=13.291;MAF_USDA=8.824
NC_035081.1	44803128	.	A	G	.	.	MAF_INRAE=33.544;MAF_USDA=18.333
NC_035081.1	44803266	.	G	A	.	.	MAF_INRAE=39.241;MAF_USDA=50.0
NC_035081.1	44803497	.	T	G	.	.	MAF_USDA=2.459
NC_035081.1	44803516	.	G	T	.	.	MAF_USDA=3.279
NC_035081.1	44803599	.	A	C	.	.	MAF_USDA=7.059
NC_035081.1	44803600	.	C	A	.	.	MAF_USDA=7.059
NC_035081.1	44803645	.	G	A	.	.	MAF_INRAE=6.667;MAF_USDA=23.81
NC_035081.1	44803692	.	A	C	.	.	MAF_INRAE=39.873;MAF_USDA=31.25
NC_035081.1	44803756	.	A	C	.	.	MAF_INRAE=39.241;MAF_USDA=49.412
NC_035081.1	44803763	.	T	A	.	.	MAF_INRAE=39.241;MAF_USDA=37.5
NC_035081.1	44803764	.	C	G	.	.	MAF_INRAE=46.667;MAF_USDA=37.5
NC_035081.1	44803768	.	T	A	.	.	MAF_INRAE=46.667;MAF_USDA=37.5
NC_035081.1	44803774	.	T	G	.	.	MAF_INRAE=46.667;MAF_USDA=37.5
NC_035081.1	44803821	.	G	T	.	.	MAF_USDA=8.235
NC_035081.1	44803836	.	A	T	.	.	MAF_INRAE=7.5;MAF_USDA=24.706
NC_035081.1	44803854	.	T	G	.	.	MAF_USDA=1.639
NC_035081.1	44803887	.	C	T	.	.	MAF_INRAE=42.405;MAF_USDA=33.529
NC_035081.1	44803942	.	C	T	.	.	MAF_USDA=1.639
NC_035081.1	44804038	.	G	T	.	.	MAF_USDA=7.059
NC_035081.1	44804116	.	T	A	.	.	MAF_INRAE=29.747;MAF_USDA=24.706
NC_035081.1	44804131	.	C	T	.	.	MAF_USDA=1.639
NC_035081.1	44804158	.	T	C	.	.	MAF_INRAE=39.241;MAF_USDA=48.81
NC_035081.1	44804366	.	G	T	.	.	MAF_INRAE=39.241;MAF_USDA=47.647
NC_035081.1	44804375	.	C	A	.	.	MAF_INRAE=30.0
NC_035081.1	44804383	.	T	C	.	.	MAF_USDA=4.098
NC_035081.1	44804400	.	C	T	.	.	MAF_INRAE=6.667;MAF_USDA=23.529
NC_035081.1	44804415	.	T	C	.	.	MAF_USDA=8.235
NC_035081.1	44804492	.	T	A	.	.	MAF_INRAE=15.789
NC_035081.1	44804494	.	T	A	.	.	MAF_USDA=18.75
NC_035081.1	44804496	.	T	A	.	.	MAF_INRAE=31.667
NC_035081.1	44804538	.	C	G	.	.	MAF_USDA=4.098
NC_035081.1	44804732	.	T	A	.	.	MAF_INRAE=39.241;MAF_USDA=48.824
NC_035081.1	44804806	.	A	C	.	.	MAF_INRAE=42.405;MAF_USDA=32.941
NC_035081.1	44805072	.	C	T	.	.	MAF_USDA=7.059
NC_035081.1	44805112	.	G	A	.	.	MAF_USDA=2.459
NC_035081.1	44805348	.	A	C	.	.	MAF_INRAE=17.089;MAF_USDA=11.765
NC_035081.1	44805515	.	G	T	.	.	MAF_USDA=1.639
NC_035081.1	44805542	.	C	G	.	.	MAF_INRAE=43.038;MAF_USDA=32.353
NC_035081.1	44805544	.	G	C	.	.	MAF_USDA=8.333
NC_035081.1	44805569	.	T	C	.	.	MAF_USDA=11.176
NC_035081.1	44805952	.	C	T	.	.	MAF_INRAE=11.667;MAF_USDA=25.882
NC_035081.1	44805953	.	T	A	.	.	MAF_USDA=7.059
NC_035081.1	44805955	.	T	A	.	.	MAF_USDA=7.059
NC_035081.1	44805961	.	A	T	.	.	MAF_USDA=3.279
NC_035081.1	44805964	.	C	A	.	.	MAF_USDA=7.059
NC_035081.1	44806022	.	C	T	.	.	MAF_INRAE=5.0;MAF_USDA=1.639
NC_035081.1	44806153	.	A	T	.	.	MAF_USDA=7.647
NC_035081.1	44806194	.	G	C	.	.	MAF_USDA=9.412
NC_035081.1	44806263	.	A	C	.	.	MAF_USDA=1.667
NC_035081.1	44806313	.	A	C	.	.	MAF_INRAE=39.873;MAF_USDA=45.238
NC_035081.1	44806405	.	A	G	.	.	MAF_USDA=2.459
NC_035081.1	44806438	.	C	A	.	.	MAF_USDA=3.279
NC_035081.1	44806440	.	T	A	.	.	MAF_USDA=7.647
NC_035081.1	44806441	.	T	G	.	.	MAF_INRAE=46.667;MAF_USDA=37.059
NC_035081.1	44806442	.	T	A	.	.	MAF_INRAE=46.667;MAF_USDA=48.824
NC_035081.1	44806541	.	C	T	.	.	MAF_USDA=2.459
NC_035081.1	44806589	.	C	T	.	.	MAF_INRAE=17.722;MAF_USDA=11.176
NC_035081.1	44806612	.	A	T	.	.	MAF_INRAE=39.241;MAF_USDA=34.706
NC_035081.1	44806663	.	A	G	.	.	MAF_USDA=10.417
NC_035081.1	44806724	.	G	A	.	.	MAF_USDA=2.459
NC_035081.1	44806763	.	G	T	.	.	MAF_INRAE=5.0
NC_035081.1	44806813	.	T	C	.	.	MAF_INRAE=6.329
NC_035081.1	44806854	.	A	G	.	.	MAF_INRAE=39.873;MAF_USDA=49.412
NC_035081.1	44807197	.	G	A	.	.	MAF_USDA=1.639
NC_035081.1	44807264	.	A	G	.	.	MAF_USDA=2.459
NC_035081.1	44807266	.	G	A	.	.	MAF_INRAE=46.667;MAF_USDA=50.0
NC_035081.1	44807352	.	T	A	.	.	MAF_INRAE=5.0
NC_035081.1	44807427	.	T	G	.	.	MAF_INRAE=39.241;MAF_USDA=48.235
NC_035081.1	44807494	.	G	T	.	.	MAF_INRAE=39.873;MAF_USDA=48.235
NC_035081.1	44807601	.	G	C	.	.	MAF_INRAE=17.722;MAF_USDA=12.5
NC_035081.1	44807732	.	T	C	.	.	MAF_USDA=2.459
NC_035081.1	44807756	.	G	T	.	.	MAF_USDA=1.639
NC_035081.1	44808638	.	A	G	.	.	MAF_INRAE=43.038;MAF_USDA=32.353
NC_035081.1	44808752	.	C	G	.	.	MAF_INRAE=8.333;MAF_USDA=2.353
NC_035081.1	44808754	.	C	G	.	.	MAF_USDA=3.279
NC_035081.1	44808798	.	C	G	.	.	MAF_USDA=7.647
NC_035081.1	44808852	.	C	T	.	.	MAF_USDA=10.417
NC_035081.1	44809013	.	G	A	.	.	MAF_INRAE=43.038;MAF_USDA=34.118
NC_035081.1	44809117	.	G	C	.	.	MAF_USDA=7.738
NC_035081.1	44809156	.	G	T	.	.	MAF_USDA=4.762
NC_035081.1	44809210	.	T	A	.	.	MAF_USDA=7.059
NC_035081.1	44809265	.	T	C	.	.	MAF_INRAE=49.167;MAF_USDA=39.583
NC_035081.1	44809266	.	G	A	.	.	MAF_INRAE=49.167;MAF_USDA=43.75
NC_035081.1	44809273	.	T	G	.	.	MAF_USDA=1.639
NC_035081.1	44809287	.	C	G	.	.	MAF_USDA=2.459
NC_035081.1	44809306	.	A	T	.	.	MAF_INRAE=28.333;MAF_USDA=31.25
NC_035081.1	44809315	.	A	T	.	.	MAF_USDA=31.25
NC_035081.1	44809377	.	G	A	.	.	MAF_USDA=20.833
NC_035081.1	44809403	.	C	T	.	.	MAF_USDA=7.647
NC_035081.1	44809462	.	G	T	.	.	MAF_USDA=1.639
NC_035081.1	44809478	.	C	T	.	.	MAF_INRAE=2.5
NC_035081.1	44809542	.	G	A	.	.	MAF_USDA=2.459
NC_035081.1	44809634	.	G	A	.	.	MAF_INRAE=40.506;MAF_USDA=48.824
NC_035081.1	44810327	.	G	A	.	.	MAF_USDA=7.059
NC_035081.1	44810365	.	C	T	.	.	MAF_INRAE=17.722;MAF_USDA=11.176
NC_035081.1	44810379	.	C	T	.	.	MAF_USDA=2.459
NC_035081.1	44810423	.	G	A	.	.	MAF_USDA=1.639
NC_035081.1	44810474	.	T	C	.	.	MAF_INRAE=39.873;MAF_USDA=47.647
NC_035081.1	44810613	.	C	T	.	.	MAF_USDA=1.639
NC_035081.1	44810627	.	A	G	.	.	MAF_USDA=7.059
NC_035081.1	44810645	.	G	A	.	.	MAF_INRAE=39.873;MAF_USDA=48.235
NC_035081.1	44810665	.	C	T	.	.	MAF_INRAE=4.167
NC_035081.1	44810740	.	T	G	.	.	MAF_INRAE=2.5
NC_035081.1	44810743	.	G	A	.	.	MAF_INRAE=2.5
NC_035081.1	44810766	.	T	G	.	.	MAF_INRAE=2.5
NC_035081.1	44810767	.	T	C	.	.	MAF_INRAE=2.5
NC_035081.1	44810776	.	A	C	.	.	MAF_INRAE=2.5
NC_035081.1	44810803	.	C	T	.	.	MAF_INRAE=1.667
NC_035081.1	44810825	.	C	G	.	.	MAF_INRAE=1.667
NC_035081.1	44810831	.	T	C	.	.	MAF_INRAE=1.667
NC_035081.1	44810841	.	G	A	.	.	MAF_INRAE=1.667
NC_035081.1	44810859	.	A	G	.	.	MAF_INRAE=1.667
NC_035081.1	44810920	.	C	G	.	.	MAF_INRAE=8.333
NC_035081.1	44810925	.	A	C	.	.	MAF_INRAE=8.333
NC_035081.1	44810935	.	C	A	.	.	MAF_USDA=7.647
NC_035081.1	44810942	.	T	A	.	.	MAF_USDA=7.059
NC_035081.1	44810948	.	T	A	.	.	MAF_INRAE=8.333
NC_035081.1	44810950	.	A	T	.	.	MAF_INRAE=32.5;MAF_USDA=33.529
NC_035081.1	44810953	.	T	C	.	.	MAF_INRAE=8.333
NC_035081.1	44810962	.	C	G	.	.	MAF_INRAE=10.0
NC_035081.1	44810966	.	A	G	.	.	MAF_INRAE=10.0
NC_035081.1	44810968	.	A	G	.	.	MAF_INRAE=10.0
NC_035081.1	44811004	.	A	C	.	.	MAF_USDA=7.059
NC_035081.1	44811007	.	T	G	.	.	MAF_INRAE=15.0
NC_035081.1	44811011	.	T	C	.	.	MAF_INRAE=15.0
NC_035081.1	44811077	.	A	C	.	.	MAF_INRAE=20.833
NC_035081.1	44811100	.	T	C	.	.	MAF_USDA=35.417
NC_035081.1	44812282	.	G	A	.	.	MAF_USDA=48.78
NC_035081.1	44812360	.	C	A	.	.	MAF_USDA=5.0
NC_035081.1	44812414	.	C	A	.	.	MAF_USDA=3.279
NC_035081.1	44812425	.	G	A	.	.	MAF_USDA=34.118
NC_035081.1	44812715	.	T	C	.	.	MAF_USDA=4.098
NC_035081.1	44812783	.	G	A	.	.	MAF_INRAE=31.013
NC_035081.1	44812865	.	T	C	.	.	MAF_USDA=37.5
NC_035081.1	44812934	.	T	A	.	.	MAF_INRAE=39.241;MAF_USDA=44.706
NC_035081.1	44812974	.	C	A	.	.	MAF_USDA=11.176
NC_035081.1	44813059	.	T	G	.	.	MAF_INRAE=42.405;MAF_USDA=32.941
NC_035081.1	44813188	.	T	A	.	.	MAF_USDA=7.059
NC_035081.1	44813201	.	C	T	.	.	MAF_USDA=4.098
NC_035081.1	44813427	.	T	A	.	.	MAF_USDA=10.588
NC_035081.1	44813479	.	C	T	.	.	MAF_INRAE=30.0
NC_035081.1	44813941	.	A	G	.	.	MAF_INRAE=31.579
NC_035081.1	44814276	.	A	T	.	.	MAF_INRAE=42.105
NC_035081.1	44814297	.	C	T	.	.	MAF_INRAE=15.789
NC_035081.1	44814402	.	G	A	.	.	MAF_INRAE=39.241;MAF_USDA=48.824
NC_035081.1	44814538	.	C	T	.	.	MAF_INRAE=39.873;MAF_USDA=48.81
NC_035081.1	44814545	.	A	T	.	.	MAF_INRAE=42.405;MAF_USDA=31.765
NC_035081.1	44814644	.	G	A	.	.	MAF_USDA=1.639
NC_035081.1	44814885	.	A	C	.	.	MAF_INRAE=11.667;MAF_USDA=31.548
NC_035081.1	44814911	.	G	T	.	.	MAF_USDA=4.167
NC_035081.1	44814941	.	C	T	.	.	MAF_INRAE=39.873;MAF_USDA=49.412
NC_035081.1	44814956	.	C	A	.	.	MAF_USDA=4.098
NC_035081.1	44815088	.	C	A	.	.	MAF_INRAE=30.38
NC_035081.1	44815301	.	C	A	.	.	MAF_USDA=7.059
NC_035081.1	44815481	.	C	A	.	.	MAF_INRAE=17.089;MAF_USDA=11.176
NC_035081.1	44815530	.	T	C	.	.	MAF_USDA=10.417
NC_035081.1	44815535	.	A	C	.	.	MAF_USDA=5.738
NC_035081.1	44815571	.	G	A	.	.	MAF_USDA=2.459
NC_035081.1	44815636	.	G	A	.	.	MAF_INRAE=18.987;MAF_USDA=7.059
NC_035081.1	44815807	.	T	C	.	.	MAF_INRAE=6.962;MAF_USDA=1.639
NC_035081.1	44815869	.	T	G	.	.	MAF_INRAE=10.759;MAF_USDA=18.235
NC_035081.1	44815896	.	G	A	.	.	MAF_USDA=1.639
NC_035081.1	44815958	.	G	A	.	.	MAF_USDA=1.639
NC_035081.1	44815962	.	C	A	.	.	MAF_USDA=1.639
NC_035081.1	44815995	.	C	A	.	.	MAF_INRAE=38.608;MAF_USDA=48.235
NC_035081.1	44816467	.	G	T	.	.	MAF_USDA=4.098
NC_035081.1	44816606	.	G	T	.	.	MAF_INRAE=10.759;MAF_USDA=14.706
NC_035081.1	44816751	.	G	T	.	.	MAF_USDA=1.639
NC_035081.1	44817082	.	C	G	.	.	MAF_USDA=7.059
NC_035081.1	44817092	.	C	T	.	.	MAF_INRAE=17.722;MAF_USDA=11.765
NC_035081.1	44817208	.	C	G	.	.	MAF_INRAE=41.139;MAF_USDA=49.412
NC_035081.1	44817220	.	T	A	.	.	MAF_USDA=1.639
NC_035081.1	44817490	.	A	T	.	.	MAF_USDA=1.639
NC_035081.1	44817652	.	G	C	.	.	MAF_INRAE=43.038;MAF_USDA=32.941
NC_035081.1	44817654	.	T	C	.	.	MAF_USDA=13.529
NC_035081.1	44817741	.	T	G	.	.	MAF_INRAE=39.241;MAF_USDA=47.647
NC_035081.1	44817791	.	G	T	.	.	MAF_INRAE=39.241;MAF_USDA=49.412
NC_035081.1	44817855	.	A	C	.	.	MAF_USDA=1.639
NC_035081.1	44817901	.	T	A	.	.	MAF_USDA=1.639
NC_035081.1	44817902	.	C	T	.	.	MAF_USDA=1.639
NC_035081.1	44817905	.	T	C	.	.	MAF_USDA=1.639
NC_035081.1	44817969	.	C	A	.	.	MAF_INRAE=17.722;MAF_USDA=10.588
NC_035081.1	44818043	.	C	A	.	.	MAF_USDA=4.918
NC_035081.1	44818117	.	C	T	.	.	MAF_INRAE=11.667;MAF_USDA=27.059
NC_035081.1	44818169	.	T	G	.	.	MAF_INRAE=5.0
NC_035081.1	44818336	.	T	C	.	.	MAF_INRAE=39.241;MAF_USDA=48.824
NC_035081.1	44818700	.	C	A	.	.	MAF_INRAE=17.722;MAF_USDA=11.176
NC_035081.1	44818703	.	C	T	.	.	MAF_INRAE=46.667;MAF_USDA=48.824
NC_035081.1	44818714	.	G	C	.	.	MAF_INRAE=39.241;MAF_USDA=48.824
NC_035081.1	44818716	.	C	T	.	.	MAF_USDA=10.417
NC_035081.1	44818730	.	C	A	.	.	MAF_INRAE=39.241;MAF_USDA=47.059
NC_035081.1	44818736	.	A	G	.	.	MAF_INRAE=11.667;MAF_USDA=31.176
NC_035081.1	44818834	.	T	C	.	.	MAF_USDA=1.639
NC_035081.1	44818845	.	C	T	.	.	MAF_INRAE=39.241;MAF_USDA=48.824
NC_035081.1	44818862	.	C	T	.	.	MAF_USDA=43.75
NC_035081.1	44818867	.	T	C	.	.	MAF_INRAE=39.241;MAF_USDA=41.667
NC_035081.1	44819116	.	G	A	.	.	MAF_INRAE=24.684;MAF_USDA=9.412
NC_035081.1	44819122	.	C	T	.	.	MAF_INRAE=11.667;MAF_USDA=32.941
NC_035081.1	44819213	.	A	C	.	.	MAF_INRAE=43.038;MAF_USDA=32.941
NC_035081.1	44819272	.	A	C	.	.	MAF_INRAE=10.759;MAF_USDA=15.294
NC_035081.1	44819299	.	A	C	.	.	MAF_INRAE=39.873;MAF_USDA=48.235
NC_035081.1	44819380	.	G	T	.	.	MAF_INRAE=39.241;MAF_USDA=49.412
NC_035081.1	44819445	.	G	A	.	.	MAF_INRAE=11.667;MAF_USDA=32.941
NC_035081.1	44819731	.	T	G	.	.	MAF_INRAE=38.608;MAF_USDA=48.824
NC_035081.1	44819771	.	A	T	.	.	MAF_USDA=1.639
NC_035081.1	44819971	.	T	A	.	.	MAF_USDA=7.059
NC_035081.1	44820123	.	T	A	.	.	MAF_INRAE=30.38;MAF_USDA=3.279
NC_035081.1	44820151	.	G	A	.	.	MAF_INRAE=17.722;MAF_USDA=11.176
NC_035081.1	44820202	.	C	T	.	.	MAF_USDA=2.353
NC_035081.1	44820290	.	A	T	.	.	MAF_USDA=10.656
NC_035081.1	44820293	.	A	C	.	.	MAF_INRAE=39.241;MAF_USDA=48.235
NC_035081.1	44820344	.	T	A	.	.	MAF_USDA=4.098
NC_035081.1	44820531	.	T	A	.	.	MAF_USDA=1.639
NC_035081.1	44820534	.	T	A	.	.	MAF_INRAE=32.278;MAF_USDA=14.706
NC_035081.1	44820585	.	A	G	.	.	MAF_INRAE=10.759;MAF_USDA=11.765
NC_035081.1	44820755	.	C	T	.	.	MAF_USDA=7.059
NC_035081.1	44821171	.	G	A	.	.	MAF_USDA=6.471
NC_035081.1	44821481	.	G	A	.	.	MAF_USDA=4.918
NC_035081.1	44821571	.	G	A	.	.	MAF_INRAE=39.241;MAF_USDA=48.81
NC_035081.1	44821578	.	C	T	.	.	MAF_INRAE=39.241;MAF_USDA=48.81
NC_035081.1	44821586	.	G	A	.	.	MAF_USDA=6.548
NC_035081.1	44821638	.	G	A	.	.	MAF_INRAE=17.722;MAF_USDA=11.176
NC_035081.1	44821769	.	C	T	.	.	MAF_USDA=5.738
NC_035081.1	44821845	.	C	T	.	.	MAF_INRAE=10.759;MAF_USDA=14.706
NC_035081.1	44821864	.	G	A	.	.	MAF_INRAE=11.667;MAF_USDA=32.353
NC_035081.1	44821865	.	G	A	.	.	MAF_INRAE=11.667;MAF_USDA=31.765
NC_035081.1	44822052	.	T	G	.	.	MAF_USDA=4.098
NC_035081.1	44822099	.	A	C	.	.	MAF_INRAE=39.241;MAF_USDA=48.235
NC_035081.1	44822167	.	G	T	.	.	MAF_INRAE=5.0
NC_035081.1	44822186	.	G	A	.	.	MAF_USDA=1.639
NC_035081.1	44822267	.	A	G	.	.	MAF_INRAE=17.089;MAF_USDA=11.176
NC_035081.1	44822424	.	C	T	.	.	MAF_INRAE=29.747
NC_035081.1	44822445	.	A	T	.	.	MAF_INRAE=39.241;MAF_USDA=49.412
NC_035081.1	44822611	.	G	T	.	.	MAF_USDA=18.75
NC_035081.1	44823442	.	G	T	.	.	MAF_INRAE=39.241;MAF_USDA=48.824
NC_035081.1	44823557	.	C	T	.	.	MAF_INRAE=29.167
NC_035081.1	44823573	.	G	T	.	.	MAF_USDA=1.639
NC_035081.1	44823575	.	A	G	.	.	MAF_USDA=3.279
NC_035081.1	44823717	.	C	T	.	.	MAF_USDA=7.059
NC_035081.1	44823733	.	A	T	.	.	MAF_USDA=7.377
NC_035081.1	44823744	.	C	T	.	.	MAF_INRAE=17.089;MAF_USDA=11.176
NC_035081.1	44823783	.	G	A	.	.	MAF_INRAE=39.241;MAF_USDA=34.706
NC_035081.1	44823854	.	C	T	.	.	MAF_INRAE=29.747
NC_035081.1	44823975	.	A	G	.	.	MAF_INRAE=6.667;MAF_USDA=4.706
NC_035081.1	44823977	.	A	T	.	.	MAF_INRAE=6.962;MAF_USDA=1.639
NC_035081.1	44824029	.	C	G	.	.	MAF_USDA=2.459
NC_035081.1	44824117	.	T	G	.	.	MAF_USDA=4.918
NC_035081.1	44824151	.	C	A	.	.	MAF_INRAE=30.0
NC_035081.1	44824236	.	A	G	.	.	MAF_INRAE=39.873;MAF_USDA=49.412
NC_035081.1	44824496	.	T	G	.	.	MAF_INRAE=39.241;MAF_USDA=48.235
NC_035081.1	44824582	.	T	G	.	.	MAF_USDA=1.639
NC_035081.1	44824652	.	A	T	.	.	MAF_INRAE=5.0
NC_035081.1	44824727	.	C	T	.	.	MAF_USDA=3.279
NC_035081.1	44824750	.	A	T	.	.	MAF_INRAE=11.667;MAF_USDA=31.765
NC_035081.1	44824937	.	T	C	.	.	MAF_USDA=4.918
NC_035081.1	44825000	.	C	T	.	.	MAF_USDA=1.639
NC_035081.1	44825115	.	G	T	.	.	MAF_INRAE=17.089;MAF_USDA=10.588
NC_035081.1	44825153	.	C	T	.	.	MAF_INRAE=30.38
NC_035081.1	44825193	.	C	T	.	.	MAF_INRAE=18.987;MAF_USDA=6.471
NC_035081.1	44825272	.	T	C	.	.	MAF_USDA=6.471
NC_035081.1	44825460	.	G	A	.	.	MAF_INRAE=10.833;MAF_USDA=18.75
NC_035081.1	44825520	.	G	A	.	.	MAF_INRAE=3.333
NC_035081.1	44825528	.	C	T	.	.	MAF_INRAE=3.333
NC_035081.1	44825529	.	C	A	.	.	MAF_INRAE=3.333
NC_035081.1	44825556	.	T	A	.	.	MAF_INRAE=3.333
NC_035081.1	44825558	.	T	C	.	.	MAF_INRAE=3.333
NC_035081.1	44825687	.	G	A	.	.	MAF_INRAE=25.316;MAF_USDA=11.176
NC_035081.1	44825796	.	T	C	.	.	MAF_INRAE=39.873;MAF_USDA=48.824
NC_035081.1	44825850	.	T	A	.	.	MAF_INRAE=39.873;MAF_USDA=48.81
NC_035081.1	44825943	.	G	T	.	.	MAF_INRAE=30.38
NC_035081.1	44825951	.	A	T	.	.	MAF_INRAE=10.833;MAF_USDA=27.059
NC_035081.1	44826293	.	C	A	.	.	MAF_USDA=4.118
NC_035081.1	44826320	.	T	C	.	.	MAF_INRAE=39.241;MAF_USDA=45.294
NC_035081.1	44826690	.	C	A	.	.	MAF_INRAE=43.038;MAF_USDA=32.941
NC_035081.1	44826788	.	T	A	.	.	MAF_INRAE=17.722;MAF_USDA=10.588
NC_035081.1	44826930	.	T	A	.	.	MAF_INRAE=17.722;MAF_USDA=17.647
NC_035081.1	44827046	.	T	A	.	.	MAF_USDA=7.059
NC_035081.1	44827165	.	G	T	.	.	MAF_INRAE=17.722;MAF_USDA=11.176
NC_035081.1	44827294	.	C	T	.	.	MAF_USDA=1.639
NC_035081.1	44827410	.	T	G	.	.	MAF_USDA=1.639
NC_035081.1	44827476	.	G	A	.	.	MAF_INRAE=39.241;MAF_USDA=47.059
NC_035081.1	44827624	.	A	T	.	.	MAF_INRAE=42.405;MAF_USDA=33.529
NC_035081.1	44827693	.	A	T	.	.	MAF_INRAE=39.241;MAF_USDA=49.412
NC_035081.1	44827713	.	C	A	.	.	MAF_USDA=4.918
NC_035081.1	44827869	.	C	G	.	.	MAF_USDA=5.882
NC_035081.1	44827941	.	C	T	.	.	MAF_USDA=7.059
NC_035081.1	44828089	.	C	T	.	.	MAF_INRAE=39.873;MAF_USDA=49.412
NC_035081.1	44828212	.	T	A	.	.	MAF_USDA=6.667
NC_035081.1	44828265	.	C	T	.	.	MAF_USDA=7.059
NC_035081.1	44828470	.	A	T	.	.	MAF_USDA=7.377
NC_035081.1	44828491	.	G	A	.	.	MAF_INRAE=17.722;MAF_USDA=11.176
NC_035081.1	44828555	.	T	G	.	.	MAF_USDA=5.738
NC_035081.1	44829032	.	A	G	.	.	MAF_USDA=1.639
NC_035081.1	44829113	.	C	T	.	.	MAF_USDA=1.639
NC_035081.1	44829327	.	T	C	.	.	MAF_USDA=1.639
NC_035081.1	44829350	.	C	T	.	.	MAF_INRAE=40.506;MAF_USDA=50.0
NC_035081.1	44829351	.	C	T	.	.	MAF_INRAE=48.333;MAF_USDA=50.0
NC_035081.1	44829398	.	T	C	.	.	MAF_INRAE=17.722;MAF_USDA=11.176
NC_035081.1	44829422	.	G	A	.	.	MAF_INRAE=17.722;MAF_USDA=12.353
NC_035081.1	44829466	.	A	T	.	.	MAF_USDA=4.098
NC_035081.1	44829539	.	G	A	.	.	MAF_USDA=18.75
NC_035081.1	44829713	.	C	A	.	.	MAF_USDA=4.098
NC_035081.1	44829790	.	A	G	.	.	MAF_USDA=3.279
NC_035081.1	44829992	.	A	C	.	.	MAF_USDA=3.279
NC_035081.1	44830007	.	G	A	.	.	MAF_INRAE=40.506;MAF_USDA=47.024
NC_035081.1	44830078	.	C	A	.	.	MAF_INRAE=41.772;MAF_USDA=31.765
NC_035081.1	44830097	.	C	T	.	.	MAF_INRAE=18.987;MAF_USDA=14.583
NC_035081.1	44830117	.	A	T	.	.	MAF_INRAE=43.038;MAF_USDA=31.176
NC_035081.1	44830118	.	T	G	.	.	MAF_INRAE=33.333;MAF_USDA=30.0
NC_035081.1	44830170	.	T	A	.	.	MAF_INRAE=17.722;MAF_USDA=6.471
NC_035081.1	44830224	.	C	T	.	.	MAF_INRAE=10.759;MAF_USDA=15.294
NC_035081.1	44830259	.	C	T	.	.	MAF_INRAE=39.873;MAF_USDA=32.353
NC_035081.1	44830331	.	C	G	.	.	MAF_INRAE=32.5
NC_035081.1	44830538	.	G	T	.	.	MAF_INRAE=41.139;MAF_USDA=50.0
NC_035081.1	44830674	.	T	C	.	.	MAF_INRAE=47.5;MAF_USDA=47.917
NC_035081.1	44830730	.	G	A	.	.	MAF_INRAE=30.38
NC_035081.1	44830806	.	C	A	.	.	MAF_INRAE=17.722;MAF_USDA=12.5
NC_035081.1	44830818	.	G	A	.	.	MAF_INRAE=38.608;MAF_USDA=49.405
NC_035081.1	44830946	.	A	C	.	.	MAF_INRAE=19.167;MAF_USDA=12.5
NC_035081.1	44830954	.	G	T	.	.	MAF_INRAE=19.167;MAF_USDA=27.083
NC_035081.1	44830955	.	C	T	.	.	MAF_INRAE=19.167;MAF_USDA=27.083
NC_035081.1	44830958	.	T	G	.	.	MAF_INRAE=31.667;MAF_USDA=33.333
NC_035081.1	44830964	.	G	C	.	.	MAF_INRAE=31.667;MAF_USDA=33.333
NC_035081.1	44831408	.	C	T	.	.	MAF_INRAE=47.5;MAF_USDA=49.412
NC_035081.1	44831504	.	G	T	.	.	MAF_INRAE=3.333;MAF_USDA=2.353
NC_035081.1	44831522	.	A	G	.	.	MAF_USDA=44.643
NC_035081.1	44831686	.	C	T	.	.	MAF_INRAE=10.833;MAF_USDA=27.059
NC_035081.1	44831866	.	C	T	.	.	MAF_USDA=4.918
NC_035081.1	44831970	.	G	T	.	.	MAF_USDA=3.279
NC_035081.1	44832098	.	T	G	.	.	MAF_USDA=10.417
NC_035081.1	44832099	.	T	A	.	.	MAF_USDA=10.417
NC_035081.1	44832100	.	T	C	.	.	MAF_USDA=10.417
NC_035081.1	44832113	.	C	A	.	.	MAF_USDA=8.333
NC_035081.1	44832119	.	C	A	.	.	MAF_USDA=10.417
NC_035081.1	44832121	.	A	T	.	.	MAF_USDA=8.333
NC_035081.1	44832296	.	C	T	.	.	MAF_INRAE=10.759;MAF_USDA=15.882
NC_035081.1	44832373	.	C	T	.	.	MAF_INRAE=18.354;MAF_USDA=11.765
NC_035081.1	44832418	.	A	C	.	.	MAF_INRAE=39.241;MAF_USDA=31.765
NC_035081.1	44832442	.	A	T	.	.	MAF_INRAE=30.38
NC_035081.1	44832478	.	C	T	.	.	MAF_USDA=6.548
NC_035081.1	44832550	.	G	A	.	.	MAF_INRAE=18.354;MAF_USDA=10.588
NC_035081.1	44832552	.	G	A	.	.	MAF_INRAE=43.038;MAF_USDA=32.941
NC_035081.1	44832580	.	G	A	.	.	MAF_INRAE=29.747
NC_035081.1	44832609	.	A	G	.	.	MAF_USDA=1.639
NC_035081.1	44832635	.	T	C	.	.	MAF_INRAE=39.873;MAF_USDA=49.412
NC_035081.1	44832689	.	C	A	.	.	MAF_USDA=3.279
NC_035081.1	44832693	.	C	T	.	.	MAF_INRAE=32.278;MAF_USDA=14.706
NC_035081.1	44832741	.	T	A	.	.	MAF_USDA=4.918
NC_035081.1	44832820	.	C	T	.	.	MAF_USDA=1.639
NC_035081.1	44832891	.	C	A	.	.	MAF_INRAE=16.456;MAF_USDA=34.706
NC_035081.1	44832927	.	A	C	.	.	MAF_INRAE=17.722;MAF_USDA=11.176
NC_035081.1	44832963	.	C	T	.	.	MAF_INRAE=17.722;MAF_USDA=10.588
NC_035081.1	44832993	.	A	T	.	.	MAF_USDA=4.098
NC_035081.1	44833023	.	A	T	.	.	MAF_INRAE=39.241;MAF_USDA=50.0
NC_035081.1	44833426	.	C	T	.	.	MAF_INRAE=17.722;MAF_USDA=11.176
NC_035081.1	44833483	.	C	T	.	.	MAF_USDA=1.639
NC_035081.1	44833651	.	T	C	.	.	MAF_INRAE=8.333;MAF_USDA=2.353
NC_035081.1	44833671	.	G	A	.	.	MAF_INRAE=42.405;MAF_USDA=32.941
NC_035081.1	44833710	.	A	C	.	.	MAF_USDA=1.639
NC_035081.1	44833739	.	C	T	.	.	MAF_INRAE=4.167;MAF_USDA=15.294
NC_035081.1	44833820	.	C	T	.	.	MAF_USDA=1.639
NC_035081.1	44833826	.	T	C	.	.	MAF_USDA=2.083
NC_035081.1	44833992	.	A	C	.	.	MAF_INRAE=5.0;MAF_USDA=1.639
NC_035081.1	44833999	.	G	A	.	.	MAF_USDA=4.918
NC_035081.1	44834677	.	C	A	.	.	MAF_USDA=7.059
NC_035081.1	44834724	.	C	T	.	.	MAF_USDA=1.639
NC_035081.1	44834887	.	G	T	.	.	MAF_INRAE=30.38;MAF_USDA=10.0
NC_035081.1	44835070	.	A	G	.	.	MAF_USDA=10.588
NC_035081.1	44835123	.	C	A	.	.	MAF_USDA=3.279
NC_035081.1	44835177	.	G	C	.	.	MAF_USDA=4.098
NC_035081.1	44835197	.	G	C	.	.	MAF_USDA=10.588
NC_035081.1	44835235	.	C	T	.	.	MAF_INRAE=39.241;MAF_USDA=20.833
NC_035081.1	44835769	.	T	C	.	.	MAF_INRAE=39.241;MAF_USDA=33.529
NC_035081.1	44835771	.	T	C	.	.	MAF_INRAE=46.667;MAF_USDA=33.529
NC_035081.1	44835849	.	G	A	.	.	MAF_INRAE=6.962;MAF_USDA=4.098
NC_035081.1	44835870	.	G	T	.	.	MAF_USDA=1.639
NC_035081.1	44835876	.	G	T	.	.	MAF_INRAE=39.873;MAF_USDA=48.824
NC_035081.1	44835940	.	T	C	.	.	MAF_USDA=4.918
NC_035081.1	44835967	.	A	G	.	.	MAF_INRAE=30.38;MAF_USDA=1.639
NC_035081.1	44836021	.	G	A	.	.	MAF_INRAE=11.667;MAF_USDA=35.294
NC_035081.1	44836178	.	G	T	.	.	MAF_INRAE=5.263;MAF_USDA=2.459
NC_035081.1	44836181	.	A	G	.	.	MAF_USDA=44.706
NC_035081.1	44836323	.	C	T	.	.	MAF_USDA=4.098
NC_035081.1	44836343	.	A	G	.	.	MAF_USDA=4.918
NC_035081.1	44836792	.	A	T	.	.	MAF_USDA=11.176
NC_035081.1	44836825	.	T	G	.	.	MAF_INRAE=25.949;MAF_USDA=50.0
NC_035081.1	44836867	.	T	C	.	.	MAF_USDA=7.059
NC_035081.1	44836868	.	G	C	.	.	MAF_USDA=7.059
NC_035081.1	44836900	.	C	A	.	.	MAF_USDA=4.098
NC_035081.1	44837088	.	T	C	.	.	MAF_INRAE=39.241;MAF_USDA=48.235
NC_035081.1	44837331	.	A	T	.	.	MAF_INRAE=17.722;MAF_USDA=11.31
NC_035081.1	44837398	.	C	A	.	.	MAF_INRAE=17.722;MAF_USDA=11.176
NC_035081.1	44837451	.	A	C	.	.	MAF_USDA=10.417
NC_035081.1	44837730	.	G	A	.	.	MAF_INRAE=16.456;MAF_USDA=10.588
NC_035081.1	44837777	.	G	A	.	.	MAF_USDA=1.639
NC_035081.1	44837924	.	G	A	.	.	MAF_INRAE=17.722;MAF_USDA=11.176
NC_035081.1	44837951	.	A	C	.	.	MAF_INRAE=17.722;MAF_USDA=11.765
NC_035081.1	44838214	.	G	A	.	.	MAF_USDA=7.647
NC_035081.1	44838326	.	C	A	.	.	MAF_INRAE=17.722;MAF_USDA=10.588
NC_035081.1	44838352	.	T	G	.	.	MAF_INRAE=6.962;MAF_USDA=1.639
NC_035081.1	44838452	.	A	T	.	.	MAF_USDA=2.459
NC_035081.1	44838496	.	T	G	.	.	MAF_USDA=18.75
NC_035081.1	44838539	.	A	G	.	.	MAF_USDA=19.412
NC_035081.1	44838564	.	A	G	.	.	MAF_USDA=22.941
NC_035081.1	44838571	.	A	G	.	.	MAF_USDA=22.353
NC_035081.1	44838615	.	A	T	.	.	MAF_USDA=16.393
NC_035081.1	44838616	.	A	G	.	.	MAF_USDA=14.583
NC_035081.1	44838621	.	C	T	.	.	MAF_USDA=15.574
NC_035081.1	44838622	.	A	G	.	.	MAF_USDA=8.333
NC_035081.1	44838631	.	C	T	.	.	MAF_USDA=16.393
NC_035081.1	44838632	.	C	G	.	.	MAF_USDA=16.393
NC_035081.1	44838634	.	G	C	.	.	MAF_USDA=17.213
NC_035081.1	44838660	.	A	T	.	.	MAF_USDA=20.0
NC_035081.1	44838661	.	G	C	.	.	MAF_USDA=21.765
NC_035081.1	44838668	.	T	C	.	.	MAF_USDA=21.311
NC_035081.1	44838671	.	A	G	.	.	MAF_USDA=21.176
NC_035081.1	44838686	.	T	C	.	.	MAF_USDA=22.951
NC_035081.1	44838693	.	G	T	.	.	MAF_USDA=22.131
NC_035081.1	44838697	.	A	T	.	.	MAF_USDA=19.412
NC_035081.1	44838703	.	G	T	.	.	MAF_USDA=24.59
NC_035081.1	44838804	.	T	C	.	.	MAF_USDA=7.059
NC_035081.1	44839139	.	T	A	.	.	MAF_USDA=12.295
NC_035081.1	44839267	.	G	A	.	.	MAF_USDA=7.059
NC_035081.1	44839387	.	C	T	.	.	MAF_INRAE=41.772;MAF_USDA=40.588
NC_035081.1	44839388	.	G	A	.	.	MAF_INRAE=18.354;MAF_USDA=11.176
NC_035081.1	44839447	.	G	A	.	.	MAF_INRAE=43.038;MAF_USDA=39.412
NC_035081.1	44839542	.	C	A	.	.	MAF_INRAE=17.089;MAF_USDA=10.119
NC_035081.1	44839688	.	C	G	.	.	MAF_INRAE=10.759;MAF_USDA=18.824
NC_035081.1	44839766	.	G	A	.	.	MAF_INRAE=17.722;MAF_USDA=11.176
NC_035081.1	44839884	.	C	T	.	.	MAF_INRAE=5.0;MAF_USDA=1.639
NC_035081.1	44840128	.	G	A	.	.	MAF_INRAE=17.722;MAF_USDA=11.765
NC_035081.1	44840160	.	C	T	.	.	MAF_USDA=1.639
NC_035081.1	44840172	.	G	A	.	.	MAF_INRAE=17.089;MAF_USDA=11.176
NC_035081.1	44840237	.	T	G	.	.	MAF_INRAE=1.667
NC_035081.1	44840391	.	G	T	.	.	MAF_INRAE=43.038;MAF_USDA=33.529
NC_035081.1	44840560	.	G	A	.	.	MAF_INRAE=16.456;MAF_USDA=11.176
NC_035081.1	44840745	.	T	C	.	.	MAF_INRAE=30.38
NC_035081.1	44840751	.	A	C	.	.	MAF_USDA=4.918
NC_035081.1	44840763	.	C	T	.	.	MAF_USDA=1.639
NC_035081.1	44840766	.	C	G	.	.	MAF_USDA=1.639
NC_035081.1	44840787	.	G	C	.	.	MAF_INRAE=11.667;MAF_USDA=26.471
NC_035081.1	44841003	.	G	A	.	.	MAF_INRAE=17.722;MAF_USDA=11.176
NC_035081.1	44841017	.	G	A	.	.	MAF_USDA=2.459
NC_035081.1	44841032	.	G	T	.	.	MAF_INRAE=43.038;MAF_USDA=40.0
NC_035081.1	44841092	.	G	A	.	.	MAF_USDA=3.529
NC_035081.1	44841098	.	A	C	.	.	MAF_USDA=4.167
NC_035081.1	44841231	.	G	A	.	.	MAF_USDA=8.197
NC_035081.1	44841357	.	C	A	.	.	MAF_USDA=1.639
NC_035081.1	44841368	.	A	T	.	.	MAF_USDA=15.833
NC_035081.1	44841399	.	G	C	.	.	MAF_USDA=1.639
NC_035081.1	44841552	.	T	G	.	.	MAF_USDA=8.824
NC_035081.1	44841662	.	A	G	.	.	MAF_INRAE=40.506;MAF_USDA=37.5
NC_035081.1	44841738	.	C	T	.	.	MAF_INRAE=17.722;MAF_USDA=11.31
NC_035081.1	44841897	.	A	T	.	.	MAF_USDA=9.836
NC_035081.1	44842070	.	C	A	.	.	MAF_INRAE=17.722;MAF_USDA=11.765
NC_035081.1	44842123	.	C	A	.	.	MAF_USDA=7.059
NC_035081.1	44842211	.	A	T	.	.	MAF_INRAE=17.089;MAF_USDA=11.31
NC_035081.1	44842439	.	C	T	.	.	MAF_USDA=1.639
NC_035081.1	44842478	.	C	T	.	.	MAF_INRAE=30.38
NC_035081.1	44842483	.	G	A	.	.	MAF_USDA=2.459
NC_035081.1	44842530	.	G	T	.	.	MAF_INRAE=17.089;MAF_USDA=11.176
NC_035081.1	44842705	.	G	A	.	.	MAF_USDA=1.639
NC_035081.1	44842808	.	T	A	.	.	MAF_USDA=1.639
NC_035081.1	44842852	.	T	C	.	.	MAF_INRAE=30.38
NC_035081.1	44842855	.	C	A	.	.	MAF_INRAE=42.405;MAF_USDA=41.176
NC_035081.1	44842938	.	C	A	.	.	MAF_INRAE=8.333;MAF_USDA=2.353
NC_035081.1	44842952	.	A	C	.	.	MAF_USDA=2.459
NC_035081.1	44842955	.	A	C	.	.	MAF_INRAE=43.038;MAF_USDA=40.0
NC_035081.1	44842991	.	G	A	.	.	MAF_INRAE=39.241;MAF_USDA=48.235
NC_035081.1	44843039	.	G	A	.	.	MAF_INRAE=30.38
NC_035081.1	44843104	.	T	G	.	.	MAF_INRAE=39.873;MAF_USDA=34.706
NC_035081.1	44843105	.	T	G	.	.	MAF_USDA=37.5
NC_035081.1	44843106	.	A	C	.	.	MAF_USDA=5.738
NC_035081.1	44843264	.	T	C	.	.	MAF_USDA=6.522
NC_035081.1	44843325	.	C	T	.	.	MAF_USDA=34.783
NC_035081.1	44843399	.	T	G	.	.	MAF_USDA=47.826
NC_035081.1	44844743	.	A	G	.	.	MAF_INRAE=38.333;MAF_USDA=41.304
NC_035081.1	44844754	.	A	G	.	.	MAF_USDA=1.695
NC_035081.1	44845100	.	A	C	.	.	MAF_INRAE=39.241;MAF_USDA=48.235
NC_035081.1	44845123	.	C	T	.	.	MAF_USDA=7.377
NC_035081.1	44845152	.	T	A	.	.	MAF_USDA=9.836
NC_035081.1	44845214	.	G	A	.	.	MAF_INRAE=16.456;MAF_USDA=11.176
NC_035081.1	44845270	.	A	T	.	.	MAF_INRAE=30.38
NC_035081.1	44845334	.	T	G	.	.	MAF_INRAE=39.241;MAF_USDA=48.235
NC_035081.1	44845394	.	G	T	.	.	MAF_INRAE=43.038;MAF_USDA=40.0
NC_035081.1	44845423	.	C	A	.	.	MAF_INRAE=6.962;MAF_USDA=1.639
NC_035081.1	44845567	.	G	C	.	.	MAF_INRAE=43.038;MAF_USDA=39.412
NC_035081.1	44845686	.	A	G	.	.	MAF_USDA=1.639
NC_035081.1	44845735	.	G	T	.	.	MAF_USDA=7.059
NC_035081.1	44845912	.	G	T	.	.	MAF_USDA=4.098
NC_035081.1	44846017	.	T	C	.	.	MAF_INRAE=17.089;MAF_USDA=10.588
NC_035081.1	44846031	.	A	T	.	.	MAF_INRAE=17.722;MAF_USDA=37.647
NC_035081.1	44846094	.	A	G	.	.	MAF_INRAE=17.722;MAF_USDA=11.176
NC_035081.1	44846172	.	A	G	.	.	MAF_INRAE=39.241;MAF_USDA=48.824
NC_035081.1	44846176	.	C	T	.	.	MAF_USDA=6.471
NC_035081.1	44846244	.	T	C	.	.	MAF_INRAE=39.873;MAF_USDA=48.824
NC_035081.1	44846330	.	G	A	.	.	MAF_INRAE=39.873;MAF_USDA=48.824
NC_035081.1	44846393	.	A	G	.	.	MAF_USDA=1.639
NC_035081.1	44846434	.	T	C	.	.	MAF_USDA=10.656
NC_035081.1	44846488	.	A	T	.	.	MAF_USDA=3.333
NC_035081.1	44846800	.	A	C	.	.	MAF_USDA=50.0
NC_035081.1	44846805	.	C	T	.	.	MAF_INRAE=10.833
NC_035081.1	44846810	.	A	C	.	.	MAF_INRAE=25.0
NC_035081.1	44846846	.	T	A	.	.	MAF_INRAE=1.667
NC_035081.1	44854992	.	C	T	.	.	MAF_USDA=43.75
NC_035081.1	44858510	.	A	C	.	.	MAF_INRAE=4.167
NC_035081.1	44858517	.	G	C	.	.	MAF_INRAE=3.333
NC_035081.1	44858526	.	G	A	.	.	MAF_INRAE=2.5
NC_035081.1	44858909	.	A	T	.	.	MAF_INRAE=35.833
NC_035081.1	44859114	.	A	T	.	.	MAF_USDA=8.333
NC_035081.1	44859119	.	A	G	.	.	MAF_INRAE=2.5
NC_035081.1	44859121	.	T	A	.	.	MAF_INRAE=13.333
NC_035081.1	44859133	.	A	G	.	.	MAF_INRAE=5.833
NC_035081.1	44859141	.	C	T	.	.	MAF_INRAE=15.833
NC_035081.1	44859149	.	C	T	.	.	MAF_INRAE=28.333
NC_035081.1	44859262	.	G	C	.	.	MAF_USDA=20.833
NC_035081.1	44859326	.	T	C	.	.	MAF_INRAE=3.333
NC_035081.1	44859368	.	T	A	.	.	MAF_INRAE=29.167
NC_035081.1	44859387	.	C	A	.	.	MAF_INRAE=13.333
NC_035081.1	44860049	.	A	C	.	.	MAF_USDA=47.917
NC_035081.1	44860792	.	C	T	.	.	MAF_USDA=14.583
NC_035081.1	44860793	.	G	A	.	.	MAF_INRAE=4.167
NC_035081.1	44860799	.	G	T	.	.	MAF_INRAE=6.667
NC_035081.1	44860803	.	C	T	.	.	MAF_INRAE=6.667
NC_035081.1	44860809	.	C	T	.	.	MAF_USDA=12.5
NC_035081.1	44860844	.	A	C	.	.	MAF_USDA=47.826
NC_035081.1	44861078	.	A	G	.	.	MAF_INRAE=4.167
NC_035081.1	44861106	.	A	C	.	.	MAF_INRAE=5.833
NC_035081.1	44861108	.	A	T	.	.	MAF_INRAE=3.333
NC_035081.1	44861109	.	T	C	.	.	MAF_INRAE=2.5
NC_035081.1	44861114	.	T	C	.	.	MAF_INRAE=2.5
NC_035081.1	44861279	.	C	T	.	.	MAF_INRAE=39.167;MAF_USDA=43.293
NC_035081.1	44861331	.	T	C	.	.	MAF_USDA=11.017
NC_035081.1	44861378	.	A	T	.	.	MAF_USDA=10.87
NC_035081.1	44861470	.	C	G	.	.	MAF_INRAE=39.167;MAF_USDA=46.341
NC_035081.1	44861502	.	G	T	.	.	MAF_USDA=7.317
NC_035081.1	44861594	.	G	C	.	.	MAF_INRAE=8.333;MAF_USDA=2.439
NC_035081.1	44861608	.	C	T	.	.	MAF_USDA=4.268
NC_035081.1	44861783	.	C	A	.	.	MAF_USDA=12.805
NC_035081.1	44861791	.	A	C	.	.	MAF_USDA=4.268
NC_035081.1	44861932	.	A	T	.	.	MAF_USDA=5.085
NC_035081.1	44862010	.	A	T	.	.	MAF_INRAE=39.167;MAF_USDA=49.39
NC_035081.1	44862022	.	G	A	.	.	MAF_INRAE=39.167;MAF_USDA=48.78
NC_035081.1	44862033	.	A	T	.	.	MAF_INRAE=39.167;MAF_USDA=48.78
NC_035081.1	44862057	.	A	T	.	.	MAF_INRAE=39.167;MAF_USDA=49.39
NC_035081.1	44862082	.	T	C	.	.	MAF_INRAE=39.167;MAF_USDA=50.0
NC_035081.1	44862106	.	C	T	.	.	MAF_INRAE=46.667
NC_035081.1	44862343	.	C	T	.	.	MAF_USDA=1.695
NC_035081.1	44862378	.	C	A	.	.	MAF_USDA=3.39
NC_035081.1	44862476	.	T	C	.	.	MAF_USDA=11.585
NC_035081.1	44862495	.	C	T	.	.	MAF_USDA=5.085
NC_035081.1	44862799	.	C	A	.	.	MAF_USDA=1.695
NC_035081.1	44863013	.	G	A	.	.	MAF_USDA=5.932
NC_035081.1	44863016	.	T	A	.	.	MAF_USDA=5.085
NC_035081.1	44863020	.	A	C	.	.	MAF_INRAE=39.167;MAF_USDA=48.193
NC_035081.1	44863046	.	C	T	.	.	MAF_INRAE=16.667;MAF_USDA=9.036
NC_035081.1	44863051	.	C	T	.	.	MAF_USDA=1.695
NC_035081.1	44863091	.	A	C	.	.	MAF_USDA=9.322
NC_035081.1	44863116	.	A	T	.	.	MAF_INRAE=39.167;MAF_USDA=48.193
NC_035081.1	44863231	.	G	T	.	.	MAF_USDA=1.695
NC_035081.1	44863258	.	T	G	.	.	MAF_INRAE=5.0;MAF_USDA=34.146
NC_035081.1	44863259	.	G	C	.	.	MAF_INRAE=39.167;MAF_USDA=31.098
NC_035081.1	44863341	.	G	T	.	.	MAF_INRAE=38.333;MAF_USDA=46.951
NC_035081.1	44863393	.	T	A	.	.	MAF_USDA=46.341
NC_035081.1	44863469	.	TATCAAG	TATCAAA	.	.	MAF_USDA=45.652
NC_035081.1	44863475	.	G	A	.	.	MAF_USDA=44.068
NC_035081.1	44863543	.	A	C	.	.	MAF_USDA=8.197
NC_035081.1	44863607	.	T	C	.	.	MAF_USDA=2.459
NC_035081.1	44863627	.	G	A	.	.	MAF_INRAE=39.241;MAF_USDA=49.412
NC_035081.1	44863703	.	C	A	.	.	MAF_INRAE=38.608;MAF_USDA=49.412
NC_035081.1	44863833	.	C	G	.	.	MAF_USDA=1.639
NC_035081.1	44863859	.	C	T	.	.	MAF_INRAE=17.722;MAF_USDA=10.588
NC_035081.1	44863868	.	C	T	.	.	MAF_USDA=4.918
NC_035081.1	44863884	.	G	A	.	.	MAF_USDA=4.918
NC_035081.1	44863885	.	A	T	.	.	MAF_USDA=4.918
NC_035081.1	44863891	.	T	G	.	.	MAF_USDA=1.639
NC_035081.1	44863943	.	A	C	.	.	MAF_USDA=1.639
NC_035081.1	44864194	.	G	A	.	.	MAF_USDA=7.377
NC_035081.1	44864256	.	A	T	.	.	MAF_USDA=3.279
NC_035081.1	44864380	.	A	G	.	.	MAF_INRAE=39.241;MAF_USDA=48.824
NC_035081.1	44864402	.	T	C	.	.	MAF_INRAE=39.241;MAF_USDA=48.824
NC_035081.1	44864533	.	C	A	.	.	MAF_USDA=7.377
NC_035081.1	44864565	.	T	C	.	.	MAF_INRAE=39.241;MAF_USDA=49.412
NC_035081.1	44864625	.	G	T	.	.	MAF_INRAE=39.873;MAF_USDA=48.824
NC_035081.1	44864756	.	T	A	.	.	MAF_INRAE=40.506;MAF_USDA=48.824
NC_035081.1	44864757	.	C	A	.	.	MAF_INRAE=48.333;MAF_USDA=48.235
NC_035081.1	44864759	.	G	T	.	.	MAF_INRAE=48.333;MAF_USDA=48.235
NC_035081.1	44864811	.	G	T	.	.	MAF_USDA=3.279
NC_035081.1	44864847	.	G	C	.	.	MAF_INRAE=17.722;MAF_USDA=11.176
NC_035081.1	44864907	.	C	G	.	.	MAF_USDA=1.639
NC_035081.1	44865134	.	C	G	.	.	MAF_INRAE=24.684;MAF_USDA=8.824
NC_035081.1	44865185	.	T	A	.	.	MAF_INRAE=39.241;MAF_USDA=48.824
NC_035081.1	44865237	.	C	T	.	.	MAF_USDA=7.377
NC_035081.1	44865269	.	T	A	.	.	MAF_USDA=1.639
NC_035081.1	44865636	.	C	T	.	.	MAF_INRAE=32.278;MAF_USDA=12.353
NC_035081.1	44865648	.	A	G	.	.	MAF_INRAE=39.241;MAF_USDA=47.647
NC_035081.1	44865754	.	G	A	.	.	MAF_INRAE=10.759;MAF_USDA=17.647
NC_035081.1	44865947	.	G	T	.	.	MAF_INRAE=10.759;MAF_USDA=12.353
NC_035081.1	44866008	.	C	G	.	.	MAF_USDA=4.918
NC_035081.1	44866173	.	T	A	.	.	MAF_INRAE=39.241;MAF_USDA=48.824
NC_035081.1	44866199	.	C	T	.	.	MAF_INRAE=30.0
NC_035081.1	44866302	.	G	C	.	.	MAF_USDA=4.918
NC_035081.1	44866483	.	C	T	.	.	MAF_INRAE=38.608;MAF_USDA=31.176
NC_035081.1	44866580	.	C	T	.	.	MAF_USDA=4.098
NC_035081.1	44866656	.	G	A	.	.	MAF_INRAE=8.333;MAF_USDA=2.353
NC_035081.1	44866717	.	A	C	.	.	MAF_INRAE=39.873;MAF_USDA=48.824
NC_035081.1	44866757	.	C	G	.	.	MAF_INRAE=39.873;MAF_USDA=49.412
NC_035081.1	44866792	.	T	C	.	.	MAF_INRAE=39.873;MAF_USDA=47.647
NC_035081.1	44866978	.	C	T	.	.	MAF_INRAE=10.759;MAF_USDA=15.294
NC_035081.1	44867076	.	C	T	.	.	MAF_USDA=1.639
NC_035081.1	44867111	.	G	T	.	.	MAF_USDA=7.377
NC_035081.1	44867539	.	T	C	.	.	MAF_USDA=18.75
NC_035081.1	44867587	.	C	T	.	.	MAF_USDA=1.639
NC_035081.1	44868345	.	A	G	.	.	MAF_USDA=1.667
NC_035081.1	44868478	.	A	G	.	.	MAF_USDA=4.918
NC_035081.1	44868511	.	C	T	.	.	MAF_INRAE=39.241;MAF_USDA=48.235
NC_035081.1	44868732	.	C	T	.	.	MAF_INRAE=42.405;MAF_USDA=39.412
NC_035081.1	44868922	.	G	A	.	.	MAF_INRAE=39.241;MAF_USDA=47.647
NC_035081.1	44869134	.	C	A	.	.	MAF_INRAE=18.987;MAF_USDA=7.059
NC_035081.1	44869183	.	G	A	.	.	MAF_USDA=8.333
NC_035081.1	44869265	.	C	T	.	.	MAF_INRAE=17.722;MAF_USDA=10.588
NC_035081.1	44869380	.	T	C	.	.	MAF_INRAE=39.241;MAF_USDA=50.0
NC_035081.1	44869450	.	C	T	.	.	MAF_INRAE=39.873;MAF_USDA=50.0
NC_035081.1	44869456	.	A	G	.	.	MAF_INRAE=39.873;MAF_USDA=49.412
NC_035081.1	44869490	.	C	A	.	.	MAF_INRAE=10.759;MAF_USDA=12.353
NC_035081.1	44869584	.	C	T	.	.	MAF_INRAE=11.667;MAF_USDA=29.412
NC_035081.1	44869611	.	A	T	.	.	MAF_INRAE=17.722;MAF_USDA=10.588
NC_035081.1	44869847	.	G	T	.	.	MAF_INRAE=11.667;MAF_USDA=28.824
NC_035081.1	44869939	.	C	T	.	.	MAF_INRAE=4.167
NC_035081.1	44870003	.	A	C	.	.	MAF_INRAE=15.789;MAF_USDA=50.0
NC_035081.1	44870022	.	A	G	.	.	MAF_USDA=1.667
NC_035081.1	44870176	.	C	A	.	.	MAF_INRAE=7.5;MAF_USDA=4.167
NC_035081.1	44870274	.	A	C	.	.	MAF_INRAE=4.167
NC_035081.1	44870319	.	C	A	.	.	MAF_USDA=5.833
NC_035081.1	44870382	.	T	A	.	.	MAF_INRAE=39.241;MAF_USDA=50.0
NC_035081.1	44870480	.	C	T	.	.	MAF_INRAE=17.722;MAF_USDA=11.31
NC_035081.1	44871014	.	A	G	.	.	MAF_INRAE=17.722;MAF_USDA=10.714
NC_035081.1	44871120	.	C	A	.	.	MAF_USDA=5.0
NC_035081.1	44871176	.	G	C	.	.	MAF_USDA=1.667
NC_035081.1	44871264	.	A	G	.	.	MAF_USDA=1.667
NC_035081.1	44871299	.	G	A	.	.	MAF_INRAE=43.038;MAF_USDA=37.5
NC_035081.1	44871343	.	G	T	.	.	MAF_INRAE=11.667;MAF_USDA=29.167
NC_035081.1	44871430	.	G	T	.	.	MAF_INRAE=39.241;MAF_USDA=49.405
NC_035081.1	44871602	.	C	T	.	.	MAF_USDA=37.5
NC_035081.1	44871735	.	G	A	.	.	MAF_USDA=1.667
NC_035081.1	44871847	.	G	A	.	.	MAF_INRAE=39.873;MAF_USDA=49.405
NC_035081.1	44871931	.	T	C	.	.	MAF_INRAE=39.241;MAF_USDA=29.167
NC_035081.1	44871966	.	G	T	.	.	MAF_USDA=1.667
NC_035081.1	44871998	.	C	A	.	.	MAF_USDA=1.667
NC_035081.1	44872027	.	T	C	.	.	MAF_INRAE=10.759;MAF_USDA=16.667
NC_035081.1	44872033	.	T	C	.	.	MAF_INRAE=39.241;MAF_USDA=49.405
NC_035081.1	44872048	.	G	T	.	.	MAF_USDA=1.667
NC_035081.1	44872161	.	A	T	.	.	MAF_INRAE=39.241;MAF_USDA=49.405
NC_035081.1	44872187	.	C	T	.	.	MAF_INRAE=39.241;MAF_USDA=49.405
NC_035081.1	44872201	.	C	T	.	.	MAF_USDA=6.548
NC_035081.1	44872211	.	G	T	.	.	MAF_INRAE=39.241;MAF_USDA=48.81
NC_035081.1	44872390	.	C	A	.	.	MAF_USDA=5.0
NC_035081.1	44872659	.	A	T	.	.	MAF_USDA=1.667
NC_035081.1	44872678	.	C	G	.	.	MAF_INRAE=39.873;MAF_USDA=48.81
NC_035081.1	44872739	.	A	G	.	.	MAF_INRAE=39.873;MAF_USDA=49.405
NC_035081.1	44872778	.	A	T	.	.	MAF_USDA=5.0
NC_035081.1	44872852	.	A	T	.	.	MAF_INRAE=20.0
NC_035081.1	44872858	.	T	C	.	.	MAF_INRAE=15.789;MAF_USDA=49.405
NC_035081.1	44872873	.	C	T	.	.	MAF_INRAE=15.789;MAF_USDA=48.81
NC_035081.1	44872874	.	G	A	.	.	MAF_USDA=10.714
NC_035081.1	44873082	.	T	A	.	.	MAF_INRAE=37.975;MAF_USDA=26.19
NC_035081.1	44873091	.	T	C	.	.	MAF_INRAE=5.0
NC_035081.1	44873119	.	G	T	.	.	MAF_USDA=11.31
NC_035081.1	44873241	.	T	C	.	.	MAF_INRAE=39.873;MAF_USDA=23.913
NC_035081.1	44873346	.	C	A	.	.	MAF_INRAE=39.241;MAF_USDA=23.913
NC_035081.1	44873394	.	T	A	.	.	MAF_INRAE=39.241;MAF_USDA=43.827
NC_035081.1	44873439	.	T	C	.	.	MAF_INRAE=39.873;MAF_USDA=43.21
NC_035081.1	44873473	.	T	C	.	.	MAF_USDA=1.724
NC_035081.1	44873541	.	A	C	.	.	MAF_INRAE=39.241;MAF_USDA=43.902
NC_035081.1	44873624	.	G	C	.	.	MAF_INRAE=11.667;MAF_USDA=29.878
NC_035081.1	44873864	.	G	A	.	.	MAF_INRAE=39.241;MAF_USDA=49.412
NC_035081.1	44873887	.	T	G	.	.	MAF_USDA=7.377
NC_035081.1	44873921	.	A	T	.	.	MAF_INRAE=10.759;MAF_USDA=17.647
NC_035081.1	44873957	.	C	T	.	.	MAF_USDA=4.918
NC_035081.1	44874083	.	C	T	.	.	MAF_INRAE=30.38
NC_035081.1	44874130	.	C	T	.	.	MAF_INRAE=17.089;MAF_USDA=11.176
NC_035081.1	44874319	.	T	C	.	.	MAF_INRAE=17.722;MAF_USDA=11.176
NC_035081.1	44874365	.	C	A	.	.	MAF_INRAE=38.608;MAF_USDA=29.412
NC_035081.1	44874414	.	C	A	.	.	MAF_USDA=2.459
NC_035081.1	44874472	.	C	T	.	.	MAF_INRAE=17.722;MAF_USDA=11.176
NC_035081.1	44874497	.	G	T	.	.	MAF_USDA=7.059
NC_035081.1	44874548	.	C	T	.	.	MAF_INRAE=30.38
NC_035081.1	44874585	.	A	C	.	.	MAF_INRAE=30.38
NC_035081.1	44874653	.	G	A	.	.	MAF_USDA=9.836
NC_035081.1	44874655	.	T	C	.	.	MAF_INRAE=39.241;MAF_USDA=47.647
NC_035081.1	44874674	.	G	A	.	.	MAF_USDA=10.0
NC_035081.1	44874688	.	C	T	.	.	MAF_USDA=5.738
NC_035081.1	44874716	.	A	C	.	.	MAF_USDA=5.882
NC_035081.1	44874724	.	C	G	.	.	MAF_INRAE=39.241;MAF_USDA=48.235
NC_035081.1	44874783	.	T	C	.	.	MAF_INRAE=39.873;MAF_USDA=48.235
NC_035081.1	44874814	.	G	A	.	.	MAF_USDA=4.098
NC_035081.1	44874824	.	T	C	.	.	MAF_INRAE=11.667;MAF_USDA=28.571
NC_035081.1	44874849	.	G	A	.	.	MAF_USDA=2.5
NC_035081.1	44874907	.	C	A	.	.	MAF_USDA=4.918
NC_035081.1	44874982	.	G	A	.	.	MAF_USDA=7.647
NC_035081.1	44875009	.	C	T	.	.	MAF_USDA=11.176
NC_035081.1	44875012	.	C	T	.	.	MAF_USDA=11.765
NC_035081.1	44875017	.	T	G	.	.	MAF_INRAE=39.873;MAF_USDA=47.647
NC_035081.1	44875069	.	G	T	.	.	MAF_USDA=1.639
NC_035081.1	44875088	.	T	C	.	.	MAF_USDA=7.059
NC_035081.1	44875192	.	C	T	.	.	MAF_INRAE=39.873;MAF_USDA=47.647
NC_035081.1	44875232	.	C	T	.	.	MAF_USDA=7.059
NC_035081.1	44875406	.	A	G	.	.	MAF_INRAE=39.241;MAF_USDA=48.824
NC_035081.1	44875457	.	T	C	.	.	MAF_INRAE=39.241;MAF_USDA=48.235
NC_035081.1	44875461	.	C	T	.	.	MAF_INRAE=33.333;MAF_USDA=40.0
NC_035081.1	44875485	.	G	A	.	.	MAF_INRAE=39.241;MAF_USDA=47.059
NC_035081.1	44875489	.	A	T	.	.	MAF_INRAE=7.5;MAF_USDA=1.639
NC_035081.1	44875508	.	C	A	.	.	MAF_USDA=3.279
NC_035081.1	44875569	.	G	A	.	.	MAF_USDA=1.639
NC_035081.1	44875610	.	C	A	.	.	MAF_INRAE=39.873;MAF_USDA=48.824
NC_035081.1	44875663	.	A	T	.	.	MAF_INRAE=12.5;MAF_USDA=16.667
NC_035081.1	44875665	.	A	T	.	.	MAF_INRAE=12.5;MAF_USDA=16.667
NC_035081.1	44875712	.	T	G	.	.	MAF_USDA=1.639
NC_035081.1	44875864	.	C	G	.	.	MAF_INRAE=39.241;MAF_USDA=41.667
NC_035081.1	44875870	.	T	G	.	.	MAF_INRAE=31.646;MAF_USDA=11.765
NC_035081.1	44875987	.	G	C	.	.	MAF_INRAE=39.241;MAF_USDA=48.824
NC_035081.1	44876039	.	G	T	.	.	MAF_INRAE=39.241;MAF_USDA=49.412
NC_035081.1	44876144	.	G	A	.	.	MAF_INRAE=17.722;MAF_USDA=11.176
NC_035081.1	44876175	.	G	A	.	.	MAF_USDA=6.557
NC_035081.1	44876176	.	G	A	.	.	MAF_INRAE=42.405;MAF_USDA=30.0
NC_035081.1	44876190	.	A	G	.	.	MAF_INRAE=39.241;MAF_USDA=48.235
NC_035081.1	44876248	.	G	A	.	.	MAF_INRAE=15.823;MAF_USDA=9.412
NC_035081.1	44876270	.	G	A	.	.	MAF_INRAE=43.038;MAF_USDA=39.412
NC_035081.1	44876386	.	A	G	.	.	MAF_INRAE=39.241;MAF_USDA=50.0
NC_035081.1	44876502	.	A	G	.	.	MAF_USDA=16.667
NC_035081.1	44877677	.	C	A	.	.	MAF_USDA=12.5
NC_035081.1	44877875	.	G	A	.	.	MAF_INRAE=48.333;MAF_USDA=46.429
NC_035081.1	44877887	.	C	T	.	.	MAF_INRAE=48.333;MAF_USDA=48.214
NC_035081.1	44877900	.	G	T	.	.	MAF_INRAE=49.167;MAF_USDA=49.412
NC_035081.1	44877949	.	T	A	.	.	MAF_USDA=1.639
NC_035081.1	44877984	.	A	C	.	.	MAF_INRAE=39.873
NC_035081.1	44878083	.	C	T	.	.	MAF_USDA=8.197
NC_035081.1	44878276	.	A	G	.	.	MAF_INRAE=43.038;MAF_USDA=40.0
NC_035081.1	44878279	.	A	G	.	.	MAF_INRAE=24.167;MAF_USDA=38.824
NC_035081.1	44878480	.	T	G	.	.	MAF_INRAE=29.747;MAF_USDA=18.75
NC_035081.1	44878552	.	C	T	.	.	MAF_USDA=4.098
NC_035081.1	44878602	.	A	T	.	.	MAF_INRAE=41.772;MAF_USDA=38.824
NC_035081.1	44878603	.	T	A	.	.	MAF_INRAE=31.667;MAF_USDA=38.235
NC_035081.1	44878648	.	C	A	.	.	MAF_INRAE=39.873;MAF_USDA=48.824
NC_035081.1	44878667	.	C	T	.	.	MAF_INRAE=39.241;MAF_USDA=49.412
NC_035081.1	44878723	.	T	A	.	.	MAF_USDA=4.918
NC_035081.1	44878771	.	A	G	.	.	MAF_INRAE=39.241;MAF_USDA=47.647
NC_035081.1	44878882	.	G	T	.	.	MAF_INRAE=18.354;MAF_USDA=11.176
NC_035081.1	44879016	.	A	G	.	.	MAF_INRAE=39.241;MAF_USDA=49.405
NC_035081.1	44879064	.	C	T	.	.	MAF_INRAE=30.38
NC_035081.1	44879088	.	C	T	.	.	MAF_INRAE=39.241;MAF_USDA=48.81
NC_035081.1	44879309	.	C	T	.	.	MAF_INRAE=10.759;MAF_USDA=18.235
NC_035081.1	44879386	.	T	C	.	.	MAF_INRAE=39.241;MAF_USDA=49.412
NC_035081.1	44879514	.	C	T	.	.	MAF_INRAE=5.833;MAF_USDA=10.588
NC_035081.1	44879630	.	G	T	.	.	MAF_USDA=2.459
NC_035081.1	44879638	.	T	A	.	.	MAF_USDA=9.412
NC_035081.1	44879639	.	A	T	.	.	MAF_USDA=1.639
NC_035081.1	44879692	.	G	T	.	.	MAF_INRAE=39.241;MAF_USDA=50.0
NC_035081.1	44879714	.	C	G	.	.	MAF_INRAE=6.329
NC_035081.1	44879847	.	C	T	.	.	MAF_USDA=1.639
NC_035081.1	44879958	.	C	G	.	.	MAF_USDA=3.529
NC_035081.1	44879962	.	C	T	.	.	MAF_INRAE=30.38
NC_035081.1	44879987	.	A	C	.	.	MAF_INRAE=39.241;MAF_USDA=48.824
NC_035081.1	44880059	.	G	C	.	.	MAF_USDA=1.639
NC_035081.1	44880114	.	A	G	.	.	MAF_USDA=1.639
NC_035081.1	44880154	.	T	A	.	.	MAF_INRAE=39.241;MAF_USDA=48.235
NC_035081.1	44880211	.	C	T	.	.	MAF_USDA=3.279
NC_035081.1	44880395	.	C	T	.	.	MAF_INRAE=17.089;MAF_USDA=11.176
NC_035081.1	44880502	.	A	G	.	.	MAF_USDA=3.279
NC_035081.1	44880662	.	T	C	.	.	MAF_INRAE=39.241;MAF_USDA=48.235
NC_035081.1	44880684	.	T	A	.	.	MAF_USDA=1.639
NC_035081.1	44880687	.	T	A	.	.	MAF_USDA=42.353
NC_035081.1	44880712	.	A	G	.	.	MAF_USDA=37.5
NC_035081.1	44880797	.	T	A	.	.	MAF_INRAE=6.962;MAF_USDA=12.5
NC_035081.1	44880798	.	T	G	.	.	MAF_INRAE=44.304
NC_035081.1	44880802	.	T	A	.	.	MAF_INRAE=35.0;MAF_USDA=47.917
NC_035081.1	44880824	.	AA	AT	.	.	MAF_USDA=37.5
NC_035081.1	44880825	.	A	T	.	.	MAF_INRAE=39.241
NC_035081.1	44880826	.	T	A	.	.	MAF_INRAE=46.667
NC_035081.1	44880845	.	T	C	.	.	MAF_INRAE=39.241;MAF_USDA=49.405
NC_035081.1	44881002	.	A	G	.	.	MAF_USDA=1.667
NC_035081.1	44881019	.	T	C	.	.	MAF_INRAE=8.333;MAF_USDA=2.381
NC_035081.1	44881063	.	C	T	.	.	MAF_INRAE=29.747
NC_035081.1	44881178	.	C	T	.	.	MAF_USDA=4.237
NC_035081.1	44881190	.	G	A	.	.	MAF_USDA=7.317
NC_035081.1	44881207	.	A	C	.	.	MAF_USDA=1.724
NC_035081.1	44881264	.	G	A	.	.	MAF_USDA=1.695
NC_035081.1	44881348	.	G	T	.	.	MAF_INRAE=39.167;MAF_USDA=46.951
NC_035081.1	44881351	.	C	G	.	.	MAF_INRAE=45.0;MAF_USDA=1.695
NC_035081.1	44881432	.	C	T	.	.	MAF_INRAE=9.167;MAF_USDA=2.439
NC_035081.1	44881458	.	A	T	.	.	MAF_INRAE=47.5
NC_035081.1	44881702	.	C	T	.	.	MAF_INRAE=5.0;MAF_USDA=20.122
NC_035081.1	44881939	.	T	C	.	.	MAF_USDA=45.455
NC_035081.1	44882797	.	T	C	.	.	MAF_USDA=1.724
NC_035081.1	44883046	.	T	A	.	.	MAF_USDA=1.695
NC_035081.1	44884619	.	C	A	.	.	MAF_USDA=10.417
NC_035081.1	44884817	.	G	A	.	.	MAF_USDA=12.5
NC_035081.1	44884858	.	G	A	.	.	MAF_USDA=2.459
NC_035081.1	44884890	.	A	T	.	.	MAF_USDA=1.639
NC_035081.1	44884918	.	A	C	.	.	MAF_USDA=1.639
NC_035081.1	44884935	.	G	A	.	.	MAF_INRAE=39.873;MAF_USDA=49.412
NC_035081.1	44885037	.	G	A	.	.	MAF_USDA=3.279
NC_035081.1	44885086	.	A	T	.	.	MAF_INRAE=30.38
NC_035081.1	44885107	.	G	T	.	.	MAF_INRAE=39.873;MAF_USDA=48.235
NC_035081.1	44885132	.	G	C	.	.	MAF_USDA=1.639
NC_035081.1	44885168	.	T	A	.	.	MAF_INRAE=29.747
NC_035081.1	44885173	.	A	C	.	.	MAF_INRAE=15.789
NC_035081.1	44885245	.	T	G	.	.	MAF_USDA=5.738
NC_035081.1	44885409	.	C	T	.	.	MAF_USDA=1.639
NC_035081.1	44885471	.	G	A	.	.	MAF_INRAE=12.5;MAF_USDA=43.529
NC_035081.1	44885485	.	G	C	.	.	MAF_INRAE=40.506;MAF_USDA=48.235
NC_035081.1	44885519	.	G	A	.	.	MAF_USDA=11.176
NC_035081.1	44885630	.	A	G	.	.	MAF_INRAE=39.241;MAF_USDA=49.412
NC_035081.1	44885636	.	A	G	.	.	MAF_INRAE=39.241;MAF_USDA=43.529
NC_035081.1	44885640	.	T	G	.	.	MAF_INRAE=39.241;MAF_USDA=48.824
NC_035081.1	44885647	.	G	T	.	.	MAF_USDA=1.639
NC_035081.1	44885651	.	G	A	.	.	MAF_INRAE=39.241;MAF_USDA=48.824
NC_035081.1	44885667	.	T	C	.	.	MAF_INRAE=17.722;MAF_USDA=11.176
NC_035081.1	44885753	.	C	G	.	.	MAF_INRAE=6.667;MAF_USDA=7.059
NC_035081.1	44885783	.	A	G	.	.	MAF_INRAE=6.667;MAF_USDA=7.059
NC_035081.1	44885936	.	T	G	.	.	MAF_INRAE=39.241;MAF_USDA=48.824
NC_035081.1	44886037	.	G	T	.	.	MAF_USDA=1.639
NC_035081.1	44886105	.	G	A	.	.	MAF_USDA=1.639
NC_035081.1	44886107	.	G	A	.	.	MAF_USDA=7.059
NC_035081.1	44886200	.	T	G	.	.	MAF_USDA=4.098
NC_035081.1	44886219	.	G	A	.	.	MAF_USDA=1.639
NC_035081.1	44886273	.	G	T	.	.	MAF_INRAE=40.506;MAF_USDA=48.824
NC_035081.1	44886422	.	G	A	.	.	MAF_USDA=1.639
NC_035081.1	44886492	.	G	A	.	.	MAF_USDA=1.639
NC_035081.1	44886682	.	G	A	.	.	MAF_USDA=3.279
NC_035081.1	44886987	.	A	G	.	.	MAF_INRAE=46.667;MAF_USDA=37.5
NC_035081.1	44887089	.	G	A	.	.	MAF_USDA=2.459
NC_035081.1	44887091	.	G	T	.	.	MAF_INRAE=24.684;MAF_USDA=9.412
NC_035081.1	44887092	.	C	T	.	.	MAF_USDA=6.471
NC_035081.1	44887193	.	G	T	.	.	MAF_USDA=3.279
NC_035081.1	44887220	.	C	T	.	.	MAF_INRAE=40.506;MAF_USDA=48.235
NC_035081.1	44887223	.	G	C	.	.	MAF_USDA=4.098
NC_035081.1	44887358	.	G	A	.	.	MAF_INRAE=43.038;MAF_USDA=37.647
NC_035081.1	44887372	.	C	T	.	.	MAF_INRAE=29.747
NC_035081.1	44887394	.	A	G	.	.	MAF_INRAE=50.0;MAF_USDA=34.524
NC_035081.1	44887540	.	G	A	.	.	MAF_USDA=3.279
NC_035081.1	44887552	.	T	C	.	.	MAF_INRAE=39.241;MAF_USDA=48.824
NC_035081.1	44887610	.	A	C	.	.	MAF_INRAE=39.873;MAF_USDA=48.824
NC_035081.1	44887703	.	C	T	.	.	MAF_INRAE=11.667;MAF_USDA=42.941
NC_035081.1	44887736	.	C	A	.	.	MAF_INRAE=40.506;MAF_USDA=50.0
NC_035081.1	44887880	.	A	T	.	.	MAF_USDA=4.098
NC_035081.1	44887893	.	G	C	.	.	MAF_USDA=3.279
NC_035081.1	44887894	.	T	A	.	.	MAF_INRAE=31.013
NC_035081.1	44887897	.	C	A	.	.	MAF_INRAE=43.038;MAF_USDA=35.882
NC_035081.1	44887910	.	G	A	.	.	MAF_INRAE=17.089;MAF_USDA=11.176
NC_035081.1	44888085	.	G	A	.	.	MAF_INRAE=39.241;MAF_USDA=48.824
NC_035081.1	44888225	.	C	T	.	.	MAF_INRAE=39.241;MAF_USDA=48.81
NC_035081.1	44888230	.	A	G	.	.	MAF_USDA=1.667
NC_035081.1	44888289	.	T	A	.	.	MAF_INRAE=32.278;MAF_USDA=12.5
NC_035081.1	44888307	.	A	T	.	.	MAF_INRAE=15.789
NC_035081.1	44888310	.	T	A	.	.	MAF_USDA=1.639
NC_035081.1	44888429	.	C	A	.	.	MAF_INRAE=10.833;MAF_USDA=31.765
NC_035081.1	44888485	.	T	G	.	.	MAF_INRAE=17.722;MAF_USDA=11.176
NC_035081.1	44888535	.	T	C	.	.	MAF_USDA=10.417
NC_035081.1	44888560	.	G	T	.	.	MAF_USDA=11.176
NC_035081.1	44888634	.	A	C	.	.	MAF_INRAE=30.38
NC_035081.1	44888702	.	T	G	.	.	MAF_INRAE=39.241;MAF_USDA=49.412
NC_035081.1	44888768	.	G	A	.	.	MAF_INRAE=39.873;MAF_USDA=48.824
NC_035081.1	44888774	.	A	G	.	.	MAF_USDA=4.098
NC_035081.1	44888846	.	C	T	.	.	MAF_INRAE=10.759;MAF_USDA=15.882
NC_035081.1	44889008	.	T	A	.	.	MAF_INRAE=39.873;MAF_USDA=48.235
NC_035081.1	44889076	.	T	A	.	.	MAF_INRAE=39.873;MAF_USDA=48.824
NC_035081.1	44889454	.	G	T	.	.	MAF_USDA=2.459
NC_035081.1	44889505	.	C	T	.	.	MAF_INRAE=30.38
NC_035081.1	44889644	.	G	A	.	.	MAF_INRAE=32.278;MAF_USDA=12.353
NC_035081.1	44889752	.	G	A	.	.	MAF_USDA=1.639
NC_035081.1	44889810	.	T	A	.	.	MAF_INRAE=39.241;MAF_USDA=48.824
NC_035081.1	44889844	.	T	C	.	.	MAF_INRAE=39.241;MAF_USDA=49.412
NC_035081.1	44889865	.	C	T	.	.	MAF_INRAE=43.038;MAF_USDA=38.824
NC_035081.1	44889873	.	C	T	.	.	MAF_INRAE=5.0
NC_035081.1	44889980	.	T	A	.	.	MAF_USDA=1.639
NC_035081.1	44889981	.	G	C	.	.	MAF_USDA=1.639
NC_035081.1	44889988	.	A	T	.	.	MAF_INRAE=39.241;MAF_USDA=43.529
NC_035081.1	44890025	.	G	A	.	.	MAF_INRAE=47.5;MAF_USDA=48.824
NC_035081.1	44890040	.	G	A	.	.	MAF_INRAE=47.5;MAF_USDA=48.235
NC_035081.1	44890062	.	G	T	.	.	MAF_INRAE=39.873;MAF_USDA=48.824
NC_035081.1	44890326	.	C	T	.	.	MAF_INRAE=39.241;MAF_USDA=47.059
NC_035081.1	44890357	.	C	A	.	.	MAF_INRAE=39.241;MAF_USDA=48.824
NC_035081.1	44890503	.	A	T	.	.	MAF_INRAE=39.241;MAF_USDA=48.824
NC_035081.1	44890546	.	C	T	.	.	MAF_INRAE=43.038;MAF_USDA=39.412
NC_035081.1	44890669	.	A	T	.	.	MAF_INRAE=39.241;MAF_USDA=48.235
NC_035081.1	44890673	.	C	A	.	.	MAF_USDA=4.098
NC_035081.1	44890768	.	T	C	.	.	MAF_INRAE=39.241;MAF_USDA=49.412
NC_035081.1	44890769	.	G	A	.	.	MAF_USDA=3.279
NC_035081.1	44890931	.	C	T	.	.	MAF_INRAE=17.722;MAF_USDA=11.176
NC_035081.1	44891101	.	C	A	.	.	MAF_INRAE=39.241;MAF_USDA=48.824
NC_035081.1	44891186	.	A	G	.	.	MAF_INRAE=40.506;MAF_USDA=37.5
NC_035081.1	44891193	.	C	T	.	.	MAF_INRAE=31.013;MAF_USDA=12.941
NC_035081.1	44891295	.	A	G	.	.	MAF_INRAE=30.38
NC_035081.1	44891308	.	G	A	.	.	MAF_INRAE=17.722;MAF_USDA=11.176
NC_035081.1	44891317	.	C	T	.	.	MAF_INRAE=32.278;MAF_USDA=12.353
NC_035081.1	44891487	.	G	A	.	.	MAF_INRAE=39.241;MAF_USDA=48.824
NC_035081.1	44891536	.	G	A	.	.	MAF_INRAE=39.241;MAF_USDA=48.824
NC_035081.1	44891636	.	G	T	.	.	MAF_INRAE=39.241;MAF_USDA=49.412
NC_035081.1	44891663	.	C	A	.	.	MAF_USDA=6.557
NC_035081.1	44891775	.	C	A	.	.	MAF_USDA=1.639
NC_035081.1	44891781	.	G	C	.	.	MAF_USDA=4.918
NC_035081.1	44891972	.	C	A	.	.	MAF_USDA=37.5
NC_035081.1	44891979	.	A	T	.	.	MAF_USDA=2.381
NC_035081.1	44891980	.	A	T	.	.	MAF_USDA=19.048
NC_035081.1	44892043	.	C	G	.	.	MAF_INRAE=39.873;MAF_USDA=48.235
NC_035081.1	44892060	.	T	A	.	.	MAF_USDA=1.639
NC_035081.1	44892070	.	A	G	.	.	MAF_INRAE=39.241;MAF_USDA=50.0
NC_035081.1	44892085	.	C	G	.	.	MAF_INRAE=39.241;MAF_USDA=50.0
NC_035081.1	44892212	.	C	T	.	.	MAF_USDA=1.639
NC_035081.1	44892319	.	C	T	.	.	MAF_USDA=5.738
NC_035081.1	44892356	.	T	A	.	.	MAF_INRAE=39.873;MAF_USDA=50.0
NC_035081.1	44892362	.	T	C	.	.	MAF_INRAE=30.38
NC_035081.1	44892418	.	C	T	.	.	MAF_USDA=37.5
NC_035081.1	44892444	.	T	C	.	.	MAF_INRAE=39.241;MAF_USDA=47.647
NC_035081.1	44892515	.	C	T	.	.	MAF_INRAE=40.506;MAF_USDA=48.824
NC_035081.1	44892659	.	G	A	.	.	MAF_USDA=1.639
NC_035081.1	44892681	.	A	G	.	.	MAF_USDA=10.417
NC_035081.1	44892796	.	G	C	.	.	MAF_INRAE=11.667;MAF_USDA=41.765
NC_035081.1	44892832	.	C	T	.	.	MAF_INRAE=39.241;MAF_USDA=48.235
NC_035081.1	44892969	.	T	G	.	.	MAF_INRAE=38.608;MAF_USDA=48.824
NC_035081.1	44893038	.	C	T	.	.	MAF_INRAE=30.38
NC_035081.1	44893276	.	A	T	.	.	MAF_INRAE=32.278;MAF_USDA=12.353
NC_035081.1	44893337	.	G	T	.	.	MAF_USDA=3.279
NC_035081.1	44893444	.	C	A	.	.	MAF_USDA=6.557
NC_035081.1	44893631	.	T	G	.	.	MAF_INRAE=5.0
NC_035081.1	44893636	.	C	T	.	.	MAF_INRAE=39.241;MAF_USDA=49.412
NC_035081.1	44893655	.	A	G	.	.	MAF_USDA=4.918
NC_035081.1	44893701	.	T	A	.	.	MAF_USDA=1.639
NC_035081.1	44893708	.	C	G	.	.	MAF_INRAE=46.667;MAF_USDA=37.5
NC_035081.1	44893748	.	C	T	.	.	MAF_USDA=1.667
NC_035081.1	44893776	.	T	C	.	.	MAF_INRAE=17.722;MAF_USDA=11.176
NC_035081.1	44893824	.	C	T	.	.	MAF_INRAE=40.506;MAF_USDA=49.412
NC_035081.1	44893869	.	G	C	.	.	MAF_INRAE=3.333
NC_035081.1	44893989	.	T	A	.	.	MAF_USDA=4.098
NC_035081.1	44894134	.	T	G	.	.	MAF_USDA=10.417
NC_035081.1	44894166	.	C	T	.	.	MAF_USDA=1.639
NC_035081.1	44894295	.	C	T	.	.	MAF_INRAE=39.873;MAF_USDA=49.412
NC_035081.1	44894565	.	G	T	.	.	MAF_INRAE=17.089;MAF_USDA=11.176
NC_035081.1	44894590	.	G	A	.	.	MAF_USDA=10.656
NC_035081.1	44894811	.	G	T	.	.	MAF_INRAE=39.873;MAF_USDA=48.824
NC_035081.1	44894870	.	A	G	.	.	MAF_USDA=1.639
NC_035081.1	44895158	.	A	G	.	.	MAF_INRAE=43.038;MAF_USDA=40.0
NC_035081.1	44895227	.	C	A	.	.	MAF_USDA=7.059
NC_035081.1	44895283	.	T	A	.	.	MAF_INRAE=17.089;MAF_USDA=10.0
NC_035081.1	44895284	.	A	T	.	.	MAF_INRAE=19.167;MAF_USDA=10.119
NC_035081.1	44895285	.	C	G	.	.	MAF_INRAE=19.167;MAF_USDA=10.714
NC_035081.1	44895404	.	G	C	.	.	MAF_USDA=9.836
NC_035081.1	44895559	.	G	A	.	.	MAF_USDA=1.639
NC_035081.1	44895997	.	A	C	.	.	MAF_INRAE=32.911;MAF_USDA=12.353
NC_035081.1	44896093	.	T	G	.	.	MAF_INRAE=42.405;MAF_USDA=35.882
NC_035081.1	44896131	.	G	T	.	.	MAF_INRAE=39.241;MAF_USDA=44.706
NC_035081.1	44896156	.	C	T	.	.	MAF_USDA=1.639
NC_035081.1	44896216	.	C	T	.	.	MAF_INRAE=39.241;MAF_USDA=48.235
NC_035081.1	44896425	.	A	G	.	.	MAF_INRAE=43.038;MAF_USDA=38.235
NC_035081.1	44896505	.	G	A	.	.	MAF_INRAE=39.873;MAF_USDA=49.412
NC_035081.1	44896525	.	A	C	.	.	MAF_USDA=11.176
NC_035081.1	44896642	.	G	T	.	.	MAF_INRAE=26.582;MAF_USDA=45.294
NC_035081.1	44896770	.	G	T	.	.	MAF_USDA=2.459
NC_035081.1	44896841	.	C	T	.	.	MAF_USDA=2.459
NC_035081.1	44896848	.	T	C	.	.	MAF_INRAE=39.241;MAF_USDA=48.824
NC_035081.1	44896942	.	A	G	.	.	MAF_INRAE=15.789
NC_035081.1	44896972	.	C	T	.	.	MAF_INRAE=17.722;MAF_USDA=11.176
NC_035081.1	44897111	.	C	T	.	.	MAF_USDA=1.639
NC_035081.1	44897134	.	G	A	.	.	MAF_INRAE=39.241;MAF_USDA=49.412
NC_035081.1	44897192	.	A	C	.	.	MAF_INRAE=39.241;MAF_USDA=48.824
NC_035081.1	44897222	.	A	T	.	.	MAF_INRAE=30.38
NC_035081.1	44897225	.	A	T	.	.	MAF_INRAE=35.0
NC_035081.1	44897234	.	C	T	.	.	MAF_INRAE=30.38;MAF_USDA=1.639
NC_035081.1	44897265	.	A	C	.	.	MAF_USDA=10.417
NC_035081.1	44897323	.	A	G	.	.	MAF_INRAE=30.38
NC_035081.1	44897602	.	T	G	.	.	MAF_INRAE=6.667;MAF_USDA=10.0
NC_035081.1	44897616	.	A	T	.	.	MAF_INRAE=6.667;MAF_USDA=10.588
NC_035081.1	44897630	.	C	T	.	.	MAF_INRAE=6.667;MAF_USDA=10.0
NC_035081.1	44897669	.	C	A	.	.	MAF_INRAE=6.962;MAF_USDA=1.639
NC_035081.1	44897686	.	C	A	.	.	MAF_INRAE=11.667;MAF_USDA=31.176
NC_035081.1	44897689	.	T	A	.	.	MAF_INRAE=39.241;MAF_USDA=48.235
NC_035081.1	44897767	.	C	A	.	.	MAF_INRAE=17.722;MAF_USDA=11.176
NC_035081.1	44898076	.	C	T	.	.	MAF_USDA=2.459
NC_035081.1	44898110	.	G	A	.	.	MAF_INRAE=39.873;MAF_USDA=37.5
NC_035081.1	44898227	.	A	C	.	.	MAF_USDA=6.548
NC_035081.1	44898270	.	G	T	.	.	MAF_INRAE=30.38
NC_035081.1	44898463	.	C	A	.	.	MAF_INRAE=11.667;MAF_USDA=31.765
NC_035081.1	44898499	.	C	G	.	.	MAF_USDA=1.639
NC_035081.1	44898582	.	G	A	.	.	MAF_USDA=5.738
NC_035081.1	44898769	.	G	A	.	.	MAF_INRAE=39.241;MAF_USDA=48.235
NC_035081.1	44898770	.	A	T	.	.	MAF_INRAE=46.667;MAF_USDA=49.412
NC_035081.1	44898956	.	C	T	.	.	MAF_INRAE=42.405;MAF_USDA=37.647
NC_035081.1	44899065	.	A	T	.	.	MAF_USDA=1.639
NC_035081.1	44899664	.	T	C	.	.	MAF_INRAE=11.667;MAF_USDA=41.765
NC_035081.1	44899721	.	T	A	.	.	MAF_USDA=10.417
NC_035081.1	44899794	.	A	C	.	.	MAF_USDA=1.639
NC_035081.1	44899838	.	A	C	.	.	MAF_USDA=11.176
NC_035081.1	44899853	.	T	C	.	.	MAF_USDA=1.639
NC_035081.1	44899884	.	T	C	.	.	MAF_INRAE=17.722;MAF_USDA=11.176
NC_035081.1	44899947	.	T	A	.	.	MAF_INRAE=6.667;MAF_USDA=15.294
NC_035081.1	44899948	.	T	A	.	.	MAF_USDA=4.098
NC_035081.1	44899961	.	A	G	.	.	MAF_USDA=6.25
NC_035081.1	44899998	.	C	T	.	.	MAF_USDA=4.918
NC_035081.1	44900008	.	G	T	.	.	MAF_USDA=4.918
NC_035081.1	44900190	.	C	T	.	.	MAF_INRAE=39.241;MAF_USDA=49.412
NC_035081.1	44900214	.	A	T	.	.	MAF_USDA=4.098
NC_035081.1	44900376	.	C	T	.	.	MAF_INRAE=43.038;MAF_USDA=39.412
NC_035081.1	44900410	.	T	G	.	.	MAF_USDA=1.639
NC_035081.1	44900488	.	C	T	.	.	MAF_USDA=1.639
NC_035081.1	44900492	.	A	C	.	.	MAF_INRAE=6.329
NC_035081.1	44900510	.	C	G	.	.	MAF_INRAE=39.241;MAF_USDA=48.235
NC_035081.1	44900623	.	T	A	.	.	MAF_INRAE=5.0
NC_035081.1	44900626	.	C	A	.	.	MAF_INRAE=39.873;MAF_USDA=37.5
NC_035081.1	44900635	.	A	G	.	.	MAF_INRAE=5.263;MAF_USDA=9.412
NC_035081.1	44900664	.	G	C	.	.	MAF_INRAE=31.013
NC_035081.1	44900697	.	G	T	.	.	MAF_INRAE=11.667;MAF_USDA=31.765
NC_035081.1	44900708	.	T	A	.	.	MAF_USDA=1.639
NC_035081.1	44900727	.	C	T	.	.	MAF_INRAE=39.873;MAF_USDA=48.824
NC_035081.1	44900817	.	A	C	.	.	MAF_INRAE=11.667;MAF_USDA=48.235
NC_035081.1	44900919	.	T	A	.	.	MAF_USDA=3.279
NC_035081.1	44900952	.	G	A	.	.	MAF_INRAE=39.241;MAF_USDA=49.412
NC_035081.1	44901157	.	G	A	.	.	MAF_INRAE=5.0
NC_035081.1	44901321	.	G	T	.	.	MAF_INRAE=38.608;MAF_USDA=49.412
NC_035081.1	44901325	.	A	C	.	.	MAF_USDA=4.098
NC_035081.1	44901366	.	T	A	.	.	MAF_USDA=2.459
NC_035081.1	44901936	.	G	T	.	.	MAF_INRAE=31.013
NC_035081.1	44901947	.	T	A	.	.	MAF_INRAE=39.873;MAF_USDA=49.412
NC_035081.1	44902009	.	G	A	.	.	MAF_INRAE=11.667;MAF_USDA=31.765
NC_035081.1	44902029	.	A	C	.	.	MAF_INRAE=10.759;MAF_USDA=15.294
NC_035081.1	44902188	.	C	A	.	.	MAF_INRAE=39.873;MAF_USDA=49.412
NC_035081.1	44902231	.	C	T	.	.	MAF_USDA=1.639
NC_035081.1	44902252	.	C	A	.	.	MAF_USDA=1.639
NC_035081.1	44902277	.	A	G	.	.	MAF_USDA=11.176
NC_035081.1	44902323	.	C	T	.	.	MAF_USDA=1.639
NC_035081.1	44902454	.	A	G	.	.	MAF_USDA=4.918
NC_035081.1	44902458	.	G	A	.	.	MAF_USDA=5.882
NC_035081.1	44902459	.	T	C	.	.	MAF_USDA=4.918
NC_035081.1	44902507	.	G	A	.	.	MAF_USDA=1.639
NC_035081.1	44902623	.	T	G	.	.	MAF_USDA=8.333
NC_035081.1	44902738	.	G	T	.	.	MAF_INRAE=39.241;MAF_USDA=49.412
NC_035081.1	44903205	.	A	G	.	.	MAF_INRAE=48.101;MAF_USDA=46.429
NC_035081.1	44904114	.	C	A	.	.	MAF_USDA=45.652
NC_035081.1	44904124	.	C	T	.	.	MAF_USDA=35.417
NC_035081.1	44904139	.	A	T	.	.	MAF_USDA=18.75
NC_035081.1	44904265	.	G	T	.	.	MAF_INRAE=40.506;MAF_USDA=37.5
NC_035081.1	44904355	.	C	T	.	.	MAF_INRAE=31.667;MAF_USDA=34.118
NC_035081.1	44904515	.	C	T	.	.	MAF_USDA=2.459
NC_035081.1	44904875	.	G	A	.	.	MAF_INRAE=39.241;MAF_USDA=48.824
NC_035081.1	44904882	.	C	T	.	.	MAF_USDA=5.738
NC_035081.1	44905158	.	A	T	.	.	MAF_INRAE=39.241;MAF_USDA=48.824
NC_035081.1	44905164	.	C	G	.	.	MAF_INRAE=39.241;MAF_USDA=49.412
NC_035081.1	44905216	.	A	T	.	.	MAF_USDA=1.639
NC_035081.1	44905349	.	A	G	.	.	MAF_INRAE=39.241;MAF_USDA=49.412
NC_035081.1	44905370	.	C	A	.	.	MAF_USDA=1.639
NC_035081.1	44905410	.	G	A	.	.	MAF_INRAE=5.0
NC_035081.1	44905515	.	G	A	.	.	MAF_INRAE=39.241;MAF_USDA=46.471
NC_035081.1	44905517	.	G	A	.	.	MAF_USDA=4.918
NC_035081.1	44905598	.	C	A	.	.	MAF_USDA=1.639
NC_035081.1	44905825	.	A	G	.	.	MAF_USDA=1.639
NC_035081.1	44905852	.	T	G	.	.	MAF_USDA=4.918
NC_035081.1	44905973	.	C	T	.	.	MAF_USDA=10.656
NC_035081.1	44906047	.	A	G	.	.	MAF_USDA=2.459
NC_035081.1	44906075	.	T	A	.	.	MAF_USDA=4.098
NC_035081.1	44906119	.	C	G	.	.	MAF_INRAE=39.241;MAF_USDA=49.412
NC_035081.1	44906183	.	G	T	.	.	MAF_USDA=2.459
NC_035081.1	44911616	.	G	A	.	.	MAF_INRAE=17.722;MAF_USDA=10.588
NC_035081.1	44911632	.	T	G	.	.	MAF_INRAE=42.405;MAF_USDA=36.471
NC_035081.1	44912042	.	G	A	.	.	MAF_INRAE=6.667;MAF_USDA=11.176
NC_035081.1	44912054	.	T	A	.	.	MAF_INRAE=6.667
NC_035081.1	44912055	.	A	T	.	.	MAF_INRAE=11.667
NC_035081.1	44912095	.	A	C	.	.	MAF_USDA=3.279
NC_035081.1	44912179	.	A	T	.	.	MAF_INRAE=39.241;MAF_USDA=48.824
NC_035081.1	44912438	.	T	G	.	.	MAF_INRAE=39.241;MAF_USDA=49.412
NC_035081.1	44912514	.	A	T	.	.	MAF_USDA=5.882
NC_035081.1	44912553	.	A	C	.	.	MAF_USDA=1.639
NC_035081.1	44912700	.	A	T	.	.	MAF_USDA=3.279
NC_035081.1	44912888	.	A	C	.	.	MAF_INRAE=10.759;MAF_USDA=17.647
NC_035081.1	44912975	.	C	T	.	.	MAF_INRAE=17.722;MAF_USDA=11.176
NC_035081.1	44913188	.	G	T	.	.	MAF_INRAE=5.0;MAF_USDA=22.951
NC_035081.1	44913261	.	G	A	.	.	MAF_INRAE=17.722;MAF_USDA=11.176
NC_035081.1	44913427	.	A	G	.	.	MAF_USDA=3.279
NC_035081.1	44913462	.	C	A	.	.	MAF_USDA=1.639
NC_035081.1	44913464	.	T	A	.	.	MAF_USDA=1.639
NC_035081.1	44913482	.	G	A	.	.	MAF_INRAE=38.608;MAF_USDA=47.647
NC_035081.1	44913509	.	C	T	.	.	MAF_INRAE=39.241;MAF_USDA=48.235
NC_035081.1	44913546	.	A	C	.	.	MAF_INRAE=39.241;MAF_USDA=48.824
NC_035081.1	44913599	.	A	G	.	.	MAF_INRAE=39.873;MAF_USDA=48.824
NC_035081.1	44913625	.	G	A	.	.	MAF_USDA=4.098
NC_035081.1	44913645	.	C	G	.	.	MAF_INRAE=40.506;MAF_USDA=48.824
NC_035081.1	44913675	.	G	T	.	.	MAF_USDA=10.656
NC_035081.1	44913760	.	C	A	.	.	MAF_INRAE=43.038;MAF_USDA=29.412
NC_035081.1	44913808	.	T	G	.	.	MAF_INRAE=39.241;MAF_USDA=49.412
NC_035081.1	44913815	.	G	T	.	.	MAF_INRAE=17.722;MAF_USDA=11.176
NC_035081.1	44913842	.	C	A	.	.	MAF_USDA=4.918
NC_035081.1	44913843	.	T	A	.	.	MAF_INRAE=39.241;MAF_USDA=49.412
NC_035081.1	44913910	.	T	A	.	.	MAF_INRAE=7.595;MAF_USDA=7.647
NC_035081.1	44914067	.	G	T	.	.	MAF_INRAE=29.747
NC_035081.1	44914107	.	A	C	.	.	MAF_USDA=12.353
NC_035081.1	44914113	.	C	G	.	.	MAF_USDA=11.176
NC_035081.1	44914154	.	G	A	.	.	MAF_USDA=8.333
NC_035081.1	44914175	.	A	T	.	.	MAF_USDA=1.639
NC_035081.1	44914204	.	G	A	.	.	MAF_INRAE=39.241;MAF_USDA=49.412
NC_035081.1	44914218	.	G	A	.	.	MAF_INRAE=30.38
NC_035081.1	44914226	.	C	T	.	.	MAF_USDA=2.459
NC_035081.1	44914228	.	A	G	.	.	MAF_INRAE=46.667;MAF_USDA=48.235
NC_035081.1	44914343	.	T	A	.	.	MAF_INRAE=11.667;MAF_USDA=29.412
NC_035081.1	44914372	.	A	G	.	.	MAF_USDA=3.529
NC_035081.1	44914429	.	A	T	.	.	MAF_USDA=5.738
NC_035081.1	44914442	.	G	A	.	.	MAF_USDA=5.738
NC_035081.1	44914472	.	G	A	.	.	MAF_INRAE=47.5;MAF_USDA=47.917
NC_035081.1	44914506	.	G	C	.	.	MAF_USDA=5.738
NC_035081.1	44914509	.	T	A	.	.	MAF_INRAE=11.667;MAF_USDA=21.176
NC_035081.1	44914558	.	A	G	.	.	MAF_USDA=6.557
NC_035081.1	44914679	.	A	T	.	.	MAF_USDA=1.639
NC_035081.1	44914682	.	C	T	.	.	MAF_INRAE=10.759;MAF_USDA=17.059
NC_035081.1	44914708	.	A	G	.	.	MAF_INRAE=39.873;MAF_USDA=44.118
NC_035081.1	44914762	.	G	A	.	.	MAF_INRAE=39.241;MAF_USDA=48.824
NC_035081.1	44914815	.	G	T	.	.	MAF_USDA=5.738
NC_035081.1	44914865	.	G	A	.	.	MAF_INRAE=39.873;MAF_USDA=49.412
NC_035081.1	44914969	.	A	C	.	.	MAF_INRAE=41.772;MAF_USDA=49.412
NC_035081.1	44914975	.	G	A	.	.	MAF_USDA=1.639
NC_035081.1	44915047	.	G	A	.	.	MAF_INRAE=39.241;MAF_USDA=49.412
NC_035081.1	44915073	.	C	G	.	.	MAF_INRAE=17.722;MAF_USDA=11.176
NC_035081.1	44915090	.	C	A	.	.	MAF_USDA=1.639
NC_035081.1	44915091	.	A	C	.	.	MAF_USDA=10.656
NC_035081.1	44915203	.	C	T	.	.	MAF_USDA=3.279
NC_035081.1	44915206	.	T	C	.	.	MAF_INRAE=39.241;MAF_USDA=46.471
NC_035081.1	44915211	.	G	T	.	.	MAF_USDA=1.639
NC_035081.1	44915273	.	C	T	.	.	MAF_USDA=8.235
NC_035081.1	44915297	.	C	A	.	.	MAF_USDA=1.639
NC_035081.1	44915319	.	C	A	.	.	MAF_INRAE=39.241;MAF_USDA=44.118
NC_035081.1	44915420	.	G	A	.	.	MAF_USDA=37.5
NC_035081.1	44915499	.	A	G	.	.	MAF_INRAE=41.139;MAF_USDA=48.235
NC_035081.1	44915514	.	T	A	.	.	MAF_INRAE=41.139;MAF_USDA=49.412
NC_035081.1	44915579	.	C	T	.	.	MAF_USDA=1.639
NC_035081.1	44915589	.	C	A	.	.	MAF_USDA=3.279
NC_035081.1	44915684	.	T	A	.	.	MAF_INRAE=43.038
NC_035081.1	44915865	.	G	A	.	.	MAF_INRAE=39.241;MAF_USDA=47.059
NC_035081.1	44916036	.	C	T	.	.	MAF_INRAE=39.241;MAF_USDA=45.294
NC_035081.1	44916053	.	G	T	.	.	MAF_INRAE=6.962;MAF_USDA=1.639
NC_035081.1	44916093	.	T	C	.	.	MAF_INRAE=39.873;MAF_USDA=50.0
NC_035081.1	44916270	.	G	A	.	.	MAF_INRAE=40.506;MAF_USDA=48.824
NC_035081.1	44916448	.	G	A	.	.	MAF_INRAE=47.5;MAF_USDA=48.235
NC_035081.1	44916580	.	A	C	.	.	MAF_USDA=4.098
NC_035081.1	44917031	.	T	G	.	.	MAF_INRAE=6.667;MAF_USDA=10.588
NC_035081.1	44917303	.	C	A	.	.	MAF_USDA=1.639
NC_035081.1	44917351	.	C	A	.	.	MAF_INRAE=16.456;MAF_USDA=11.765
NC_035081.1	44917429	.	T	G	.	.	MAF_INRAE=43.038;MAF_USDA=30.0
NC_035081.1	44917587	.	T	A	.	.	MAF_USDA=3.279
NC_035081.1	44917655	.	A	T	.	.	MAF_INRAE=11.667;MAF_USDA=18.75
NC_035081.1	44917664	.	T	C	.	.	MAF_USDA=39.583
NC_035081.1	44917903	.	T	C	.	.	MAF_USDA=5.738
NC_035081.1	44917996	.	G	A	.	.	MAF_USDA=20.833
NC_035081.1	44918000	.	C	A	.	.	MAF_USDA=37.5
NC_035081.1	44918010	.	T	A	.	.	MAF_USDA=2.5
NC_035081.1	44918055	.	G	A	.	.	MAF_USDA=5.0
NC_035081.1	44918257	.	G	A	.	.	MAF_INRAE=39.241;MAF_USDA=50.0
NC_035081.1	44918259	.	T	A	.	.	MAF_INRAE=20.0;MAF_USDA=10.588
NC_035081.1	44918320	.	T	A	.	.	MAF_INRAE=39.873;MAF_USDA=49.412
NC_035081.1	44918321	.	A	T	.	.	MAF_INRAE=47.5;MAF_USDA=49.412
NC_035081.1	44918408	.	A	T	.	.	MAF_USDA=11.475
NC_035081.1	44918424	.	T	A	.	.	MAF_INRAE=38.608;MAF_USDA=37.5
NC_035081.1	44918430	.	C	A	.	.	MAF_USDA=1.639
NC_035081.1	44918442	.	C	A	.	.	MAF_INRAE=39.241;MAF_USDA=49.412
NC_035081.1	44918471	.	A	G	.	.	MAF_USDA=4.098
NC_035081.1	44918477	.	C	T	.	.	MAF_USDA=2.459
NC_035081.1	44918593	.	A	T	.	.	MAF_INRAE=39.241;MAF_USDA=48.214
NC_035081.1	44918742	.	G	T	.	.	MAF_INRAE=32.278;MAF_USDA=12.941
NC_035081.1	44918756	.	G	A	.	.	MAF_INRAE=39.241;MAF_USDA=48.824
NC_035081.1	44918801	.	G	A	.	.	MAF_USDA=1.667
NC_035081.1	44918879	.	C	T	.	.	MAF_INRAE=40.506;MAF_USDA=47.059
NC_035081.1	44918914	.	G	A	.	.	MAF_INRAE=39.241;MAF_USDA=49.412
NC_035081.1	44918931	.	T	A	.	.	MAF_INRAE=39.873;MAF_USDA=49.412
NC_035081.1	44918993	.	T	G	.	.	MAF_INRAE=32.278;MAF_USDA=12.353
NC_035081.1	44919058	.	A	C	.	.	MAF_USDA=3.279
NC_035081.1	44919106	.	G	A	.	.	MAF_USDA=9.836
NC_035081.1	44919226	.	C	T	.	.	MAF_USDA=3.279
NC_035081.1	44919250	.	C	T	.	.	MAF_USDA=1.639
NC_035081.1	44919265	.	G	A	.	.	MAF_INRAE=30.38
NC_035081.1	44919315	.	T	C	.	.	MAF_INRAE=39.873;MAF_USDA=48.235
NC_035081.1	44919384	.	T	C	.	.	MAF_INRAE=39.873;MAF_USDA=48.235
NC_035081.1	44919499	.	T	C	.	.	MAF_INRAE=39.241;MAF_USDA=48.235
NC_035081.1	44919513	.	T	G	.	.	MAF_USDA=1.639
NC_035081.1	44919587	.	A	T	.	.	MAF_INRAE=39.241;MAF_USDA=49.412
NC_035081.1	44919774	.	T	C	.	.	MAF_USDA=4.098
NC_035081.1	44919955	.	G	T	.	.	MAF_USDA=4.098
NC_035081.1	44919972	.	C	T	.	.	MAF_USDA=3.279
NC_035081.1	44920011	.	G	A	.	.	MAF_INRAE=10.833;MAF_USDA=32.353
NC_035081.1	44920352	.	T	C	.	.	MAF_INRAE=39.873;MAF_USDA=48.235
NC_035081.1	44920353	.	G	T	.	.	MAF_INRAE=19.167;MAF_USDA=11.765
NC_035081.1	44920531	.	G	T	.	.	MAF_INRAE=11.667;MAF_USDA=32.353
NC_035081.1	44920554	.	A	T	.	.	MAF_INRAE=40.506;MAF_USDA=48.824
NC_035081.1	44920635	.	A	G	.	.	MAF_INRAE=42.405;MAF_USDA=35.882
NC_035081.1	44920638	.	G	A	.	.	MAF_USDA=11.176
NC_035081.1	44920906	.	A	G	.	.	MAF_INRAE=39.241;MAF_USDA=37.5
NC_035081.1	44920930	.	G	T	.	.	MAF_INRAE=39.241;MAF_USDA=50.0
NC_035081.1	44920987	.	A	T	.	.	MAF_INRAE=15.789
NC_035081.1	44921098	.	G	A	.	.	MAF_USDA=6.25
NC_035081.1	44921299	.	T	G	.	.	MAF_INRAE=38.333;MAF_USDA=18.235
NC_035081.1	44921317	.	C	T	.	.	MAF_INRAE=6.667;MAF_USDA=18.75
NC_035081.1	44921326	.	T	C	.	.	MAF_INRAE=41.139;MAF_USDA=42.353
NC_035081.1	44921350	.	C	T	.	.	MAF_INRAE=50.0;MAF_USDA=37.5
NC_035081.1	44921483	.	A	T	.	.	MAF_USDA=39.583
NC_035081.1	44921503	.	A	T	.	.	MAF_USDA=47.917
NC_035081.1	44921703	.	A	G	.	.	MAF_USDA=3.279
NC_035081.1	44921738	.	G	T	.	.	MAF_USDA=32.941
NC_035081.1	44921748	.	A	C	.	.	MAF_INRAE=15.789;MAF_USDA=37.5
NC_035081.1	44921803	.	A	G	.	.	MAF_INRAE=35.833;MAF_USDA=48.235
NC_035081.1	44921865	.	A	G	.	.	MAF_INRAE=44.167;MAF_USDA=45.783
NC_035081.1	44922027	.	G	T	.	.	MAF_USDA=39.583
NC_035081.1	44922171	.	C	A	.	.	MAF_USDA=7.059
NC_035081.1	44922268	.	G	A	.	.	MAF_INRAE=42.405;MAF_USDA=40.0
NC_035081.1	44922277	.	G	T	.	.	MAF_USDA=2.459
NC_035081.1	44922327	.	A	T	.	.	MAF_USDA=18.75
NC_035081.1	44922336	.	C	G	.	.	MAF_USDA=18.75
NC_035081.1	44922341	.	C	T	.	.	MAF_USDA=18.75
NC_035081.1	44922413	.	T	C	.	.	MAF_INRAE=39.873;MAF_USDA=48.824
NC_035081.1	44922444	.	G	A	.	.	MAF_INRAE=7.5;MAF_USDA=4.706
NC_035081.1	44922481	.	C	G	.	.	MAF_INRAE=7.5;MAF_USDA=4.706
NC_035081.1	44922515	.	G	A	.	.	MAF_USDA=3.279
NC_035081.1	44922531	.	A	G	.	.	MAF_INRAE=39.873;MAF_USDA=48.235
NC_035081.1	44922554	.	C	T	.	.	MAF_INRAE=11.667;MAF_USDA=34.706
NC_035081.1	44922564	.	C	T	.	.	MAF_INRAE=39.873;MAF_USDA=48.824
NC_035081.1	44922624	.	A	G	.	.	MAF_INRAE=17.722;MAF_USDA=11.176
NC_035081.1	44922656	.	C	T	.	.	MAF_USDA=4.918
NC_035081.1	44922961	.	C	T	.	.	MAF_INRAE=43.038;MAF_USDA=40.0
NC_035081.1	44923026	.	T	C	.	.	MAF_INRAE=17.722;MAF_USDA=10.0
NC_035081.1	44923198	.	G	T	.	.	MAF_INRAE=32.278;MAF_USDA=12.941
NC_035081.1	44923230	.	G	T	.	.	MAF_INRAE=32.278;MAF_USDA=11.765
NC_035081.1	44923231	.	C	T	.	.	MAF_INRAE=29.167;MAF_USDA=11.765
NC_035081.1	44923534	.	G	C	.	.	MAF_USDA=2.459
NC_035081.1	44923550	.	G	A	.	.	MAF_INRAE=15.823;MAF_USDA=9.412
NC_035081.1	44923576	.	G	A	.	.	MAF_USDA=12.5
NC_035081.1	44923642	.	C	G	.	.	MAF_USDA=3.279
NC_035081.1	44923934	.	C	A	.	.	MAF_USDA=1.639
NC_035081.1	44923982	.	C	A	.	.	MAF_INRAE=18.987;MAF_USDA=7.059
NC_035081.1	44923984	.	T	C	.	.	MAF_INRAE=13.333;MAF_USDA=7.059
NC_035081.1	44923998	.	C	T	.	.	MAF_USDA=6.471
NC_035081.1	44924000	.	T	G	.	.	MAF_INRAE=6.329
NC_035081.1	44924003	.	G	A	.	.	MAF_USDA=10.588
NC_035081.1	44924101	.	G	A	.	.	MAF_INRAE=39.241;MAF_USDA=49.412
NC_035081.1	44924339	.	G	A	.	.	MAF_INRAE=5.0
NC_035081.1	44924363	.	G	A	.	.	MAF_INRAE=39.241;MAF_USDA=50.0
NC_035081.1	44924534	.	G	T	.	.	MAF_INRAE=43.038;MAF_USDA=40.0
NC_035081.1	44924675	.	C	A	.	.	MAF_INRAE=29.747;MAF_USDA=11.765
NC_035081.1	44924765	.	G	A	.	.	MAF_USDA=3.279
NC_035081.1	44924844	.	A	T	.	.	MAF_USDA=4.918
NC_035081.1	44924929	.	G	C	.	.	MAF_INRAE=39.241;MAF_USDA=49.412
NC_035081.1	44925216	.	C	A	.	.	MAF_USDA=20.833
NC_035081.1	44925387	.	T	C	.	.	MAF_INRAE=39.241;MAF_USDA=48.824
NC_035081.1	44925570	.	C	T	.	.	MAF_INRAE=47.5
NC_035081.1	44925680	.	C	T	.	.	MAF_INRAE=39.873;MAF_USDA=46.721
NC_035081.1	44925702	.	A	T	.	.	MAF_INRAE=39.873;MAF_USDA=46.721
NC_035081.1	44925772	.	A	C	.	.	MAF_INRAE=6.667;MAF_USDA=10.0
NC_035081.1	44925998	.	T	C	.	.	MAF_INRAE=10.127;MAF_USDA=20.588
NC_035081.1	44926095	.	C	T	.	.	MAF_USDA=3.279
NC_035081.1	44926191	.	G	A	.	.	MAF_INRAE=6.667;MAF_USDA=10.588
NC_035081.1	44926412	.	A	C	.	.	MAF_INRAE=39.241;MAF_USDA=48.235
NC_035081.1	44926593	.	A	G	.	.	MAF_INRAE=39.241;MAF_USDA=48.235
NC_035081.1	44926632	.	G	A	.	.	MAF_INRAE=17.089;MAF_USDA=10.588
NC_035081.1	44926831	.	C	T	.	.	MAF_USDA=1.639
NC_035081.1	44927024	.	G	C	.	.	MAF_INRAE=39.241;MAF_USDA=48.235
NC_035081.1	44927071	.	C	A	.	.	MAF_USDA=1.639
NC_035081.1	44927188	.	A	G	.	.	MAF_USDA=1.639
NC_035081.1	44927241	.	C	T	.	.	MAF_USDA=4.098
NC_035081.1	44927330	.	A	T	.	.	MAF_USDA=4.918
NC_035081.1	44927337	.	C	T	.	.	MAF_USDA=2.459
NC_035081.1	44927560	.	A	G	.	.	MAF_INRAE=43.038;MAF_USDA=37.647
NC_035081.1	44927574	.	G	A	.	.	MAF_USDA=2.459
NC_035081.1	44927619	.	A	G	.	.	MAF_USDA=1.639
NC_035081.1	44927625	.	A	C	.	.	MAF_INRAE=18.421;MAF_USDA=49.412
NC_035081.1	44927789	.	G	T	.	.	MAF_USDA=4.918
NC_035081.1	44927848	.	A	C	.	.	MAF_USDA=1.639
NC_035081.1	44928021	.	C	T	.	.	MAF_USDA=8.333
NC_035081.1	44928082	.	C	T	.	.	MAF_INRAE=39.241;MAF_USDA=50.0
NC_035081.1	44928098	.	A	G	.	.	MAF_INRAE=39.873;MAF_USDA=48.824
NC_035081.1	44928099	.	A	G	.	.	MAF_INRAE=47.5;MAF_USDA=48.824
NC_035081.1	44928119	.	T	C	.	.	MAF_INRAE=39.241;MAF_USDA=48.235
NC_035081.1	44928149	.	A	C	.	.	MAF_INRAE=17.722;MAF_USDA=11.176
NC_035081.1	44928397	.	A	C	.	.	MAF_INRAE=39.873;MAF_USDA=50.0
NC_035081.1	44928415	.	T	G	.	.	MAF_INRAE=39.873;MAF_USDA=48.235
NC_035081.1	44928553	.	G	C	.	.	MAF_USDA=37.5
NC_035081.1	44928629	.	T	C	.	.	MAF_USDA=31.25
NC_035081.1	44928651	.	C	T	.	.	MAF_USDA=45.294
NC_035081.1	44928655	.	G	A	.	.	MAF_USDA=5.738
NC_035081.1	44928686	.	C	T	.	.	MAF_USDA=2.459
NC_035081.1	44928712	.	G	A	.	.	MAF_USDA=4.098
NC_035081.1	44928743	.	T	C	.	.	MAF_USDA=8.696
NC_035081.1	44929314	.	T	C	.	.	MAF_USDA=2.5
NC_035081.1	44929452	.	A	G	.	.	MAF_USDA=18.75
NC_035081.1	44929506	.	C	T	.	.	MAF_USDA=1.639
NC_035081.1	44929510	.	A	C	.	.	MAF_INRAE=10.833;MAF_USDA=26.471
NC_035081.1	44929540	.	G	A	.	.	MAF_INRAE=29.747
NC_035081.1	44929558	.	A	G	.	.	MAF_USDA=1.639
NC_035081.1	44929588	.	G	A	.	.	MAF_INRAE=41.772;MAF_USDA=39.412
NC_035081.1	44929628	.	C	T	.	.	MAF_INRAE=39.241;MAF_USDA=48.235
NC_035081.1	44930085	.	G	A	.	.	MAF_INRAE=39.241;MAF_USDA=48.235
NC_035081.1	44930218	.	T	A	.	.	MAF_USDA=7.059
NC_035081.1	44930237	.	A	T	.	.	MAF_USDA=1.639
NC_035081.1	44930255	.	A	T	.	.	MAF_INRAE=47.5
NC_035081.1	44930647	.	C	T	.	.	MAF_INRAE=17.722;MAF_USDA=11.176
NC_035081.1	44930683	.	T	C	.	.	MAF_INRAE=39.241;MAF_USDA=49.412
NC_035081.1	44930880	.	G	A	.	.	MAF_INRAE=43.038;MAF_USDA=41.176
NC_035081.1	44931230	.	T	G	.	.	MAF_INRAE=5.263;MAF_USDA=2.459
NC_035081.1	44931707	.	C	T	.	.	MAF_INRAE=17.722;MAF_USDA=11.765
NC_035081.1	44931708	.	G	A	.	.	MAF_USDA=3.529
NC_035081.1	44931767	.	C	T	.	.	MAF_INRAE=17.722;MAF_USDA=10.0
NC_035081.1	44931920	.	C	T	.	.	MAF_INRAE=41.667;MAF_USDA=37.647
NC_035081.1	44931941	.	A	G	.	.	MAF_INRAE=39.241;MAF_USDA=48.235
NC_035081.1	44932005	.	T	A	.	.	MAF_INRAE=29.747
NC_035081.1	44932058	.	A	G	.	.	MAF_INRAE=30.38;MAF_USDA=11.475
NC_035081.1	44932089	.	C	T	.	.	MAF_INRAE=11.667;MAF_USDA=37.647
NC_035081.1	44932274	.	A	G	.	.	MAF_INRAE=39.241;MAF_USDA=48.235
NC_035081.1	44932294	.	A	G	.	.	MAF_INRAE=30.38
NC_035081.1	44932387	.	C	A	.	.	MAF_INRAE=43.038;MAF_USDA=38.235
NC_035081.1	44932578	.	C	T	.	.	MAF_USDA=7.059
NC_035081.1	44932832	.	G	A	.	.	MAF_USDA=1.639
NC_035081.1	44932898	.	A	G	.	.	MAF_INRAE=5.0
NC_035081.1	44932932	.	C	T	.	.	MAF_USDA=7.059
NC_035081.1	44932977	.	T	A	.	.	MAF_USDA=9.836
NC_035081.1	44933210	.	C	T	.	.	MAF_USDA=6.557
NC_035081.1	44933219	.	C	T	.	.	MAF_INRAE=43.038;MAF_USDA=42.353
NC_035081.1	44933305	.	C	A	.	.	MAF_INRAE=17.722;MAF_USDA=11.176
NC_035081.1	44933308	.	G	A	.	.	MAF_INRAE=43.038;MAF_USDA=40.588
NC_035081.1	44933318	.	T	G	.	.	MAF_INRAE=5.0
NC_035081.1	44933325	.	T	A	.	.	MAF_INRAE=11.667;MAF_USDA=30.588
NC_035081.1	44933372	.	G	T	.	.	MAF_INRAE=43.038;MAF_USDA=40.0
NC_035081.1	44933375	.	C	A	.	.	MAF_USDA=2.459
NC_035081.1	44933384	.	A	T	.	.	MAF_INRAE=30.38;MAF_USDA=2.459
NC_035081.1	44933461	.	G	T	.	.	MAF_USDA=1.639
NC_035081.1	44933466	.	G	A	.	.	MAF_USDA=1.639
NC_035081.1	44933479	.	G	T	.	.	MAF_INRAE=16.456;MAF_USDA=11.176
NC_035081.1	44933618	.	G	A	.	.	MAF_USDA=1.639
NC_035081.1	44933655	.	T	C	.	.	MAF_INRAE=40.506;MAF_USDA=48.235
NC_035081.1	44933790	.	T	C	.	.	MAF_INRAE=39.873;MAF_USDA=50.0
NC_035081.1	44933926	.	T	A	.	.	MAF_USDA=1.639
NC_035081.1	44934077	.	A	C	.	.	MAF_INRAE=42.405;MAF_USDA=39.412
NC_035081.1	44934302	.	C	G	.	.	MAF_USDA=1.639
NC_035081.1	44934522	.	A	T	.	.	MAF_INRAE=43.038;MAF_USDA=40.0
NC_035081.1	44934523	.	A	C	.	.	MAF_INRAE=46.667;MAF_USDA=48.235
NC_035081.1	44934538	.	G	T	.	.	MAF_INRAE=6.667;MAF_USDA=4.706
NC_035081.1	44934625	.	G	A	.	.	MAF_INRAE=30.0
NC_035081.1	44934764	.	A	T	.	.	MAF_INRAE=39.873;MAF_USDA=48.235
NC_035081.1	44934783	.	C	A	.	.	MAF_USDA=1.639
NC_035081.1	44934842	.	A	C	.	.	MAF_INRAE=17.722;MAF_USDA=11.765
NC_035081.1	44935005	.	A	C	.	.	MAF_USDA=3.279
NC_035081.1	44935030	.	A	G	.	.	MAF_INRAE=17.722;MAF_USDA=10.0
NC_035081.1	44935270	.	C	T	.	.	MAF_INRAE=11.667;MAF_USDA=39.412
NC_035081.1	44935338	.	A	C	.	.	MAF_INRAE=43.038;MAF_USDA=40.0
NC_035081.1	44935422	.	C	A	.	.	MAF_USDA=4.098
NC_035081.1	44935430	.	A	T	.	.	MAF_INRAE=1.667
NC_035081.1	44935578	.	A	C	.	.	MAF_INRAE=43.038;MAF_USDA=40.0
NC_035081.1	44935669	.	A	G	.	.	MAF_INRAE=39.241;MAF_USDA=48.824
NC_035081.1	44935728	.	T	A	.	.	MAF_INRAE=43.038;MAF_USDA=40.588
NC_035081.1	44935877	.	A	C	.	.	MAF_USDA=1.639
NC_035081.1	44935942	.	G	A	.	.	MAF_USDA=4.118
NC_035081.1	44936164	.	A	C	.	.	MAF_INRAE=5.0
NC_035081.1	44936179	.	T	C	.	.	MAF_USDA=1.639
NC_035081.1	44936221	.	A	G	.	.	MAF_INRAE=39.873;MAF_USDA=45.882
NC_035081.1	44936404	.	A	T	.	.	MAF_INRAE=10.526;MAF_USDA=11.176
NC_035081.1	44936482	.	C	A	.	.	MAF_INRAE=11.667;MAF_USDA=32.353
NC_035081.1	44936943	.	C	T	.	.	MAF_USDA=1.639
NC_035081.1	44937209	.	A	T	.	.	MAF_USDA=4.118
NC_035081.1	44937228	.	G	T	.	.	MAF_USDA=2.083
NC_035081.1	44937441	.	C	T	.	.	MAF_INRAE=18.987;MAF_USDA=7.059
NC_035081.1	44937500	.	G	A	.	.	MAF_INRAE=38.608;MAF_USDA=47.647
NC_035081.1	44937593	.	T	C	.	.	MAF_USDA=3.529
NC_035081.1	44937604	.	A	G	.	.	MAF_USDA=3.529
NC_035081.1	44937605	.	A	C	.	.	MAF_USDA=1.639
NC_035081.1	44937840	.	A	G	.	.	MAF_USDA=4.098
NC_035081.1	44937855	.	A	T	.	.	MAF_USDA=2.459
NC_035081.1	44938192	.	C	T	.	.	MAF_USDA=8.333
NC_035081.1	44938196	.	A	T	.	.	MAF_USDA=6.25
NC_035081.1	44938207	.	T	G	.	.	MAF_USDA=12.295
NC_035081.1	44938246	.	T	C	.	.	MAF_USDA=5.294
NC_035081.1	44938409	.	C	A	.	.	MAF_USDA=4.118
NC_035081.1	44938759	.	C	G	.	.	MAF_INRAE=39.241;MAF_USDA=47.059
NC_035081.1	44938867	.	T	A	.	.	MAF_USDA=4.118
NC_035081.1	44938905	.	A	G	.	.	MAF_INRAE=39.241;MAF_USDA=48.824
NC_035081.1	44938966	.	G	A	.	.	MAF_INRAE=30.38
NC_035081.1	44938980	.	G	A	.	.	MAF_USDA=4.118
NC_035081.1	44939030	.	A	T	.	.	MAF_INRAE=6.962;MAF_USDA=1.639
NC_035081.1	44939163	.	A	C	.	.	MAF_INRAE=42.405;MAF_USDA=36.066
NC_035081.1	44939301	.	A	C	.	.	MAF_USDA=4.118
NC_035081.1	44939311	.	C	A	.	.	MAF_USDA=6.25
NC_035081.1	44939356	.	G	A	.	.	MAF_INRAE=11.667;MAF_USDA=42.353
NC_035081.1	44939361	.	T	C	.	.	MAF_USDA=1.639
NC_035081.1	44939365	.	C	G	.	.	MAF_INRAE=39.873;MAF_USDA=48.824
NC_035081.1	44939403	.	T	G	.	.	MAF_INRAE=39.873;MAF_USDA=46.471
NC_035081.1	44939406	.	G	A	.	.	MAF_INRAE=20.0;MAF_USDA=11.176
NC_035081.1	44939668	.	G	A	.	.	MAF_USDA=4.118
NC_035081.1	44939893	.	G	A	.	.	MAF_INRAE=39.241;MAF_USDA=47.647
NC_035081.1	44939976	.	A	T	.	.	MAF_INRAE=39.873;MAF_USDA=48.235
NC_035081.1	44939982	.	C	A	.	.	MAF_INRAE=5.0;MAF_USDA=5.882
NC_035081.1	44939999	.	G	A	.	.	MAF_INRAE=6.667;MAF_USDA=18.75
NC_035081.1	44940090	.	A	G	.	.	MAF_INRAE=39.241;MAF_USDA=48.824
NC_035081.1	44940289	.	A	T	.	.	MAF_USDA=6.557
NC_035081.1	44940324	.	C	T	.	.	MAF_USDA=10.417
NC_035081.1	44940340	.	C	A	.	.	MAF_INRAE=30.38;MAF_USDA=3.279
NC_035081.1	44940405	.	G	A	.	.	MAF_INRAE=39.241;MAF_USDA=47.647
NC_035081.1	44940495	.	C	T	.	.	MAF_USDA=3.279
NC_035081.1	44940500	.	G	A	.	.	MAF_INRAE=39.241;MAF_USDA=48.235
NC_035081.1	44940607	.	A	C	.	.	MAF_INRAE=39.873;MAF_USDA=48.235
NC_035081.1	44940637	.	T	A	.	.	MAF_INRAE=6.667;MAF_USDA=18.75
NC_035081.1	44940720	.	T	G	.	.	MAF_INRAE=38.608;MAF_USDA=48.235
NC_035081.1	44940734	.	T	A	.	.	MAF_USDA=1.639
NC_035081.1	44940968	.	G	T	.	.	MAF_INRAE=6.329
NC_035081.1	44940970	.	C	G	.	.	MAF_INRAE=33.333
NC_035081.1	44941122	.	G	A	.	.	MAF_INRAE=39.241;MAF_USDA=47.059
NC_035081.1	44941237	.	C	A	.	.	MAF_USDA=4.118
NC_035081.1	44941560	.	A	T	.	.	MAF_USDA=4.118
NC_035081.1	44941598	.	G	A	.	.	MAF_INRAE=43.038;MAF_USDA=35.294
NC_035081.1	44941614	.	C	T	.	.	MAF_USDA=3.571
NC_035081.1	44941628	.	T	A	.	.	MAF_USDA=4.118
NC_035081.1	44941752	.	G	A	.	.	MAF_INRAE=39.241;MAF_USDA=47.059
NC_035081.1	44941753	.	C	T	.	.	MAF_USDA=4.918
NC_035081.1	44941981	.	G	A	.	.	MAF_USDA=4.118
NC_035081.1	44942070	.	T	C	.	.	MAF_USDA=7.143
NC_035081.1	44942099	.	G	A	.	.	MAF_USDA=4.118
NC_035081.1	44942105	.	C	T	.	.	MAF_INRAE=43.038;MAF_USDA=35.882
NC_035081.1	44942107	.	A	G	.	.	MAF_USDA=7.143
NC_035081.1	44942187	.	T	A	.	.	MAF_INRAE=29.747
NC_035081.1	44942188	.	A	C	.	.	MAF_USDA=2.459
NC_035081.1	44942352	.	C	A	.	.	MAF_INRAE=39.241;MAF_USDA=47.059
NC_035081.1	44942548	.	C	G	.	.	MAF_INRAE=30.38;MAF_USDA=2.459
NC_035081.1	44942560	.	G	A	.	.	MAF_INRAE=42.405;MAF_USDA=35.882
NC_035081.1	44942562	.	G	A	.	.	MAF_USDA=4.118
NC_035081.1	44942639	.	T	G	.	.	MAF_INRAE=39.873;MAF_USDA=45.882
NC_035081.1	44942701	.	G	A	.	.	MAF_INRAE=30.38
NC_035081.1	44942708	.	T	C	.	.	MAF_USDA=4.098
NC_035081.1	44942777	.	C	T	.	.	MAF_INRAE=15.789;MAF_USDA=49.412
NC_035081.1	44942782	.	A	G	.	.	MAF_USDA=6.557
NC_035081.1	44942829	.	C	A	.	.	MAF_INRAE=30.38
NC_035081.1	44942848	.	G	T	.	.	MAF_INRAE=30.38
NC_035081.1	44942887	.	C	T	.	.	MAF_INRAE=39.241;MAF_USDA=47.059
NC_035081.1	44942939	.	T	C	.	.	MAF_USDA=1.639
NC_035081.1	44942989	.	C	T	.	.	MAF_USDA=3.279
NC_035081.1	44942990	.	T	C	.	.	MAF_USDA=3.279
NC_035081.1	44943039	.	C	A	.	.	MAF_USDA=3.279
NC_035081.1	44943112	.	G	A	.	.	MAF_INRAE=39.241;MAF_USDA=46.471
NC_035081.1	44943144	.	C	A	.	.	MAF_USDA=1.639
NC_035081.1	44943156	.	G	T	.	.	MAF_USDA=3.279
NC_035081.1	44943691	.	C	T	.	.	MAF_USDA=4.167
NC_035081.1	44943731	.	A	C	.	.	MAF_USDA=45.833
NC_035081.1	44943988	.	C	T	.	.	MAF_INRAE=38.608;MAF_USDA=46.471
NC_035081.1	44944027	.	G	A	.	.	MAF_INRAE=29.114
NC_035081.1	44944058	.	G	A	.	.	MAF_USDA=3.529
NC_035081.1	44944066	.	G	T	.	.	MAF_INRAE=8.333;MAF_USDA=2.353
NC_035081.1	44944114	.	T	G	.	.	MAF_INRAE=39.241;MAF_USDA=47.647
NC_035081.1	44944206	.	G	T	.	.	MAF_INRAE=39.241;MAF_USDA=46.471
NC_035081.1	44944253	.	C	T	.	.	MAF_INRAE=39.241;MAF_USDA=46.471
NC_035081.1	44944639	.	G	A	.	.	MAF_USDA=4.706
NC_035081.1	44944664	.	A	G	.	.	MAF_INRAE=39.241;MAF_USDA=48.235
NC_035081.1	44944672	.	C	A	.	.	MAF_INRAE=17.089;MAF_USDA=11.176
NC_035081.1	44944726	.	G	C	.	.	MAF_INRAE=5.263;MAF_USDA=2.459
NC_035081.1	44944783	.	A	C	.	.	MAF_INRAE=39.241;MAF_USDA=46.471
NC_035081.1	44944785	.	A	C	.	.	MAF_INRAE=46.667;MAF_USDA=47.059
NC_035081.1	44944787	.	C	T	.	.	MAF_INRAE=34.167;MAF_USDA=35.294
NC_035081.1	44944808	.	A	C	.	.	MAF_INRAE=39.873;MAF_USDA=47.059
NC_035081.1	44945078	.	G	A	.	.	MAF_USDA=4.706
NC_035081.1	44945113	.	C	T	.	.	MAF_INRAE=29.747;MAF_USDA=3.279
NC_035081.1	44945122	.	G	A	.	.	MAF_INRAE=38.608;MAF_USDA=45.882
NC_035081.1	44945236	.	T	G	.	.	MAF_INRAE=39.241;MAF_USDA=45.833
NC_035081.1	44945245	.	T	C	.	.	MAF_USDA=1.667
NC_035081.1	44945580	.	T	C	.	.	MAF_INRAE=39.873;MAF_USDA=46.471
NC_035081.1	44945697	.	T	C	.	.	MAF_INRAE=39.873;MAF_USDA=48.235
NC_035081.1	44945969	.	C	G	.	.	MAF_INRAE=39.873;MAF_USDA=47.059
NC_035081.1	44946060	.	G	A	.	.	MAF_INRAE=43.038;MAF_USDA=36.905
NC_035081.1	44946283	.	C	A	.	.	MAF_USDA=45.294
NC_035081.1	44947052	.	T	G	.	.	MAF_INRAE=47.468;MAF_USDA=43.75
NC_035081.1	44947088	.	C	A	.	.	MAF_USDA=2.5
NC_035081.1	44947138	.	C	T	.	.	MAF_USDA=4.167
NC_035081.1	44947139	.	G	A	.	.	MAF_INRAE=10.526;MAF_USDA=8.929
NC_035081.1	44947158	.	T	G	.	.	MAF_INRAE=15.789;MAF_USDA=45.833
NC_035081.1	44947168	.	T	C	.	.	MAF_USDA=3.529
NC_035081.1	44947169	.	C	T	.	.	MAF_INRAE=26.316;MAF_USDA=31.765
NC_035081.1	44947239	.	C	T	.	.	MAF_USDA=2.459
NC_035081.1	44947410	.	C	A	.	.	MAF_USDA=1.639
NC_035081.1	44947466	.	C	T	.	.	MAF_INRAE=30.38
NC_035081.1	44947523	.	A	G	.	.	MAF_USDA=1.639
NC_035081.1	44947583	.	A	C	.	.	MAF_INRAE=39.241;MAF_USDA=48.824
NC_035081.1	44947776	.	T	G	.	.	MAF_INRAE=39.873;MAF_USDA=48.824
NC_035081.1	44947777	.	A	T	.	.	MAF_USDA=4.098
NC_035081.1	44947778	.	C	G	.	.	MAF_INRAE=47.5;MAF_USDA=48.824
NC_035081.1	44947901	.	A	C	.	.	MAF_USDA=2.459
NC_035081.1	44947931	.	G	A	.	.	MAF_USDA=4.118
NC_035081.1	44947991	.	A	G	.	.	MAF_INRAE=11.667;MAF_USDA=42.353
NC_035081.1	44947995	.	T	C	.	.	MAF_USDA=4.918
NC_035081.1	44948021	.	T	G	.	.	MAF_INRAE=39.241;MAF_USDA=48.824
NC_035081.1	44948148	.	C	A	.	.	MAF_USDA=4.118
NC_035081.1	44948356	.	A	T	.	.	MAF_INRAE=5.0
NC_035081.1	44948386	.	G	A	.	.	MAF_INRAE=39.873;MAF_USDA=43.75
NC_035081.1	44948401	.	T	G	.	.	MAF_INRAE=47.5
NC_035081.1	44948524	.	C	T	.	.	MAF_USDA=1.639
NC_035081.1	44948572	.	G	T	.	.	MAF_USDA=2.459
NC_035081.1	44948654	.	A	G	.	.	MAF_INRAE=17.089;MAF_USDA=21.176
NC_035081.1	44948680	.	T	A	.	.	MAF_USDA=4.118
NC_035081.1	44948722	.	A	C	.	.	MAF_USDA=4.098
NC_035081.1	44948878	.	C	T	.	.	MAF_INRAE=39.241;MAF_USDA=47.059
NC_035081.1	44948990	.	G	T	.	.	MAF_USDA=3.529
NC_035081.1	44949007	.	T	A	.	.	MAF_INRAE=1.667
NC_035081.1	44949166	.	A	T	.	.	MAF_INRAE=30.38
NC_035081.1	44949283	.	G	T	.	.	MAF_USDA=1.639
NC_035081.1	44949354	.	A	C	.	.	MAF_USDA=5.833
NC_035081.1	44949440	.	C	T	.	.	MAF_USDA=5.085
NC_035081.1	44949697	.	T	A	.	.	MAF_USDA=42.169
NC_035081.1	44949756	.	G	A	.	.	MAF_USDA=1.667
NC_035081.1	44949824	.	A	G	.	.	MAF_INRAE=45.0;MAF_USDA=45.833
NC_035081.1	44949831	.	G	A	.	.	MAF_USDA=4.118
NC_035081.1	44949872	.	C	T	.	.	MAF_USDA=2.459
NC_035081.1	44949901	.	T	G	.	.	MAF_USDA=7.5
NC_035081.1	44950164	.	G	A	.	.	MAF_USDA=2.542
NC_035081.1	44950221	.	C	A	.	.	MAF_USDA=30.723
NC_035081.1	44950315	.	T	C	.	.	MAF_USDA=47.59
NC_035081.1	44950446	.	C	T	.	.	MAF_USDA=4.237
NC_035081.1	44950447	.	G	A	.	.	MAF_USDA=12.651
NC_035081.1	44950452	.	T	A	.	.	MAF_USDA=5.085
NC_035081.1	44950515	.	G	A	.	.	MAF_USDA=47.59
NC_035081.1	44950607	.	C	A	.	.	MAF_USDA=5.932
NC_035081.1	44950617	.	A	T	.	.	MAF_USDA=11.446
NC_035081.1	44950700	.	C	A	.	.	MAF_USDA=45.833
NC_035081.1	44950701	.	C	T	.	.	MAF_USDA=45.833
NC_035081.1	44950709	.	C	G	.	.	MAF_USDA=4.819
NC_035081.1	44950757	.	A	G	.	.	MAF_USDA=47.59
NC_035081.1	44950823	.	G	A	.	.	MAF_USDA=7.738
NC_035081.1	44950920	.	C	T	.	.	MAF_USDA=47.917
NC_035081.1	44952244	.	G	A	.	.	MAF_USDA=41.176
NC_035081.1	44952279	.	G	T	.	.	MAF_USDA=45.833
NC_035081.1	44952330	.	A	T	.	.	MAF_USDA=45.833
NC_035081.1	44952356	.	C	T	.	.	MAF_USDA=7.927
NC_035081.1	44952408	.	G	T	.	.	MAF_USDA=5.085
NC_035081.1	44952425	.	C	G	.	.	MAF_USDA=1.695
NC_035081.1	44952472	.	G	C	.	.	MAF_USDA=4.217
NC_035081.1	44952628	.	G	A	.	.	MAF_USDA=5.932
NC_035081.1	44952653	.	A	G	.	.	MAF_USDA=47.59
NC_035081.1	44952862	.	A	G	.	.	MAF_USDA=4.237
NC_035081.1	44952879	.	A	C	.	.	MAF_USDA=1.695
NC_035081.1	44953006	.	A	G	.	.	MAF_USDA=13.253
NC_035081.1	44953028	.	C	T	.	.	MAF_USDA=42.771
NC_035081.1	44953074	.	C	G	.	.	MAF_USDA=42.771
NC_035081.1	44953210	.	C	T	.	.	MAF_USDA=4.167
NC_035081.1	44953690	.	C	A	.	.	MAF_USDA=14.583
NC_035081.1	44953691	.	C	A	.	.	MAF_USDA=14.583
NC_035081.1	44953692	.	A	T	.	.	MAF_INRAE=1.667
NC_035081.1	44953716	.	G	T	.	.	MAF_USDA=22.917
NC_035081.1	44953880	.	G	A	.	.	MAF_USDA=22.917
NC_035081.1	44953909	.	G	A	.	.	MAF_USDA=6.25
NC_035081.1	44953922	.	T	A	.	.	MAF_INRAE=7.5
NC_035081.1	44954010	.	C	T	.	.	MAF_USDA=39.583
NC_035081.1	44955106	.	G	A	.	.	MAF_USDA=5.0
NC_035081.1	44955219	.	A	C	.	.	MAF_INRAE=39.873;MAF_USDA=48.235
NC_035081.1	44955283	.	T	A	.	.	MAF_USDA=2.459
NC_035081.1	44955284	.	A	C	.	.	MAF_INRAE=17.722;MAF_USDA=11.176
NC_035081.1	44955293	.	C	T	.	.	MAF_USDA=4.098
NC_035081.1	44955309	.	C	T	.	.	MAF_INRAE=26.582;MAF_USDA=37.059
NC_035081.1	44955428	.	A	T	.	.	MAF_USDA=4.918
NC_035081.1	44955584	.	T	G	.	.	MAF_INRAE=39.241;MAF_USDA=43.75
NC_035081.1	44955651	.	T	G	.	.	MAF_USDA=10.417
NC_035081.1	44955726	.	G	T	.	.	MAF_INRAE=46.667;MAF_USDA=44.706
NC_035081.1	44955999	.	C	G	.	.	MAF_USDA=4.118
NC_035081.1	44956128	.	G	A	.	.	MAF_USDA=8.333
NC_035081.1	44956294	.	C	A	.	.	MAF_USDA=4.118
NC_035081.1	44956351	.	G	A	.	.	MAF_USDA=1.639
NC_035081.1	44956486	.	A	G	.	.	MAF_INRAE=39.873;MAF_USDA=45.294
NC_035081.1	44956573	.	C	A	.	.	MAF_INRAE=17.722;MAF_USDA=13.095
NC_035081.1	44956668	.	G	A	.	.	MAF_INRAE=39.241;MAF_USDA=48.235
NC_035081.1	44956688	.	C	T	.	.	MAF_USDA=1.639
NC_035081.1	44956792	.	C	A	.	.	MAF_USDA=4.118
NC_035081.1	44956861	.	G	C	.	.	MAF_USDA=3.279
NC_035081.1	44956887	.	G	T	.	.	MAF_INRAE=39.241;MAF_USDA=43.529
NC_035081.1	44956950	.	A	G	.	.	MAF_USDA=4.918
NC_035081.1	44956992	.	C	A	.	.	MAF_USDA=4.118
NC_035081.1	44956994	.	G	T	.	.	MAF_USDA=4.118
NC_035081.1	44957039	.	T	C	.	.	MAF_USDA=4.118
NC_035081.1	44957087	.	G	T	.	.	MAF_INRAE=39.241;MAF_USDA=47.059
NC_035081.1	44957355	.	A	T	.	.	MAF_INRAE=20.833;MAF_USDA=11.31
NC_035081.1	44957711	.	A	T	.	.	MAF_INRAE=44.167;MAF_USDA=38.824
NC_035081.1	44957716	.	T	A	.	.	MAF_INRAE=39.873;MAF_USDA=47.059
NC_035081.1	44957931	.	A	T	.	.	MAF_USDA=2.459
NC_035081.1	44957945	.	A	T	.	.	MAF_USDA=1.639
NC_035081.1	44957990	.	G	T	.	.	MAF_INRAE=39.241;MAF_USDA=40.0
NC_035081.1	44957998	.	A	G	.	.	MAF_INRAE=39.241;MAF_USDA=47.059
NC_035081.1	44958101	.	T	G	.	.	MAF_INRAE=39.241;MAF_USDA=48.824
NC_035081.1	44958107	.	A	C	.	.	MAF_USDA=10.417
NC_035081.1	44958135	.	A	C	.	.	MAF_INRAE=39.241;MAF_USDA=48.824
NC_035081.1	44958201	.	G	A	.	.	MAF_INRAE=38.608;MAF_USDA=38.235
NC_035081.1	44958327	.	C	T	.	.	MAF_USDA=9.016
NC_035081.1	44958378	.	C	T	.	.	MAF_USDA=2.459
NC_035081.1	44958385	.	G	A	.	.	MAF_USDA=4.098
NC_035081.1	44958655	.	G	T	.	.	MAF_INRAE=17.722;MAF_USDA=10.588
NC_035081.1	44958819	.	A	T	.	.	MAF_USDA=1.639
NC_035081.1	44958910	.	G	T	.	.	MAF_USDA=6.25
NC_035081.1	44959007	.	C	G	.	.	MAF_INRAE=39.873;MAF_USDA=47.647
NC_035081.1	44959031	.	T	A	.	.	MAF_USDA=4.118
NC_035081.1	44959033	.	A	G	.	.	MAF_INRAE=9.167;MAF_USDA=2.353
NC_035081.1	44959036	.	C	A	.	.	MAF_INRAE=39.241;MAF_USDA=48.235
NC_035081.1	44959428	.	G	A	.	.	MAF_INRAE=18.354;MAF_USDA=11.765
NC_035081.1	44959468	.	T	A	.	.	MAF_INRAE=6.962;MAF_USDA=2.459
NC_035081.1	44959481	.	C	T	.	.	MAF_USDA=2.083
NC_035081.1	44959483	.	ACG	ACA	.	.	MAF_USDA=12.5
NC_035081.1	44959485	.	G	A	.	.	MAF_INRAE=17.722;MAF_USDA=9.836
NC_035081.1	44959522	.	T	G	.	.	MAF_USDA=5.738
NC_035081.1	44959530	.	G	A	.	.	MAF_USDA=5.738
NC_035081.1	44959533	.	T	C	.	.	MAF_USDA=17.213
NC_035081.1	44959536	.	C	T	.	.	MAF_USDA=10.656
NC_035081.1	44959544	.	G	T	.	.	MAF_USDA=9.016
NC_035081.1	44959546	.	C	A	.	.	MAF_USDA=6.557
NC_035081.1	44959555	.	A	C	.	.	MAF_USDA=4.918
NC_035081.1	44959561	.	A	G	.	.	MAF_USDA=9.836
NC_035081.1	44959567	.	C	T	.	.	MAF_USDA=12.941
NC_035081.1	44959587	.	A	T	.	.	MAF_USDA=7.377
NC_035081.1	44959613	.	C	A	.	.	MAF_INRAE=47.5
NC_035081.1	44959617	.	T	G	.	.	MAF_INRAE=34.167
NC_035081.1	44959624	.	A	T	.	.	MAF_USDA=4.918
NC_035081.1	44959625	.	A	G	.	.	MAF_USDA=4.918
NC_035081.1	44959627	.	T	A	.	.	MAF_USDA=4.918
NC_035081.1	44959661	.	C	A	.	.	MAF_INRAE=8.333;MAF_USDA=2.353
NC_035081.1	44959709	.	C	G	.	.	MAF_USDA=1.639
NC_035081.1	44959713	.	G	A	.	.	MAF_USDA=1.639
NC_035081.1	44959794	.	C	T	.	.	MAF_USDA=9.836
NC_035081.1	44959897	.	T	A	.	.	MAF_USDA=1.639
NC_035081.1	44959914	.	G	C	.	.	MAF_USDA=1.639
NC_035081.1	44960074	.	T	C	.	.	MAF_INRAE=39.241;MAF_USDA=45.882
NC_035081.1	44960089	.	A	C	.	.	MAF_INRAE=46.667
NC_035081.1	44960209	.	C	A	.	.	MAF_USDA=1.639
NC_035081.1	44960212	.	T	C	.	.	MAF_INRAE=39.241;MAF_USDA=48.824
NC_035081.1	44960222	.	C	T	.	.	MAF_INRAE=39.241;MAF_USDA=48.824
NC_035081.1	44960288	.	C	T	.	.	MAF_USDA=9.836
NC_035081.1	44960433	.	C	T	.	.	MAF_USDA=4.118
NC_035081.1	44960447	.	C	T	.	.	MAF_INRAE=15.789
NC_035081.1	44960554	.	T	C	.	.	MAF_USDA=4.118
NC_035081.1	44960751	.	G	A	.	.	MAF_USDA=4.118
NC_035081.1	44960786	.	T	A	.	.	MAF_INRAE=39.241;MAF_USDA=47.059
NC_035081.1	44960788	.	G	T	.	.	MAF_INRAE=46.667;MAF_USDA=47.059
NC_035081.1	44960789	.	T	G	.	.	MAF_INRAE=46.667;MAF_USDA=46.471
NC_035081.1	44960801	.	C	A	.	.	MAF_INRAE=39.241;MAF_USDA=47.647
NC_035081.1	44960802	.	A	G	.	.	MAF_INRAE=46.667;MAF_USDA=47.647
NC_035081.1	44960861	.	T	G	.	.	MAF_USDA=4.118
NC_035081.1	44960912	.	C	A	.	.	MAF_USDA=1.639
NC_035081.1	44961142	.	G	A	.	.	MAF_USDA=1.639
NC_035081.1	44961212	.	T	C	.	.	MAF_INRAE=40.506;MAF_USDA=40.588
NC_035081.1	44961283	.	T	A	.	.	MAF_INRAE=10.127;MAF_USDA=18.824
NC_035081.1	44961460	.	G	A	.	.	MAF_USDA=9.836
NC_035081.1	44961510	.	G	A	.	.	MAF_USDA=1.639
NC_035081.1	44961535	.	T	A	.	.	MAF_USDA=10.417
NC_035081.1	44961612	.	T	A	.	.	MAF_INRAE=39.873;MAF_USDA=48.235
NC_035081.1	44961858	.	C	G	.	.	MAF_USDA=48.81
NC_035081.1	44961907	.	G	A	.	.	MAF_USDA=8.333
NC_035081.1	44961960	.	G	A	.	.	MAF_USDA=26.087
NC_035081.1	44962021	.	G	A	.	.	MAF_USDA=6.25
NC_035081.1	44962051	.	G	T	.	.	MAF_USDA=6.25
NC_035081.1	44962597	.	C	T	.	.	MAF_USDA=9.167
NC_035081.1	44962619	.	G	T	.	.	MAF_INRAE=15.789;MAF_USDA=48.824
NC_035081.1	44962695	.	G	A	.	.	MAF_INRAE=10.526;MAF_USDA=10.588
NC_035081.1	44962808	.	G	A	.	.	MAF_USDA=4.118
NC_035081.1	44962927	.	G	A	.	.	MAF_INRAE=39.873;MAF_USDA=45.882
NC_035081.1	44962964	.	A	G	.	.	MAF_INRAE=39.241;MAF_USDA=47.059
NC_035081.1	44963148	.	T	C	.	.	MAF_INRAE=15.789;MAF_USDA=49.412
NC_035081.1	44963250	.	A	C	.	.	MAF_INRAE=6.962;MAF_USDA=2.459
NC_035081.1	44963271	.	G	A	.	.	MAF_INRAE=39.873;MAF_USDA=47.059
NC_035081.1	44963334	.	T	C	.	.	MAF_USDA=1.639
NC_035081.1	44963387	.	C	T	.	.	MAF_INRAE=39.241;MAF_USDA=46.471
NC_035081.1	44963510	.	T	C	.	.	MAF_INRAE=38.333;MAF_USDA=7.647
NC_035081.1	44963532	.	G	T	.	.	MAF_USDA=1.639
NC_035081.1	44963568	.	T	C	.	.	MAF_INRAE=39.873;MAF_USDA=48.824
NC_035081.1	44963620	.	A	T	.	.	MAF_USDA=7.647
NC_035081.1	44963684	.	A	G	.	.	MAF_INRAE=39.873;MAF_USDA=46.471
NC_035081.1	44963752	.	G	A	.	.	MAF_INRAE=6.962;MAF_USDA=1.639
NC_035081.1	44963760	.	C	G	.	.	MAF_USDA=2.459
NC_035081.1	44963782	.	T	A	.	.	MAF_INRAE=39.241;MAF_USDA=47.647
NC_035081.1	44963840	.	G	A	.	.	MAF_INRAE=5.0
NC_035081.1	44963849	.	T	A	.	.	MAF_USDA=10.0
NC_035081.1	44963931	.	T	C	.	.	MAF_INRAE=18.987;MAF_USDA=7.059
NC_035081.1	44963941	.	G	A	.	.	MAF_USDA=3.279
NC_035081.1	44964007	.	C	T	.	.	MAF_INRAE=6.329
NC_035081.1	44964113	.	C	A	.	.	MAF_USDA=4.118
NC_035081.1	44964144	.	G	T	.	.	MAF_USDA=4.118
NC_035081.1	44964467	.	G	A	.	.	MAF_INRAE=39.241;MAF_USDA=47.059
NC_035081.1	44964513	.	T	G	.	.	MAF_USDA=1.639
NC_035081.1	44964672	.	C	A	.	.	MAF_USDA=6.557
NC_035081.1	44964698	.	T	G	.	.	MAF_INRAE=39.241
NC_035081.1	44964735	.	C	G	.	.	MAF_INRAE=17.722;MAF_USDA=10.588
NC_035081.1	44964823	.	T	G	.	.	MAF_USDA=4.918
NC_035081.1	44964860	.	G	T	.	.	MAF_USDA=4.098
NC_035081.1	44964863	.	T	C	.	.	MAF_INRAE=39.873;MAF_USDA=48.235
NC_035081.1	44965177	.	C	G	.	.	MAF_INRAE=43.038;MAF_USDA=34.706
NC_035081.1	44965529	.	G	A	.	.	MAF_USDA=10.656
NC_035081.1	44965591	.	A	C	.	.	MAF_INRAE=17.722;MAF_USDA=10.588
NC_035081.1	44965635	.	C	A	.	.	MAF_USDA=4.118
NC_035081.1	44965721	.	G	C	.	.	MAF_INRAE=39.873;MAF_USDA=47.647
NC_035081.1	44965723	.	T	C	.	.	MAF_INRAE=47.5;MAF_USDA=47.647
NC_035081.1	44965964	.	G	A	.	.	MAF_INRAE=6.329;MAF_USDA=2.459
NC_035081.1	44966001	.	C	T	.	.	MAF_INRAE=39.241;MAF_USDA=47.647
NC_035081.1	44966565	.	T	A	.	.	MAF_USDA=46.471
NC_035081.1	44966758	.	A	C	.	.	MAF_INRAE=39.241;MAF_USDA=47.647
NC_035081.1	44966828	.	C	A	.	.	MAF_INRAE=39.241;MAF_USDA=47.647
NC_035081.1	44966882	.	C	A	.	.	MAF_USDA=4.118
NC_035081.1	44966932	.	C	T	.	.	MAF_USDA=1.639
NC_035081.1	44967074	.	C	T	.	.	MAF_INRAE=39.241;MAF_USDA=46.471
NC_035081.1	44967119	.	A	G	.	.	MAF_INRAE=39.241;MAF_USDA=47.059
NC_035081.1	44967235	.	A	C	.	.	MAF_INRAE=46.667;MAF_USDA=37.5
NC_035081.1	44967246	.	C	T	.	.	MAF_INRAE=35.443;MAF_USDA=7.647
NC_035081.1	44967673	.	G	A	.	.	MAF_USDA=4.118
NC_035081.1	44967876	.	C	T	.	.	MAF_USDA=7.647
NC_035081.1	44968027	.	A	T	.	.	MAF_INRAE=39.873;MAF_USDA=45.902
NC_035081.1	44968028	.	T	A	.	.	MAF_INRAE=47.5;MAF_USDA=45.082
NC_035081.1	44968075	.	A	T	.	.	MAF_INRAE=17.089;MAF_USDA=10.588
NC_035081.1	44968110	.	T	C	.	.	MAF_USDA=12.295
NC_035081.1	44968128	.	C	T	.	.	MAF_INRAE=6.962;MAF_USDA=2.459
NC_035081.1	44968154	.	A	G	.	.	MAF_USDA=1.639
NC_035081.1	44968291	.	T	G	.	.	MAF_USDA=7.059
NC_035081.1	44968461	.	A	G	.	.	MAF_INRAE=39.241;MAF_USDA=44.706
NC_035081.1	44968619	.	T	C	.	.	MAF_USDA=1.639
NC_035081.1	44968667	.	G	A	.	.	MAF_INRAE=39.241;MAF_USDA=38.235
NC_035081.1	44968721	.	G	T	.	.	MAF_USDA=1.639
NC_035081.1	44968750	.	G	T	.	.	MAF_USDA=7.059
NC_035081.1	44968833	.	C	A	.	.	MAF_INRAE=17.722;MAF_USDA=11.176
NC_035081.1	44968879	.	G	A	.	.	MAF_USDA=16.667
NC_035081.1	44968880	.	C	T	.	.	MAF_USDA=16.667
NC_035081.1	44968885	.	G	T	.	.	MAF_INRAE=10.759
NC_035081.1	44968899	.	G	C	.	.	MAF_USDA=16.667
NC_035081.1	44968928	.	T	A	.	.	MAF_INRAE=43.038;MAF_USDA=32.353
NC_035081.1	44968980	.	T	G	.	.	MAF_USDA=10.417
NC_035081.1	44968987	.	A	G	.	.	MAF_INRAE=39.873;MAF_USDA=43.529
NC_035081.1	44969002	.	C	G	.	.	MAF_USDA=18.75
NC_035081.1	44969065	.	T	C	.	.	MAF_USDA=7.647
NC_035081.1	44969211	.	T	A	.	.	MAF_INRAE=39.873;MAF_USDA=47.059
NC_035081.1	44969227	.	T	A	.	.	MAF_USDA=16.667
NC_035081.1	44969247	.	A	C	.	.	MAF_INRAE=39.241;MAF_USDA=45.294
NC_035081.1	44969451	.	A	C	.	.	MAF_INRAE=50.0;MAF_USDA=35.417
NC_035081.1	44969554	.	G	A	.	.	MAF_INRAE=49.167;MAF_USDA=39.583
NC_035081.1	44969632	.	C	A	.	.	MAF_INRAE=7.5;MAF_USDA=2.353
NC_035081.1	44969658	.	C	T	.	.	MAF_USDA=1.639
NC_035081.1	44969871	.	T	G	.	.	MAF_USDA=41.765
NC_035081.1	44969952	.	G	T	.	.	MAF_USDA=1.639
NC_035081.1	44969995	.	G	A	.	.	MAF_INRAE=15.823;MAF_USDA=10.588
NC_035081.1	44969998	.	C	T	.	.	MAF_INRAE=48.333;MAF_USDA=45.833
NC_035081.1	44970201	.	A	G	.	.	MAF_INRAE=40.506;MAF_USDA=41.176
NC_035081.1	44970350	.	T	C	.	.	MAF_INRAE=47.5
NC_035081.1	44970352	.	T	G	.	.	MAF_INRAE=47.5
NC_035081.1	44970403	.	G	A	.	.	MAF_USDA=7.059
NC_035081.1	44970466	.	T	C	.	.	MAF_INRAE=18.987;MAF_USDA=8.824
NC_035081.1	44970502	.	G	A	.	.	MAF_INRAE=39.873;MAF_USDA=42.353
NC_035081.1	44970546	.	C	A	.	.	MAF_USDA=1.639
NC_035081.1	44970775	.	T	A	.	.	MAF_USDA=1.639
NC_035081.1	44970852	.	C	A	.	.	MAF_USDA=1.639
NC_035081.1	44971037	.	T	G	.	.	MAF_INRAE=39.873;MAF_USDA=45.833
NC_035081.1	44971103	.	G	T	.	.	MAF_USDA=3.279
NC_035081.1	44971189	.	A	G	.	.	MAF_INRAE=29.167
NC_035081.1	44971190	.	T	A	.	.	MAF_INRAE=29.167
NC_035081.1	44971195	.	C	T	.	.	MAF_INRAE=18.354;MAF_USDA=11.765
NC_035081.1	44971276	.	T	G	.	.	MAF_USDA=1.639
NC_035081.1	44971349	.	T	A	.	.	MAF_USDA=2.459
NC_035081.1	44971426	.	G	A	.	.	MAF_INRAE=25.949;MAF_USDA=11.176
NC_035081.1	44971531	.	T	G	.	.	MAF_INRAE=39.241;MAF_USDA=44.118
NC_035081.1	44971588	.	G	A	.	.	MAF_INRAE=35.0;MAF_USDA=30.0
NC_035081.1	44971608	.	CTGTTTTGCATGTT	CTGTTTTGCATGTC	.	.	MAF_USDA=45.833
NC_035081.1	44971621	.	T	C	.	.	MAF_INRAE=39.241
NC_035081.1	44971664	.	A	T	.	.	MAF_INRAE=17.089;MAF_USDA=11.176
NC_035081.1	44971668	.	C	A	.	.	MAF_USDA=1.639
NC_035081.1	44971677	.	T	A	.	.	MAF_USDA=18.75
NC_035081.1	44971678	.	A	T	.	.	MAF_INRAE=10.759;MAF_USDA=12.5
NC_035081.1	44971855	.	G	A	.	.	MAF_INRAE=39.873;MAF_USDA=45.833
NC_035081.1	44971972	.	A	T	.	.	MAF_INRAE=17.722;MAF_USDA=11.176
NC_035081.1	44971987	.	G	T	.	.	MAF_USDA=1.639
NC_035081.1	44971997	.	T	A	.	.	MAF_INRAE=35.0;MAF_USDA=30.588
NC_035081.1	44972040	.	G	A	.	.	MAF_INRAE=43.038;MAF_USDA=31.765
NC_035081.1	44972046	.	T	A	.	.	MAF_USDA=13.934
NC_035081.1	44972056	.	A	G	.	.	MAF_INRAE=39.241;MAF_USDA=42.941
NC_035081.1	44972112	.	A	T	.	.	MAF_INRAE=39.241;MAF_USDA=43.529
NC_035081.1	44972337	.	A	T	.	.	MAF_USDA=1.639
NC_035081.1	44972424	.	T	C	.	.	MAF_INRAE=39.241;MAF_USDA=44.706
NC_035081.1	44972515	.	T	C	.	.	MAF_INRAE=18.987;MAF_USDA=7.059
NC_035081.1	44972553	.	A	G	.	.	MAF_USDA=4.118
NC_035081.1	44972618	.	T	G	.	.	MAF_INRAE=39.873;MAF_USDA=44.706
NC_035081.1	44972679	.	C	T	.	.	MAF_USDA=9.836
NC_035081.1	44972788	.	A	G	.	.	MAF_USDA=7.059
NC_035081.1	44972830	.	G	A	.	.	MAF_USDA=6.471
NC_035081.1	44973046	.	G	T	.	.	MAF_INRAE=26.582;MAF_USDA=11.765
NC_035081.1	44973059	.	A	T	.	.	MAF_INRAE=38.608;MAF_USDA=48.235
NC_035081.1	44973075	.	C	T	.	.	MAF_USDA=3.529
NC_035081.1	44973162	.	G	T	.	.	MAF_INRAE=43.671;MAF_USDA=32.353
NC_035081.1	44973168	.	C	T	.	.	MAF_INRAE=43.671;MAF_USDA=34.118
NC_035081.1	44973172	.	G	A	.	.	MAF_INRAE=46.667;MAF_USDA=49.412
NC_035081.1	44973178	.	C	T	.	.	MAF_INRAE=39.241;MAF_USDA=44.706
NC_035081.1	44973196	.	C	T	.	.	MAF_USDA=2.5
NC_035081.1	44973207	.	C	G	.	.	MAF_INRAE=17.089;MAF_USDA=11.176
NC_035081.1	44973271	.	T	C	.	.	MAF_USDA=14.754
NC_035081.1	44973353	.	G	T	.	.	MAF_USDA=16.667
NC_035081.1	44974740	.	C	A	.	.	MAF_USDA=26.087
NC_035081.1	44974838	.	G	A	.	.	MAF_USDA=2.459
NC_035081.1	44974845	.	G	A	.	.	MAF_USDA=3.279
NC_035081.1	44974870	.	T	C	.	.	MAF_USDA=3.279
NC_035081.1	44974873	.	G	T	.	.	MAF_USDA=1.639
NC_035081.1	44974874	.	C	T	.	.	MAF_USDA=1.639
NC_035081.1	44974882	.	G	A	.	.	MAF_USDA=4.918
NC_035081.1	44974907	.	A	G	.	.	MAF_USDA=4.098
NC_035081.1	44974922	.	T	C	.	.	MAF_USDA=4.918
NC_035081.1	44974926	.	T	G	.	.	MAF_USDA=7.059
NC_035081.1	44974956	.	C	T	.	.	MAF_USDA=4.098
NC_035081.1	44975081	.	T	C	.	.	MAF_USDA=2.459
NC_035081.1	44975393	.	A	T	.	.	MAF_INRAE=42.405;MAF_USDA=32.941
NC_035081.1	44975443	.	C	T	.	.	MAF_USDA=1.639
NC_035081.1	44975518	.	G	A	.	.	MAF_USDA=8.235
NC_035081.1	44975565	.	G	A	.	.	MAF_USDA=1.639
NC_035081.1	44975577	.	G	A	.	.	MAF_USDA=2.459
NC_035081.1	44975670	.	C	T	.	.	MAF_INRAE=16.456
NC_035081.1	44975675	.	G	A	.	.	MAF_USDA=1.639
NC_035081.1	44975738	.	C	T	.	.	MAF_INRAE=13.291;MAF_USDA=8.333
NC_035081.1	44975739	.	G	A	.	.	MAF_USDA=47.024
NC_035081.1	44975750	.	A	G	.	.	MAF_USDA=47.826
NC_035081.1	44975760	.	G	A	.	.	MAF_USDA=39.583
NC_035081.1	44975829	.	T	G	.	.	MAF_USDA=8.333
NC_035081.1	44975943	.	C	A	.	.	MAF_USDA=7.059
NC_035081.1	44975958	.	C	T	.	.	MAF_INRAE=19.167;MAF_USDA=10.0
NC_035081.1	44975984	.	A	C	.	.	MAF_USDA=7.647
NC_035081.1	44975986	.	T	C	.	.	MAF_INRAE=39.873;MAF_USDA=43.529
NC_035081.1	44976009	.	T	C	.	.	MAF_INRAE=39.873;MAF_USDA=43.529
NC_035081.1	44976014	.	C	G	.	.	MAF_INRAE=17.722;MAF_USDA=10.588
NC_035081.1	44976015	.	C	A	.	.	MAF_INRAE=20.0;MAF_USDA=10.588
NC_035081.1	44976138	.	T	C	.	.	MAF_INRAE=35.0;MAF_USDA=30.588
NC_035081.1	44976212	.	T	G	.	.	MAF_INRAE=39.873;MAF_USDA=43.529
NC_035081.1	44976279	.	T	C	.	.	MAF_INRAE=39.873;MAF_USDA=39.583
NC_035081.1	44976332	.	G	T	.	.	MAF_USDA=4.918
NC_035081.1	44976409	.	A	C	.	.	MAF_USDA=1.639
NC_035081.1	44976471	.	C	A	.	.	MAF_INRAE=39.241;MAF_USDA=47.059
NC_035081.1	44976543	.	G	A	.	.	MAF_INRAE=10.759;MAF_USDA=15.294
NC_035081.1	44976581	.	A	G	.	.	MAF_INRAE=17.089;MAF_USDA=21.765
NC_035081.1	44976671	.	A	T	.	.	MAF_INRAE=39.873;MAF_USDA=44.643
NC_035081.1	44976683	.	A	C	.	.	MAF_INRAE=17.722;MAF_USDA=10.588
NC_035081.1	44976685	.	T	C	.	.	MAF_INRAE=47.5;MAF_USDA=45.882
NC_035081.1	44976686	.	T	C	.	.	MAF_INRAE=35.833;MAF_USDA=22.941
NC_035081.1	44976814	.	G	T	.	.	MAF_INRAE=30.0
NC_035081.1	44976849	.	T	G	.	.	MAF_USDA=6.557
NC_035081.1	44976929	.	T	A	.	.	MAF_INRAE=40.506;MAF_USDA=43.529
NC_035081.1	44976977	.	A	G	.	.	MAF_INRAE=30.0;MAF_USDA=19.672
NC_035081.1	44977053	.	A	C	.	.	MAF_USDA=6.557
NC_035081.1	44977149	.	G	T	.	.	MAF_INRAE=39.241;MAF_USDA=48.235
NC_035081.1	44977188	.	C	T	.	.	MAF_INRAE=40.506;MAF_USDA=45.294
NC_035081.1	44977208	.	T	C	.	.	MAF_INRAE=40.506;MAF_USDA=46.471
NC_035081.1	44977258	.	G	A	.	.	MAF_INRAE=39.873;MAF_USDA=43.529
NC_035081.1	44977279	.	C	A	.	.	MAF_USDA=4.098
NC_035081.1	44977282	.	G	T	.	.	MAF_INRAE=12.658;MAF_USDA=7.647
NC_035081.1	44977427	.	G	T	.	.	MAF_USDA=7.317
NC_035081.1	44977515	.	G	C	.	.	MAF_USDA=7.317
NC_035081.1	44977952	.	G	A	.	.	MAF_USDA=20.833
NC_035081.1	44980996	.	C	T	.	.	MAF_USDA=45.833
NC_035081.1	44981098	.	G	T	.	.	MAF_USDA=1.667
NC_035081.1	44981101	.	T	G	.	.	MAF_INRAE=44.304;MAF_USDA=46.429
NC_035081.1	44981136	.	A	C	.	.	MAF_INRAE=48.333;MAF_USDA=47.561
NC_035081.1	44981145	.	G	T	.	.	MAF_USDA=1.695
NC_035081.1	44981199	.	G	A	.	.	MAF_USDA=2.459
NC_035081.1	44981301	.	A	G	.	.	MAF_INRAE=40.506;MAF_USDA=47.059
NC_035081.1	44981550	.	G	A	.	.	MAF_INRAE=48.333;MAF_USDA=44.118
NC_035081.1	44981558	.	T	C	.	.	MAF_USDA=5.882
NC_035081.1	44981719	.	A	C	.	.	MAF_INRAE=35.0;MAF_USDA=29.762
NC_035081.1	44981795	.	A	G	.	.	MAF_INRAE=42.405;MAF_USDA=31.176
NC_035081.1	44981829	.	A	C	.	.	MAF_INRAE=43.038;MAF_USDA=42.941
NC_035081.1	44981895	.	C	T	.	.	MAF_USDA=6.471
NC_035081.1	44981916	.	G	C	.	.	MAF_INRAE=15.789;MAF_USDA=49.412
NC_035081.1	44981946	.	A	C	.	.	MAF_INRAE=13.924;MAF_USDA=9.412
NC_035081.1	44981988	.	G	A	.	.	MAF_USDA=7.143
NC_035081.1	44982017	.	A	G	.	.	MAF_INRAE=17.089;MAF_USDA=21.429
NC_035081.1	44982048	.	C	T	.	.	MAF_INRAE=39.873;MAF_USDA=43.452
NC_035081.1	44982127	.	T	G	.	.	MAF_INRAE=39.873;MAF_USDA=48.824
NC_035081.1	44982163	.	C	T	.	.	MAF_INRAE=39.241;MAF_USDA=43.529
NC_035081.1	44982365	.	G	T	.	.	MAF_INRAE=39.873;MAF_USDA=47.647
NC_035081.1	44982596	.	G	A	.	.	MAF_INRAE=25.949;MAF_USDA=10.588
NC_035081.1	44982714	.	C	T	.	.	MAF_INRAE=30.833
NC_035081.1	44982742	.	T	G	.	.	MAF_INRAE=35.443;MAF_USDA=46.988
NC_035081.1	44982777	.	G	A	.	.	MAF_USDA=6.627
NC_035081.1	44982877	.	G	T	.	.	MAF_INRAE=37.342;MAF_USDA=47.059
NC_035081.1	44982880	.	T	A	.	.	MAF_INRAE=44.167;MAF_USDA=43.529
NC_035081.1	44982999	.	C	T	.	.	MAF_INRAE=39.241;MAF_USDA=45.833
NC_035081.1	44983020	.	C	A	.	.	MAF_INRAE=39.241;MAF_USDA=44.706
NC_035081.1	44983138	.	G	A	.	.	MAF_INRAE=17.089;MAF_USDA=11.176
NC_035081.1	44983173	.	C	T	.	.	MAF_USDA=2.459
NC_035081.1	44983193	.	T	C	.	.	MAF_INRAE=39.241;MAF_USDA=44.706
NC_035081.1	44983215	.	C	G	.	.	MAF_USDA=7.377
NC_035081.1	44983313	.	T	G	.	.	MAF_INRAE=20.0;MAF_USDA=12.5
NC_035081.1	44983314	.	A	T	.	.	MAF_INRAE=48.333;MAF_USDA=18.75
NC_035081.1	44983338	.	T	G	.	.	MAF_INRAE=40.506;MAF_USDA=39.412
NC_035081.1	44983365	.	A	G	.	.	MAF_INRAE=39.241;MAF_USDA=44.118
NC_035081.1	44983420	.	A	G	.	.	MAF_USDA=1.639
NC_035081.1	44983436	.	C	T	.	.	MAF_USDA=10.417
NC_035081.1	44983488	.	C	A	.	.	MAF_INRAE=40.506;MAF_USDA=44.118
NC_035081.1	44983603	.	T	G	.	.	MAF_INRAE=39.241;MAF_USDA=48.824
NC_035081.1	44983627	.	A	G	.	.	MAF_INRAE=39.241;MAF_USDA=38.824
NC_035081.1	44983798	.	A	G	.	.	MAF_INRAE=17.722;MAF_USDA=11.176
NC_035081.1	44983876	.	C	T	.	.	MAF_USDA=7.059
NC_035081.1	44983983	.	C	T	.	.	MAF_INRAE=39.873;MAF_USDA=36.471
NC_035081.1	44983997	.	A	T	.	.	MAF_INRAE=39.873;MAF_USDA=42.941
NC_035081.1	44984194	.	G	A	.	.	MAF_USDA=7.059
NC_035081.1	44984242	.	C	A	.	.	MAF_USDA=7.059
NC_035081.1	44984307	.	T	G	.	.	MAF_INRAE=40.506;MAF_USDA=48.235
NC_035081.1	44984477	.	C	T	.	.	MAF_USDA=2.459
NC_035081.1	44984688	.	T	A	.	.	MAF_INRAE=17.722;MAF_USDA=7.059
NC_035081.1	44984835	.	A	G	.	.	MAF_INRAE=39.241;MAF_USDA=44.706
NC_035081.1	44984884	.	A	C	.	.	MAF_INRAE=39.241;MAF_USDA=43.529
NC_035081.1	44984887	.	G	T	.	.	MAF_INRAE=46.667;MAF_USDA=44.118
NC_035081.1	44984889	.	G	A	.	.	MAF_INRAE=46.667;MAF_USDA=44.118
NC_035081.1	44984890	.	C	G	.	.	MAF_INRAE=46.667;MAF_USDA=44.706
NC_035081.1	44984899	.	C	A	.	.	MAF_USDA=1.639
NC_035081.1	44984912	.	G	T	.	.	MAF_INRAE=39.241;MAF_USDA=38.824
NC_035081.1	44985002	.	A	G	.	.	MAF_USDA=7.647
NC_035081.1	44985007	.	G	T	.	.	MAF_INRAE=39.241;MAF_USDA=44.118
NC_035081.1	44985028	.	A	T	.	.	MAF_USDA=2.459
NC_035081.1	44985097	.	C	G	.	.	MAF_USDA=7.647
NC_035081.1	44985112	.	A	T	.	.	MAF_INRAE=49.167;MAF_USDA=45.833
NC_035081.1	44985137	.	C	T	.	.	MAF_INRAE=41.772;MAF_USDA=45.294
NC_035081.1	44985142	.	C	T	.	.	MAF_INRAE=41.772;MAF_USDA=37.059
NC_035081.1	44985163	.	T	A	.	.	MAF_INRAE=41.772;MAF_USDA=43.529
NC_035081.1	44985178	.	C	A	.	.	MAF_USDA=18.75
NC_035081.1	44985204	.	G	T	.	.	MAF_INRAE=40.506;MAF_USDA=44.706
NC_035081.1	44985209	.	A	C	.	.	MAF_INRAE=40.506;MAF_USDA=44.706
NC_035081.1	44985342	.	T	A	.	.	MAF_INRAE=43.038;MAF_USDA=32.941
NC_035081.1	44985345	.	G	T	.	.	MAF_INRAE=47.5;MAF_USDA=44.706
NC_035081.1	44985349	.	T	G	.	.	MAF_INRAE=8.333;MAF_USDA=2.353
NC_035081.1	44985470	.	A	T	.	.	MAF_USDA=7.059
NC_035081.1	44985517	.	G	A	.	.	MAF_USDA=1.639
NC_035081.1	44985622	.	T	C	.	.	MAF_INRAE=12.658;MAF_USDA=7.059
NC_035081.1	44985748	.	A	T	.	.	MAF_USDA=2.459
NC_035081.1	44985805	.	A	G	.	.	MAF_INRAE=39.241;MAF_USDA=44.118
NC_035081.1	44985833	.	T	C	.	.	MAF_INRAE=39.241;MAF_USDA=49.412
NC_035081.1	44985846	.	C	T	.	.	MAF_USDA=8.333
NC_035081.1	44985887	.	T	G	.	.	MAF_USDA=37.5
NC_035081.1	44985888	.	C	G	.	.	MAF_INRAE=46.667
NC_035081.1	44985909	.	G	C	.	.	MAF_USDA=2.459
NC_035081.1	44985951	.	C	A	.	.	MAF_USDA=7.059
NC_035081.1	44985952	.	T	C	.	.	MAF_INRAE=18.333
NC_035081.1	44985988	.	C	T	.	.	MAF_USDA=1.639
NC_035081.1	44985994	.	T	A	.	.	MAF_USDA=4.918
NC_035081.1	44986305	.	C	A	.	.	MAF_INRAE=39.873;MAF_USDA=48.824
NC_035081.1	44986414	.	T	C	.	.	MAF_USDA=7.059
NC_035081.1	44986438	.	A	G	.	.	MAF_USDA=4.167
NC_035081.1	44986449	.	C	T	.	.	MAF_USDA=1.639
NC_035081.1	44986673	.	A	T	.	.	MAF_USDA=16.667
NC_035081.1	44986689	.	T	G	.	.	MAF_INRAE=40.506;MAF_USDA=45.833
NC_035081.1	44986690	.	G	C	.	.	MAF_INRAE=7.5
NC_035081.1	44986779	.	T	C	.	.	MAF_USDA=1.639
NC_035081.1	44986871	.	C	T	.	.	MAF_USDA=1.695
NC_035081.1	44986884	.	A	G	.	.	MAF_USDA=3.39
NC_035081.1	44986940	.	G	A	.	.	MAF_USDA=16.667
NC_035081.1	44987059	.	A	T	.	.	MAF_USDA=37.5
NC_035081.1	44987181	.	A	G	.	.	MAF_INRAE=44.304;MAF_USDA=46.471
NC_035081.1	44987255	.	C	T	.	.	MAF_USDA=7.377
NC_035081.1	44987265	.	G	T	.	.	MAF_USDA=7.377
NC_035081.1	44987300	.	C	G	.	.	MAF_INRAE=42.405;MAF_USDA=39.412
NC_035081.1	44987334	.	G	A	.	.	MAF_INRAE=17.089;MAF_USDA=14.706
NC_035081.1	44987360	.	C	A	.	.	MAF_USDA=2.459
NC_035081.1	44987381	.	C	T	.	.	MAF_USDA=7.738
NC_035081.1	44987447	.	G	A	.	.	MAF_INRAE=23.418;MAF_USDA=9.412
NC_035081.1	44987464	.	C	G	.	.	MAF_USDA=2.459
NC_035081.1	44987560	.	A	T	.	.	MAF_INRAE=49.167;MAF_USDA=42.941
NC_035081.1	44987620	.	G	A	.	.	MAF_USDA=7.059
NC_035081.1	44987696	.	C	T	.	.	MAF_INRAE=30.0
NC_035081.1	44987737	.	T	A	.	.	MAF_USDA=7.059
NC_035081.1	44987832	.	G	C	.	.	MAF_INRAE=42.405;MAF_USDA=32.353
NC_035081.1	44987968	.	T	G	.	.	MAF_INRAE=41.772;MAF_USDA=42.941
NC_035081.1	44987999	.	G	A	.	.	MAF_USDA=7.647
NC_035081.1	44988022	.	C	T	.	.	MAF_USDA=1.639
NC_035081.1	44988093	.	C	T	.	.	MAF_INRAE=40.506;MAF_USDA=45.833
NC_035081.1	44988178	.	C	A	.	.	MAF_INRAE=32.911;MAF_USDA=20.492
NC_035081.1	44988241	.	T	A	.	.	MAF_USDA=6.471
NC_035081.1	44988245	.	G	A	.	.	MAF_INRAE=35.833
NC_035081.1	44988250	.	C	A	.	.	MAF_USDA=6.471
NC_035081.1	44988287	.	T	C	.	.	MAF_USDA=2.459
NC_035081.1	44988335	.	G	A	.	.	MAF_INRAE=7.895
NC_035081.1	44988344	.	T	C	.	.	MAF_INRAE=33.333
NC_035081.1	44988349	.	A	G	.	.	MAF_INRAE=2.5
NC_035081.1	44988423	.	G	A	.	.	MAF_INRAE=39.241;MAF_USDA=47.647
NC_035081.1	44988427	.	A	G	.	.	MAF_INRAE=12.658;MAF_USDA=7.647
NC_035081.1	44988610	.	G	T	.	.	MAF_USDA=7.059
NC_035081.1	44988696	.	T	A	.	.	MAF_INRAE=17.722;MAF_USDA=11.765
NC_035081.1	44988703	.	A	G	.	.	MAF_INRAE=17.722;MAF_USDA=11.176
NC_035081.1	44988737	.	G	A	.	.	MAF_INRAE=39.241;MAF_USDA=47.647
NC_035081.1	44988789	.	C	T	.	.	MAF_INRAE=39.873;MAF_USDA=44.706
NC_035081.1	44988794	.	A	G	.	.	MAF_INRAE=39.873;MAF_USDA=48.824
NC_035081.1	44988835	.	G	A	.	.	MAF_USDA=1.639
NC_035081.1	44988922	.	C	T	.	.	MAF_INRAE=5.263;MAF_USDA=2.459
NC_035081.1	44988947	.	T	C	.	.	MAF_INRAE=6.962;MAF_USDA=1.639
NC_035081.1	44989009	.	C	G	.	.	MAF_USDA=7.143
NC_035081.1	44989092	.	C	A	.	.	MAF_USDA=7.059
NC_035081.1	44989093	.	A	C	.	.	MAF_USDA=7.059
NC_035081.1	44989184	.	A	T	.	.	MAF_INRAE=39.241;MAF_USDA=37.059
NC_035081.1	44989294	.	C	A	.	.	MAF_INRAE=5.0
NC_035081.1	44989295	.	T	C	.	.	MAF_INRAE=5.0
NC_035081.1	44989296	.	T	G	.	.	MAF_INRAE=5.0
NC_035081.1	44989421	.	G	A	.	.	MAF_INRAE=39.873;MAF_USDA=43.529
NC_035081.1	44989603	.	G	T	.	.	MAF_INRAE=38.608;MAF_USDA=48.824
NC_035081.1	44989852	.	G	A	.	.	MAF_USDA=1.639
NC_035081.1	44989943	.	T	A	.	.	MAF_INRAE=39.241;MAF_USDA=46.471
NC_035081.1	44990036	.	A	C	.	.	MAF_INRAE=39.241;MAF_USDA=37.647
NC_035081.1	44990078	.	C	A	.	.	MAF_INRAE=39.241;MAF_USDA=45.294
NC_035081.1	44990083	.	A	T	.	.	MAF_USDA=11.475
NC_035081.1	44990208	.	C	T	.	.	MAF_INRAE=17.722;MAF_USDA=11.585
NC_035081.1	44990211	.	G	A	.	.	MAF_INRAE=46.667;MAF_USDA=46.951
NC_035081.1	44990225	.	T	C	.	.	MAF_USDA=5.172
NC_035081.1	44990266	.	A	C	.	.	MAF_INRAE=39.241;MAF_USDA=45.833
NC_035081.1	44990304	.	C	T	.	.	MAF_INRAE=39.241;MAF_USDA=45.732
NC_035081.1	44990307	.	A	C	.	.	MAF_USDA=1.724
NC_035081.1	44990357	.	T	A	.	.	MAF_INRAE=39.241;MAF_USDA=45.732
NC_035081.1	44990388	.	C	G	.	.	MAF_INRAE=43.038;MAF_USDA=34.146
NC_035081.1	44990447	.	G	A	.	.	MAF_USDA=6.034
NC_035081.1	44990557	.	G	T	.	.	MAF_USDA=7.229
NC_035081.1	44990571	.	G	C	.	.	MAF_INRAE=39.241;MAF_USDA=45.732
NC_035081.1	44990687	.	A	C	.	.	MAF_INRAE=39.241;MAF_USDA=46.951
NC_035081.1	44990765	.	C	T	.	.	MAF_INRAE=39.241;MAF_USDA=47.561
NC_035081.1	44990878	.	T	G	.	.	MAF_INRAE=39.241;MAF_USDA=46.341
NC_035081.1	44990909	.	C	T	.	.	MAF_INRAE=43.038;MAF_USDA=32.927
NC_035081.1	44990965	.	A	C	.	.	MAF_USDA=10.417
NC_035081.1	44990999	.	C	T	.	.	MAF_INRAE=39.241;MAF_USDA=47.561
NC_035081.1	44991043	.	C	T	.	.	MAF_USDA=1.724
NC_035081.1	44991062	.	C	T	.	.	MAF_USDA=3.448
NC_035081.1	44991085	.	C	T	.	.	MAF_INRAE=17.722;MAF_USDA=12.5
NC_035081.1	44991198	.	C	T	.	.	MAF_USDA=7.059
NC_035081.1	44991288	.	G	T	.	.	MAF_INRAE=39.241;MAF_USDA=44.706
NC_035081.1	44991304	.	G	A	.	.	MAF_USDA=2.459
NC_035081.1	44991317	.	G	A	.	.	MAF_USDA=9.016
NC_035081.1	44991390	.	A	C	.	.	MAF_USDA=4.918
NC_035081.1	44991396	.	G	A	.	.	MAF_USDA=4.098
NC_035081.1	44991422	.	A	C	.	.	MAF_USDA=4.167
NC_035081.1	44991474	.	C	T	.	.	MAF_USDA=7.059
NC_035081.1	44991730	.	A	G	.	.	MAF_USDA=11.475
NC_035081.1	44991818	.	C	T	.	.	MAF_INRAE=6.962;MAF_USDA=2.459
NC_035081.1	44992004	.	C	T	.	.	MAF_INRAE=35.0
NC_035081.1	44992065	.	A	G	.	.	MAF_INRAE=31.579;MAF_USDA=17.059
NC_035081.1	44993428	.	T	A	.	.	MAF_USDA=34.091
NC_035081.1	44993576	.	C	G	.	.	MAF_USDA=1.639
NC_035081.1	44993649	.	G	C	.	.	MAF_USDA=43.478
NC_035081.1	44993662	.	G	C	.	.	MAF_USDA=13.043
NC_035081.1	44993701	.	G	A	.	.	MAF_USDA=49.405
NC_035081.1	44993735	.	T	C	.	.	MAF_INRAE=43.038;MAF_USDA=36.31
NC_035081.1	44993770	.	C	A	.	.	MAF_INRAE=18.987;MAF_USDA=8.333
NC_035081.1	44993784	.	G	A	.	.	MAF_USDA=1.639
NC_035081.1	44993800	.	C	T	.	.	MAF_INRAE=34.167;MAF_USDA=2.459
NC_035081.1	44993840	.	C	T	.	.	MAF_INRAE=39.241;MAF_USDA=44.118
NC_035081.1	44993850	.	A	G	.	.	MAF_INRAE=39.241;MAF_USDA=37.059
NC_035081.1	44993860	.	C	G	.	.	MAF_INRAE=35.0
NC_035081.1	44994044	.	C	T	.	.	MAF_INRAE=17.722;MAF_USDA=11.176
NC_035081.1	44994165	.	A	T	.	.	MAF_INRAE=39.241;MAF_USDA=47.059
NC_035081.1	44994173	.	G	T	.	.	MAF_INRAE=12.658;MAF_USDA=7.647
NC_035081.1	44994200	.	G	A	.	.	MAF_USDA=2.459
NC_035081.1	44994201	.	C	T	.	.	MAF_USDA=7.377
NC_035081.1	44994293	.	A	T	.	.	MAF_INRAE=17.089;MAF_USDA=17.647
NC_035081.1	44994453	.	C	T	.	.	MAF_USDA=5.738
NC_035081.1	44994578	.	A	G	.	.	MAF_USDA=1.639
NC_035081.1	44994764	.	C	T	.	.	MAF_USDA=13.934
NC_035081.1	44994783	.	T	A	.	.	MAF_INRAE=39.241;MAF_USDA=49.412
NC_035081.1	44994924	.	A	C	.	.	MAF_USDA=7.059
NC_035081.1	44994964	.	A	G	.	.	MAF_INRAE=39.241;MAF_USDA=48.824
NC_035081.1	44995037	.	G	T	.	.	MAF_INRAE=40.506
NC_035081.1	44995101	.	G	T	.	.	MAF_INRAE=39.873;MAF_USDA=48.235
NC_035081.1	44995139	.	C	T	.	.	MAF_USDA=7.377
NC_035081.1	44995143	.	T	C	.	.	MAF_INRAE=9.494;MAF_USDA=5.882
NC_035081.1	44995205	.	A	G	.	.	MAF_INRAE=46.667;MAF_USDA=37.5
NC_035081.1	44995290	.	G	A	.	.	MAF_INRAE=39.873;MAF_USDA=49.412
NC_035081.1	44995389	.	G	A	.	.	MAF_USDA=1.639
NC_035081.1	44995412	.	T	A	.	.	MAF_INRAE=3.333
NC_035081.1	44995420	.	G	A	.	.	MAF_USDA=8.333
NC_035081.1	44995423	.	T	A	.	.	MAF_USDA=8.333
NC_035081.1	44995427	.	A	C	.	.	MAF_INRAE=5.696;MAF_USDA=8.333
NC_035081.1	44995436	.	C	A	.	.	MAF_USDA=7.059
NC_035081.1	44995440	.	G	A	.	.	MAF_USDA=1.639
NC_035081.1	44995444	.	G	A	.	.	MAF_USDA=7.059
NC_035081.1	44995445	.	T	A	.	.	MAF_USDA=7.647
NC_035081.1	44995450	.	A	G	.	.	MAF_INRAE=39.241;MAF_USDA=48.235
NC_035081.1	44995548	.	T	G	.	.	MAF_INRAE=39.241;MAF_USDA=48.235
NC_035081.1	44995767	.	T	C	.	.	MAF_INRAE=39.241;MAF_USDA=48.824
NC_035081.1	44995773	.	G	A	.	.	MAF_USDA=12.295
NC_035081.1	44995856	.	C	T	.	.	MAF_USDA=8.197
NC_035081.1	44996068	.	G	T	.	.	MAF_INRAE=17.089;MAF_USDA=17.647
NC_035081.1	44996070	.	G	A	.	.	MAF_USDA=1.639
NC_035081.1	44996139	.	T	A	.	.	MAF_INRAE=40.506;MAF_USDA=49.412
NC_035081.1	44996175	.	T	C	.	.	MAF_INRAE=39.873;MAF_USDA=37.647
NC_035081.1	44996215	.	A	G	.	.	MAF_USDA=7.059
NC_035081.1	44996230	.	C	A	.	.	MAF_USDA=1.639
NC_035081.1	44996348	.	C	T	.	.	MAF_INRAE=42.405;MAF_USDA=32.941
NC_035081.1	44996376	.	T	G	.	.	MAF_USDA=13.115
NC_035081.1	44996391	.	G	A	.	.	MAF_USDA=33.529
NC_035081.1	44996446	.	G	T	.	.	MAF_INRAE=18.987;MAF_USDA=7.059
NC_035081.1	44996453	.	G	T	.	.	MAF_INRAE=18.987;MAF_USDA=8.824
NC_035081.1	44996530	.	T	G	.	.	MAF_USDA=1.639
NC_035081.1	44996543	.	T	C	.	.	MAF_INRAE=39.241;MAF_USDA=48.824
NC_035081.1	44996588	.	T	C	.	.	MAF_INRAE=39.241;MAF_USDA=49.412
NC_035081.1	44996616	.	C	T	.	.	MAF_INRAE=39.241;MAF_USDA=48.235
NC_035081.1	44996686	.	A	C	.	.	MAF_USDA=14.583
NC_035081.1	44996698	.	T	A	.	.	MAF_INRAE=6.962;MAF_USDA=1.639
NC_035081.1	44996701	.	A	G	.	.	MAF_INRAE=46.667;MAF_USDA=49.412
NC_035081.1	44996726	.	C	T	.	.	MAF_USDA=15.574
NC_035081.1	44996793	.	A	T	.	.	MAF_INRAE=39.241;MAF_USDA=47.059
NC_035081.1	44997711	.	C	A	.	.	MAF_USDA=42.857
NC_035081.1	44997734	.	A	G	.	.	MAF_USDA=1.667
NC_035081.1	44997868	.	G	A	.	.	MAF_INRAE=25.949;MAF_USDA=11.176
NC_035081.1	44997897	.	T	G	.	.	MAF_USDA=5.882
NC_035081.1	44998062	.	T	C	.	.	MAF_INRAE=39.241;MAF_USDA=47.647
NC_035081.1	44998121	.	C	A	.	.	MAF_USDA=1.639
NC_035081.1	44998141	.	C	T	.	.	MAF_USDA=1.639
NC_035081.1	44998184	.	G	A	.	.	MAF_INRAE=38.608;MAF_USDA=47.647
NC_035081.1	44998282	.	A	T	.	.	MAF_USDA=1.639
NC_035081.1	44998302	.	C	A	.	.	MAF_INRAE=42.405;MAF_USDA=33.529
NC_035081.1	44998393	.	A	T	.	.	MAF_INRAE=40.506;MAF_USDA=38.235
NC_035081.1	44998467	.	G	C	.	.	MAF_INRAE=39.873;MAF_USDA=47.647
NC_035081.1	44998721	.	A	C	.	.	MAF_INRAE=43.038;MAF_USDA=48.235
NC_035081.1	44998752	.	G	C	.	.	MAF_USDA=27.083
NC_035081.1	44998823	.	C	A	.	.	MAF_USDA=1.639
NC_035081.1	44998903	.	T	G	.	.	MAF_INRAE=42.5
NC_035081.1	44999047	.	A	G	.	.	MAF_INRAE=8.333;MAF_USDA=2.459
NC_035081.1	44999089	.	G	A	.	.	MAF_INRAE=39.241
NC_035081.1	44999276	.	C	T	.	.	MAF_INRAE=7.5;MAF_USDA=2.353
NC_035081.1	44999292	.	T	C	.	.	MAF_USDA=1.639
NC_035081.1	44999293	.	C	T	.	.	MAF_INRAE=40.506;MAF_USDA=49.412
NC_035081.1	44999311	.	G	T	.	.	MAF_USDA=10.656
NC_035081.1	44999345	.	A	T	.	.	MAF_USDA=1.639
NC_035081.1	44999349	.	A	G	.	.	MAF_INRAE=39.873;MAF_USDA=48.235
NC_035081.1	44999552	.	G	A	.	.	MAF_INRAE=39.241;MAF_USDA=45.882
NC_035081.1	44999560	.	T	C	.	.	MAF_INRAE=39.241;MAF_USDA=48.235
NC_035081.1	44999580	.	G	C	.	.	MAF_INRAE=18.987;MAF_USDA=7.059
NC_035081.1	44999597	.	G	A	.	.	MAF_INRAE=6.329
NC_035081.1	44999761	.	C	T	.	.	MAF_USDA=7.059
NC_035081.1	44999792	.	G	T	.	.	MAF_INRAE=39.241;MAF_USDA=49.412
NC_035081.1	44999877	.	G	A	.	.	MAF_USDA=7.059
NC_035081.1	44999925	.	G	A	.	.	MAF_INRAE=38.608;MAF_USDA=49.412
NC_035081.1	44999950	.	C	A	.	.	MAF_USDA=1.639
NC_035081.1	44999995	.	G	T	.	.	MAF_INRAE=39.241;MAF_USDA=48.824
NC_035081.1	44999996	.	A	G	.	.	MAF_INRAE=46.667;MAF_USDA=48.824
NC_035081.1	45000044	.	G	A	.	.	MAF_INRAE=39.241;MAF_USDA=49.412
NC_035081.1	45000080	.	C	T	.	.	MAF_INRAE=39.873;MAF_USDA=42.353
NC_035081.1	45000196	.	G	A	.	.	MAF_INRAE=40.506;MAF_USDA=48.824
NC_035081.1	45000291	.	C	T	.	.	MAF_USDA=2.459
NC_035081.1	45000316	.	G	A	.	.	MAF_INRAE=18.987;MAF_USDA=6.471
NC_035081.1	45000328	.	T	C	.	.	MAF_USDA=4.918
NC_035081.1	45000352	.	G	T	.	.	MAF_USDA=12.295
NC_035081.1	45000379	.	C	T	.	.	MAF_USDA=2.5
NC_035081.1	45000508	.	A	T	.	.	MAF_INRAE=39.241;MAF_USDA=48.235
NC_035081.1	45000583	.	A	G	.	.	MAF_INRAE=39.241;MAF_USDA=48.235
NC_035081.1	45000611	.	G	A	.	.	MAF_USDA=10.417
NC_035081.1	45000632	.	C	T	.	.	MAF_INRAE=39.873;MAF_USDA=48.235
NC_035081.1	45000657	.	G	A	.	.	MAF_USDA=8.235
NC_035081.1	45000676	.	T	C	.	.	MAF_INRAE=20.833;MAF_USDA=10.588
NC_035081.1	45000683	.	C	G	.	.	MAF_USDA=1.639
NC_035081.1	45000785	.	T	G	.	.	MAF_INRAE=39.873;MAF_USDA=48.824
NC_035081.1	45000852	.	A	G	.	.	MAF_USDA=7.059
NC_035081.1	45000861	.	C	T	.	.	MAF_USDA=13.115
NC_035081.1	45000887	.	A	C	.	.	MAF_INRAE=39.873;MAF_USDA=48.824
NC_035081.1	45001051	.	G	A	.	.	MAF_INRAE=39.241;MAF_USDA=48.235
NC_035081.1	45001162	.	T	A	.	.	MAF_USDA=3.279
NC_035081.1	45001164	.	G	A	.	.	MAF_INRAE=30.0
NC_035081.1	45001331	.	TAGTTTGAAGGAACTTCCTTTTCCACTGTTCA	TAGTTTGAAGGAACTTCCTTTTCCACTGTTCG	.	.	MAF_USDA=41.667
NC_035081.1	45001362	.	A	G	.	.	MAF_INRAE=43.038
NC_035081.1	45001551	.	C	A	.	.	MAF_USDA=1.639
NC_035081.1	45001641	.	C	A	.	.	MAF_USDA=1.639
NC_035081.1	45001677	.	T	A	.	.	MAF_INRAE=39.241;MAF_USDA=46.471
NC_035081.1	45001732	.	A	G	.	.	MAF_USDA=7.059
NC_035081.1	45001793	.	C	T	.	.	MAF_USDA=8.197
NC_035081.1	45001876	.	C	T	.	.	MAF_INRAE=10.759;MAF_USDA=16.471
NC_035081.1	45001959	.	T	A	.	.	MAF_INRAE=39.873;MAF_USDA=47.059
NC_035081.1	45002070	.	A	G	.	.	MAF_USDA=12.5
NC_035081.1	45002073	.	C	G	.	.	MAF_USDA=12.5
NC_035081.1	45002076	.	T	A	.	.	MAF_USDA=12.5
NC_035081.1	45002079	.	T	A	.	.	MAF_USDA=14.583
NC_035081.1	45002082	.	C	G	.	.	MAF_USDA=14.583
NC_035081.1	45002090	.	G	T	.	.	MAF_USDA=16.667
NC_035081.1	45002120	.	T	C	.	.	MAF_INRAE=8.333;MAF_USDA=2.353
NC_035081.1	45002230	.	C	T	.	.	MAF_INRAE=43.038;MAF_USDA=32.353
NC_035081.1	45002259	.	T	C	.	.	MAF_INRAE=39.241;MAF_USDA=36.471
NC_035081.1	45002416	.	C	A	.	.	MAF_USDA=7.377
NC_035081.1	45002431	.	A	C	.	.	MAF_INRAE=6.962;MAF_USDA=1.639
NC_035081.1	45002441	.	G	A	.	.	MAF_INRAE=39.873;MAF_USDA=49.412
NC_035081.1	45002491	.	A	C	.	.	MAF_INRAE=40.506;MAF_USDA=49.412
NC_035081.1	45002666	.	G	A	.	.	MAF_INRAE=39.241;MAF_USDA=47.647
NC_035081.1	45002730	.	C	G	.	.	MAF_INRAE=17.089;MAF_USDA=11.176
NC_035081.1	45002755	.	G	C	.	.	MAF_INRAE=41.772;MAF_USDA=33.529
NC_035081.1	45002791	.	A	G	.	.	MAF_INRAE=40.506;MAF_USDA=48.824
NC_035081.1	45002794	.	G	A	.	.	MAF_INRAE=8.333;MAF_USDA=5.294
NC_035081.1	45002824	.	A	C	.	.	MAF_INRAE=41.139;MAF_USDA=42.941
NC_035081.1	45002833	.	T	C	.	.	MAF_USDA=7.059
NC_035081.1	45002853	.	T	G	.	.	MAF_USDA=7.059
NC_035081.1	45002873	.	A	T	.	.	MAF_INRAE=40.506;MAF_USDA=48.824
NC_035081.1	45002891	.	T	A	.	.	MAF_USDA=2.353
NC_035081.1	45002912	.	T	A	.	.	MAF_USDA=7.377
NC_035081.1	45003091	.	C	A	.	.	MAF_USDA=47.917
NC_035081.1	45003136	.	G	A	.	.	MAF_USDA=47.647
NC_035081.1	45003239	.	A	T	.	.	MAF_INRAE=5.263;MAF_USDA=2.459
NC_035081.1	45003288	.	C	A	.	.	MAF_INRAE=17.089;MAF_USDA=11.765
NC_035081.1	45003346	.	C	A	.	.	MAF_USDA=1.639
NC_035081.1	45003381	.	T	G	.	.	MAF_INRAE=43.671;MAF_USDA=48.824
NC_035081.1	45003414	.	C	A	.	.	MAF_INRAE=43.671;MAF_USDA=38.824
NC_035081.1	45003418	.	T	A	.	.	MAF_INRAE=46.667;MAF_USDA=37.5
NC_035081.1	45003474	.	T	C	.	.	MAF_INRAE=15.823;MAF_USDA=17.647
NC_035081.1	45003477	.	G	T	.	.	MAF_INRAE=10.833;MAF_USDA=16.667
NC_035081.1	45003529	.	T	A	.	.	MAF_INRAE=43.671;MAF_USDA=48.235
NC_035081.1	45003572	.	A	G	.	.	MAF_INRAE=41.139;MAF_USDA=49.412
NC_035081.1	45003582	.	A	C	.	.	MAF_INRAE=41.139;MAF_USDA=50.0
NC_035081.1	45003598	.	G	A	.	.	MAF_INRAE=41.139;MAF_USDA=37.5
NC_035081.1	45003677	.	A	G	.	.	MAF_INRAE=15.789
NC_035081.1	45003777	.	C	T	.	.	MAF_USDA=43.75
NC_035081.1	45003857	.	G	A	.	.	MAF_INRAE=42.5;MAF_USDA=39.583
NC_035081.1	45003925	.	C	T	.	.	MAF_INRAE=11.667
NC_035081.1	45003985	.	T	A	.	.	MAF_INRAE=35.833;MAF_USDA=47.826
NC_035081.1	45004009	.	A	T	.	.	MAF_INRAE=35.0;MAF_USDA=50.0
NC_035081.1	45004193	.	T	A	.	.	MAF_USDA=4.167
NC_035081.1	45004247	.	C	A	.	.	MAF_USDA=10.417
NC_035081.1	45004379	.	T	G	.	.	MAF_INRAE=1.667;MAF_USDA=16.667
NC_035081.1	45004397	.	TG	TC	.	.	MAF_USDA=16.667
NC_035081.1	45004399	.	T	C	.	.	MAF_INRAE=3.333
NC_035081.1	45004417	.	G	T	.	.	MAF_INRAE=3.333
NC_035081.1	45004478	.	T	G	.	.	MAF_INRAE=1.667
NC_035081.1	45004492	.	C	A	.	.	MAF_INRAE=3.333;MAF_USDA=3.279
NC_035081.1	45004501	.	C	T	.	.	MAF_INRAE=5.0
NC_035081.1	45004508	.	G	C	.	.	MAF_USDA=4.098
NC_035081.1	45004530	.	A	G	.	.	MAF_INRAE=9.167
NC_035081.1	45004551	.	T	G	.	.	MAF_INRAE=2.5
NC_035081.1	45004708	.	A	T	.	.	MAF_INRAE=12.658;MAF_USDA=8.929
NC_035081.1	45004717	.	A	T	.	.	MAF_USDA=8.333
NC_035081.1	45004765	.	A	C	.	.	MAF_INRAE=49.167;MAF_USDA=34.524
NC_035081.1	45005154	.	T	G	.	.	MAF_INRAE=17.089;MAF_USDA=11.31
NC_035081.1	45005409	.	G	A	.	.	MAF_USDA=8.333
NC_035081.1	45005481	.	C	A	.	.	MAF_USDA=8.235
NC_035081.1	45005514	.	C	G	.	.	MAF_USDA=8.333
NC_035081.1	45005521	.	A	T	.	.	MAF_USDA=8.333
NC_035081.1	45005617	.	A	G	.	.	MAF_INRAE=39.241;MAF_USDA=45.238
NC_035081.1	45005642	.	A	G	.	.	MAF_INRAE=39.241;MAF_USDA=45.238
NC_035081.1	45005703	.	G	A	.	.	MAF_INRAE=40.506;MAF_USDA=44.578
NC_035081.1	45005785	.	C	T	.	.	MAF_INRAE=12.658;MAF_USDA=8.929
NC_035081.1	45005974	.	TGG	TGT	.	.	MAF_USDA=21.739
NC_035081.1	45005976	.	G	T	.	.	MAF_USDA=9.836
NC_035081.1	45006014	.	C	T	.	.	MAF_USDA=1.639
NC_035081.1	45006102	.	A	G	.	.	MAF_USDA=12.5
NC_035081.1	45006151	.	C	A	.	.	MAF_INRAE=41.772;MAF_USDA=47.059
NC_035081.1	45006193	.	T	A	.	.	MAF_INRAE=8.333;MAF_USDA=5.357
NC_035081.1	45006244	.	A	T	.	.	MAF_USDA=35.0
NC_035081.1	45006380	.	G	A	.	.	MAF_INRAE=19.167;MAF_USDA=19.565
NC_035081.1	45006567	.	C	T	.	.	MAF_INRAE=49.167;MAF_USDA=26.087
NC_035081.1	45006594	.	C	T	.	.	MAF_INRAE=50.0;MAF_USDA=26.087
NC_035081.1	45006679	.	G	T	.	.	MAF_USDA=1.639
NC_035081.1	45006703	.	T	C	.	.	MAF_INRAE=43.038;MAF_USDA=47.059
NC_035081.1	45006730	.	G	A	.	.	MAF_USDA=1.639
NC_035081.1	45006805	.	C	T	.	.	MAF_USDA=2.459
NC_035081.1	45006857	.	T	C	.	.	MAF_INRAE=39.241;MAF_USDA=48.235
NC_035081.1	45006860	.	G	A	.	.	MAF_USDA=7.059
NC_035081.1	45006879	.	G	T	.	.	MAF_INRAE=39.241;MAF_USDA=49.412
NC_035081.1	45006973	.	T	C	.	.	MAF_USDA=1.639
NC_035081.1	45006981	.	G	A	.	.	MAF_USDA=1.639
NC_035081.1	45007121	.	C	T	.	.	MAF_INRAE=42.405;MAF_USDA=31.765
NC_035081.1	45007163	.	A	G	.	.	MAF_INRAE=39.873;MAF_USDA=38.824
NC_035081.1	45007185	.	G	T	.	.	MAF_INRAE=47.5;MAF_USDA=47.647
NC_035081.1	45007190	.	C	T	.	.	MAF_INRAE=25.316;MAF_USDA=10.588
NC_035081.1	45007380	.	G	A	.	.	MAF_INRAE=48.333;MAF_USDA=50.0
NC_035081.1	45007383	.	A	G	.	.	MAF_INRAE=48.333;MAF_USDA=48.824
NC_035081.1	45007633	.	G	T	.	.	MAF_USDA=9.016
NC_035081.1	45007695	.	T	A	.	.	MAF_USDA=1.639
NC_035081.1	45007765	.	C	T	.	.	MAF_USDA=7.059
NC_035081.1	45007955	.	A	T	.	.	MAF_INRAE=17.722;MAF_USDA=11.176
NC_035081.1	45007969	.	T	C	.	.	MAF_USDA=7.059
NC_035081.1	45007971	.	C	T	.	.	MAF_USDA=7.059
NC_035081.1	45008023	.	C	T	.	.	MAF_INRAE=40.506;MAF_USDA=44.118
NC_035081.1	45008035	.	C	A	.	.	MAF_INRAE=41.772;MAF_USDA=32.941
NC_035081.1	45008045	.	A	T	.	.	MAF_USDA=5.738
NC_035081.1	45008112	.	T	A	.	.	MAF_INRAE=42.405;MAF_USDA=32.941
NC_035081.1	45008117	.	G	A	.	.	MAF_INRAE=6.667;MAF_USDA=4.706
NC_035081.1	45008171	.	G	A	.	.	MAF_USDA=1.639
NC_035081.1	45008184	.	A	G	.	.	MAF_INRAE=39.241;MAF_USDA=48.824
NC_035081.1	45008202	.	G	T	.	.	MAF_INRAE=39.241;MAF_USDA=49.412
NC_035081.1	45008230	.	G	T	.	.	MAF_USDA=1.639
NC_035081.1	45008385	.	G	A	.	.	MAF_USDA=8.197
NC_035081.1	45008398	.	A	G	.	.	MAF_USDA=4.918
NC_035081.1	45008401	.	C	T	.	.	MAF_USDA=5.738
NC_035081.1	45008423	.	T	A	.	.	MAF_USDA=7.059
NC_035081.1	45008429	.	G	T	.	.	MAF_USDA=1.639
NC_035081.1	45008430	.	T	G	.	.	MAF_USDA=1.639
NC_035081.1	45008448	.	A	T	.	.	MAF_INRAE=39.873;MAF_USDA=50.0
NC_035081.1	45008549	.	C	T	.	.	MAF_INRAE=17.089;MAF_USDA=18.235
NC_035081.1	45008579	.	G	T	.	.	MAF_USDA=1.639
NC_035081.1	45008615	.	C	T	.	.	MAF_INRAE=35.0;MAF_USDA=23.77
NC_035081.1	45008697	.	C	A	.	.	MAF_INRAE=39.241;MAF_USDA=48.824
NC_035081.1	45008712	.	C	T	.	.	MAF_INRAE=39.241;MAF_USDA=46.471
NC_035081.1	45009015	.	C	T	.	.	MAF_INRAE=35.0
NC_035081.1	45009174	.	T	G	.	.	MAF_INRAE=10.127;MAF_USDA=12.353
NC_035081.1	45009195	.	C	T	.	.	MAF_USDA=7.059
NC_035081.1	45009202	.	G	C	.	.	MAF_INRAE=39.873;MAF_USDA=49.412
NC_035081.1	45009302	.	T	A	.	.	MAF_USDA=1.639
NC_035081.1	45009426	.	C	T	.	.	MAF_USDA=1.639
NC_035081.1	45009537	.	A	G	.	.	MAF_USDA=1.639
NC_035081.1	45009694	.	T	C	.	.	MAF_INRAE=39.241;MAF_USDA=47.647
NC_035081.1	45009723	.	C	A	.	.	MAF_INRAE=38.608;MAF_USDA=48.824
NC_035081.1	45009754	.	C	G	.	.	MAF_USDA=1.639
NC_035081.1	45009794	.	A	G	.	.	MAF_USDA=1.639
NC_035081.1	45009845	.	A	G	.	.	MAF_USDA=11.176
NC_035081.1	45009902	.	G	T	.	.	MAF_USDA=7.059
NC_035081.1	45010062	.	A	G	.	.	MAF_INRAE=11.667
NC_035081.1	45010117	.	G	A	.	.	MAF_INRAE=43.038;MAF_USDA=33.529
NC_035081.1	45010134	.	A	T	.	.	MAF_INRAE=39.241;MAF_USDA=42.353
NC_035081.1	45010173	.	G	T	.	.	MAF_INRAE=43.038;MAF_USDA=33.529
NC_035081.1	45010217	.	T	G	.	.	MAF_USDA=37.5
NC_035081.1	45010244	.	A	G	.	.	MAF_INRAE=10.759;MAF_USDA=16.471
NC_035081.1	45010272	.	G	T	.	.	MAF_USDA=9.836
NC_035081.1	45010282	.	C	G	.	.	MAF_USDA=2.459
NC_035081.1	45010330	.	C	A	.	.	MAF_INRAE=35.0
NC_035081.1	45010352	.	T	C	.	.	MAF_USDA=7.059
NC_035081.1	45010443	.	G	A	.	.	MAF_USDA=9.016
NC_035081.1	45010446	.	C	T	.	.	MAF_INRAE=39.241;MAF_USDA=48.235
NC_035081.1	45010500	.	A	C	.	.	MAF_USDA=1.639
NC_035081.1	45010652	.	T	C	.	.	MAF_INRAE=39.241;MAF_USDA=48.193
NC_035081.1	45010821	.	T	A	.	.	MAF_INRAE=12.658;MAF_USDA=7.647
NC_035081.1	45011135	.	G	A	.	.	MAF_INRAE=39.241;MAF_USDA=47.647
NC_035081.1	45011265	.	G	A	.	.	MAF_USDA=7.059
NC_035081.1	45011400	.	A	G	.	.	MAF_USDA=1.639
NC_035081.1	45011424	.	G	A	.	.	MAF_USDA=2.459
NC_035081.1	45011538	.	G	T	.	.	MAF_USDA=4.918
NC_035081.1	45011569	.	C	T	.	.	MAF_INRAE=39.241;MAF_USDA=43.529
NC_035081.1	45011584	.	C	A	.	.	MAF_INRAE=43.038;MAF_USDA=32.941
NC_035081.1	45011618	.	G	A	.	.	MAF_USDA=1.639
NC_035081.1	45011704	.	G	A	.	.	MAF_INRAE=17.722;MAF_USDA=11.765
NC_035081.1	45011755	.	T	C	.	.	MAF_USDA=7.059
NC_035081.1	45011814	.	A	G	.	.	MAF_INRAE=39.241;MAF_USDA=46.471
NC_035081.1	45011917	.	C	T	.	.	MAF_INRAE=17.722;MAF_USDA=11.176
NC_035081.1	45011928	.	G	A	.	.	MAF_INRAE=12.658;MAF_USDA=7.647
NC_035081.1	45011942	.	A	T	.	.	MAF_USDA=6.557
NC_035081.1	45011946	.	A	C	.	.	MAF_INRAE=17.722;MAF_USDA=11.176
NC_035081.1	45012001	.	G	A	.	.	MAF_USDA=2.459
NC_035081.1	45012052	.	T	C	.	.	MAF_INRAE=39.241;MAF_USDA=45.882
NC_035081.1	45012227	.	A	G	.	.	MAF_INRAE=39.241;MAF_USDA=37.5
NC_035081.1	45012240	.	C	A	.	.	MAF_INRAE=39.241;MAF_USDA=48.824
NC_035081.1	45012369	.	G	A	.	.	MAF_INRAE=39.873
NC_035081.1	45012439	.	T	C	.	.	MAF_INRAE=39.241;MAF_USDA=47.647
NC_035081.1	45012496	.	G	C	.	.	MAF_INRAE=46.667
NC_035081.1	45012538	.	C	T	.	.	MAF_USDA=1.639
NC_035081.1	45012678	.	C	T	.	.	MAF_INRAE=38.608;MAF_USDA=48.235
NC_035081.1	45012689	.	C	T	.	.	MAF_USDA=2.459
NC_035081.1	45012709	.	T	C	.	.	MAF_INRAE=6.962;MAF_USDA=2.459
NC_035081.1	45012824	.	A	C	.	.	MAF_INRAE=39.241;MAF_USDA=48.235
NC_035081.1	45012826	.	G	C	.	.	MAF_INRAE=8.333;MAF_USDA=2.353
NC_035081.1	45012957	.	G	C	.	.	MAF_USDA=5.738
NC_035081.1	45012963	.	G	A	.	.	MAF_USDA=10.656
NC_035081.1	45013033	.	A	G	.	.	MAF_USDA=2.459
NC_035081.1	45013092	.	A	C	.	.	MAF_USDA=8.197
NC_035081.1	45013172	.	C	T	.	.	MAF_USDA=1.639
NC_035081.1	45013217	.	A	G	.	.	MAF_INRAE=45.57;MAF_USDA=48.824
NC_035081.1	45013274	.	T	A	.	.	MAF_INRAE=8.333
NC_035081.1	45013309	.	T	G	.	.	MAF_INRAE=48.101;MAF_USDA=49.412
NC_035081.1	45013495	.	C	T	.	.	MAF_USDA=16.667
NC_035081.1	45013496	.	T	A	.	.	MAF_USDA=16.667
NC_035081.1	45013499	.	T	A	.	.	MAF_USDA=16.667
NC_035081.1	45013545	.	T	C	.	.	MAF_INRAE=37.5;MAF_USDA=33.333
NC_035081.1	45013572	.	C	T	.	.	MAF_USDA=1.639
NC_035081.1	45013573	.	G	A	.	.	MAF_USDA=2.459
NC_035081.1	45013928	.	G	A	.	.	MAF_INRAE=6.962;MAF_USDA=2.459
NC_035081.1	45013983	.	C	T	.	.	MAF_INRAE=39.241;MAF_USDA=48.235
NC_035081.1	45014245	.	G	A	.	.	MAF_INRAE=39.241;MAF_USDA=48.824
NC_035081.1	45014292	.	C	A	.	.	MAF_USDA=1.639
NC_035081.1	45014318	.	T	C	.	.	MAF_INRAE=50.0;MAF_USDA=48.235
NC_035081.1	45014319	.	G	A	.	.	MAF_USDA=1.639
NC_035081.1	45014360	.	A	T	.	.	MAF_USDA=7.831
NC_035081.1	45014436	.	C	T	.	.	MAF_INRAE=18.421;MAF_USDA=49.412
NC_035081.1	45014514	.	G	T	.	.	MAF_INRAE=6.329
NC_035081.1	45014578	.	T	A	.	.	MAF_INRAE=41.139;MAF_USDA=50.0
NC_035081.1	45014594	.	C	T	.	.	MAF_USDA=2.353
NC_035081.1	45014693	.	G	T	.	.	MAF_USDA=2.459
NC_035081.1	45014698	.	C	G	.	.	MAF_INRAE=39.873;MAF_USDA=48.824
NC_035081.1	45014709	.	G	A	.	.	MAF_USDA=12.5
NC_035081.1	45014749	.	G	A	.	.	MAF_USDA=1.639
NC_035081.1	45014817	.	G	C	.	.	MAF_INRAE=39.873;MAF_USDA=37.5
NC_035081.1	45015038	.	G	A	.	.	MAF_INRAE=39.873;MAF_USDA=48.235
NC_035081.1	45015068	.	A	C	.	.	MAF_USDA=1.639
NC_035081.1	45015108	.	T	G	.	.	MAF_INRAE=39.241;MAF_USDA=47.059
NC_035081.1	45015254	.	T	G	.	.	MAF_INRAE=39.873;MAF_USDA=44.118
NC_035081.1	45015456	.	G	A	.	.	MAF_USDA=1.639
NC_035081.1	45015472	.	T	C	.	.	MAF_USDA=7.059
NC_035081.1	45015515	.	G	A	.	.	MAF_USDA=2.459
NC_035081.1	45015545	.	G	A	.	.	MAF_USDA=1.639
NC_035081.1	45015563	.	A	C	.	.	MAF_USDA=16.667
NC_035081.1	45015756	.	T	C	.	.	MAF_INRAE=39.241;MAF_USDA=48.235
NC_035081.1	45015803	.	G	A	.	.	MAF_INRAE=39.241;MAF_USDA=44.706
NC_035081.1	45015818	.	G	A	.	.	MAF_INRAE=25.949;MAF_USDA=10.588
NC_035081.1	45015851	.	G	A	.	.	MAF_INRAE=5.0
NC_035081.1	45015883	.	C	A	.	.	MAF_USDA=12.5
NC_035081.1	45016064	.	C	A	.	.	MAF_USDA=6.25
NC_035081.1	45016137	.	G	A	.	.	MAF_USDA=1.639
NC_035081.1	45016178	.	G	A	.	.	MAF_INRAE=38.608;MAF_USDA=44.118
NC_035081.1	45016266	.	C	A	.	.	MAF_INRAE=39.241;MAF_USDA=49.412
NC_035081.1	45016271	.	T	G	.	.	MAF_INRAE=25.949;MAF_USDA=10.588
NC_035081.1	45016279	.	G	A	.	.	MAF_USDA=6.557
NC_035081.1	45016352	.	C	A	.	.	MAF_INRAE=39.241;MAF_USDA=49.405
NC_035081.1	45016358	.	T	A	.	.	MAF_USDA=1.639
NC_035081.1	45016433	.	A	T	.	.	MAF_USDA=2.459
NC_035081.1	45016514	.	G	A	.	.	MAF_INRAE=17.722;MAF_USDA=11.176
NC_035081.1	45016560	.	T	A	.	.	MAF_USDA=1.639
NC_035081.1	45016622	.	C	A	.	.	MAF_USDA=11.475
NC_035081.1	45016664	.	G	C	.	.	MAF_USDA=3.279
NC_035081.1	45016702	.	G	A	.	.	MAF_USDA=2.459
NC_035081.1	45016735	.	T	G	.	.	MAF_USDA=5.738
NC_035081.1	45016736	.	G	T	.	.	MAF_INRAE=11.392;MAF_USDA=7.647
NC_035081.1	45016756	.	T	A	.	.	MAF_USDA=5.738
NC_035081.1	45016774	.	T	A	.	.	MAF_USDA=6.471
NC_035081.1	45016838	.	G	A	.	.	MAF_USDA=7.377
NC_035081.1	45016848	.	T	A	.	.	MAF_USDA=7.377
NC_035081.1	45016855	.	T	G	.	.	MAF_USDA=6.557
NC_035081.1	45016856	.	A	T	.	.	MAF_USDA=6.557
NC_035081.1	45016875	.	T	G	.	.	MAF_USDA=6.557
NC_035081.1	45016917	.	G	T	.	.	MAF_USDA=4.918
NC_035081.1	45016918	.	C	T	.	.	MAF_USDA=4.918
NC_035081.1	45016920	.	G	A	.	.	MAF_USDA=4.918
NC_035081.1	45016942	.	C	T	.	.	MAF_INRAE=39.241;MAF_USDA=47.059
NC_035081.1	45016949	.	A	G	.	.	MAF_INRAE=39.241;MAF_USDA=44.706
NC_035081.1	45017305	.	G	A	.	.	MAF_INRAE=39.241;MAF_USDA=48.824
NC_035081.1	45017330	.	G	A	.	.	MAF_INRAE=30.0
NC_035081.1	45017354	.	A	C	.	.	MAF_INRAE=39.241;MAF_USDA=49.412
NC_035081.1	45017355	.	A	T	.	.	MAF_USDA=4.918
NC_035081.1	45017357	.	T	A	.	.	MAF_USDA=1.639
NC_035081.1	45017432	.	G	T	.	.	MAF_INRAE=39.241;MAF_USDA=50.0
NC_035081.1	45017434	.	T	A	.	.	MAF_INRAE=46.667;MAF_USDA=47.647
NC_035081.1	45017559	.	T	C	.	.	MAF_USDA=9.836
NC_035081.1	45017627	.	A	G	.	.	MAF_INRAE=41.139;MAF_USDA=47.917
NC_035081.1	45017718	.	G	A	.	.	MAF_USDA=1.639
NC_035081.1	45017775	.	T	G	.	.	MAF_INRAE=5.0;MAF_USDA=1.639
NC_035081.1	45017908	.	T	C	.	.	MAF_INRAE=39.241;MAF_USDA=37.5
NC_035081.1	45017940	.	G	A	.	.	MAF_INRAE=4.167
NC_035081.1	45017962	.	T	C	.	.	MAF_INRAE=1.667
NC_035081.1	45017973	.	A	G	.	.	MAF_INRAE=1.667
NC_035081.1	45018035	.	T	A	.	.	MAF_INRAE=2.5;MAF_USDA=7.377
NC_035081.1	45018045	.	A	T	.	.	MAF_INRAE=13.291;MAF_USDA=13.529
NC_035081.1	45018057	.	A	C	.	.	MAF_USDA=1.639
NC_035081.1	45018176	.	C	A	.	.	MAF_INRAE=39.241;MAF_USDA=46.471
NC_035081.1	45018325	.	A	G	.	.	MAF_INRAE=29.167
NC_035081.1	45018367	.	G	T	.	.	MAF_INRAE=35.833
NC_035081.1	45018376	.	T	G	.	.	MAF_INRAE=39.873;MAF_USDA=48.235
NC_035081.1	45018418	.	C	T	.	.	MAF_USDA=7.059
NC_035081.1	45018655	.	T	G	.	.	MAF_INRAE=39.873;MAF_USDA=37.059
NC_035081.1	45018743	.	C	G	.	.	MAF_INRAE=42.405;MAF_USDA=32.353
NC_035081.1	45018800	.	A	T	.	.	MAF_INRAE=17.089;MAF_USDA=17.647
NC_035081.1	45018812	.	G	A	.	.	MAF_USDA=9.016
NC_035081.1	45018862	.	G	A	.	.	MAF_USDA=1.639
NC_035081.1	45018869	.	A	G	.	.	MAF_USDA=48.235
NC_035081.1	45018884	.	G	A	.	.	MAF_USDA=50.0
NC_035081.1	45022574	.	C	T	.	.	MAF_INRAE=25.316;MAF_USDA=10.588
NC_035081.1	45022583	.	C	A	.	.	MAF_INRAE=17.722;MAF_USDA=11.176
NC_035081.1	45022921	.	G	T	.	.	MAF_INRAE=39.873;MAF_USDA=48.824
NC_035081.1	45022983	.	A	T	.	.	MAF_USDA=5.738
NC_035081.1	45023043	.	T	C	.	.	MAF_USDA=2.459
NC_035081.1	45023048	.	T	C	.	.	MAF_USDA=2.459
NC_035081.1	45023055	.	C	T	.	.	MAF_USDA=2.459
NC_035081.1	45023056	.	A	G	.	.	MAF_USDA=2.459
NC_035081.1	45023070	.	A	G	.	.	MAF_USDA=2.459
NC_035081.1	45023072	.	A	C	.	.	MAF_USDA=2.459
NC_035081.1	45023082	.	G	T	.	.	MAF_USDA=2.459
NC_035081.1	45023085	.	C	T	.	.	MAF_USDA=2.459
NC_035081.1	45023086	.	A	G	.	.	MAF_USDA=2.459
NC_035081.1	45023101	.	A	T	.	.	MAF_USDA=2.459
NC_035081.1	45023153	.	G	A	.	.	MAF_USDA=1.639
NC_035081.1	45023263	.	C	A	.	.	MAF_USDA=7.059
NC_035081.1	45023349	.	A	G	.	.	MAF_INRAE=39.241;MAF_USDA=48.235
NC_035081.1	45023367	.	T	A	.	.	MAF_INRAE=39.241;MAF_USDA=48.824
NC_035081.1	45023458	.	A	T	.	.	MAF_INRAE=41.139;MAF_USDA=48.824
NC_035081.1	45023506	.	G	T	.	.	MAF_USDA=3.529
NC_035081.1	45023616	.	C	T	.	.	MAF_USDA=2.459
NC_035081.1	45023624	.	T	G	.	.	MAF_USDA=10.656
NC_035081.1	45023643	.	C	A	.	.	MAF_USDA=2.459
NC_035081.1	45023769	.	C	A	.	.	MAF_INRAE=39.241;MAF_USDA=48.235
NC_035081.1	45023903	.	C	T	.	.	MAF_USDA=2.459
NC_035081.1	45023966	.	C	T	.	.	MAF_INRAE=39.873;MAF_USDA=48.824
NC_035081.1	45023969	.	C	T	.	.	MAF_INRAE=47.5;MAF_USDA=37.059
NC_035081.1	45024080	.	C	T	.	.	MAF_USDA=9.016
NC_035081.1	45024083	.	G	A	.	.	MAF_INRAE=17.722;MAF_USDA=11.765
NC_035081.1	45024222	.	T	A	.	.	MAF_USDA=1.639
NC_035081.1	45024288	.	G	A	.	.	MAF_USDA=5.0
NC_035081.1	45024478	.	T	G	.	.	MAF_USDA=6.471
NC_035081.1	45024488	.	C	T	.	.	MAF_USDA=6.471
NC_035081.1	45024757	.	T	A	.	.	MAF_INRAE=39.873;MAF_USDA=49.412
NC_035081.1	45024961	.	T	G	.	.	MAF_USDA=14.754
NC_035081.1	45024980	.	G	T	.	.	MAF_USDA=17.213
NC_035081.1	45024997	.	C	A	.	.	MAF_USDA=9.016
NC_035081.1	45025008	.	A	G	.	.	MAF_USDA=9.836
NC_035081.1	45025013	.	A	C	.	.	MAF_USDA=3.279
NC_035081.1	45025014	.	G	A	.	.	MAF_USDA=3.279
NC_035081.1	45025019	.	G	A	.	.	MAF_USDA=10.656
NC_035081.1	45025083	.	G	A	.	.	MAF_USDA=9.836
NC_035081.1	45025101	.	C	T	.	.	MAF_INRAE=6.962;MAF_USDA=2.459
NC_035081.1	45025113	.	T	A	.	.	MAF_USDA=17.213
NC_035081.1	45025298	.	A	G	.	.	MAF_INRAE=39.873;MAF_USDA=48.81
NC_035081.1	45025327	.	G	T	.	.	MAF_USDA=2.5
NC_035081.1	45025348	.	C	A	.	.	MAF_INRAE=39.241;MAF_USDA=48.214
NC_035081.1	45025379	.	C	T	.	.	MAF_USDA=1.667
NC_035081.1	45025406	.	G	A	.	.	MAF_INRAE=12.025;MAF_USDA=7.831
NC_035081.1	45025410	.	T	G	.	.	MAF_USDA=2.542
NC_035081.1	45025732	.	G	A	.	.	MAF_USDA=2.459
NC_035081.1	45025891	.	C	A	.	.	MAF_INRAE=10.526;MAF_USDA=10.588
NC_035081.1	45025994	.	T	C	.	.	MAF_INRAE=39.241;MAF_USDA=49.412
NC_035081.1	45025996	.	C	T	.	.	MAF_INRAE=46.667;MAF_USDA=48.235
NC_035081.1	45026047	.	T	G	.	.	MAF_USDA=7.059
NC_035081.1	45026320	.	A	T	.	.	MAF_INRAE=39.241;MAF_USDA=50.0
NC_035081.1	45026369	.	C	G	.	.	MAF_USDA=10.656
NC_035081.1	45026492	.	T	A	.	.	MAF_USDA=3.279
NC_035081.1	45026529	.	A	G	.	.	MAF_INRAE=39.241;MAF_USDA=44.118
NC_035081.1	45026557	.	C	T	.	.	MAF_USDA=7.059
NC_035081.1	45026608	.	G	T	.	.	MAF_INRAE=47.5;MAF_USDA=37.5
NC_035081.1	45026647	.	G	T	.	.	MAF_INRAE=30.833;MAF_USDA=35.417
NC_035081.1	45026667	.	T	C	.	.	MAF_USDA=6.471
NC_035081.1	45026726	.	T	C	.	.	MAF_INRAE=46.667;MAF_USDA=44.706
NC_035081.1	45026850	.	G	T	.	.	MAF_INRAE=48.333;MAF_USDA=39.583
NC_035081.1	45026873	.	A	G	.	.	MAF_INRAE=20.0;MAF_USDA=16.667
NC_035081.1	45027149	.	T	C	.	.	MAF_USDA=6.557
NC_035081.1	45027169	.	C	A	.	.	MAF_USDA=2.459
NC_035081.1	45027189	.	A	C	.	.	MAF_INRAE=49.167;MAF_USDA=39.583
NC_035081.1	45027205	.	A	C	.	.	MAF_INRAE=1.667
NC_035081.1	45027208	.	A	T	.	.	MAF_INRAE=1.667
NC_035081.1	45027214	.	G	T	.	.	MAF_INRAE=1.667
NC_035081.1	45027426	.	T	C	.	.	MAF_INRAE=12.658;MAF_USDA=7.647
NC_035081.1	45027448	.	G	A	.	.	MAF_INRAE=26.316;MAF_USDA=32.353
NC_035081.1	45027470	.	A	G	.	.	MAF_INRAE=46.667;MAF_USDA=37.5
NC_035081.1	45027506	.	T	C	.	.	MAF_USDA=4.098
NC_035081.1	45027563	.	C	A	.	.	MAF_INRAE=18.354;MAF_USDA=10.588
NC_035081.1	45027677	.	T	C	.	.	MAF_INRAE=38.608;MAF_USDA=49.412
NC_035081.1	45027934	.	G	A	.	.	MAF_USDA=12.295
NC_035081.1	45027968	.	A	T	.	.	MAF_USDA=9.836
NC_035081.1	45027986	.	C	A	.	.	MAF_INRAE=38.608;MAF_USDA=48.235
NC_035081.1	45028105	.	G	A	.	.	MAF_INRAE=39.241;MAF_USDA=48.824
NC_035081.1	45028150	.	G	T	.	.	MAF_INRAE=39.241;MAF_USDA=48.235
NC_035081.1	45028211	.	C	T	.	.	MAF_USDA=6.471
NC_035081.1	45028411	.	G	A	.	.	MAF_INRAE=39.873;MAF_USDA=48.824
NC_035081.1	45028433	.	G	A	.	.	MAF_USDA=4.118
NC_035081.1	45028527	.	C	G	.	.	MAF_INRAE=39.241;MAF_USDA=49.412
NC_035081.1	45028534	.	A	T	.	.	MAF_INRAE=12.658;MAF_USDA=7.647
NC_035081.1	45028594	.	A	C	.	.	MAF_INRAE=8.333;MAF_USDA=2.353
NC_035081.1	45028602	.	C	T	.	.	MAF_INRAE=8.333;MAF_USDA=2.941
NC_035081.1	45028603	.	A	G	.	.	MAF_INRAE=8.333;MAF_USDA=2.941
NC_035081.1	45028640	.	T	C	.	.	MAF_INRAE=39.873;MAF_USDA=44.118
NC_035081.1	45028668	.	C	T	.	.	MAF_USDA=7.738
NC_035081.1	45028714	.	C	T	.	.	MAF_INRAE=18.987;MAF_USDA=7.059
NC_035081.1	45028795	.	C	T	.	.	MAF_USDA=7.059
NC_035081.1	45028829	.	C	A	.	.	MAF_USDA=2.459
NC_035081.1	45028859	.	G	T	.	.	MAF_USDA=2.459
NC_035081.1	45028870	.	T	G	.	.	MAF_INRAE=39.873;MAF_USDA=50.0
NC_035081.1	45028920	.	A	C	.	.	MAF_USDA=7.059
NC_035081.1	45028940	.	T	C	.	.	MAF_USDA=2.5
NC_035081.1	45029070	.	T	C	.	.	MAF_INRAE=39.241;MAF_USDA=48.824
NC_035081.1	45029084	.	T	G	.	.	MAF_INRAE=39.241;MAF_USDA=43.529
NC_035081.1	45029087	.	A	T	.	.	MAF_INRAE=46.667;MAF_USDA=48.824
NC_035081.1	45029116	.	A	T	.	.	MAF_INRAE=17.722;MAF_USDA=10.588
NC_035081.1	45029146	.	C	T	.	.	MAF_INRAE=39.241;MAF_USDA=21.739
NC_035081.1	45029171	.	G	C	.	.	MAF_USDA=4.098
NC_035081.1	45029178	.	G	A	.	.	MAF_USDA=7.059
NC_035081.1	45029361	.	T	C	.	.	MAF_USDA=11.765
NC_035081.1	45029367	.	A	G	.	.	MAF_INRAE=39.873;MAF_USDA=47.059
NC_035081.1	45029402	.	G	T	.	.	MAF_INRAE=39.873;MAF_USDA=49.412
NC_035081.1	45029414	.	T	C	.	.	MAF_INRAE=39.873;MAF_USDA=47.647
NC_035081.1	45029501	.	T	A	.	.	MAF_INRAE=39.241;MAF_USDA=49.412
NC_035081.1	45029737	.	G	A	.	.	MAF_INRAE=40.506;MAF_USDA=45.238
NC_035081.1	45029794	.	G	A	.	.	MAF_USDA=7.059
NC_035081.1	45029819	.	A	C	.	.	MAF_INRAE=39.873;MAF_USDA=48.235
NC_035081.1	45029876	.	C	A	.	.	MAF_INRAE=12.658;MAF_USDA=8.235
NC_035081.1	45029884	.	A	T	.	.	MAF_INRAE=39.241;MAF_USDA=48.235
NC_035081.1	45030031	.	G	A	.	.	MAF_INRAE=17.722;MAF_USDA=11.176
NC_035081.1	45030037	.	T	G	.	.	MAF_USDA=2.459
NC_035081.1	45030084	.	A	G	.	.	MAF_INRAE=39.241;MAF_USDA=48.824
NC_035081.1	45030222	.	G	A	.	.	MAF_USDA=7.059
NC_035081.1	45030323	.	C	A	.	.	MAF_INRAE=17.089;MAF_USDA=11.176
NC_035081.1	45030328	.	C	T	.	.	MAF_USDA=2.459
NC_035081.1	45030416	.	G	T	.	.	MAF_INRAE=39.241;MAF_USDA=48.824
NC_035081.1	45030743	.	A	C	.	.	MAF_INRAE=39.241;MAF_USDA=32.941
NC_035081.1	45030869	.	C	G	.	.	MAF_INRAE=6.667;MAF_USDA=5.294
NC_035081.1	45030886	.	G	A	.	.	MAF_USDA=7.059
NC_035081.1	45030915	.	T	C	.	.	MAF_INRAE=17.089;MAF_USDA=11.176
NC_035081.1	45030928	.	A	C	.	.	MAF_INRAE=17.089;MAF_USDA=11.176
NC_035081.1	45030978	.	T	C	.	.	MAF_INRAE=39.241;MAF_USDA=47.059
NC_035081.1	45031009	.	C	T	.	.	MAF_INRAE=25.949;MAF_USDA=9.412
NC_035081.1	45031035	.	G	A	.	.	MAF_INRAE=42.405;MAF_USDA=33.529
NC_035081.1	45031255	.	C	T	.	.	MAF_USDA=1.639
NC_035081.1	45031309	.	C	T	.	.	MAF_INRAE=38.608;MAF_USDA=46.471
NC_035081.1	45031595	.	T	C	.	.	MAF_INRAE=36.667;MAF_USDA=22.131
NC_035081.1	45031842	.	T	G	.	.	MAF_USDA=8.235
NC_035081.1	45031965	.	T	C	.	.	MAF_INRAE=39.241;MAF_USDA=49.412
NC_035081.1	45032070	.	A	G	.	.	MAF_INRAE=17.722;MAF_USDA=11.176
NC_035081.1	45032143	.	T	G	.	.	MAF_INRAE=39.241;MAF_USDA=48.235
NC_035081.1	45032159	.	T	C	.	.	MAF_INRAE=39.241;MAF_USDA=44.706
NC_035081.1	45032331	.	C	A	.	.	MAF_USDA=7.059
NC_035081.1	45032334	.	G	T	.	.	MAF_INRAE=39.873;MAF_USDA=45.238
NC_035081.1	45032344	.	T	A	.	.	MAF_INRAE=35.0
NC_035081.1	45032393	.	A	C	.	.	MAF_INRAE=39.241;MAF_USDA=48.235
NC_035081.1	45032396	.	T	A	.	.	MAF_INRAE=46.667;MAF_USDA=48.824
NC_035081.1	45032602	.	A	C	.	.	MAF_USDA=7.059
NC_035081.1	45032625	.	G	A	.	.	MAF_USDA=7.059
NC_035081.1	45032656	.	A	C	.	.	MAF_INRAE=39.873;MAF_USDA=48.824
NC_035081.1	45032665	.	T	C	.	.	MAF_USDA=1.639
NC_035081.1	45032801	.	T	C	.	.	MAF_INRAE=39.241
NC_035081.1	45032814	.	G	T	.	.	MAF_USDA=11.765
NC_035081.1	45032868	.	T	A	.	.	MAF_INRAE=39.241;MAF_USDA=44.118
NC_035081.1	45032923	.	A	T	.	.	MAF_USDA=11.475
NC_035081.1	45032958	.	T	G	.	.	MAF_INRAE=39.241;MAF_USDA=47.647
NC_035081.1	45032966	.	G	T	.	.	MAF_USDA=7.059
NC_035081.1	45033060	.	A	G	.	.	MAF_INRAE=8.333;MAF_USDA=4.706
NC_035081.1	45033075	.	T	A	.	.	MAF_INRAE=39.241;MAF_USDA=44.118
NC_035081.1	45033080	.	G	A	.	.	MAF_INRAE=39.241;MAF_USDA=44.118
NC_035081.1	45033097	.	T	C	.	.	MAF_INRAE=39.241;MAF_USDA=49.412
NC_035081.1	45033140	.	G	A	.	.	MAF_USDA=7.059
NC_035081.1	45033143	.	C	T	.	.	MAF_INRAE=39.241;MAF_USDA=44.706
NC_035081.1	45033177	.	C	T	.	.	MAF_INRAE=17.722;MAF_USDA=11.176
NC_035081.1	45033313	.	G	A	.	.	MAF_USDA=8.824
NC_035081.1	45033392	.	C	G	.	.	MAF_INRAE=39.241;MAF_USDA=48.235
NC_035081.1	45033393	.	A	T	.	.	MAF_USDA=12.295
NC_035081.1	45033514	.	T	C	.	.	MAF_INRAE=17.089;MAF_USDA=24.706
NC_035081.1	45033532	.	A	G	.	.	MAF_INRAE=39.241;MAF_USDA=47.059
NC_035081.1	45033592	.	A	C	.	.	MAF_INRAE=39.241;MAF_USDA=34.524
NC_035081.1	45033742	.	C	A	.	.	MAF_USDA=5.882
NC_035081.1	45033862	.	T	A	.	.	MAF_INRAE=39.241;MAF_USDA=47.647
NC_035081.1	45033879	.	T	G	.	.	MAF_INRAE=39.241;MAF_USDA=33.529
NC_035081.1	45033882	.	AAGA	AAGC	.	.	MAF_USDA=16.667
NC_035081.1	45033885	.	A	C	.	.	MAF_INRAE=18.987;MAF_USDA=3.279
NC_035081.1	45034156	.	T	C	.	.	MAF_INRAE=17.722;MAF_USDA=11.176
NC_035081.1	45034168	.	A	T	.	.	MAF_INRAE=35.833;MAF_USDA=36.066
NC_035081.1	45034217	.	A	T	.	.	MAF_INRAE=39.873;MAF_USDA=47.647
NC_035081.1	45034312	.	T	C	.	.	MAF_INRAE=39.241;MAF_USDA=47.059
NC_035081.1	45034332	.	T	C	.	.	MAF_INRAE=39.241;MAF_USDA=43.529
NC_035081.1	45034459	.	C	T	.	.	MAF_INRAE=10.759;MAF_USDA=12.353
NC_035081.1	45034468	.	G	A	.	.	MAF_USDA=2.459
NC_035081.1	45034526	.	C	T	.	.	MAF_USDA=1.639
NC_035081.1	45034527	.	A	G	.	.	MAF_USDA=1.639
NC_035081.1	45034536	.	C	T	.	.	MAF_INRAE=39.241;MAF_USDA=37.5
NC_035081.1	45034564	.	T	A	.	.	MAF_INRAE=5.0
NC_035081.1	45034612	.	G	T	.	.	MAF_USDA=2.459
NC_035081.1	45034621	.	G	A	.	.	MAF_INRAE=37.975;MAF_USDA=47.059
NC_035081.1	45034630	.	A	G	.	.	MAF_INRAE=6.962;MAF_USDA=2.459
NC_035081.1	45034642	.	G	A	.	.	MAF_INRAE=38.608;MAF_USDA=44.706
NC_035081.1	45034792	.	A	G	.	.	MAF_INRAE=39.241;MAF_USDA=49.412
NC_035081.1	45034919	.	G	A	.	.	MAF_USDA=2.459
NC_035081.1	45035063	.	T	C	.	.	MAF_USDA=4.918
NC_035081.1	45035065	.	C	A	.	.	MAF_USDA=4.918
NC_035081.1	45035245	.	G	T	.	.	MAF_INRAE=19.167
NC_035081.1	45035469	.	A	C	.	.	MAF_USDA=7.059
NC_035081.1	45035553	.	G	T	.	.	MAF_USDA=3.333
NC_035081.1	45041291	.	CT	CC	.	.	MAF_USDA=22.917
NC_035081.1	45041352	.	T	A	.	.	MAF_USDA=4.918
NC_035081.1	45041375	.	G	T	.	.	MAF_USDA=10.417
NC_035081.1	45041472	.	T	C	.	.	MAF_INRAE=39.241;MAF_USDA=48.824
NC_035081.1	45041578	.	T	A	.	.	MAF_USDA=2.459
NC_035081.1	45041815	.	A	G	.	.	MAF_USDA=7.059
NC_035081.1	45041886	.	G	A	.	.	MAF_USDA=10.417
NC_035081.1	45041995	.	A	G	.	.	MAF_INRAE=39.241;MAF_USDA=48.235
NC_035081.1	45042043	.	C	A	.	.	MAF_INRAE=39.241;MAF_USDA=44.118
NC_035081.1	45042072	.	C	A	.	.	MAF_INRAE=5.0
NC_035081.1	45042215	.	G	A	.	.	MAF_INRAE=8.333;MAF_USDA=2.353
NC_035081.1	45042343	.	C	G	.	.	MAF_USDA=14.583
NC_035081.1	45042346	.	C	G	.	.	MAF_USDA=14.583
NC_035081.1	45042349	.	C	G	.	.	MAF_USDA=14.583
NC_035081.1	45042405	.	T	C	.	.	MAF_INRAE=39.241;MAF_USDA=43.529
NC_035081.1	45042421	.	G	A	.	.	MAF_INRAE=8.333;MAF_USDA=4.706
NC_035081.1	45042440	.	G	T	.	.	MAF_USDA=1.639
NC_035081.1	45042706	.	C	A	.	.	MAF_INRAE=6.329;MAF_USDA=2.941
NC_035081.1	45042781	.	C	T	.	.	MAF_USDA=8.197
NC_035081.1	45042823	.	C	A	.	.	MAF_INRAE=40.506;MAF_USDA=43.529
NC_035081.1	45042854	.	G	A	.	.	MAF_USDA=1.639
NC_035081.1	45042975	.	C	T	.	.	MAF_USDA=3.279
NC_035081.1	45043058	.	T	G	.	.	MAF_INRAE=39.873;MAF_USDA=48.235
NC_035081.1	45043101	.	T	C	.	.	MAF_INRAE=12.658;MAF_USDA=7.647
NC_035081.1	45043139	.	G	A	.	.	MAF_INRAE=39.241;MAF_USDA=33.529
NC_035081.1	45043160	.	T	A	.	.	MAF_INRAE=12.025;MAF_USDA=7.647
NC_035081.1	45043161	.	A	T	.	.	MAF_INRAE=10.833;MAF_USDA=7.647
NC_035081.1	45043437	.	C	T	.	.	MAF_USDA=7.647
NC_035081.1	45043459	.	T	A	.	.	MAF_USDA=2.459
NC_035081.1	45043593	.	A	G	.	.	MAF_INRAE=38.608;MAF_USDA=48.824
NC_035081.1	45043633	.	G	A	.	.	MAF_USDA=2.459
NC_035081.1	45043714	.	C	T	.	.	MAF_USDA=10.588
NC_035081.1	45043791	.	G	T	.	.	MAF_USDA=3.279
NC_035081.1	45043949	.	G	T	.	.	MAF_INRAE=17.722;MAF_USDA=10.588
NC_035081.1	45043956	.	T	G	.	.	MAF_USDA=2.459
NC_035081.1	45044015	.	C	T	.	.	MAF_INRAE=25.949;MAF_USDA=9.412
NC_035081.1	45044125	.	A	G	.	.	MAF_USDA=12.651
NC_035081.1	45044225	.	A	G	.	.	MAF_USDA=42.169
NC_035081.1	45044286	.	C	T	.	.	MAF_USDA=7.229
NC_035081.1	45044376	.	A	G	.	.	MAF_USDA=43.976
NC_035081.1	45044377	.	C	T	.	.	MAF_USDA=36.145
NC_035081.1	45044407	.	G	A	.	.	MAF_USDA=12.353
NC_035081.1	45044408	.	T	C	.	.	MAF_USDA=4.918
NC_035081.1	45044431	.	T	G	.	.	MAF_INRAE=11.667
NC_035081.1	45044465	.	C	A	.	.	MAF_INRAE=39.241;MAF_USDA=44.706
NC_035081.1	45044470	.	T	G	.	.	MAF_INRAE=39.241;MAF_USDA=48.235
NC_035081.1	45044496	.	G	T	.	.	MAF_USDA=7.059
NC_035081.1	45044594	.	G	T	.	.	MAF_USDA=3.279
NC_035081.1	45044787	.	C	G	.	.	MAF_INRAE=39.241;MAF_USDA=40.0
NC_035081.1	45044789	.	A	C	.	.	MAF_INRAE=46.667;MAF_USDA=41.176
NC_035081.1	45044796	.	A	G	.	.	MAF_USDA=3.279
NC_035081.1	45044803	.	G	C	.	.	MAF_INRAE=12.658;MAF_USDA=7.647
NC_035081.1	45044822	.	T	G	.	.	MAF_USDA=11.176
NC_035081.1	45044901	.	C	T	.	.	MAF_USDA=11.176
NC_035081.1	45045001	.	G	T	.	.	MAF_INRAE=39.241;MAF_USDA=44.118
NC_035081.1	45045020	.	A	G	.	.	MAF_INRAE=6.667;MAF_USDA=4.706
NC_035081.1	45045062	.	A	C	.	.	MAF_INRAE=39.241;MAF_USDA=47.647
NC_035081.1	45045087	.	A	G	.	.	MAF_USDA=1.639
NC_035081.1	45045113	.	C	T	.	.	MAF_INRAE=39.873;MAF_USDA=43.529
NC_035081.1	45045210	.	T	C	.	.	MAF_USDA=10.417
NC_035081.1	45045216	.	T	A	.	.	MAF_INRAE=4.167
NC_035081.1	45045219	.	T	G	.	.	MAF_USDA=4.167
NC_035081.1	45045235	.	G	T	.	.	MAF_INRAE=39.241;MAF_USDA=44.643
NC_035081.1	45045440	.	G	A	.	.	MAF_USDA=1.667
NC_035081.1	45045638	.	C	T	.	.	MAF_INRAE=17.722;MAF_USDA=10.588
NC_035081.1	45045646	.	T	C	.	.	MAF_INRAE=42.405;MAF_USDA=32.941
NC_035081.1	45045758	.	T	C	.	.	MAF_USDA=2.459
NC_035081.1	45045759	.	A	C	.	.	MAF_USDA=2.459
NC_035081.1	45045794	.	C	T	.	.	MAF_INRAE=6.329;MAF_USDA=2.459
NC_035081.1	45045872	.	A	T	.	.	MAF_USDA=37.5
NC_035081.1	45045874	.	A	T	.	.	MAF_USDA=10.417
NC_035081.1	45045880	.	A	T	.	.	MAF_USDA=16.667
NC_035081.1	45045902	.	C	T	.	.	MAF_USDA=7.059
NC_035081.1	45045927	.	C	T	.	.	MAF_INRAE=43.038;MAF_USDA=32.941
NC_035081.1	45046109	.	G	T	.	.	MAF_USDA=7.059
NC_035081.1	45046116	.	C	G	.	.	MAF_USDA=6.471
NC_035081.1	45046214	.	G	C	.	.	MAF_INRAE=20.0
NC_035081.1	45046217	.	C	T	.	.	MAF_INRAE=20.0;MAF_USDA=10.417
NC_035081.1	45046246	.	T	G	.	.	MAF_USDA=14.583
NC_035081.1	45046283	.	C	T	.	.	MAF_USDA=2.459
NC_035081.1	45046333	.	C	T	.	.	MAF_INRAE=39.873;MAF_USDA=43.529
NC_035081.1	45046394	.	T	C	.	.	MAF_USDA=11.475
NC_035081.1	45046561	.	T	C	.	.	MAF_USDA=5.882
NC_035081.1	45046596	.	G	A	.	.	MAF_USDA=7.059
NC_035081.1	45046626	.	A	G	.	.	MAF_USDA=13.934
NC_035081.1	45046723	.	C	T	.	.	MAF_INRAE=39.241;MAF_USDA=44.706
NC_035081.1	45046737	.	T	A	.	.	MAF_INRAE=39.241;MAF_USDA=47.647
NC_035081.1	45046739	.	T	C	.	.	MAF_INRAE=46.667;MAF_USDA=44.118
NC_035081.1	45046759	.	C	A	.	.	MAF_USDA=16.667
NC_035081.1	45046768	.	C	T	.	.	MAF_USDA=9.412
NC_035081.1	45046789	.	T	G	.	.	MAF_USDA=45.833
NC_035081.1	45046952	.	A	C	.	.	MAF_INRAE=39.241;MAF_USDA=33.529
NC_035081.1	45047094	.	C	T	.	.	MAF_INRAE=39.873;MAF_USDA=44.118
NC_035081.1	45047161	.	A	G	.	.	MAF_INRAE=39.241;MAF_USDA=42.941
NC_035081.1	45047239	.	C	T	.	.	MAF_USDA=1.639
NC_035081.1	45047285	.	C	G	.	.	MAF_USDA=2.459
NC_035081.1	45047317	.	C	T	.	.	MAF_INRAE=39.873;MAF_USDA=43.529
NC_035081.1	45047329	.	T	C	.	.	MAF_USDA=7.059
NC_035081.1	45047504	.	G	A	.	.	MAF_INRAE=39.873;MAF_USDA=44.706
NC_035081.1	45047513	.	G	A	.	.	MAF_INRAE=41.772;MAF_USDA=32.353
NC_035081.1	45047556	.	C	T	.	.	MAF_INRAE=10.759;MAF_USDA=17.059
NC_035081.1	45047585	.	C	T	.	.	MAF_USDA=1.639
NC_035081.1	45051486	.	C	A	.	.	MAF_USDA=12.5
NC_035081.1	45051507	.	T	G	.	.	MAF_INRAE=35.833;MAF_USDA=39.344
NC_035081.1	45051597	.	C	T	.	.	MAF_USDA=1.639
NC_035081.1	45051811	.	C	T	.	.	MAF_USDA=1.639
NC_035081.1	45051922	.	A	T	.	.	MAF_INRAE=39.241;MAF_USDA=47.647
NC_035081.1	45052029	.	G	A	.	.	MAF_USDA=7.059
NC_035081.1	45052036	.	G	A	.	.	MAF_INRAE=17.722;MAF_USDA=11.176
NC_035081.1	45052162	.	T	C	.	.	MAF_INRAE=8.333;MAF_USDA=2.353
NC_035081.1	45052215	.	G	T	.	.	MAF_INRAE=39.241;MAF_USDA=43.529
NC_035081.1	45052277	.	T	A	.	.	MAF_USDA=45.833
NC_035081.1	45052278	.	A	C	.	.	MAF_USDA=45.833
NC_035081.1	45052304	.	C	T	.	.	MAF_USDA=2.459
NC_035081.1	45052390	.	G	A	.	.	MAF_USDA=7.059
NC_035081.1	45052549	.	G	A	.	.	MAF_USDA=11.765
NC_035081.1	45052584	.	C	A	.	.	MAF_USDA=2.459
NC_035081.1	45052706	.	T	G	.	.	MAF_USDA=16.667
NC_035081.1	45052769	.	C	T	.	.	MAF_INRAE=38.608;MAF_USDA=43.529
NC_035081.1	45052824	.	A	C	.	.	MAF_USDA=2.459
NC_035081.1	45052939	.	G	C	.	.	MAF_USDA=4.118
NC_035081.1	45052941	.	A	G	.	.	MAF_INRAE=39.873;MAF_USDA=42.353
NC_035081.1	45053019	.	C	G	.	.	MAF_INRAE=25.949;MAF_USDA=8.824
NC_035081.1	45053032	.	G	T	.	.	MAF_USDA=11.765
NC_035081.1	45053035	.	C	A	.	.	MAF_USDA=2.459
NC_035081.1	45053059	.	A	C	.	.	MAF_USDA=7.059
NC_035081.1	45053110	.	T	G	.	.	MAF_INRAE=39.873;MAF_USDA=47.059
NC_035081.1	45053149	.	C	T	.	.	MAF_INRAE=35.833
NC_035081.1	45053238	.	C	T	.	.	MAF_USDA=5.738
NC_035081.1	45053371	.	G	T	.	.	MAF_USDA=7.5
NC_035081.1	45053574	.	G	A	.	.	MAF_USDA=43.75
NC_035081.1	45053586	.	T	G	.	.	MAF_USDA=22.917
NC_035081.1	45053611	.	G	T	.	.	MAF_USDA=35.417
NC_035081.1	45053692	.	C	T	.	.	MAF_USDA=7.377
NC_035081.1	45053696	.	A	G	.	.	MAF_INRAE=45.0;MAF_USDA=50.0
NC_035081.1	45053705	.	T	C	.	.	MAF_INRAE=44.167;MAF_USDA=45.833
NC_035081.1	45053714	.	A	G	.	.	MAF_USDA=6.471
NC_035081.1	45053730	.	A	C	.	.	MAF_INRAE=44.167
NC_035081.1	45053850	.	A	C	.	.	MAF_USDA=1.639
NC_035081.1	45053855	.	T	G	.	.	MAF_USDA=10.417
NC_035081.1	45053903	.	G	C	.	.	MAF_USDA=1.639
NC_035081.1	45053931	.	G	A	.	.	MAF_USDA=1.639
NC_035081.1	45053960	.	T	A	.	.	MAF_INRAE=30.833;MAF_USDA=31.25
NC_035081.1	45053982	.	T	A	.	.	MAF_INRAE=12.658;MAF_USDA=16.667
NC_035081.1	45053991	.	T	A	.	.	MAF_INRAE=49.167;MAF_USDA=45.833
NC_035081.1	45054017	.	T	A	.	.	MAF_INRAE=35.0
NC_035081.1	45054110	.	C	A	.	.	MAF_USDA=1.639
NC_035081.1	45054138	.	G	C	.	.	MAF_USDA=11.765
NC_035081.1	45054155	.	G	T	.	.	MAF_INRAE=39.241;MAF_USDA=40.588
NC_035081.1	45054209	.	G	C	.	.	MAF_INRAE=18.987;MAF_USDA=16.667
NC_035081.1	45054349	.	T	A	.	.	MAF_INRAE=39.873;MAF_USDA=44.706
NC_035081.1	45054356	.	G	T	.	.	MAF_INRAE=10.127;MAF_USDA=18.235
NC_035081.1	45054594	.	C	G	.	.	MAF_INRAE=17.089;MAF_USDA=10.588
NC_035081.1	45054598	.	T	A	.	.	MAF_INRAE=47.5;MAF_USDA=43.529
NC_035081.1	45054664	.	A	G	.	.	MAF_USDA=2.459
NC_035081.1	45054666	.	G	A	.	.	MAF_USDA=2.459
NC_035081.1	45054719	.	C	T	.	.	MAF_USDA=11.176
NC_035081.1	45054750	.	T	C	.	.	MAF_INRAE=39.241;MAF_USDA=47.059
NC_035081.1	45054759	.	T	A	.	.	MAF_USDA=11.176
NC_035081.1	45054801	.	C	T	.	.	MAF_USDA=8.333
NC_035081.1	45054813	.	T	C	.	.	MAF_INRAE=18.354;MAF_USDA=10.588
NC_035081.1	45054825	.	T	A	.	.	MAF_INRAE=12.658;MAF_USDA=7.647
NC_035081.1	45054929	.	G	C	.	.	MAF_INRAE=39.241;MAF_USDA=48.235
NC_035081.1	45054934	.	G	A	.	.	MAF_USDA=7.059
NC_035081.1	45054951	.	T	G	.	.	MAF_INRAE=39.241;MAF_USDA=48.824
NC_035081.1	45054960	.	C	G	.	.	MAF_USDA=4.918
NC_035081.1	45054989	.	C	T	.	.	MAF_INRAE=6.962;MAF_USDA=1.639
NC_035081.1	45054993	.	G	C	.	.	MAF_USDA=6.471
NC_035081.1	45054996	.	T	A	.	.	MAF_INRAE=43.038;MAF_USDA=32.941
NC_035081.1	45054999	.	G	T	.	.	MAF_USDA=6.471
NC_035081.1	45055005	.	G	A	.	.	MAF_INRAE=10.759;MAF_USDA=15.882
NC_035081.1	45055052	.	C	T	.	.	MAF_USDA=6.471
NC_035081.1	45055068	.	A	G	.	.	MAF_USDA=3.529
NC_035081.1	45055082	.	T	A	.	.	MAF_USDA=1.639
NC_035081.1	45055095	.	T	G	.	.	MAF_INRAE=17.089;MAF_USDA=11.176
NC_035081.1	45055124	.	T	G	.	.	MAF_INRAE=35.0
NC_035081.1	45055139	.	A	G	.	.	MAF_USDA=9.016
NC_035081.1	45055156	.	G	T	.	.	MAF_USDA=6.471
NC_035081.1	45055377	.	T	C	.	.	MAF_INRAE=39.241;MAF_USDA=48.214
NC_035081.1	45055627	.	G	C	.	.	MAF_INRAE=5.0
NC_035081.1	45055704	.	T	G	.	.	MAF_INRAE=6.962;MAF_USDA=1.639
NC_035081.1	45055746	.	G	A	.	.	MAF_INRAE=39.241;MAF_USDA=42.262
NC_035081.1	45055755	.	G	A	.	.	MAF_INRAE=43.038;MAF_USDA=31.548
NC_035081.1	45057143	.	C	T	.	.	MAF_USDA=6.548
NC_035081.1	45057178	.	A	T	.	.	MAF_USDA=2.459
NC_035081.1	45057186	.	A	C	.	.	MAF_USDA=2.459
NC_035081.1	45057212	.	A	G	.	.	MAF_USDA=7.059
NC_035081.1	45057238	.	C	A	.	.	MAF_INRAE=38.608;MAF_USDA=49.412
NC_035081.1	45057297	.	C	A	.	.	MAF_USDA=2.459
NC_035081.1	45057314	.	A	G	.	.	MAF_INRAE=35.833;MAF_USDA=37.705
NC_035081.1	45057437	.	A	T	.	.	MAF_INRAE=39.241
NC_035081.1	45057441	.	T	G	.	.	MAF_USDA=1.639
NC_035081.1	45057491	.	G	A	.	.	MAF_INRAE=39.241;MAF_USDA=44.048
NC_035081.1	45057539	.	G	C	.	.	MAF_INRAE=43.038;MAF_USDA=39.286
NC_035081.1	45057554	.	T	G	.	.	MAF_INRAE=43.671;MAF_USDA=31.548
NC_035081.1	45057655	.	A	C	.	.	MAF_INRAE=43.038;MAF_USDA=31.325
NC_035081.1	45057670	.	G	T	.	.	MAF_INRAE=12.025;MAF_USDA=7.831
NC_035081.1	45057689	.	A	G	.	.	MAF_INRAE=39.241;MAF_USDA=42.771
NC_035081.1	45057721	.	C	G	.	.	MAF_INRAE=18.354;MAF_USDA=10.714
NC_035081.1	45057912	.	A	C	.	.	MAF_INRAE=29.167
NC_035081.1	45057935	.	C	G	.	.	MAF_USDA=6.548
NC_035081.1	45057937	.	T	C	.	.	MAF_USDA=7.143
NC_035081.1	45057988	.	A	G	.	.	MAF_INRAE=39.873;MAF_USDA=48.81
NC_035081.1	45058019	.	T	C	.	.	MAF_INRAE=18.354;MAF_USDA=6.471
NC_035081.1	45058056	.	T	A	.	.	MAF_USDA=2.459
NC_035081.1	45058209	.	G	A	.	.	MAF_INRAE=39.241;MAF_USDA=34.706
NC_035081.1	45058347	.	G	A	.	.	MAF_INRAE=15.789;MAF_USDA=37.5
NC_035081.1	45058384	.	C	A	.	.	MAF_USDA=16.667
NC_035081.1	45058386	.	G	A	.	.	MAF_USDA=16.667
NC_035081.1	45058390	.	T	C	.	.	MAF_USDA=16.667
NC_035081.1	45058398	.	C	A	.	.	MAF_USDA=16.667
NC_035081.1	45058507	.	G	T	.	.	MAF_USDA=8.197
NC_035081.1	45058550	.	C	A	.	.	MAF_INRAE=39.241;MAF_USDA=48.824
NC_035081.1	45058677	.	G	T	.	.	MAF_INRAE=39.241;MAF_USDA=44.706
NC_035081.1	45058764	.	C	G	.	.	MAF_USDA=1.639
NC_035081.1	45058779	.	G	A	.	.	MAF_USDA=7.647
NC_035081.1	45058796	.	C	T	.	.	MAF_USDA=7.059
NC_035081.1	45058797	.	G	A	.	.	MAF_USDA=7.059
NC_035081.1	45058817	.	A	T	.	.	MAF_USDA=8.235
NC_035081.1	45058905	.	A	T	.	.	MAF_USDA=7.059
NC_035081.1	45058950	.	A	C	.	.	MAF_INRAE=6.329
NC_035081.1	45058972	.	A	C	.	.	MAF_INRAE=39.241;MAF_USDA=20.833
NC_035081.1	45058986	.	G	A	.	.	MAF_USDA=7.059
NC_035081.1	45058995	.	A	C	.	.	MAF_USDA=2.459
NC_035081.1	45059026	.	C	A	.	.	MAF_INRAE=33.333;MAF_USDA=31.765
NC_035081.1	45059079	.	G	T	.	.	MAF_USDA=1.639
NC_035081.1	45059096	.	C	G	.	.	MAF_USDA=1.639
NC_035081.1	45059186	.	T	C	.	.	MAF_INRAE=35.0
NC_035081.1	45059222	.	A	G	.	.	MAF_INRAE=39.241;MAF_USDA=49.412
NC_035081.1	45059244	.	T	G	.	.	MAF_USDA=7.059
NC_035081.1	45059273	.	G	C	.	.	MAF_INRAE=10.759;MAF_USDA=12.353
NC_035081.1	45059352	.	G	A	.	.	MAF_INRAE=17.722
NC_035081.1	45059417	.	C	T	.	.	MAF_USDA=7.059
NC_035081.1	45059436	.	A	C	.	.	MAF_INRAE=38.608;MAF_USDA=45.238
NC_035081.1	45059442	.	C	A	.	.	MAF_USDA=8.434
NC_035081.1	45059477	.	T	G	.	.	MAF_INRAE=15.789;MAF_USDA=9.036
NC_035081.1	45059509	.	T	G	.	.	MAF_INRAE=39.241;MAF_USDA=48.214
NC_035081.1	45059582	.	A	T	.	.	MAF_USDA=6.25
NC_035081.1	45059797	.	T	C	.	.	MAF_USDA=6.471
NC_035081.1	45059799	.	T	A	.	.	MAF_INRAE=12.658;MAF_USDA=7.647
NC_035081.1	45059800	.	C	A	.	.	MAF_INRAE=11.667;MAF_USDA=7.647
NC_035081.1	45059854	.	T	C	.	.	MAF_INRAE=39.241;MAF_USDA=45.882
NC_035081.1	45059893	.	A	T	.	.	MAF_INRAE=39.873;MAF_USDA=45.882
NC_035081.1	45059961	.	T	C	.	.	MAF_INRAE=15.789;MAF_USDA=32.941
NC_035081.1	45059978	.	G	T	.	.	MAF_USDA=7.059
NC_035081.1	45060228	.	T	G	.	.	MAF_INRAE=38.608;MAF_USDA=48.235
NC_035081.1	45060247	.	C	T	.	.	MAF_INRAE=38.608;MAF_USDA=43.529
NC_035081.1	45060255	.	C	G	.	.	MAF_USDA=2.459
NC_035081.1	45060270	.	T	C	.	.	MAF_INRAE=39.241;MAF_USDA=47.647
NC_035081.1	45060384	.	G	A	.	.	MAF_USDA=15.574
NC_035081.1	45060389	.	G	A	.	.	MAF_USDA=18.852
NC_035081.1	45060400	.	A	T	.	.	MAF_USDA=9.836
NC_035081.1	45060404	.	T	C	.	.	MAF_USDA=9.836
NC_035081.1	45060408	.	T	C	.	.	MAF_USDA=9.836
NC_035081.1	45060411	.	T	G	.	.	MAF_USDA=9.836
NC_035081.1	45060413	.	C	A	.	.	MAF_INRAE=43.038;MAF_USDA=30.588
NC_035081.1	45060414	.	C	A	.	.	MAF_USDA=9.836
NC_035081.1	45060419	.	T	A	.	.	MAF_USDA=9.836
NC_035081.1	45060421	.	C	A	.	.	MAF_USDA=9.836
NC_035081.1	45060435	.	G	A	.	.	MAF_USDA=12.353
NC_035081.1	45060441	.	C	T	.	.	MAF_USDA=11.176
NC_035081.1	45060470	.	C	T	.	.	MAF_USDA=17.213
NC_035081.1	45060476	.	G	A	.	.	MAF_USDA=17.213
NC_035081.1	45060477	.	A	T	.	.	MAF_USDA=9.016
NC_035081.1	45060478	.	C	T	.	.	MAF_INRAE=17.089
NC_035081.1	45060500	.	T	A	.	.	MAF_USDA=13.934
NC_035081.1	45060609	.	A	G	.	.	MAF_INRAE=39.241;MAF_USDA=47.647
NC_035081.1	45060610	.	C	T	.	.	MAF_INRAE=46.667;MAF_USDA=43.452
NC_035081.1	45060686	.	G	A	.	.	MAF_USDA=12.353
NC_035081.1	45060767	.	A	G	.	.	MAF_INRAE=39.241;MAF_USDA=49.412
NC_035081.1	45060870	.	G	A	.	.	MAF_USDA=2.459
NC_035081.1	45060946	.	G	C	.	.	MAF_INRAE=6.667;MAF_USDA=4.706
NC_035081.1	45061024	.	A	C	.	.	MAF_INRAE=39.241;MAF_USDA=47.059
NC_035081.1	45061039	.	A	G	.	.	MAF_INRAE=39.241;MAF_USDA=47.059
NC_035081.1	45061093	.	A	C	.	.	MAF_USDA=8.197
NC_035081.1	45061202	.	A	C	.	.	MAF_USDA=14.583
NC_035081.1	45061203	.	T	C	.	.	MAF_USDA=8.333
NC_035081.1	45061273	.	A	C	.	.	MAF_INRAE=39.241;MAF_USDA=48.824
NC_035081.1	45061342	.	T	C	.	.	MAF_USDA=11.176
NC_035081.1	45061367	.	A	T	.	.	MAF_USDA=7.059
NC_035081.1	45061384	.	A	G	.	.	MAF_INRAE=17.722;MAF_USDA=10.588
NC_035081.1	45061392	.	G	A	.	.	MAF_USDA=7.059
NC_035081.1	45061402	.	G	C	.	.	MAF_USDA=7.059
NC_035081.1	45061432	.	C	T	.	.	MAF_USDA=7.647
NC_035081.1	45061492	.	T	G	.	.	MAF_USDA=16.667
NC_035081.1	45061556	.	T	C	.	.	MAF_INRAE=39.241;MAF_USDA=34.118
NC_035081.1	45061585	.	T	A	.	.	MAF_INRAE=39.241;MAF_USDA=42.353
NC_035081.1	45061628	.	G	C	.	.	MAF_USDA=7.059
NC_035081.1	45061669	.	A	T	.	.	MAF_USDA=7.059
NC_035081.1	45061674	.	A	T	.	.	MAF_USDA=4.918
NC_035081.1	45061718	.	A	T	.	.	MAF_USDA=7.647
NC_035081.1	45061758	.	C	A	.	.	MAF_INRAE=1.667
NC_035081.1	45061809	.	G	T	.	.	MAF_INRAE=39.241;MAF_USDA=44.118
NC_035081.1	45061948	.	C	T	.	.	MAF_INRAE=39.873;MAF_USDA=48.824
NC_035081.1	45062040	.	T	G	.	.	MAF_INRAE=39.873;MAF_USDA=48.235
NC_035081.1	45062109	.	T	C	.	.	MAF_USDA=6.471
NC_035081.1	45062226	.	A	G	.	.	MAF_INRAE=39.241;MAF_USDA=48.235
NC_035081.1	45062327	.	A	T	.	.	MAF_INRAE=39.241;MAF_USDA=44.118
NC_035081.1	45062336	.	G	A	.	.	MAF_INRAE=39.241;MAF_USDA=44.118
NC_035081.1	45062349	.	A	G	.	.	MAF_INRAE=39.241;MAF_USDA=44.118
NC_035081.1	45062350	.	T	C	.	.	MAF_USDA=4.098
NC_035081.1	45062354	.	T	C	.	.	MAF_INRAE=17.722;MAF_USDA=11.176
NC_035081.1	45062379	.	G	T	.	.	MAF_USDA=7.143
NC_035081.1	45062490	.	T	G	.	.	MAF_USDA=1.639
NC_035081.1	45062492	.	G	T	.	.	MAF_INRAE=43.038;MAF_USDA=32.353
NC_035081.1	45062514	.	C	T	.	.	MAF_INRAE=43.038;MAF_USDA=32.353
NC_035081.1	45062559	.	C	G	.	.	MAF_INRAE=39.241;MAF_USDA=33.929
NC_035081.1	45062567	.	C	A	.	.	MAF_INRAE=10.759;MAF_USDA=23.81
NC_035081.1	45062609	.	T	C	.	.	MAF_INRAE=7.595;MAF_USDA=8.824
NC_035081.1	45062625	.	T	C	.	.	MAF_USDA=7.647
NC_035081.1	45062700	.	C	A	.	.	MAF_INRAE=10.759;MAF_USDA=17.647
NC_035081.1	45062840	.	G	A	.	.	MAF_INRAE=39.241;MAF_USDA=44.706
NC_035081.1	45063010	.	C	T	.	.	MAF_USDA=2.5
NC_035081.1	45063048	.	T	G	.	.	MAF_USDA=7.143
NC_035081.1	45063090	.	G	A	.	.	MAF_INRAE=39.873;MAF_USDA=47.059
NC_035081.1	45063137	.	A	C	.	.	MAF_USDA=1.639
NC_035081.1	45063445	.	C	T	.	.	MAF_USDA=7.059
NC_035081.1	45063453	.	G	T	.	.	MAF_INRAE=5.0
NC_035081.1	45063475	.	C	T	.	.	MAF_USDA=7.059
NC_035081.1	45063524	.	A	G	.	.	MAF_USDA=11.176
NC_035081.1	45063534	.	T	G	.	.	MAF_INRAE=39.241;MAF_USDA=44.706
NC_035081.1	45063541	.	G	T	.	.	MAF_INRAE=39.241;MAF_USDA=48.824
NC_035081.1	45063564	.	T	G	.	.	MAF_INRAE=39.873;MAF_USDA=44.118
NC_035081.1	45063686	.	G	C	.	.	MAF_INRAE=2.5
NC_035081.1	45063694	.	A	G	.	.	MAF_INRAE=1.667
NC_035081.1	45063697	.	A	C	.	.	MAF_INRAE=1.667
NC_035081.1	45063705	.	T	C	.	.	MAF_INRAE=5.0
NC_035081.1	45063724	.	G	A	.	.	MAF_INRAE=1.667;MAF_USDA=6.557
NC_035081.1	45063730	.	A	G	.	.	MAF_USDA=12.5
NC_035081.1	45063731	.	C	T	.	.	MAF_USDA=27.083
NC_035081.1	45063732	.	G	T	.	.	MAF_INRAE=1.667
NC_035081.1	45063733	.	G	C	.	.	MAF_INRAE=1.667;MAF_USDA=4.918
NC_035081.1	45063743	.	C	G	.	.	MAF_INRAE=45.833;MAF_USDA=37.5
NC_035081.1	45063749	.	C	T	.	.	MAF_INRAE=2.5
NC_035081.1	45063757	.	T	C	.	.	MAF_INRAE=1.667
NC_035081.1	45063767	.	C	T	.	.	MAF_INRAE=1.667
NC_035081.1	45063781	.	G	C	.	.	MAF_INRAE=1.667
NC_035081.1	45063800	.	C	T	.	.	MAF_INRAE=31.667;MAF_USDA=31.25
NC_035081.1	45063810	.	G	A	.	.	MAF_INRAE=49.167;MAF_USDA=34.118
NC_035081.1	45063848	.	A	T	.	.	MAF_USDA=1.639
NC_035081.1	45063894	.	C	A	.	.	MAF_INRAE=1.667
NC_035081.1	45063903	.	A	T	.	.	MAF_INRAE=1.667
NC_035081.1	45063910	.	A	G	.	.	MAF_INRAE=2.5
NC_035081.1	45063920	.	A	C	.	.	MAF_USDA=7.647
NC_035081.1	45064010	.	C	T	.	.	MAF_INRAE=17.722;MAF_USDA=16.667
NC_035081.1	45064050	.	T	G	.	.	MAF_USDA=2.459
NC_035081.1	45064055	.	T	C	.	.	MAF_INRAE=39.873;MAF_USDA=18.75
NC_035081.1	45064120	.	T	G	.	.	MAF_USDA=4.098
NC_035081.1	45064133	.	T	C	.	.	MAF_INRAE=43.038;MAF_USDA=32.353
NC_035081.1	45064137	.	T	A	.	.	MAF_INRAE=47.5;MAF_USDA=47.647
NC_035081.1	45064186	.	A	T	.	.	MAF_INRAE=39.241;MAF_USDA=48.235
NC_035081.1	45064291	.	G	A	.	.	MAF_USDA=11.765
NC_035081.1	45064304	.	C	T	.	.	MAF_USDA=12.941
NC_035081.1	45064487	.	C	A	.	.	MAF_INRAE=39.241;MAF_USDA=48.235
NC_035081.1	45064541	.	T	C	.	.	MAF_INRAE=39.241;MAF_USDA=44.706
NC_035081.1	45064627	.	G	T	.	.	MAF_INRAE=39.873;MAF_USDA=44.118
NC_035081.1	45064654	.	A	T	.	.	MAF_INRAE=39.241;MAF_USDA=45.294
NC_035081.1	45064689	.	G	T	.	.	MAF_INRAE=39.241;MAF_USDA=48.235
NC_035081.1	45064732	.	T	C	.	.	MAF_INRAE=39.873;MAF_USDA=48.824
NC_035081.1	45064824	.	G	T	.	.	MAF_USDA=1.667
NC_035081.1	45064912	.	T	A	.	.	MAF_USDA=25.0
NC_035081.1	45068725	.	C	T	.	.	MAF_USDA=3.279
NC_035081.1	45068765	.	G	T	.	.	MAF_INRAE=39.873;MAF_USDA=50.0
NC_035081.1	45068770	.	A	C	.	.	MAF_USDA=1.639
NC_035081.1	45068783	.	G	A	.	.	MAF_INRAE=39.241;MAF_USDA=43.529
NC_035081.1	45068825	.	A	G	.	.	MAF_INRAE=35.833;MAF_USDA=36.885
NC_035081.1	45068850	.	G	A	.	.	MAF_USDA=1.639
NC_035081.1	45068874	.	C	T	.	.	MAF_USDA=6.557
NC_035081.1	45068958	.	C	A	.	.	MAF_INRAE=17.722;MAF_USDA=10.588
NC_035081.1	45068972	.	G	A	.	.	MAF_INRAE=39.241;MAF_USDA=44.706
NC_035081.1	45068990	.	C	A	.	.	MAF_INRAE=10.759;MAF_USDA=12.353
NC_035081.1	45069005	.	T	G	.	.	MAF_INRAE=38.608;MAF_USDA=48.824
NC_035081.1	45069013	.	G	A	.	.	MAF_USDA=7.059
NC_035081.1	45069077	.	G	A	.	.	MAF_INRAE=1.667
NC_035081.1	45069242	.	C	T	.	.	MAF_USDA=7.059
NC_035081.1	45069336	.	G	A	.	.	MAF_USDA=9.412
NC_035081.1	45069492	.	G	A	.	.	MAF_USDA=7.647
NC_035081.1	45069585	.	C	A	.	.	MAF_INRAE=46.667;MAF_USDA=42.941
NC_035081.1	45069602	.	C	T	.	.	MAF_INRAE=46.667;MAF_USDA=47.917
NC_035081.1	45069841	.	T	C	.	.	MAF_INRAE=39.873;MAF_USDA=47.647
NC_035081.1	45069904	.	G	A	.	.	MAF_INRAE=17.722;MAF_USDA=10.656
NC_035081.1	45069940	.	G	A	.	.	MAF_INRAE=43.038;MAF_USDA=32.787
NC_035081.1	45070035	.	G	T	.	.	MAF_INRAE=39.241;MAF_USDA=48.824
NC_035081.1	45070140	.	G	T	.	.	MAF_USDA=7.059
NC_035081.1	45070148	.	A	C	.	.	MAF_USDA=7.059
NC_035081.1	45070216	.	G	A	.	.	MAF_USDA=7.059
NC_035081.1	45070226	.	G	A	.	.	MAF_USDA=1.639
NC_035081.1	45070300	.	T	G	.	.	MAF_USDA=7.059
NC_035081.1	45070355	.	A	G	.	.	MAF_INRAE=47.5;MAF_USDA=50.0
NC_035081.1	45070386	.	T	C	.	.	MAF_USDA=3.279
NC_035081.1	45070406	.	C	T	.	.	MAF_USDA=1.639
NC_035081.1	45070407	.	A	G	.	.	MAF_USDA=3.279
NC_035081.1	45070504	.	G	A	.	.	MAF_USDA=6.557
NC_035081.1	45070517	.	T	A	.	.	MAF_USDA=2.459
NC_035081.1	45070574	.	T	C	.	.	MAF_INRAE=30.0
NC_035081.1	45070666	.	C	A	.	.	MAF_INRAE=40.506;MAF_USDA=43.529
NC_035081.1	45070667	.	T	C	.	.	MAF_INRAE=8.333;MAF_USDA=2.353
NC_035081.1	45070735	.	C	T	.	.	MAF_INRAE=39.241;MAF_USDA=44.706
NC_035081.1	45070817	.	C	A	.	.	MAF_USDA=7.059
NC_035081.1	45070876	.	T	G	.	.	MAF_INRAE=39.241;MAF_USDA=48.824
NC_035081.1	45070943	.	G	A	.	.	MAF_USDA=7.647
NC_035081.1	45071056	.	CGT	CGG	.	.	MAF_USDA=18.75
NC_035081.1	45071058	.	T	G	.	.	MAF_USDA=3.279
NC_035081.1	45071066	.	A	T	.	.	MAF_USDA=7.059
NC_035081.1	45071069	.	G	T	.	.	MAF_USDA=4.098
NC_035081.1	45071070	.	C	T	.	.	MAF_USDA=7.059
NC_035081.1	45071071	.	A	G	.	.	MAF_INRAE=41.772;MAF_USDA=49.412
NC_035081.1	45071235	.	C	T	.	.	MAF_INRAE=35.0;MAF_USDA=7.377
NC_035081.1	45071289	.	C	T	.	.	MAF_USDA=1.639
NC_035081.1	45071324	.	CTTGGTTAGCATTA	CTTGGTTAGCATTT	.	.	MAF_USDA=37.5
NC_035081.1	45071337	.	A	T	.	.	MAF_INRAE=39.241;MAF_USDA=50.0
NC_035081.1	45071358	.	A	G	.	.	MAF_INRAE=39.241;MAF_USDA=44.118
NC_035081.1	45071391	.	A	T	.	.	MAF_INRAE=39.241;MAF_USDA=47.647
NC_035081.1	45071417	.	G	C	.	.	MAF_INRAE=17.722;MAF_USDA=11.176
NC_035081.1	45071433	.	C	T	.	.	MAF_USDA=4.098
NC_035081.1	45071456	.	A	T	.	.	MAF_USDA=7.059
NC_035081.1	45071484	.	G	T	.	.	MAF_USDA=7.059
NC_035081.1	45071635	.	C	T	.	.	MAF_USDA=7.059
NC_035081.1	45071637	.	T	G	.	.	MAF_USDA=7.059
NC_035081.1	45071694	.	C	T	.	.	MAF_USDA=1.639
NC_035081.1	45071890	.	T	C	.	.	MAF_INRAE=39.241;MAF_USDA=48.235
NC_035081.1	45071913	.	C	A	.	.	MAF_USDA=1.639
NC_035081.1	45071930	.	C	T	.	.	MAF_USDA=12.353
NC_035081.1	45072131	.	C	T	.	.	MAF_INRAE=43.038;MAF_USDA=32.941
NC_035081.1	45072132	.	C	A	.	.	MAF_INRAE=20.833;MAF_USDA=9.412
NC_035081.1	45072154	.	T	C	.	.	MAF_INRAE=39.241;MAF_USDA=48.824
NC_035081.1	45072171	.	C	T	.	.	MAF_INRAE=43.038;MAF_USDA=32.941
NC_035081.1	45072178	.	C	T	.	.	MAF_USDA=7.059
NC_035081.1	45072358	.	T	C	.	.	MAF_INRAE=34.167
NC_035081.1	45072501	.	C	T	.	.	MAF_USDA=11.765
NC_035081.1	45072532	.	C	T	.	.	MAF_INRAE=17.722;MAF_USDA=10.588
NC_035081.1	45072560	.	G	A	.	.	MAF_INRAE=39.241;MAF_USDA=47.647
NC_035081.1	45072572	.	G	T	.	.	MAF_INRAE=10.759;MAF_USDA=11.765
NC_035081.1	45072598	.	G	A	.	.	MAF_INRAE=43.038;MAF_USDA=33.529
NC_035081.1	45072613	.	G	A	.	.	MAF_INRAE=43.038;MAF_USDA=33.333
NC_035081.1	45072876	.	A	G	.	.	MAF_INRAE=39.241;MAF_USDA=48.235
NC_035081.1	45072897	.	A	G	.	.	MAF_INRAE=39.241;MAF_USDA=48.235
NC_035081.1	45072927	.	T	G	.	.	MAF_INRAE=17.722;MAF_USDA=11.176
NC_035081.1	45072960	.	G	T	.	.	MAF_INRAE=6.962;MAF_USDA=1.639
NC_035081.1	45072993	.	A	G	.	.	MAF_INRAE=39.241;MAF_USDA=48.824
NC_035081.1	45073074	.	A	C	.	.	MAF_USDA=10.0
NC_035081.1	45073134	.	A	G	.	.	MAF_INRAE=35.0;MAF_USDA=36.066
NC_035081.1	45073170	.	A	C	.	.	MAF_INRAE=39.873;MAF_USDA=41.765
NC_035081.1	45073174	.	A	G	.	.	MAF_INRAE=35.833;MAF_USDA=34.426
NC_035081.1	45073220	.	G	A	.	.	MAF_INRAE=38.608;MAF_USDA=45.882
NC_035081.1	45073258	.	A	C	.	.	MAF_USDA=1.639
NC_035081.1	45073279	.	C	T	.	.	MAF_INRAE=10.759;MAF_USDA=12.353
NC_035081.1	45073369	.	G	T	.	.	MAF_INRAE=15.789;MAF_USDA=49.412
NC_035081.1	45073389	.	C	A	.	.	MAF_INRAE=39.241;MAF_USDA=48.824
NC_035081.1	45073398	.	G	A	.	.	MAF_INRAE=8.333;MAF_USDA=2.353
NC_035081.1	45073426	.	T	A	.	.	MAF_INRAE=46.667
NC_035081.1	45073427	.	T	A	.	.	MAF_INRAE=46.667;MAF_USDA=39.583
NC_035081.1	45073507	.	T	C	.	.	MAF_INRAE=12.658;MAF_USDA=7.143
NC_035081.1	45073524	.	A	T	.	.	MAF_USDA=6.471
NC_035081.1	45073613	.	C	A	.	.	MAF_INRAE=39.241;MAF_USDA=45.294
NC_035081.1	45073653	.	T	A	.	.	MAF_INRAE=39.241;MAF_USDA=46.471
NC_035081.1	45073818	.	T	G	.	.	MAF_INRAE=39.241;MAF_USDA=48.824
NC_035081.1	45073890	.	A	C	.	.	MAF_USDA=7.059
NC_035081.1	45074157	.	G	A	.	.	MAF_USDA=4.918
NC_035081.1	45074207	.	G	T	.	.	MAF_USDA=7.647
NC_035081.1	45074275	.	T	G	.	.	MAF_INRAE=6.329
NC_035081.1	45074333	.	C	T	.	.	MAF_INRAE=17.722;MAF_USDA=11.176
NC_035081.1	45074369	.	T	C	.	.	MAF_INRAE=39.241;MAF_USDA=43.529
NC_035081.1	45074454	.	A	T	.	.	MAF_USDA=1.639
NC_035081.1	45074469	.	A	G	.	.	MAF_INRAE=40.506;MAF_USDA=48.824
NC_035081.1	45074485	.	G	A	.	.	MAF_USDA=12.353
NC_035081.1	45074556	.	C	T	.	.	MAF_INRAE=39.241;MAF_USDA=44.706
NC_035081.1	45074700	.	T	A	.	.	MAF_USDA=1.639
NC_035081.1	45074711	.	C	A	.	.	MAF_USDA=7.647
NC_035081.1	45074717	.	T	A	.	.	MAF_USDA=7.143
NC_035081.1	45074904	.	T	A	.	.	MAF_USDA=1.639
NC_035081.1	45074934	.	G	A	.	.	MAF_INRAE=39.241;MAF_USDA=48.824
NC_035081.1	45074961	.	G	T	.	.	MAF_INRAE=12.658;MAF_USDA=7.647
NC_035081.1	45075146	.	G	A	.	.	MAF_USDA=1.639
NC_035081.1	45075306	.	C	T	.	.	MAF_INRAE=39.241;MAF_USDA=31.176
NC_035081.1	45075350	.	C	T	.	.	MAF_USDA=1.639
NC_035081.1	45075355	.	C	T	.	.	MAF_INRAE=39.873;MAF_USDA=48.235
NC_035081.1	45075414	.	A	T	.	.	MAF_INRAE=39.873;MAF_USDA=48.824
NC_035081.1	45075427	.	C	T	.	.	MAF_USDA=1.639
NC_035081.1	45075460	.	C	A	.	.	MAF_INRAE=38.608;MAF_USDA=44.118
NC_035081.1	45075470	.	G	C	.	.	MAF_INRAE=39.241;MAF_USDA=48.824
NC_035081.1	45075488	.	C	T	.	.	MAF_INRAE=38.608;MAF_USDA=48.824
NC_035081.1	45075556	.	T	A	.	.	MAF_INRAE=17.089;MAF_USDA=24.118
NC_035081.1	45075677	.	G	T	.	.	MAF_INRAE=39.873;MAF_USDA=43.529
NC_035081.1	45075719	.	A	G	.	.	MAF_INRAE=39.241;MAF_USDA=43.529
NC_035081.1	45075761	.	A	G	.	.	MAF_USDA=12.353
NC_035081.1	45075791	.	T	G	.	.	MAF_USDA=6.471
NC_035081.1	45075996	.	T	C	.	.	MAF_INRAE=39.241;MAF_USDA=45.882
NC_035081.1	45076002	.	G	A	.	.	MAF_USDA=2.459
NC_035081.1	45076040	.	A	G	.	.	MAF_INRAE=39.241;MAF_USDA=43.529
NC_035081.1	45076147	.	A	T	.	.	MAF_INRAE=7.5;MAF_USDA=5.882
NC_035081.1	45076234	.	A	C	.	.	MAF_USDA=7.059
NC_035081.1	45076237	.	T	G	.	.	MAF_INRAE=8.333;MAF_USDA=2.353
NC_035081.1	45076238	.	A	T	.	.	MAF_INRAE=43.038;MAF_USDA=32.941
NC_035081.1	45076338	.	A	T	.	.	MAF_USDA=2.459
NC_035081.1	45076357	.	T	G	.	.	MAF_INRAE=40.506;MAF_USDA=43.443
NC_035081.1	45076358	.	A	G	.	.	MAF_USDA=3.279
NC_035081.1	45076490	.	G	A	.	.	MAF_USDA=7.059
NC_035081.1	45076570	.	C	T	.	.	MAF_INRAE=6.329;MAF_USDA=8.333
NC_035081.1	45076634	.	A	G	.	.	MAF_INRAE=40.506;MAF_USDA=48.235
NC_035081.1	45076678	.	T	C	.	.	MAF_INRAE=39.241;MAF_USDA=47.647
NC_035081.1	45076680	.	C	A	.	.	MAF_INRAE=6.329;MAF_USDA=2.941
NC_035081.1	45076787	.	C	A	.	.	MAF_USDA=6.557
NC_035081.1	45076788	.	A	G	.	.	MAF_USDA=6.557
NC_035081.1	45076832	.	G	A	.	.	MAF_USDA=2.459
NC_035081.1	45076922	.	A	G	.	.	MAF_USDA=1.639
NC_035081.1	45076979	.	G	A	.	.	MAF_USDA=1.639
NC_035081.1	45076996	.	A	G	.	.	MAF_USDA=7.059
NC_035081.1	45077096	.	A	G	.	.	MAF_USDA=7.647
NC_035081.1	45077111	.	A	C	.	.	MAF_USDA=7.647
NC_035081.1	45077201	.	C	T	.	.	MAF_USDA=7.059
NC_035081.1	45077202	.	A	C	.	.	MAF_INRAE=33.333;MAF_USDA=32.353
NC_035081.1	45077384	.	C	A	.	.	MAF_INRAE=12.658;MAF_USDA=7.647
NC_035081.1	45077574	.	A	C	.	.	MAF_INRAE=39.241;MAF_USDA=44.118
NC_035081.1	45077649	.	G	C	.	.	MAF_INRAE=40.506;MAF_USDA=44.706
NC_035081.1	45077655	.	C	A	.	.	MAF_USDA=7.059
NC_035081.1	45077713	.	C	T	.	.	MAF_INRAE=8.333;MAF_USDA=5.882
NC_035081.1	45077719	.	A	T	.	.	MAF_USDA=7.059
NC_035081.1	45077761	.	A	T	.	.	MAF_USDA=16.667
NC_035081.1	45078099	.	C	T	.	.	MAF_USDA=2.459
NC_035081.1	45078147	.	C	A	.	.	MAF_INRAE=26.316;MAF_USDA=33.529
NC_035081.1	45078218	.	G	A	.	.	MAF_USDA=1.639
NC_035081.1	45078240	.	T	G	.	.	MAF_USDA=8.333
NC_035081.1	45078242	.	T	A	.	.	MAF_USDA=8.333
NC_035081.1	45078243	.	T	A	.	.	MAF_INRAE=20.833;MAF_USDA=8.333
NC_035081.1	45078244	.	T	G	.	.	MAF_INRAE=20.833
NC_035081.1	45078247	.	T	G	.	.	MAF_USDA=8.333
NC_035081.1	45078248	.	A	G,T	.	.	MAF_INRAE=20.0;MAF_USDA=8.333
NC_035081.1	45078261	.	A	T	.	.	MAF_USDA=8.333
NC_035081.1	45078263	.	A	C	.	.	MAF_USDA=8.333
NC_035081.1	45078264	.	G	T	.	.	MAF_USDA=10.417
NC_035081.1	45078301	.	T	A	.	.	MAF_INRAE=18.987;MAF_USDA=7.059
NC_035081.1	45078350	.	G	A	.	.	MAF_INRAE=35.0;MAF_USDA=36.885
NC_035081.1	45078392	.	G	T	.	.	MAF_USDA=11.765
NC_035081.1	45078431	.	A	G	.	.	MAF_INRAE=17.722;MAF_USDA=11.905
NC_035081.1	45078443	.	A	C	.	.	MAF_INRAE=39.241;MAF_USDA=45.833
NC_035081.1	45078599	.	A	C	.	.	MAF_USDA=7.059
NC_035081.1	45078613	.	C	A	.	.	MAF_USDA=1.639
NC_035081.1	45078641	.	C	A	.	.	MAF_INRAE=43.038;MAF_USDA=32.941
NC_035081.1	45078648	.	A	T	.	.	MAF_INRAE=43.038;MAF_USDA=32.353
NC_035081.1	45078701	.	C	A	.	.	MAF_USDA=2.459
NC_035081.1	45078776	.	A	G	.	.	MAF_USDA=7.059
NC_035081.1	45078876	.	G	A	.	.	MAF_INRAE=40.506;MAF_USDA=49.412
NC_035081.1	45078932	.	A	T	.	.	MAF_INRAE=6.962;MAF_USDA=1.639
NC_035081.1	45078983	.	A	C	.	.	MAF_USDA=2.459
NC_035081.1	45079004	.	A	G	.	.	MAF_USDA=6.471
NC_035081.1	45079056	.	T	C	.	.	MAF_USDA=1.639
NC_035081.1	45079163	.	A	G	.	.	MAF_INRAE=17.722;MAF_USDA=11.176
NC_035081.1	45079234	.	T	A	.	.	MAF_USDA=7.059
NC_035081.1	45079290	.	C	A	.	.	MAF_INRAE=17.722;MAF_USDA=10.588
NC_035081.1	45079325	.	C	A	.	.	MAF_USDA=2.459
NC_035081.1	45079346	.	T	C	.	.	MAF_INRAE=39.241;MAF_USDA=44.706
NC_035081.1	45079356	.	C	A	.	.	MAF_USDA=7.059
NC_035081.1	45079361	.	C	A	.	.	MAF_USDA=4.098
NC_035081.1	45079484	.	C	T	.	.	MAF_USDA=2.459
NC_035081.1	45079519	.	G	A	.	.	MAF_USDA=7.059
NC_035081.1	45079548	.	T	G	.	.	MAF_USDA=8.197
NC_035081.1	45079563	.	C	T	.	.	MAF_USDA=1.639
NC_035081.1	45079572	.	T	C	.	.	MAF_USDA=7.647
NC_035081.1	45079754	.	C	T	.	.	MAF_USDA=2.459
NC_035081.1	45079759	.	G	A	.	.	MAF_USDA=7.647
NC_035081.1	45079849	.	C	T	.	.	MAF_INRAE=43.038;MAF_USDA=32.941
NC_035081.1	45079876	.	T	A	.	.	MAF_INRAE=38.608;MAF_USDA=47.647
NC_035081.1	45079900	.	A	T	.	.	MAF_INRAE=38.608;MAF_USDA=47.647
NC_035081.1	45079903	.	C	T	.	.	MAF_USDA=1.639
NC_035081.1	45079931	.	C	G	.	.	MAF_INRAE=17.722;MAF_USDA=11.176
NC_035081.1	45080004	.	G	T	.	.	MAF_USDA=7.143
NC_035081.1	45080015	.	T	C	.	.	MAF_USDA=7.143
NC_035081.1	45080098	.	A	C	.	.	MAF_USDA=7.059
NC_035081.1	45080122	.	T	G	.	.	MAF_INRAE=39.241;MAF_USDA=44.118
NC_035081.1	45080159	.	C	G	.	.	MAF_USDA=8.197
NC_035081.1	45080214	.	C	T	.	.	MAF_INRAE=39.241;MAF_USDA=44.706
NC_035081.1	45080259	.	T	C	.	.	MAF_INRAE=43.038;MAF_USDA=33.529
NC_035081.1	45080266	.	A	T	.	.	MAF_INRAE=39.241;MAF_USDA=47.059
NC_035081.1	45080269	.	C	A	.	.	MAF_INRAE=46.667;MAF_USDA=34.706
NC_035081.1	45080270	.	A	C	.	.	MAF_USDA=7.059
NC_035081.1	45080301	.	G	T	.	.	MAF_USDA=2.459
NC_035081.1	45080305	.	T	A	.	.	MAF_USDA=2.459
NC_035081.1	45080306	.	A	C	.	.	MAF_INRAE=17.722;MAF_USDA=18.235
NC_035081.1	45080320	.	C	A	.	.	MAF_USDA=1.639
NC_035081.1	45080381	.	A	G	.	.	MAF_USDA=7.059
NC_035081.1	45080382	.	G	T	.	.	MAF_USDA=2.459
NC_035081.1	45080485	.	T	C	.	.	MAF_USDA=7.059
NC_035081.1	45080612	.	A	T	.	.	MAF_INRAE=12.658
NC_035081.1	45080613	.	A	C	.	.	MAF_INRAE=46.667
NC_035081.1	45080614	.	A	T	.	.	MAF_INRAE=1.667
NC_035081.1	45080615	.	T	A	.	.	MAF_INRAE=11.392
NC_035081.1	45080616	.	A	T	.	.	MAF_INRAE=8.333;MAF_USDA=4.118
NC_035081.1	45080755	.	G	T	.	.	MAF_USDA=7.059
NC_035081.1	45080793	.	T	A	.	.	MAF_INRAE=35.0;MAF_USDA=36.885
NC_035081.1	45080832	.	C	T	.	.	MAF_USDA=16.667
NC_035081.1	45080837	.	T	A	.	.	MAF_USDA=7.059
NC_035081.1	45080862	.	C	T	.	.	MAF_USDA=2.459
NC_035081.1	45080917	.	G	A	.	.	MAF_INRAE=1.667
NC_035081.1	45080927	.	G	T	.	.	MAF_USDA=3.279
NC_035081.1	45081054	.	C	T	.	.	MAF_INRAE=39.873;MAF_USDA=45.294
NC_035081.1	45081055	.	G	T	.	.	MAF_INRAE=47.5;MAF_USDA=45.294
NC_035081.1	45081170	.	G	A	.	.	MAF_INRAE=39.873;MAF_USDA=44.118
NC_035081.1	45081172	.	C	T	.	.	MAF_INRAE=47.5;MAF_USDA=44.118
NC_035081.1	45081173	.	A	G	.	.	MAF_INRAE=47.5;MAF_USDA=44.706
NC_035081.1	45081186	.	T	A	.	.	MAF_USDA=7.059
NC_035081.1	45081214	.	G	T	.	.	MAF_USDA=7.059
NC_035081.1	45081223	.	G	A	.	.	MAF_INRAE=17.089;MAF_USDA=11.765
NC_035081.1	45081237	.	C	G	.	.	MAF_USDA=7.059
NC_035081.1	45081295	.	T	C	.	.	MAF_INRAE=39.241;MAF_USDA=37.5
NC_035081.1	45081305	.	A	C	.	.	MAF_USDA=7.059
NC_035081.1	45081333	.	T	C	.	.	MAF_USDA=3.529
NC_035081.1	45081447	.	C	G	.	.	MAF_INRAE=39.241;MAF_USDA=48.824
NC_035081.1	45081465	.	G	A	.	.	MAF_INRAE=39.241;MAF_USDA=45.294
NC_035081.1	45081469	.	A	C	.	.	MAF_INRAE=46.667;MAF_USDA=37.5
NC_035081.1	45081631	.	C	T	.	.	MAF_USDA=10.588
NC_035081.1	45081669	.	T	A	.	.	MAF_INRAE=5.263;MAF_USDA=2.459
NC_035081.1	45081710	.	T	A	.	.	MAF_INRAE=39.241;MAF_USDA=47.647
NC_035081.1	45081776	.	T	C	.	.	MAF_INRAE=39.241;MAF_USDA=34.118
NC_035081.1	45081821	.	A	C	.	.	MAF_INRAE=39.241;MAF_USDA=44.706
NC_035081.1	45081864	.	A	G	.	.	MAF_USDA=3.279
NC_035081.1	45081876	.	G	T	.	.	MAF_USDA=7.059
NC_035081.1	45081911	.	T	G	.	.	MAF_USDA=10.588
NC_035081.1	45081955	.	T	C	.	.	MAF_INRAE=39.241;MAF_USDA=42.941
NC_035081.1	45082027	.	T	C	.	.	MAF_INRAE=15.789;MAF_USDA=48.824
NC_035081.1	45082174	.	G	A	.	.	MAF_USDA=7.059
NC_035081.1	45082268	.	G	A	.	.	MAF_USDA=10.417
NC_035081.1	45082558	.	G	A	.	.	MAF_INRAE=6.962;MAF_USDA=1.639
NC_035081.1	45082583	.	A	C	.	.	MAF_USDA=1.639
NC_035081.1	45082648	.	C	T	.	.	MAF_INRAE=39.241;MAF_USDA=44.706
NC_035081.1	45083059	.	TAAGTCTA	TAAGTCTT	.	.	MAF_USDA=45.833
NC_035081.1	45083066	.	A	T	.	.	MAF_USDA=44.262
NC_035081.1	45083137	.	A	C	.	.	MAF_INRAE=30.0
NC_035081.1	45083164	.	T	A	.	.	MAF_USDA=2.459
NC_035081.1	45083386	.	A	T	.	.	MAF_INRAE=39.873;MAF_USDA=48.824
NC_035081.1	45083400	.	A	C	.	.	MAF_INRAE=39.873;MAF_USDA=44.118
NC_035081.1	45083421	.	T	G	.	.	MAF_USDA=10.588
NC_035081.1	45083464	.	A	C	.	.	MAF_INRAE=8.333;MAF_USDA=2.353
NC_035081.1	45083468	.	A	G	.	.	MAF_INRAE=39.241;MAF_USDA=43.529
NC_035081.1	45083603	.	G	C	.	.	MAF_INRAE=39.873;MAF_USDA=44.706
NC_035081.1	45083709	.	T	G	.	.	MAF_INRAE=40.506;MAF_USDA=44.118
NC_035081.1	45083770	.	C	T	.	.	MAF_INRAE=43.671;MAF_USDA=32.941
NC_035081.1	45083888	.	G	A	.	.	MAF_USDA=7.059
NC_035081.1	45083915	.	T	C	.	.	MAF_INRAE=39.241;MAF_USDA=44.118
NC_035081.1	45084042	.	G	A	.	.	MAF_USDA=1.639
NC_035081.1	45084055	.	A	C	.	.	MAF_INRAE=12.658;MAF_USDA=11.176
NC_035081.1	45084367	.	G	A	.	.	MAF_INRAE=39.241;MAF_USDA=46.471
NC_035081.1	45084482	.	C	T	.	.	MAF_INRAE=39.241;MAF_USDA=46.471
NC_035081.1	45084556	.	G	T	.	.	MAF_USDA=1.639
NC_035081.1	45084579	.	A	G	.	.	MAF_INRAE=39.873;MAF_USDA=48.824
NC_035081.1	45084607	.	G	A	.	.	MAF_USDA=2.459
NC_035081.1	45084641	.	G	A	.	.	MAF_INRAE=40.506;MAF_USDA=47.024
NC_035081.1	45084784	.	T	G	.	.	MAF_USDA=6.471
NC_035081.1	45085180	.	C	G	.	.	MAF_USDA=2.459
NC_035081.1	45085245	.	A	T	.	.	MAF_USDA=7.059
NC_035081.1	45085332	.	A	C	.	.	MAF_USDA=7.059
NC_035081.1	45085335	.	T	G	.	.	MAF_USDA=14.118
NC_035081.1	45085368	.	T	C	.	.	MAF_USDA=7.059
NC_035081.1	45085405	.	G	A	.	.	MAF_USDA=10.588
NC_035081.1	45085434	.	T	A	.	.	MAF_USDA=8.333
NC_035081.1	45085546	.	A	G	.	.	MAF_INRAE=40.506;MAF_USDA=48.824
NC_035081.1	45085641	.	T	C	.	.	MAF_USDA=14.754
NC_035081.1	45085649	.	G	A	.	.	MAF_USDA=1.639
NC_035081.1	45085694	.	G	A	.	.	MAF_INRAE=10.759;MAF_USDA=14.706
NC_035081.1	45085783	.	T	C	.	.	MAF_INRAE=39.241;MAF_USDA=44.643
NC_035081.1	45085846	.	C	A	.	.	MAF_INRAE=39.873;MAF_USDA=45.238
NC_035081.1	45086009	.	G	A	.	.	MAF_USDA=1.639
NC_035081.1	45086093	.	C	A	.	.	MAF_INRAE=39.241;MAF_USDA=49.405
NC_035081.1	45086234	.	G	A	.	.	MAF_USDA=4.167
NC_035081.1	45086241	.	C	T	.	.	MAF_USDA=4.167
NC_035081.1	45086243	.	T	C	.	.	MAF_USDA=4.918
NC_035081.1	45086247	.	A	T	.	.	MAF_USDA=4.918
NC_035081.1	45086272	.	C	T	.	.	MAF_USDA=5.294
NC_035081.1	45086331	.	G	A	.	.	MAF_USDA=7.059
NC_035081.1	45086352	.	G	A	.	.	MAF_USDA=7.059
NC_035081.1	45086359	.	G	A	.	.	MAF_USDA=3.279
NC_035081.1	45086458	.	C	A	.	.	MAF_INRAE=43.038;MAF_USDA=32.941
NC_035081.1	45086459	.	T	A	.	.	MAF_USDA=7.059
NC_035081.1	45086510	.	T	G	.	.	MAF_USDA=2.459
NC_035081.1	45086512	.	A	T	.	.	MAF_USDA=7.059
NC_035081.1	45086681	.	T	G	.	.	MAF_INRAE=46.667;MAF_USDA=45.833
NC_035081.1	45086705	.	A	C	.	.	MAF_INRAE=39.241;MAF_USDA=47.059
NC_035081.1	45086743	.	A	T	.	.	MAF_INRAE=39.241;MAF_USDA=44.706
NC_035081.1	45086784	.	G	A	.	.	MAF_USDA=2.459
NC_035081.1	45086857	.	C	T	.	.	MAF_INRAE=39.241;MAF_USDA=47.024
NC_035081.1	45086864	.	C	T	.	.	MAF_USDA=6.548
NC_035081.1	45086954	.	T	C	.	.	MAF_USDA=7.059
NC_035081.1	45087061	.	G	T	.	.	MAF_INRAE=12.658;MAF_USDA=8.235
NC_035081.1	45087065	.	T	A	.	.	MAF_INRAE=38.608;MAF_USDA=44.118
NC_035081.1	45087283	.	T	A	.	.	MAF_USDA=4.118
NC_035081.1	45087309	.	T	C	.	.	MAF_INRAE=43.038;MAF_USDA=41.176
NC_035081.1	45087310	.	T	G	.	.	MAF_USDA=6.471
NC_035081.1	45087421	.	T	C	.	.	MAF_USDA=11.176
NC_035081.1	45087459	.	G	A	.	.	MAF_INRAE=39.241;MAF_USDA=44.118
NC_035081.1	45087465	.	G	A	.	.	MAF_INRAE=17.722;MAF_USDA=11.176
NC_035081.1	45087497	.	T	C	.	.	MAF_USDA=1.639
NC_035081.1	45087669	.	A	G	.	.	MAF_INRAE=17.722;MAF_USDA=11.905
NC_035081.1	45087676	.	T	C	.	.	MAF_USDA=2.5
NC_035081.1	45087694	.	T	C	.	.	MAF_USDA=2.5
NC_035081.1	45087774	.	C	G	.	.	MAF_INRAE=39.241;MAF_USDA=35.714
NC_035081.1	45087868	.	G	A	.	.	MAF_INRAE=39.241;MAF_USDA=43.529
NC_035081.1	45088250	.	C	T	.	.	MAF_INRAE=33.544;MAF_USDA=26.23
NC_035081.1	45088291	.	G	A	.	.	MAF_USDA=2.459
NC_035081.1	45088501	.	C	T	.	.	MAF_USDA=7.647
NC_035081.1	45088544	.	T	G	.	.	MAF_USDA=2.459
NC_035081.1	45088550	.	G	A	.	.	MAF_INRAE=39.241;MAF_USDA=46.471
NC_035081.1	45088658	.	C	A	.	.	MAF_USDA=4.706
NC_035081.1	45088674	.	C	A	.	.	MAF_USDA=8.235
NC_035081.1	45088760	.	C	T	.	.	MAF_INRAE=39.873;MAF_USDA=43.529
NC_035081.1	45088813	.	C	A	.	.	MAF_USDA=7.059
NC_035081.1	45088881	.	G	T	.	.	MAF_USDA=3.279
NC_035081.1	45088892	.	G	A	.	.	MAF_INRAE=43.038;MAF_USDA=32.353
NC_035081.1	45088938	.	A	C	.	.	MAF_INRAE=39.241;MAF_USDA=44.118
NC_035081.1	45088988	.	C	T	.	.	MAF_USDA=7.059
NC_035081.1	45089001	.	G	T	.	.	MAF_USDA=1.639
NC_035081.1	45089094	.	C	A	.	.	MAF_INRAE=39.241;MAF_USDA=50.0
NC_035081.1	45089098	.	T	G	.	.	MAF_USDA=3.279
NC_035081.1	45089104	.	T	A	.	.	MAF_INRAE=24.684;MAF_USDA=11.765
NC_035081.1	45089145	.	G	A	.	.	MAF_INRAE=39.241;MAF_USDA=35.294
NC_035081.1	45089149	.	C	A	.	.	MAF_INRAE=46.667;MAF_USDA=48.824
NC_035081.1	45089162	.	C	T	.	.	MAF_USDA=1.639
NC_035081.1	45089230	.	T	G	.	.	MAF_INRAE=39.241;MAF_USDA=48.824
NC_035081.1	45089263	.	C	T	.	.	MAF_USDA=7.059
NC_035081.1	45089300	.	G	A	.	.	MAF_USDA=2.5
NC_035081.1	45089314	.	C	A	.	.	MAF_USDA=2.5
NC_035081.1	45089319	.	A	C	.	.	MAF_USDA=7.059
NC_035081.1	45089380	.	G	T	.	.	MAF_INRAE=17.722;MAF_USDA=11.176
NC_035081.1	45089463	.	C	A	.	.	MAF_USDA=6.557
NC_035081.1	45089670	.	T	G	.	.	MAF_USDA=1.639
NC_035081.1	45089690	.	C	T	.	.	MAF_USDA=3.279
NC_035081.1	45089718	.	G	T	.	.	MAF_USDA=12.295
NC_035081.1	45089790	.	T	C	.	.	MAF_USDA=7.059
NC_035081.1	45089809	.	A	T	.	.	MAF_USDA=16.667
NC_035081.1	45089917	.	C	T	.	.	MAF_INRAE=39.873;MAF_USDA=43.529
NC_035081.1	45090126	.	C	T	.	.	MAF_USDA=1.639
NC_035081.1	45090316	.	G	A	.	.	MAF_USDA=1.639
NC_035081.1	45090319	.	G	A	.	.	MAF_USDA=7.059
NC_035081.1	45090490	.	C	T	.	.	MAF_INRAE=39.241;MAF_USDA=44.706
NC_035081.1	45090509	.	T	C	.	.	MAF_INRAE=39.241;MAF_USDA=47.647
NC_035081.1	45090568	.	C	T	.	.	MAF_USDA=2.5
NC_035081.1	45090614	.	T	A	.	.	MAF_INRAE=39.241;MAF_USDA=47.647
NC_035081.1	45090700	.	G	A	.	.	MAF_INRAE=39.241;MAF_USDA=44.706
NC_035081.1	45090735	.	G	C	.	.	MAF_INRAE=18.987;MAF_USDA=7.647
NC_035081.1	45090845	.	C	G	.	.	MAF_INRAE=40.506;MAF_USDA=48.824
NC_035081.1	45090986	.	G	A	.	.	MAF_USDA=1.639
NC_035081.1	45090998	.	C	T	.	.	MAF_USDA=1.639
NC_035081.1	45091079	.	C	T	.	.	MAF_INRAE=6.667;MAF_USDA=4.706
NC_035081.1	45091094	.	C	A	.	.	MAF_INRAE=38.608;MAF_USDA=44.118
NC_035081.1	45091189	.	T	C	.	.	MAF_INRAE=18.987;MAF_USDA=7.059
NC_035081.1	45091192	.	C	G	.	.	MAF_INRAE=13.333;MAF_USDA=7.059
NC_035081.1	45091373	.	T	G	.	.	MAF_USDA=10.588
NC_035081.1	45091376	.	A	T	.	.	MAF_INRAE=39.241;MAF_USDA=35.294
NC_035081.1	45091383	.	G	A	.	.	MAF_INRAE=39.241;MAF_USDA=44.706
NC_035081.1	45091577	.	C	T	.	.	MAF_INRAE=40.506;MAF_USDA=48.824
NC_035081.1	45091578	.	A	G	.	.	MAF_INRAE=48.333;MAF_USDA=34.706
NC_035081.1	45091603	.	C	T	.	.	MAF_USDA=10.588
NC_035081.1	45091681	.	C	T	.	.	MAF_INRAE=39.241;MAF_USDA=44.706
NC_035081.1	45091688	.	C	T	.	.	MAF_USDA=7.059
NC_035081.1	45091805	.	T	C	.	.	MAF_USDA=1.639
NC_035081.1	45091910	.	C	T	.	.	MAF_USDA=7.059
NC_035081.1	45092047	.	T	G	.	.	MAF_USDA=7.059
NC_035081.1	45092073	.	G	A	.	.	MAF_INRAE=17.722;MAF_USDA=11.176
NC_035081.1	45092080	.	A	G	.	.	MAF_USDA=1.639
NC_035081.1	45092123	.	A	G	.	.	MAF_USDA=7.059
NC_035081.1	45092157	.	C	A	.	.	MAF_INRAE=37.975;MAF_USDA=35.294
NC_035081.1	45092166	.	A	C	.	.	MAF_INRAE=37.975;MAF_USDA=34.706
NC_035081.1	45092202	.	C	T	.	.	MAF_USDA=2.459
NC_035081.1	45092278	.	C	T	.	.	MAF_USDA=7.647
NC_035081.1	45092307	.	A	C	.	.	MAF_INRAE=40.506;MAF_USDA=41.176
NC_035081.1	45092336	.	G	A	.	.	MAF_INRAE=39.241;MAF_USDA=44.706
NC_035081.1	45092464	.	G	A	.	.	MAF_INRAE=38.608;MAF_USDA=42.941
NC_035081.1	45092534	.	G	C	.	.	MAF_INRAE=39.241;MAF_USDA=44.118
NC_035081.1	45092542	.	G	A	.	.	MAF_USDA=11.176
NC_035081.1	45092580	.	A	G	.	.	MAF_INRAE=39.241;MAF_USDA=48.824
NC_035081.1	45092585	.	T	G	.	.	MAF_USDA=7.059
NC_035081.1	45092588	.	T	G	.	.	MAF_INRAE=39.241;MAF_USDA=47.059
NC_035081.1	45092601	.	T	C	.	.	MAF_INRAE=39.241;MAF_USDA=35.882
NC_035081.1	45092615	.	G	A	.	.	MAF_INRAE=24.051;MAF_USDA=25.294
NC_035081.1	45092639	.	G	T	.	.	MAF_USDA=5.882
NC_035081.1	45092663	.	C	A	.	.	MAF_USDA=1.639
NC_035081.1	45092764	.	G	T	.	.	MAF_USDA=7.647
NC_035081.1	45092779	.	C	A	.	.	MAF_USDA=1.639
NC_035081.1	45092955	.	T	C	.	.	MAF_INRAE=40.506;MAF_USDA=48.235
NC_035081.1	45093016	.	C	T	.	.	MAF_INRAE=39.241
NC_035081.1	45093040	.	C	T	.	.	MAF_USDA=7.059
NC_035081.1	45093086	.	C	A	.	.	MAF_USDA=1.639
NC_035081.1	45093568	.	T	C	.	.	MAF_USDA=1.639
NC_035081.1	45093639	.	T	A	.	.	MAF_USDA=7.059
NC_035081.1	45093704	.	C	T	.	.	MAF_USDA=1.639
NC_035081.1	45093705	.	T	G	.	.	MAF_USDA=8.197
NC_035081.1	45093706	.	G	A	.	.	MAF_USDA=8.197
NC_035081.1	45093896	.	T	G	.	.	MAF_INRAE=39.873;MAF_USDA=48.235
NC_035081.1	45094057	.	T	A	.	.	MAF_INRAE=46.667;MAF_USDA=45.833
NC_035081.1	45094068	.	A	T	.	.	MAF_INRAE=39.241;MAF_USDA=48.235
NC_035081.1	45094090	.	C	T	.	.	MAF_USDA=10.588
NC_035081.1	45094130	.	C	A	.	.	MAF_INRAE=17.722;MAF_USDA=11.176
NC_035081.1	45094186	.	G	T	.	.	MAF_INRAE=6.329;MAF_USDA=2.941
NC_035081.1	45094191	.	G	A	.	.	MAF_USDA=7.059
NC_035081.1	45094205	.	G	T	.	.	MAF_USDA=1.639
NC_035081.1	45094324	.	A	C	.	.	MAF_USDA=16.667
NC_035081.1	45094446	.	G	A	.	.	MAF_USDA=8.333
NC_035081.1	45094579	.	T	C	.	.	MAF_USDA=44.118
NC_035081.1	45094580	.	G	T	.	.	MAF_USDA=44.118
NC_035081.1	45094582	.	G	T	.	.	MAF_USDA=44.118
NC_035081.1	45094583	.	G	A	.	.	MAF_USDA=44.118
NC_035081.1	45094584	.	A	G	.	.	MAF_USDA=44.118
NC_035081.1	45094608	.	C	T	.	.	MAF_USDA=7.059
NC_035081.1	45094631	.	G	A	.	.	MAF_INRAE=17.722;MAF_USDA=10.588
NC_035081.1	45094711	.	T	A	.	.	MAF_USDA=2.459
NC_035081.1	45094745	.	A	G	.	.	MAF_INRAE=24.051;MAF_USDA=25.0
NC_035081.1	45094763	.	C	T	.	.	MAF_USDA=7.059
NC_035081.1	45094865	.	C	T	.	.	MAF_USDA=7.059
NC_035081.1	45094866	.	C	A	.	.	MAF_INRAE=39.241;MAF_USDA=48.235
NC_035081.1	45094877	.	C	A	.	.	MAF_INRAE=39.241;MAF_USDA=48.824
NC_035081.1	45094880	.	G	T	.	.	MAF_USDA=7.059
NC_035081.1	45095031	.	T	C	.	.	MAF_USDA=8.197
NC_035081.1	45095032	.	C	T	.	.	MAF_INRAE=46.667;MAF_USDA=50.0
NC_035081.1	45095053	.	T	G	.	.	MAF_INRAE=8.333;MAF_USDA=1.765
NC_035081.1	45095088	.	C	T	.	.	MAF_INRAE=43.038;MAF_USDA=34.118
NC_035081.1	45095210	.	T	C	.	.	MAF_INRAE=46.667;MAF_USDA=37.5
NC_035081.1	45095211	.	C	T	.	.	MAF_USDA=3.279
NC_035081.1	45095218	.	C	T	.	.	MAF_USDA=3.279
NC_035081.1	45095241	.	A	G	.	.	MAF_USDA=3.279
NC_035081.1	45095256	.	C	A	.	.	MAF_USDA=2.459
NC_035081.1	45095258	.	C	A	.	.	MAF_USDA=2.459
NC_035081.1	45095262	.	C	T	.	.	MAF_USDA=2.459
NC_035081.1	45095402	.	A	G	.	.	MAF_USDA=1.639
NC_035081.1	45095431	.	C	T	.	.	MAF_USDA=7.647
NC_035081.1	45095458	.	G	A	.	.	MAF_USDA=7.059
NC_035081.1	45095572	.	G	A	.	.	MAF_INRAE=39.241;MAF_USDA=48.824
NC_035081.1	45095648	.	T	G	.	.	MAF_USDA=7.059
NC_035081.1	45095652	.	G	A	.	.	MAF_INRAE=39.241;MAF_USDA=48.824
NC_035081.1	45095653	.	C	T	.	.	MAF_INRAE=46.667;MAF_USDA=44.118
NC_035081.1	45095713	.	G	A	.	.	MAF_INRAE=43.038;MAF_USDA=33.333
NC_035081.1	45095793	.	A	C	.	.	MAF_INRAE=39.241;MAF_USDA=47.059
NC_035081.1	45095977	.	C	A	.	.	MAF_INRAE=46.667;MAF_USDA=37.5
NC_035081.1	45096017	.	G	A	.	.	MAF_USDA=7.647
NC_035081.1	45096070	.	C	A	.	.	MAF_USDA=8.197
NC_035081.1	45096266	.	T	A	.	.	MAF_USDA=8.197
NC_035081.1	45096270	.	A	C	.	.	MAF_INRAE=33.333;MAF_USDA=32.941
NC_035081.1	45096274	.	A	T	.	.	MAF_INRAE=47.5;MAF_USDA=44.118
NC_035081.1	45096424	.	C	G	.	.	MAF_USDA=7.059
NC_035081.1	45096435	.	G	A	.	.	MAF_INRAE=43.038;MAF_USDA=31.765
NC_035081.1	45096444	.	C	T	.	.	MAF_INRAE=39.873;MAF_USDA=44.643
NC_035081.1	45096459	.	C	A	.	.	MAF_USDA=10.588
NC_035081.1	45096463	.	T	G	.	.	MAF_INRAE=1.667
NC_035081.1	45096481	.	C	A	.	.	MAF_USDA=1.639
NC_035081.1	45096521	.	C	T	.	.	MAF_USDA=7.059
NC_035081.1	45096524	.	G	T	.	.	MAF_USDA=2.459
NC_035081.1	45096583	.	A	T	.	.	MAF_INRAE=39.873;MAF_USDA=47.647
NC_035081.1	45096631	.	A	T	.	.	MAF_INRAE=39.241;MAF_USDA=45.294
NC_035081.1	45096684	.	G	T	.	.	MAF_INRAE=6.329;MAF_USDA=4.918
NC_035081.1	45096785	.	A	C	.	.	MAF_USDA=7.059
NC_035081.1	45096807	.	G	A	.	.	MAF_USDA=1.639
NC_035081.1	45096814	.	C	T	.	.	MAF_USDA=6.557
NC_035081.1	45096895	.	C	A	.	.	MAF_USDA=2.459
NC_035081.1	45096935	.	G	A	.	.	MAF_INRAE=17.722;MAF_USDA=12.5
NC_035081.1	45096970	.	G	A	.	.	MAF_USDA=1.639
NC_035081.1	45096989	.	C	T	.	.	MAF_INRAE=39.241;MAF_USDA=44.118
NC_035081.1	45097068	.	G	A	.	.	MAF_USDA=1.639
NC_035081.1	45097096	.	G	A	.	.	MAF_USDA=7.059
NC_035081.1	45097367	.	A	T	.	.	MAF_USDA=3.279
NC_035081.1	45097469	.	G	C	.	.	MAF_INRAE=15.789;MAF_USDA=45.238
NC_035081.1	45097503	.	T	A	.	.	MAF_INRAE=9.494;MAF_USDA=7.059
NC_035081.1	45097517	.	C	A	.	.	MAF_INRAE=17.722;MAF_USDA=11.765
NC_035081.1	45097563	.	C	A	.	.	MAF_INRAE=39.873;MAF_USDA=44.706
NC_035081.1	45097611	.	C	A	.	.	MAF_USDA=1.639
NC_035081.1	45097745	.	C	G	.	.	MAF_INRAE=39.873;MAF_USDA=47.059
NC_035081.1	45097933	.	C	T	.	.	MAF_INRAE=39.873;MAF_USDA=43.529
NC_035081.1	45097978	.	C	A	.	.	MAF_INRAE=39.873;MAF_USDA=47.647
NC_035081.1	45097998	.	G	T	.	.	MAF_USDA=10.417
NC_035081.1	45098061	.	G	A	.	.	MAF_INRAE=10.526;MAF_USDA=10.588
NC_035081.1	45098071	.	C	T	.	.	MAF_INRAE=39.241;MAF_USDA=45.294
NC_035081.1	45098126	.	A	T	.	.	MAF_INRAE=39.241;MAF_USDA=44.118
NC_035081.1	45098174	.	A	G	.	.	MAF_INRAE=5.0
NC_035081.1	45098197	.	T	G	.	.	MAF_INRAE=39.241;MAF_USDA=47.059
NC_035081.1	45098271	.	T	A	.	.	MAF_USDA=4.098
NC_035081.1	45098274	.	G	A	.	.	MAF_INRAE=39.241;MAF_USDA=44.706
NC_035081.1	45098362	.	G	A	.	.	MAF_INRAE=39.241;MAF_USDA=44.118
NC_035081.1	45098394	.	A	G	.	.	MAF_INRAE=39.241;MAF_USDA=43.529
NC_035081.1	45098462	.	A	G	.	.	MAF_INRAE=39.241;MAF_USDA=43.529
NC_035081.1	45098512	.	T	C	.	.	MAF_INRAE=39.873;MAF_USDA=34.706
NC_035081.1	45098544	.	G	A	.	.	MAF_USDA=18.75
NC_035081.1	45098600	.	C	T	.	.	MAF_USDA=1.639
NC_035081.1	45098657	.	T	C	.	.	MAF_INRAE=39.241;MAF_USDA=43.529
NC_035081.1	45098952	.	C	T	.	.	MAF_INRAE=39.873;MAF_USDA=44.118
NC_035081.1	45098962	.	T	G	.	.	MAF_INRAE=39.873;MAF_USDA=43.529
NC_035081.1	45098965	.	C	T	.	.	MAF_USDA=7.059
NC_035081.1	45098985	.	A	G	.	.	MAF_INRAE=12.025;MAF_USDA=7.647
NC_035081.1	45099097	.	C	T	.	.	MAF_INRAE=39.241;MAF_USDA=44.118
NC_035081.1	45099181	.	C	T	.	.	MAF_INRAE=6.962;MAF_USDA=8.197
NC_035081.1	45099271	.	T	C	.	.	MAF_USDA=7.059
NC_035081.1	45099338	.	G	A	.	.	MAF_INRAE=39.241;MAF_USDA=44.706
NC_035081.1	45099407	.	T	G	.	.	MAF_INRAE=39.241;MAF_USDA=48.235
NC_035081.1	45099427	.	A	T	.	.	MAF_USDA=6.471
NC_035081.1	45099512	.	T	C	.	.	MAF_INRAE=39.241;MAF_USDA=43.529
NC_035081.1	45099604	.	G	T	.	.	MAF_USDA=7.059
NC_035081.1	45099608	.	C	A	.	.	MAF_USDA=10.417
NC_035081.1	45099691	.	C	T	.	.	MAF_USDA=2.459
NC_035081.1	45099713	.	T	G	.	.	MAF_USDA=3.279
NC_035081.1	45099852	.	A	G	.	.	MAF_INRAE=18.987;MAF_USDA=7.059
NC_035081.1	45099947	.	C	A	.	.	MAF_INRAE=39.241;MAF_USDA=44.706
NC_035081.1	45099953	.	A	T	.	.	MAF_USDA=8.824
NC_035081.1	45100099	.	C	T	.	.	MAF_INRAE=35.833;MAF_USDA=2.941
NC_035081.1	45100111	.	C	A	.	.	MAF_INRAE=49.167;MAF_USDA=50.0
NC_035081.1	45100116	.	C	G	.	.	MAF_INRAE=49.167;MAF_USDA=50.0
NC_035081.1	45100142	.	C	A	.	.	MAF_USDA=41.176
NC_035081.1	45106663	.	G	A	.	.	MAF_USDA=13.043
NC_035081.1	45106739	.	T	C	.	.	MAF_USDA=14.583
NC_035081.1	45106776	.	T	G	.	.	MAF_USDA=14.583
NC_035081.1	45106837	.	C	T	.	.	MAF_USDA=2.459
NC_035081.1	45106886	.	G	C	.	.	MAF_USDA=2.459
NC_035081.1	45106898	.	G	A	.	.	MAF_USDA=9.016
NC_035081.1	45106961	.	G	T	.	.	MAF_USDA=2.459
NC_035081.1	45107073	.	T	C	.	.	MAF_INRAE=39.241;MAF_USDA=44.706
NC_035081.1	45107085	.	G	T	.	.	MAF_INRAE=39.241;MAF_USDA=44.706
NC_035081.1	45107106	.	A	C	.	.	MAF_USDA=7.377
NC_035081.1	45107141	.	G	A	.	.	MAF_INRAE=39.241;MAF_USDA=43.529
NC_035081.1	45107148	.	C	T	.	.	MAF_INRAE=39.241;MAF_USDA=43.529
NC_035081.1	45107379	.	T	G	.	.	MAF_INRAE=40.506;MAF_USDA=32.941
NC_035081.1	45107393	.	C	G	.	.	MAF_USDA=4.098
NC_035081.1	45107458	.	A	G	.	.	MAF_USDA=2.459
NC_035081.1	45107540	.	T	C	.	.	MAF_INRAE=39.873;MAF_USDA=44.118
NC_035081.1	45107648	.	A	G	.	.	MAF_INRAE=25.316;MAF_USDA=12.353
NC_035081.1	45107698	.	G	A	.	.	MAF_INRAE=39.873;MAF_USDA=44.118
NC_035081.1	45107727	.	T	C	.	.	MAF_INRAE=39.873;MAF_USDA=45.882
NC_035081.1	45107729	.	A	G	.	.	MAF_INRAE=47.5;MAF_USDA=45.882
NC_035081.1	45107771	.	A	G	.	.	MAF_INRAE=10.759;MAF_USDA=12.353
NC_035081.1	45107874	.	G	T	.	.	MAF_INRAE=39.241;MAF_USDA=44.118
NC_035081.1	45107935	.	A	G	.	.	MAF_INRAE=39.241;MAF_USDA=31.765
NC_035081.1	45107947	.	G	T	.	.	MAF_USDA=3.279
NC_035081.1	45108009	.	C	A	.	.	MAF_USDA=3.279
NC_035081.1	45108094	.	C	T	.	.	MAF_USDA=7.647
NC_035081.1	45108131	.	A	T	.	.	MAF_USDA=20.833
NC_035081.1	45108137	.	G	T	.	.	MAF_USDA=6.471
NC_035081.1	45108157	.	T	A	.	.	MAF_USDA=7.059
NC_035081.1	45108172	.	G	A	.	.	MAF_INRAE=39.241;MAF_USDA=44.118
NC_035081.1	45108180	.	G	T	.	.	MAF_USDA=1.639
NC_035081.1	45108184	.	T	C	.	.	MAF_INRAE=39.241;MAF_USDA=44.706
NC_035081.1	45108240	.	G	A	.	.	MAF_INRAE=17.089;MAF_USDA=17.059
NC_035081.1	45108279	.	G	A	.	.	MAF_USDA=1.639
NC_035081.1	45108327	.	C	A	.	.	MAF_USDA=3.279
NC_035081.1	45108503	.	C	G	.	.	MAF_INRAE=39.241;MAF_USDA=44.706
NC_035081.1	45108539	.	G	T	.	.	MAF_INRAE=18.987;MAF_USDA=7.059
NC_035081.1	45108558	.	T	G	.	.	MAF_INRAE=42.405;MAF_USDA=32.353
NC_035081.1	45108591	.	A	C	.	.	MAF_USDA=3.279
NC_035081.1	45108594	.	A	G	.	.	MAF_INRAE=17.722;MAF_USDA=11.176
NC_035081.1	45108640	.	G	T	.	.	MAF_USDA=2.459
NC_035081.1	45108683	.	A	T	.	.	MAF_INRAE=39.241;MAF_USDA=42.857
NC_035081.1	45108716	.	C	G	.	.	MAF_INRAE=39.241;MAF_USDA=48.214
NC_035081.1	45108767	.	T	C	.	.	MAF_INRAE=39.241;MAF_USDA=44.118
NC_035081.1	45108853	.	T	G	.	.	MAF_INRAE=39.241;MAF_USDA=46.471
NC_035081.1	45108928	.	T	A	.	.	MAF_USDA=10.417
NC_035081.1	45109024	.	G	T	.	.	MAF_USDA=7.059
NC_035081.1	45109025	.	T	G	.	.	MAF_INRAE=39.241;MAF_USDA=45.294
NC_035081.1	45109079	.	C	T	.	.	MAF_INRAE=39.873;MAF_USDA=44.706
NC_035081.1	45109106	.	T	G	.	.	MAF_INRAE=39.241;MAF_USDA=45.882
NC_035081.1	45109113	.	A	G	.	.	MAF_INRAE=43.038;MAF_USDA=32.941
NC_035081.1	45109227	.	C	A	.	.	MAF_USDA=2.459
NC_035081.1	45109243	.	G	T	.	.	MAF_INRAE=39.241;MAF_USDA=45.294
NC_035081.1	45109249	.	G	T	.	.	MAF_USDA=1.639
NC_035081.1	45109304	.	C	T	.	.	MAF_USDA=7.377
NC_035081.1	45109395	.	T	A	.	.	MAF_USDA=1.639
NC_035081.1	45109423	.	C	T	.	.	MAF_USDA=2.459
NC_035081.1	45109461	.	G	A	.	.	MAF_INRAE=32.911;MAF_USDA=31.967
NC_035081.1	45109484	.	A	G	.	.	MAF_INRAE=17.722;MAF_USDA=11.765
NC_035081.1	45109491	.	A	G	.	.	MAF_USDA=2.459
NC_035081.1	45109501	.	A	C	.	.	MAF_INRAE=39.241;MAF_USDA=45.882
NC_035081.1	45109523	.	C	A	.	.	MAF_USDA=2.459
NC_035081.1	45109546	.	C	T	.	.	MAF_INRAE=39.241;MAF_USDA=45.882
NC_035081.1	45109600	.	T	C	.	.	MAF_INRAE=39.873;MAF_USDA=45.294
NC_035081.1	45109668	.	G	A	.	.	MAF_USDA=7.059
NC_035081.1	45109717	.	A	T	.	.	MAF_INRAE=32.911;MAF_USDA=8.824
NC_035081.1	45109721	.	T	G	.	.	MAF_INRAE=39.873;MAF_USDA=44.118
NC_035081.1	45109726	.	A	T	.	.	MAF_INRAE=39.873;MAF_USDA=44.118
NC_035081.1	45109727	.	G	A	.	.	MAF_INRAE=47.5;MAF_USDA=44.118
NC_035081.1	45109751	.	C	T	.	.	MAF_INRAE=39.873;MAF_USDA=44.118
NC_035081.1	45109755	.	A	T	.	.	MAF_USDA=43.529
NC_035081.1	45109838	.	T	G	.	.	MAF_INRAE=39.241;MAF_USDA=44.118
NC_035081.1	45109840	.	A	C	.	.	MAF_USDA=1.639
NC_035081.1	45109855	.	G	T	.	.	MAF_INRAE=39.241;MAF_USDA=43.529
NC_035081.1	45110034	.	T	C	.	.	MAF_INRAE=39.241;MAF_USDA=43.529
NC_035081.1	45110049	.	C	A	.	.	MAF_INRAE=43.038;MAF_USDA=33.529
NC_035081.1	45110055	.	G	A	.	.	MAF_INRAE=39.241;MAF_USDA=44.706
NC_035081.1	45110065	.	A	G	.	.	MAF_USDA=1.639
NC_035081.1	45110086	.	A	G	.	.	MAF_INRAE=8.333;MAF_USDA=2.353
NC_035081.1	45110127	.	C	A	.	.	MAF_INRAE=33.544;MAF_USDA=25.41
NC_035081.1	45110198	.	G	A	.	.	MAF_USDA=14.706
NC_035081.1	45110238	.	T	G	.	.	MAF_USDA=6.471
NC_035081.1	45110279	.	A	G	.	.	MAF_INRAE=6.667;MAF_USDA=4.706
NC_035081.1	45110287	.	T	C	.	.	MAF_INRAE=39.241;MAF_USDA=44.118
NC_035081.1	45110338	.	C	A	.	.	MAF_USDA=5.738
NC_035081.1	45110354	.	C	T	.	.	MAF_INRAE=39.241;MAF_USDA=49.412
NC_035081.1	45110463	.	C	G	.	.	MAF_INRAE=39.873;MAF_USDA=44.118
NC_035081.1	45110489	.	G	T	.	.	MAF_USDA=1.639
NC_035081.1	45110498	.	C	A	.	.	MAF_INRAE=43.038;MAF_USDA=34.118
NC_035081.1	45110508	.	C	A	.	.	MAF_USDA=8.235
NC_035081.1	45110627	.	T	C	.	.	MAF_USDA=1.639
NC_035081.1	45110651	.	A	T	.	.	MAF_INRAE=39.241;MAF_USDA=45.833
NC_035081.1	45110655	.	A	T	.	.	MAF_INRAE=46.667;MAF_USDA=45.833
NC_035081.1	45110660	.	C	G	.	.	MAF_INRAE=39.241;MAF_USDA=45.833
NC_035081.1	45110713	.	G	T	.	.	MAF_INRAE=30.0
NC_035081.1	45110826	.	C	A	.	.	MAF_USDA=7.647
NC_035081.1	45110834	.	G	T	.	.	MAF_INRAE=39.873;MAF_USDA=44.706
NC_035081.1	45110902	.	T	A	.	.	MAF_INRAE=39.873;MAF_USDA=47.917
NC_035081.1	45110907	.	C	A	.	.	MAF_INRAE=47.5;MAF_USDA=35.417
NC_035081.1	45110911	.	T	A	.	.	MAF_INRAE=47.5;MAF_USDA=37.5
NC_035081.1	45110991	.	T	G	.	.	MAF_INRAE=39.873;MAF_USDA=42.353
NC_035081.1	45111078	.	A	C	.	.	MAF_INRAE=39.241;MAF_USDA=44.706
NC_035081.1	45111125	.	A	G	.	.	MAF_INRAE=39.241;MAF_USDA=43.529
NC_035081.1	45111149	.	C	T	.	.	MAF_INRAE=39.873;MAF_USDA=43.529
NC_035081.1	45111162	.	A	T	.	.	MAF_USDA=37.5
NC_035081.1	45111163	.	A	C	.	.	MAF_USDA=37.5
NC_035081.1	45111229	.	G	T	.	.	MAF_INRAE=17.722;MAF_USDA=10.588
NC_035081.1	45111239	.	A	C	.	.	MAF_INRAE=39.241;MAF_USDA=48.235
NC_035081.1	45111240	.	A	G	.	.	MAF_USDA=7.059
NC_035081.1	45111244	.	C	T	.	.	MAF_INRAE=39.241;MAF_USDA=45.833
NC_035081.1	45111356	.	A	C	.	.	MAF_INRAE=39.241;MAF_USDA=44.118
NC_035081.1	45111648	.	G	A	.	.	MAF_INRAE=39.241;MAF_USDA=44.706
NC_035081.1	45111649	.	T	C	.	.	MAF_INRAE=46.667;MAF_USDA=44.118
NC_035081.1	45111673	.	A	T	.	.	MAF_INRAE=43.038;MAF_USDA=32.941
NC_035081.1	45111796	.	T	C	.	.	MAF_INRAE=39.241;MAF_USDA=44.118
NC_035081.1	45111812	.	G	A	.	.	MAF_USDA=1.639
NC_035081.1	45111848	.	C	A	.	.	MAF_INRAE=39.873;MAF_USDA=44.706
NC_035081.1	45111849	.	A	C	.	.	MAF_INRAE=47.5;MAF_USDA=44.706
NC_035081.1	45111999	.	G	T	.	.	MAF_INRAE=41.139;MAF_USDA=44.706
NC_035081.1	45112002	.	T	G	.	.	MAF_INRAE=49.167;MAF_USDA=45.882
NC_035081.1	45112251	.	T	C	.	.	MAF_USDA=1.639
NC_035081.1	45112305	.	T	C	.	.	MAF_USDA=5.882
NC_035081.1	45112318	.	G	T	.	.	MAF_USDA=10.417
NC_035081.1	45112361	.	A	G	.	.	MAF_INRAE=39.241;MAF_USDA=44.706
NC_035081.1	45112473	.	A	T	.	.	MAF_INRAE=39.873;MAF_USDA=45.833
NC_035081.1	45112570	.	C	A	.	.	MAF_INRAE=39.873;MAF_USDA=42.941
NC_035081.1	45112687	.	A	T	.	.	MAF_USDA=1.667
NC_035081.1	45112763	.	A	C	.	.	MAF_USDA=27.5
NC_035081.1	45112804	.	T	C	.	.	MAF_USDA=11.31
NC_035081.1	45112865	.	G	A	.	.	MAF_INRAE=41.139;MAF_USDA=44.048
NC_035081.1	45112909	.	C	T	.	.	MAF_USDA=1.639
NC_035081.1	45112931	.	C	T	.	.	MAF_INRAE=5.263;MAF_USDA=2.459
NC_035081.1	45112948	.	A	C	.	.	MAF_USDA=7.059
NC_035081.1	45113014	.	C	A	.	.	MAF_INRAE=39.241;MAF_USDA=44.706
NC_035081.1	45113066	.	A	G	.	.	MAF_INRAE=39.873;MAF_USDA=44.706
NC_035081.1	45113145	.	C	G	.	.	MAF_USDA=1.639
NC_035081.1	45113154	.	G	T	.	.	MAF_INRAE=39.241;MAF_USDA=44.118
NC_035081.1	45113199	.	T	A	.	.	MAF_USDA=2.459
NC_035081.1	45113315	.	T	G	.	.	MAF_USDA=1.639
NC_035081.1	45113390	.	G	A	.	.	MAF_USDA=3.279
NC_035081.1	45113507	.	G	A	.	.	MAF_USDA=7.059
NC_035081.1	45113523	.	A	G	.	.	MAF_INRAE=39.241;MAF_USDA=42.941
NC_035081.1	45113562	.	T	C	.	.	MAF_INRAE=40.506;MAF_USDA=43.529
NC_035081.1	45113747	.	G	A	.	.	MAF_USDA=7.059
NC_035081.1	45113758	.	A	T	.	.	MAF_USDA=1.639
NC_035081.1	45113762	.	A	C	.	.	MAF_INRAE=40.506;MAF_USDA=44.118
NC_035081.1	45113864	.	T	C	.	.	MAF_USDA=7.059
NC_035081.1	45113872	.	A	G	.	.	MAF_INRAE=39.241;MAF_USDA=44.118
NC_035081.1	45113962	.	T	G	.	.	MAF_INRAE=39.241;MAF_USDA=48.824
NC_035081.1	45114004	.	T	C	.	.	MAF_INRAE=39.241;MAF_USDA=49.412
NC_035081.1	45114031	.	C	T	.	.	MAF_USDA=2.459
NC_035081.1	45114108	.	A	T	.	.	MAF_INRAE=39.873;MAF_USDA=48.235
NC_035081.1	45114325	.	A	G	.	.	MAF_INRAE=39.241;MAF_USDA=48.235
NC_035081.1	45114376	.	A	C	.	.	MAF_INRAE=17.722;MAF_USDA=11.176
NC_035081.1	45114392	.	T	G	.	.	MAF_USDA=3.279
NC_035081.1	45114477	.	G	A	.	.	MAF_INRAE=39.241;MAF_USDA=48.235
NC_035081.1	45114479	.	T	A	.	.	MAF_INRAE=46.667;MAF_USDA=48.824
NC_035081.1	45114563	.	G	A	.	.	MAF_INRAE=39.241;MAF_USDA=47.059
NC_035081.1	45114642	.	T	C	.	.	MAF_INRAE=39.241;MAF_USDA=47.647
NC_035081.1	45114669	.	A	G	.	.	MAF_USDA=3.279
NC_035081.1	45114785	.	T	G	.	.	MAF_INRAE=32.278;MAF_USDA=18.235
NC_035081.1	45114950	.	C	T	.	.	MAF_INRAE=39.241;MAF_USDA=48.824
NC_035081.1	45115371	.	C	A	.	.	MAF_USDA=2.459
NC_035081.1	45115380	.	A	C	.	.	MAF_INRAE=4.167;MAF_USDA=13.529
NC_035081.1	45115390	.	G	C	.	.	MAF_INRAE=8.333;MAF_USDA=2.083
NC_035081.1	45115412	.	C	T	.	.	MAF_INRAE=39.873;MAF_USDA=49.412
NC_035081.1	45115454	.	A	C	.	.	MAF_INRAE=25.949;MAF_USDA=16.667
NC_035081.1	45115612	.	G	A	.	.	MAF_INRAE=39.241;MAF_USDA=35.417
NC_035081.1	45115617	.	G	A	.	.	MAF_INRAE=39.241;MAF_USDA=37.5
NC_035081.1	45115709	.	C	T	.	.	MAF_INRAE=39.241;MAF_USDA=49.412
NC_035081.1	45115751	.	T	C	.	.	MAF_USDA=1.639
NC_035081.1	45115769	.	G	A	.	.	MAF_INRAE=39.241;MAF_USDA=48.235
NC_035081.1	45115878	.	A	C	.	.	MAF_INRAE=39.241;MAF_USDA=37.5
NC_035081.1	45115879	.	T	G	.	.	MAF_INRAE=33.333;MAF_USDA=29.167
NC_035081.1	45115886	.	A	T	.	.	MAF_INRAE=32.911;MAF_USDA=16.667
NC_035081.1	45115911	.	T	G	.	.	MAF_USDA=16.667
NC_035081.1	45115940	.	C	G	.	.	MAF_INRAE=20.0
NC_035081.1	45116081	.	G	A	.	.	MAF_INRAE=17.722;MAF_USDA=11.176
NC_035081.1	45116103	.	A	G	.	.	MAF_USDA=1.639
NC_035081.1	45116168	.	C	A	.	.	MAF_INRAE=39.241
NC_035081.1	45116213	.	T	C	.	.	MAF_USDA=1.639
NC_035081.1	45116218	.	A	G	.	.	MAF_USDA=1.639
NC_035081.1	45116220	.	G	T	.	.	MAF_INRAE=43.038;MAF_USDA=32.941
NC_035081.1	45116266	.	G	A	.	.	MAF_USDA=4.918
NC_035081.1	45116298	.	A	C	.	.	MAF_USDA=7.059
NC_035081.1	45116337	.	A	C	.	.	MAF_USDA=1.639
NC_035081.1	45116378	.	G	T	.	.	MAF_INRAE=9.167;MAF_USDA=14.706
NC_035081.1	45116438	.	C	T	.	.	MAF_INRAE=39.241;MAF_USDA=50.0
NC_035081.1	45116490	.	T	C	.	.	MAF_INRAE=17.722;MAF_USDA=11.176
NC_035081.1	45116539	.	C	A	.	.	MAF_INRAE=40.506;MAF_USDA=49.412
NC_035081.1	45116556	.	C	T	.	.	MAF_USDA=7.059
NC_035081.1	45116582	.	T	G	.	.	MAF_USDA=6.557
NC_035081.1	45116632	.	T	G	.	.	MAF_USDA=12.353
NC_035081.1	45116758	.	A	C	.	.	MAF_USDA=1.639
NC_035081.1	45116998	.	T	C	.	.	MAF_INRAE=38.608;MAF_USDA=47.059
NC_035081.1	45117009	.	C	T	.	.	MAF_INRAE=38.608;MAF_USDA=31.25
NC_035081.1	45117202	.	T	A	.	.	MAF_INRAE=38.608;MAF_USDA=47.059
NC_035081.1	45117304	.	A	T	.	.	MAF_USDA=1.639
NC_035081.1	45117333	.	A	G	.	.	MAF_INRAE=38.608;MAF_USDA=46.471
NC_035081.1	45117334	.	A	G	.	.	MAF_INRAE=45.833;MAF_USDA=46.471
NC_035081.1	45117400	.	T	C	.	.	MAF_INRAE=47.5;MAF_USDA=49.412
NC_035081.1	45117417	.	C	A	.	.	MAF_INRAE=46.667;MAF_USDA=48.824
NC_035081.1	45117421	.	C	T	.	.	MAF_INRAE=46.667;MAF_USDA=48.824
NC_035081.1	45117446	.	T	C	.	.	MAF_INRAE=45.833;MAF_USDA=48.235
NC_035081.1	45117466	.	C	T	.	.	MAF_INRAE=38.608;MAF_USDA=47.059
NC_035081.1	45117653	.	A	G	.	.	MAF_USDA=12.5
NC_035081.1	45117659	.	T	A	.	.	MAF_INRAE=39.241;MAF_USDA=48.824
NC_035081.1	45117664	.	G	T	.	.	MAF_INRAE=39.241;MAF_USDA=47.647
NC_035081.1	45117901	.	T	G	.	.	MAF_INRAE=32.911;MAF_USDA=1.639
NC_035081.1	45118205	.	T	G	.	.	MAF_USDA=1.639
NC_035081.1	45118324	.	G	T	.	.	MAF_USDA=5.882
NC_035081.1	45118585	.	G	A	.	.	MAF_USDA=4.918
NC_035081.1	45118586	.	A	G	.	.	MAF_USDA=4.918
NC_035081.1	45119027	.	G	A	.	.	MAF_USDA=6.557
NC_035081.1	45119045	.	T	A	.	.	MAF_USDA=6.557
NC_035081.1	45119181	.	G	A	.	.	MAF_USDA=1.639
NC_035081.1	45119260	.	T	C	.	.	MAF_INRAE=39.241
NC_035081.1	45119417	.	G	T	.	.	MAF_USDA=1.639
NC_035081.1	45119552	.	G	C	.	.	MAF_USDA=15.0
NC_035081.1	45119636	.	C	T	.	.	MAF_INRAE=25.949;MAF_USDA=11.765
NC_035081.1	45119695	.	A	C	.	.	MAF_INRAE=39.241;MAF_USDA=46.471
NC_035081.1	45119706	.	T	G	.	.	MAF_USDA=10.588
NC_035081.1	45119777	.	C	T	.	.	MAF_INRAE=43.038;MAF_USDA=32.353
NC_035081.1	45119907	.	A	G	.	.	MAF_INRAE=35.833;MAF_USDA=41.667
NC_035081.1	45119940	.	G	A	.	.	MAF_USDA=22.917
NC_035081.1	45120466	.	G	A	.	.	MAF_USDA=1.667
NC_035081.1	45120477	.	C	A	.	.	MAF_INRAE=48.333;MAF_USDA=49.412
NC_035081.1	45120522	.	G	T	.	.	MAF_INRAE=43.038;MAF_USDA=34.118
NC_035081.1	45120562	.	A	C	.	.	MAF_INRAE=41.139;MAF_USDA=48.235
NC_035081.1	45120643	.	G	C	.	.	MAF_INRAE=39.873;MAF_USDA=49.412
NC_035081.1	45120805	.	T	A	.	.	MAF_INRAE=40.506;MAF_USDA=48.235
NC_035081.1	45120837	.	G	T	.	.	MAF_INRAE=17.722;MAF_USDA=11.765
NC_035081.1	45120839	.	A	T	.	.	MAF_USDA=13.529
NC_035081.1	45120844	.	G	T	.	.	MAF_INRAE=39.873;MAF_USDA=48.235
NC_035081.1	45121051	.	A	C	.	.	MAF_INRAE=39.241;MAF_USDA=48.824
NC_035081.1	45121083	.	A	G	.	.	MAF_USDA=1.639
NC_035081.1	45121152	.	T	G	.	.	MAF_USDA=6.471
NC_035081.1	45121241	.	G	T	.	.	MAF_USDA=1.639
NC_035081.1	45121325	.	C	T	.	.	MAF_INRAE=5.263;MAF_USDA=2.459
NC_035081.1	45121331	.	C	G	.	.	MAF_USDA=1.639
NC_035081.1	45121354	.	T	C	.	.	MAF_INRAE=39.241;MAF_USDA=48.824
NC_035081.1	45121392	.	C	G	.	.	MAF_INRAE=39.241;MAF_USDA=50.0
NC_035081.1	45121409	.	G	T	.	.	MAF_USDA=7.647
NC_035081.1	45121545	.	A	C	.	.	MAF_INRAE=8.333;MAF_USDA=1.639
NC_035081.1	45121582	.	C	G	.	.	MAF_INRAE=39.241;MAF_USDA=48.235
NC_035081.1	45121618	.	T	A	.	.	MAF_INRAE=39.873;MAF_USDA=48.824
NC_035081.1	45121659	.	A	G	.	.	MAF_INRAE=39.873;MAF_USDA=47.647
NC_035081.1	45121730	.	C	T	.	.	MAF_INRAE=39.241;MAF_USDA=48.824
NC_035081.1	45121765	.	G	A	.	.	MAF_USDA=7.059
NC_035081.1	45121802	.	T	G	.	.	MAF_INRAE=32.911;MAF_USDA=27.869
NC_035081.1	45121931	.	G	C	.	.	MAF_USDA=7.647
NC_035081.1	45122100	.	T	G	.	.	MAF_INRAE=39.241;MAF_USDA=48.824
NC_035081.1	45122101	.	C	T	.	.	MAF_INRAE=8.333;MAF_USDA=2.353
NC_035081.1	45122123	.	G	A	.	.	MAF_USDA=7.059
NC_035081.1	45122175	.	C	A	.	.	MAF_INRAE=17.722;MAF_USDA=11.765
NC_035081.1	45122188	.	C	T	.	.	MAF_USDA=5.882
NC_035081.1	45122369	.	A	G	.	.	MAF_USDA=7.059
NC_035081.1	45122538	.	A	C	.	.	MAF_USDA=4.167
NC_035081.1	45122659	.	G	T	.	.	MAF_INRAE=17.722;MAF_USDA=11.765
NC_035081.1	45122708	.	C	A	.	.	MAF_USDA=14.118
NC_035081.1	45122712	.	C	T	.	.	MAF_USDA=1.639
NC_035081.1	45122725	.	T	G	.	.	MAF_INRAE=39.873;MAF_USDA=47.647
NC_035081.1	45122756	.	C	T	.	.	MAF_INRAE=39.241;MAF_USDA=47.647
NC_035081.1	45122799	.	T	C	.	.	MAF_INRAE=39.873;MAF_USDA=47.647
NC_035081.1	45122845	.	G	C	.	.	MAF_INRAE=15.789;MAF_USDA=27.869
NC_035081.1	45122911	.	C	T	.	.	MAF_USDA=1.639
NC_035081.1	45122918	.	A	T	.	.	MAF_INRAE=17.722;MAF_USDA=10.588
NC_035081.1	45122979	.	C	T	.	.	MAF_INRAE=17.722;MAF_USDA=19.412
NC_035081.1	45123021	.	A	G	.	.	MAF_USDA=1.639
NC_035081.1	45123029	.	A	T	.	.	MAF_USDA=1.639
NC_035081.1	45123073	.	G	T	.	.	MAF_USDA=1.639
NC_035081.1	45123100	.	A	G	.	.	MAF_INRAE=39.873;MAF_USDA=48.824
NC_035081.1	45123143	.	G	T	.	.	MAF_INRAE=39.241;MAF_USDA=47.059
NC_035081.1	45123210	.	C	T	.	.	MAF_USDA=1.639
NC_035081.1	45123307	.	G	A	.	.	MAF_USDA=7.059
NC_035081.1	45123323	.	T	A	.	.	MAF_INRAE=32.911;MAF_USDA=27.869
NC_035081.1	45123415	.	T	C	.	.	MAF_INRAE=32.911;MAF_USDA=31.148
NC_035081.1	45125092	.	C	T	.	.	MAF_INRAE=41.139;MAF_USDA=50.0
NC_035081.1	45125371	.	G	A	.	.	MAF_USDA=2.459
NC_035081.1	45125425	.	G	T	.	.	MAF_INRAE=17.722;MAF_USDA=11.176
NC_035081.1	45125468	.	C	T	.	.	MAF_INRAE=8.333;MAF_USDA=13.529
NC_035081.1	45125469	.	G	A	.	.	MAF_INRAE=30.0
NC_035081.1	45125479	.	G	A	.	.	MAF_INRAE=39.241;MAF_USDA=48.235
NC_035081.1	45125511	.	A	C	.	.	MAF_USDA=2.459
NC_035081.1	45125537	.	A	C	.	.	MAF_INRAE=32.911
NC_035081.1	45125562	.	T	G	.	.	MAF_INRAE=17.722;MAF_USDA=18.235
NC_035081.1	45125621	.	C	T	.	.	MAF_INRAE=39.241;MAF_USDA=47.647
NC_035081.1	45125637	.	G	T	.	.	MAF_INRAE=39.241;MAF_USDA=47.647
NC_035081.1	45125661	.	G	A	.	.	MAF_INRAE=10.759;MAF_USDA=15.294
NC_035081.1	45125722	.	C	G	.	.	MAF_USDA=37.5
NC_035081.1	45125753	.	C	T	.	.	MAF_USDA=1.667
NC_035081.1	45125796	.	A	C	.	.	MAF_USDA=5.738
NC_035081.1	45125802	.	C	T	.	.	MAF_INRAE=39.873;MAF_USDA=48.824
NC_035081.1	45125978	.	T	C	.	.	MAF_INRAE=39.873;MAF_USDA=47.059
NC_035081.1	45126144	.	T	A	.	.	MAF_USDA=2.5
NC_035081.1	45126246	.	T	C	.	.	MAF_INRAE=39.873;MAF_USDA=48.81
NC_035081.1	45126252	.	T	A	.	.	MAF_INRAE=40.506;MAF_USDA=48.214
NC_035081.1	45126359	.	A	T	.	.	MAF_USDA=8.197
NC_035081.1	45126451	.	C	T	.	.	MAF_INRAE=39.241;MAF_USDA=47.024
NC_035081.1	45126494	.	A	G	.	.	MAF_INRAE=38.608;MAF_USDA=48.235
NC_035081.1	45126539	.	C	A	.	.	MAF_INRAE=39.873;MAF_USDA=48.235
NC_035081.1	45126556	.	C	T	.	.	MAF_INRAE=39.873;MAF_USDA=47.647
NC_035081.1	45126645	.	A	G	.	.	MAF_INRAE=39.241;MAF_USDA=49.412
NC_035081.1	45126667	.	A	G	.	.	MAF_USDA=1.639
NC_035081.1	45126693	.	T	C	.	.	MAF_INRAE=43.038;MAF_USDA=31.765
NC_035081.1	45126714	.	C	T	.	.	MAF_INRAE=17.722;MAF_USDA=11.176
NC_035081.1	45126791	.	T	C	.	.	MAF_USDA=4.918
NC_035081.1	45126895	.	A	G	.	.	MAF_INRAE=39.241;MAF_USDA=49.412
NC_035081.1	45126916	.	T	G	.	.	MAF_INRAE=32.911;MAF_USDA=27.869
NC_035081.1	45127144	.	G	T	.	.	MAF_USDA=12.941
NC_035081.1	45127145	.	G	C	.	.	MAF_INRAE=39.241;MAF_USDA=35.294
NC_035081.1	45127149	.	T	G	.	.	MAF_INRAE=8.333;MAF_USDA=7.059
NC_035081.1	45127207	.	G	A	.	.	MAF_USDA=1.639
NC_035081.1	45127227	.	C	T	.	.	MAF_INRAE=39.241;MAF_USDA=47.059
NC_035081.1	45127262	.	C	G	.	.	MAF_USDA=10.417
NC_035081.1	45127266	.	A	G	.	.	MAF_USDA=12.5
NC_035081.1	45127268	.	T	C	.	.	MAF_USDA=12.5
NC_035081.1	45127288	.	T	A	.	.	MAF_USDA=12.5
NC_035081.1	45127291	.	T	C	.	.	MAF_INRAE=17.722;MAF_USDA=10.588
NC_035081.1	45127375	.	T	A	.	.	MAF_USDA=37.5
NC_035081.1	45127378	.	A	T	.	.	MAF_INRAE=8.333;MAF_USDA=13.529
NC_035081.1	45127441	.	C	A	.	.	MAF_INRAE=17.722;MAF_USDA=11.176
NC_035081.1	45127602	.	A	G	.	.	MAF_INRAE=15.19;MAF_USDA=16.667
NC_035081.1	45127720	.	T	A	.	.	MAF_INRAE=17.722;MAF_USDA=10.588
NC_035081.1	45127732	.	C	T	.	.	MAF_INRAE=8.333;MAF_USDA=12.941
NC_035081.1	45127747	.	T	C	.	.	MAF_INRAE=39.241;MAF_USDA=48.824
NC_035081.1	45127824	.	T	A	.	.	MAF_INRAE=39.241;MAF_USDA=50.0
NC_035081.1	45127837	.	C	T	.	.	MAF_INRAE=17.722;MAF_USDA=10.588
NC_035081.1	45127958	.	T	G	.	.	MAF_INRAE=39.241;MAF_USDA=48.235
NC_035081.1	45128006	.	G	A	.	.	MAF_USDA=2.459
NC_035081.1	45128044	.	G	A	.	.	MAF_INRAE=39.241;MAF_USDA=48.235
NC_035081.1	45128207	.	C	G	.	.	MAF_USDA=1.639
NC_035081.1	45128385	.	G	C	.	.	MAF_USDA=1.639
NC_035081.1	45128430	.	C	T	.	.	MAF_INRAE=17.722;MAF_USDA=11.176
NC_035081.1	45128459	.	G	C	.	.	MAF_INRAE=17.722;MAF_USDA=11.765
NC_035081.1	45128524	.	C	T	.	.	MAF_INRAE=39.241;MAF_USDA=48.824
NC_035081.1	45128640	.	T	C	.	.	MAF_INRAE=39.873;MAF_USDA=47.647
NC_035081.1	45128703	.	T	A	.	.	MAF_USDA=37.5
NC_035081.1	45128783	.	T	G	.	.	MAF_USDA=1.639
NC_035081.1	45128852	.	A	G	.	.	MAF_INRAE=17.089;MAF_USDA=12.5
NC_035081.1	45128938	.	C	G	.	.	MAF_USDA=4.918
NC_035081.1	45128957	.	C	T	.	.	MAF_USDA=1.639
NC_035081.1	45128997	.	A	T	.	.	MAF_USDA=7.059
NC_035081.1	45129019	.	C	A	.	.	MAF_INRAE=33.544;MAF_USDA=28.689
NC_035081.1	45129055	.	T	C	.	.	MAF_INRAE=7.5;MAF_USDA=12.353
NC_035081.1	45129405	.	C	T	.	.	MAF_USDA=5.882
NC_035081.1	45129451	.	T	C	.	.	MAF_INRAE=33.544;MAF_USDA=27.049
NC_035081.1	45129694	.	A	G	.	.	MAF_INRAE=32.911;MAF_USDA=27.869
NC_035081.1	45129817	.	A	T	.	.	MAF_INRAE=8.333;MAF_USDA=7.059
NC_035081.1	45129959	.	C	G	.	.	MAF_INRAE=8.333;MAF_USDA=7.059
NC_035081.1	45129963	.	T	C	.	.	MAF_USDA=10.0
NC_035081.1	45130084	.	C	T	.	.	MAF_INRAE=39.241;MAF_USDA=47.059
NC_035081.1	45130222	.	A	T	.	.	MAF_USDA=12.941
NC_035081.1	45130232	.	A	C	.	.	MAF_INRAE=39.241;MAF_USDA=48.235
NC_035081.1	45130335	.	C	T	.	.	MAF_USDA=1.639
NC_035081.1	45130390	.	A	C	.	.	MAF_USDA=6.471
NC_035081.1	45130490	.	T	A	.	.	MAF_INRAE=39.241;MAF_USDA=49.412
NC_035081.1	45130549	.	C	T	.	.	MAF_USDA=7.377
NC_035081.1	45130681	.	A	G	.	.	MAF_INRAE=15.0;MAF_USDA=12.5
NC_035081.1	45130801	.	T	A	.	.	MAF_USDA=1.639
NC_035081.1	45130833	.	A	T	.	.	MAF_INRAE=7.5;MAF_USDA=10.0
NC_035081.1	45130885	.	C	T	.	.	MAF_USDA=1.639
NC_035081.1	45130918	.	T	G	.	.	MAF_INRAE=39.241;MAF_USDA=48.235
NC_035081.1	45130960	.	T	G	.	.	MAF_USDA=13.529
NC_035081.1	45130978	.	A	C	.	.	MAF_INRAE=32.911
NC_035081.1	45130983	.	A	G	.	.	MAF_INRAE=39.241;MAF_USDA=37.5
NC_035081.1	45130998	.	G	A	.	.	MAF_INRAE=17.089;MAF_USDA=10.588
NC_035081.1	45131186	.	T	G	.	.	MAF_USDA=1.639
NC_035081.1	45131255	.	A	T	.	.	MAF_INRAE=39.873;MAF_USDA=48.235
NC_035081.1	45131289	.	A	T	.	.	MAF_INRAE=39.241;MAF_USDA=48.824
NC_035081.1	45131321	.	A	C	.	.	MAF_INRAE=39.241;MAF_USDA=47.647
NC_035081.1	45131342	.	G	A	.	.	MAF_INRAE=39.241;MAF_USDA=49.412
NC_035081.1	45131559	.	T	A	.	.	MAF_USDA=1.639
NC_035081.1	45131612	.	G	T	.	.	MAF_USDA=1.639
NC_035081.1	45131714	.	C	T	.	.	MAF_USDA=3.529
NC_035081.1	45131777	.	A	G	.	.	MAF_INRAE=42.405;MAF_USDA=32.941
NC_035081.1	45131907	.	A	T	.	.	MAF_INRAE=31.646;MAF_USDA=12.941
NC_035081.1	45131932	.	C	G	.	.	MAF_INRAE=39.241;MAF_USDA=48.235
NC_035081.1	45131954	.	G	T	.	.	MAF_INRAE=39.241;MAF_USDA=49.412
NC_035081.1	45132041	.	C	A	.	.	MAF_INRAE=39.241;MAF_USDA=47.647
NC_035081.1	45132073	.	C	T	.	.	MAF_USDA=1.639
NC_035081.1	45132106	.	G	A	.	.	MAF_INRAE=17.722;MAF_USDA=11.765
NC_035081.1	45132112	.	C	A	.	.	MAF_INRAE=8.333;MAF_USDA=12.941
NC_035081.1	45132137	.	A	C	.	.	MAF_USDA=4.118
NC_035081.1	45132158	.	T	C	.	.	MAF_USDA=12.941
NC_035081.1	45132263	.	T	C	.	.	MAF_USDA=12.941
NC_035081.1	45132285	.	C	A	.	.	MAF_USDA=3.529
NC_035081.1	45132381	.	C	G	.	.	MAF_INRAE=17.722;MAF_USDA=11.176
NC_035081.1	45132472	.	C	T	.	.	MAF_INRAE=18.987;MAF_USDA=7.059
NC_035081.1	45132473	.	G	A	.	.	MAF_INRAE=1.667
NC_035081.1	45132576	.	T	C	.	.	MAF_USDA=9.016
NC_035081.1	45132661	.	A	G	.	.	MAF_USDA=7.059
NC_035081.1	45132825	.	G	A	.	.	MAF_USDA=10.417
NC_035081.1	45132928	.	T	A	.	.	MAF_INRAE=29.167
NC_035081.1	45133101	.	C	T	.	.	MAF_INRAE=39.241;MAF_USDA=47.059
NC_035081.1	45133237	.	A	G	.	.	MAF_INRAE=39.873;MAF_USDA=47.059
NC_035081.1	45133242	.	C	A	.	.	MAF_INRAE=39.873;MAF_USDA=46.471
NC_035081.1	45133287	.	A	T	.	.	MAF_INRAE=39.241;MAF_USDA=48.235
NC_035081.1	45133380	.	C	T	.	.	MAF_USDA=13.529
NC_035081.1	45133507	.	T	C	.	.	MAF_USDA=12.941
NC_035081.1	45133551	.	G	A	.	.	MAF_INRAE=17.722;MAF_USDA=10.588
NC_035081.1	45133574	.	A	G	.	.	MAF_INRAE=39.241;MAF_USDA=46.471
NC_035081.1	45133656	.	A	G	.	.	MAF_INRAE=39.873;MAF_USDA=45.882
NC_035081.1	45133687	.	C	A	.	.	MAF_USDA=2.459
NC_035081.1	45133688	.	A	G	.	.	MAF_USDA=2.459
NC_035081.1	45133705	.	C	T	.	.	MAF_INRAE=8.333;MAF_USDA=12.941
NC_035081.1	45133718	.	G	T	.	.	MAF_INRAE=39.873;MAF_USDA=48.235
NC_035081.1	45133784	.	G	A	.	.	MAF_USDA=10.417
NC_035081.1	45133797	.	T	C	.	.	MAF_INRAE=7.5;MAF_USDA=12.941
NC_035081.1	45133798	.	C	T	.	.	MAF_INRAE=7.5;MAF_USDA=12.941
NC_035081.1	45133855	.	G	A	.	.	MAF_INRAE=39.241;MAF_USDA=47.647
NC_035081.1	45133887	.	G	C	.	.	MAF_USDA=3.279
NC_035081.1	45133951	.	G	A	.	.	MAF_INRAE=39.241;MAF_USDA=48.235
NC_035081.1	45133966	.	T	G	.	.	MAF_INRAE=39.241;MAF_USDA=48.824
NC_035081.1	45134097	.	G	A	.	.	MAF_INRAE=43.038;MAF_USDA=34.118
NC_035081.1	45134214	.	C	T	.	.	MAF_USDA=2.459
NC_035081.1	45134245	.	C	T	.	.	MAF_INRAE=7.5;MAF_USDA=7.059
NC_035081.1	45134253	.	G	A	.	.	MAF_USDA=1.639
NC_035081.1	45134287	.	G	T	.	.	MAF_INRAE=43.038;MAF_USDA=32.941
NC_035081.1	45134472	.	G	T	.	.	MAF_INRAE=39.241;MAF_USDA=49.412
NC_035081.1	45134483	.	G	A	.	.	MAF_INRAE=39.241;MAF_USDA=48.824
NC_035081.1	45134486	.	A	G	.	.	MAF_USDA=1.639
NC_035081.1	45134506	.	C	A	.	.	MAF_INRAE=39.241;MAF_USDA=48.824
NC_035081.1	45134580	.	T	A	.	.	MAF_USDA=6.557
NC_035081.1	45134585	.	A	G	.	.	MAF_INRAE=40.506;MAF_USDA=47.059
NC_035081.1	45134586	.	T	G	.	.	MAF_INRAE=48.333;MAF_USDA=47.059
NC_035081.1	45134638	.	A	T	.	.	MAF_INRAE=8.333;MAF_USDA=12.941
NC_035081.1	45134845	.	C	T	.	.	MAF_INRAE=39.873;MAF_USDA=49.412
NC_035081.1	45134902	.	T	G	.	.	MAF_INRAE=32.278;MAF_USDA=1.639
NC_035081.1	45134907	.	C	T	.	.	MAF_USDA=1.639
NC_035081.1	45134945	.	C	T	.	.	MAF_INRAE=39.241;MAF_USDA=49.412
NC_035081.1	45135057	.	A	G	.	.	MAF_INRAE=32.911;MAF_USDA=29.508
NC_035081.1	45135169	.	G	T	.	.	MAF_USDA=5.882
NC_035081.1	45135292	.	T	C	.	.	MAF_INRAE=39.873;MAF_USDA=48.824
NC_035081.1	45135343	.	G	T	.	.	MAF_USDA=1.639
NC_035081.1	45135344	.	G	T	.	.	MAF_USDA=1.639
NC_035081.1	45135415	.	A	C	.	.	MAF_INRAE=39.241;MAF_USDA=47.647
NC_035081.1	45135465	.	G	A	.	.	MAF_INRAE=39.241;MAF_USDA=37.5
NC_035081.1	45135469	.	C	G	.	.	MAF_INRAE=46.667;MAF_USDA=37.5
NC_035081.1	45135509	.	C	A	.	.	MAF_USDA=3.279
NC_035081.1	45135555	.	T	A	.	.	MAF_INRAE=43.038;MAF_USDA=32.941
NC_035081.1	45135570	.	C	T	.	.	MAF_USDA=4.918
NC_035081.1	45135571	.	C	A	.	.	MAF_USDA=4.918
NC_035081.1	45135572	.	T	C	.	.	MAF_USDA=4.918
NC_035081.1	45135603	.	G	T	.	.	MAF_INRAE=39.241;MAF_USDA=48.235
NC_035081.1	45135621	.	G	A	.	.	MAF_INRAE=17.722;MAF_USDA=11.176
NC_035081.1	45135716	.	T	C	.	.	MAF_INRAE=33.544;MAF_USDA=28.689
NC_035081.1	45135723	.	A	G	.	.	MAF_INRAE=39.241;MAF_USDA=48.235
NC_035081.1	45135800	.	A	T	.	.	MAF_USDA=1.639
NC_035081.1	45135862	.	G	A	.	.	MAF_USDA=4.118
NC_035081.1	45135912	.	T	A	.	.	MAF_INRAE=8.333
NC_035081.1	45135922	.	T	A	.	.	MAF_INRAE=6.667
NC_035081.1	45135933	.	C	A	.	.	MAF_INRAE=38.608;MAF_USDA=45.294
NC_035081.1	45135952	.	A	G	.	.	MAF_INRAE=43.038;MAF_USDA=33.529
NC_035081.1	45136300	.	G	A	.	.	MAF_INRAE=39.241;MAF_USDA=48.235
NC_035081.1	45136511	.	C	A	.	.	MAF_INRAE=39.241;MAF_USDA=48.235
NC_035081.1	45136525	.	G	T	.	.	MAF_USDA=1.639
NC_035081.1	45136590	.	T	A	.	.	MAF_USDA=12.941
NC_035081.1	45136637	.	G	A	.	.	MAF_USDA=47.619
NC_035081.1	45139430	.	T	C	.	.	MAF_INRAE=39.241;MAF_USDA=47.059
NC_035081.1	45139483	.	C	A	.	.	MAF_USDA=1.639
NC_035081.1	45139518	.	C	A	.	.	MAF_INRAE=39.241;MAF_USDA=49.412
NC_035081.1	45139527	.	G	T	.	.	MAF_INRAE=15.789;MAF_USDA=48.235
NC_035081.1	45139698	.	G	A	.	.	MAF_INRAE=39.241;MAF_USDA=47.059
NC_035081.1	45139774	.	A	C	.	.	MAF_USDA=14.706
NC_035081.1	45139985	.	A	T	.	.	MAF_INRAE=39.241;MAF_USDA=47.647
NC_035081.1	45140025	.	C	A	.	.	MAF_INRAE=39.241;MAF_USDA=50.0
NC_035081.1	45140079	.	T	G	.	.	MAF_USDA=10.417
NC_035081.1	45140087	.	C	T	.	.	MAF_USDA=1.639
NC_035081.1	45140110	.	C	T	.	.	MAF_INRAE=32.911;MAF_USDA=26.23
NC_035081.1	45140134	.	C	T	.	.	MAF_USDA=9.412
NC_035081.1	45140161	.	T	C	.	.	MAF_INRAE=39.241;MAF_USDA=49.412
NC_035081.1	45140334	.	G	A	.	.	MAF_USDA=1.639
NC_035081.1	45140337	.	A	C	.	.	MAF_USDA=3.279
NC_035081.1	45140347	.	G	A	.	.	MAF_INRAE=43.038;MAF_USDA=31.765
NC_035081.1	45140580	.	C	G	.	.	MAF_INRAE=39.241;MAF_USDA=48.824
NC_035081.1	45140593	.	T	G	.	.	MAF_INRAE=38.608;MAF_USDA=48.235
NC_035081.1	45140694	.	C	A	.	.	MAF_INRAE=39.873;MAF_USDA=47.647
NC_035081.1	45140752	.	T	A	.	.	MAF_INRAE=39.873;MAF_USDA=47.647
NC_035081.1	45140811	.	C	T	.	.	MAF_INRAE=43.038;MAF_USDA=32.941
NC_035081.1	45140813	.	A	C	.	.	MAF_INRAE=46.667;MAF_USDA=49.412
NC_035081.1	45140866	.	C	T	.	.	MAF_INRAE=39.241;MAF_USDA=43.529
NC_035081.1	45141024	.	T	A	.	.	MAF_USDA=14.754
NC_035081.1	45141258	.	G	A	.	.	MAF_USDA=10.417
NC_035081.1	45141287	.	A	T	.	.	MAF_INRAE=39.241;MAF_USDA=48.235
NC_035081.1	45141398	.	A	T	.	.	MAF_USDA=2.459
NC_035081.1	45141400	.	C	G	.	.	MAF_USDA=1.639
NC_035081.1	45141402	.	G	C	.	.	MAF_USDA=1.639
NC_035081.1	45141404	.	C	G	.	.	MAF_USDA=1.639
NC_035081.1	45141406	.	A	T	.	.	MAF_USDA=1.639
NC_035081.1	45141533	.	C	A	.	.	MAF_INRAE=15.789
NC_035081.1	45141647	.	G	A	.	.	MAF_USDA=5.738
NC_035081.1	45141649	.	G	A	.	.	MAF_USDA=2.459
NC_035081.1	45141674	.	G	A	.	.	MAF_INRAE=47.468;MAF_USDA=37.647
NC_035081.1	45141719	.	G	A	.	.	MAF_INRAE=34.81;MAF_USDA=45.294
NC_035081.1	45141759	.	A	G	.	.	MAF_INRAE=39.241;MAF_USDA=49.412
NC_035081.1	45142064	.	C	A	.	.	MAF_INRAE=39.873;MAF_USDA=48.235
NC_035081.1	45142131	.	C	A	.	.	MAF_INRAE=39.873;MAF_USDA=48.235
NC_035081.1	45142143	.	T	G	.	.	MAF_USDA=1.639
NC_035081.1	45142402	.	G	A	.	.	MAF_INRAE=43.038;MAF_USDA=32.941
NC_035081.1	45142550	.	G	A	.	.	MAF_USDA=1.639
NC_035081.1	45142759	.	G	A	.	.	MAF_USDA=7.059
NC_035081.1	45142785	.	T	A	.	.	MAF_USDA=1.639
NC_035081.1	45142804	.	C	A	.	.	MAF_INRAE=39.241;MAF_USDA=48.824
NC_035081.1	45142905	.	G	T	.	.	MAF_INRAE=17.722;MAF_USDA=11.765
NC_035081.1	45143085	.	T	A	.	.	MAF_USDA=1.639
NC_035081.1	45143134	.	T	C	.	.	MAF_USDA=14.118
NC_035081.1	45143186	.	A	C	.	.	MAF_INRAE=39.873;MAF_USDA=48.214
NC_035081.1	45143351	.	T	G	.	.	MAF_USDA=7.647
NC_035081.1	45143406	.	C	A	.	.	MAF_USDA=10.417
NC_035081.1	45143409	.	T	G	.	.	MAF_USDA=4.098
NC_035081.1	45143485	.	T	A	.	.	MAF_INRAE=40.506;MAF_USDA=47.059
NC_035081.1	45143692	.	G	T	.	.	MAF_INRAE=40.506;MAF_USDA=48.235
NC_035081.1	45143704	.	T	G	.	.	MAF_USDA=11.176
NC_035081.1	45143756	.	T	C	.	.	MAF_INRAE=39.873;MAF_USDA=48.824
NC_035081.1	45143785	.	T	C	.	.	MAF_INRAE=40.506;MAF_USDA=48.824
NC_035081.1	45143816	.	G	A	.	.	MAF_INRAE=8.333;MAF_USDA=7.059
NC_035081.1	45143819	.	G	A	.	.	MAF_INRAE=39.873;MAF_USDA=48.824
NC_035081.1	45144065	.	G	A	.	.	MAF_INRAE=43.038;MAF_USDA=33.529
NC_035081.1	45144139	.	T	C	.	.	MAF_INRAE=17.722;MAF_USDA=18.824
NC_035081.1	45144148	.	G	A	.	.	MAF_INRAE=17.722;MAF_USDA=10.588
NC_035081.1	45144160	.	C	T	.	.	MAF_INRAE=43.038;MAF_USDA=32.941
NC_035081.1	45144169	.	G	A	.	.	MAF_USDA=18.235
NC_035081.1	45144235	.	G	T	.	.	MAF_USDA=7.059
NC_035081.1	45144364	.	A	T	.	.	MAF_INRAE=43.038;MAF_USDA=32.941
NC_035081.1	45144369	.	G	T	.	.	MAF_INRAE=39.241;MAF_USDA=48.824
NC_035081.1	45144597	.	C	T	.	.	MAF_INRAE=17.722;MAF_USDA=10.588
NC_035081.1	45144634	.	A	C	.	.	MAF_INRAE=39.241;MAF_USDA=48.824
NC_035081.1	45144760	.	C	T	.	.	MAF_INRAE=39.241;MAF_USDA=47.059
NC_035081.1	45144868	.	G	A	.	.	MAF_INRAE=5.263;MAF_USDA=2.459
NC_035081.1	45144880	.	T	C	.	.	MAF_INRAE=39.241;MAF_USDA=37.5
NC_035081.1	45144907	.	G	C	.	.	MAF_USDA=3.279
NC_035081.1	45145044	.	G	C	.	.	MAF_INRAE=39.241;MAF_USDA=48.235
NC_035081.1	45145166	.	T	G	.	.	MAF_USDA=1.639
NC_035081.1	45145198	.	A	C	.	.	MAF_INRAE=39.241;MAF_USDA=48.824
NC_035081.1	45145226	.	A	G	.	.	MAF_USDA=7.059
NC_035081.1	45145237	.	A	G	.	.	MAF_USDA=5.738
NC_035081.1	45145251	.	G	C	.	.	MAF_INRAE=39.241;MAF_USDA=49.412
NC_035081.1	45145286	.	G	A	.	.	MAF_INRAE=39.241;MAF_USDA=48.824
NC_035081.1	45145463	.	A	C	.	.	MAF_USDA=16.471
NC_035081.1	45145566	.	T	G	.	.	MAF_INRAE=18.421;MAF_USDA=48.214
NC_035081.1	45145595	.	G	A	.	.	MAF_USDA=2.459
NC_035081.1	45145650	.	A	T	.	.	MAF_INRAE=40.506;MAF_USDA=47.059
NC_035081.1	45145671	.	A	C	.	.	MAF_INRAE=40.506;MAF_USDA=49.412
NC_035081.1	45145685	.	T	C	.	.	MAF_INRAE=15.789;MAF_USDA=48.824
NC_035081.1	45145696	.	T	A	.	.	MAF_INRAE=15.789;MAF_USDA=47.059
NC_035081.1	45145700	.	A	T	.	.	MAF_USDA=48.824
NC_035081.1	45145798	.	T	A	.	.	MAF_INRAE=39.241;MAF_USDA=48.824
NC_035081.1	45145903	.	G	T	.	.	MAF_USDA=4.918
NC_035081.1	45145906	.	G	A	.	.	MAF_INRAE=39.241;MAF_USDA=48.824
NC_035081.1	45145917	.	G	C	.	.	MAF_INRAE=39.241;MAF_USDA=50.0
NC_035081.1	45145918	.	T	G	.	.	MAF_INRAE=46.667;MAF_USDA=50.0
NC_035081.1	45146108	.	G	A	.	.	MAF_INRAE=10.759;MAF_USDA=12.353
NC_035081.1	45146277	.	T	A	.	.	MAF_USDA=2.459
NC_035081.1	45146324	.	G	A	.	.	MAF_INRAE=39.241;MAF_USDA=49.412
NC_035081.1	45146337	.	G	A	.	.	MAF_USDA=19.412
NC_035081.1	45146359	.	C	T	.	.	MAF_INRAE=32.911;MAF_USDA=13.529
NC_035081.1	45146419	.	T	G	.	.	MAF_INRAE=39.873;MAF_USDA=47.647
NC_035081.1	45146440	.	C	A	.	.	MAF_USDA=4.918
NC_035081.1	45146549	.	C	T	.	.	MAF_USDA=1.639
NC_035081.1	45146647	.	A	C	.	.	MAF_USDA=11.765
NC_035081.1	45146654	.	G	T	.	.	MAF_USDA=3.333
NC_035081.1	45146760	.	A	G	.	.	MAF_USDA=41.463
NC_035081.1	45146773	.	C	A	.	.	MAF_USDA=21.084
NC_035081.1	45146790	.	C	T	.	.	MAF_USDA=1.695
NC_035081.1	45146793	.	T	C	.	.	MAF_USDA=43.75
NC_035081.1	45146807	.	G	A	.	.	MAF_USDA=43.75
NC_035081.1	45146818	.	T	G	.	.	MAF_USDA=45.833
NC_035081.1	45146830	.	A	C	.	.	MAF_USDA=45.833
NC_035081.1	45146833	.	C	G	.	.	MAF_USDA=45.833
NC_035081.1	45146914	.	A	T	.	.	MAF_USDA=46.429
NC_035081.1	45146916	.	G	T	.	.	MAF_USDA=37.5
NC_035081.1	45146922	.	C	T	.	.	MAF_USDA=45.238
NC_035081.1	45146932	.	T	G	.	.	MAF_USDA=49.405
NC_035081.1	45146965	.	G	A	.	.	MAF_USDA=46.429
NC_035081.1	45147049	.	T	C	.	.	MAF_USDA=18.75
NC_035081.1	45147213	.	G	A	.	.	MAF_INRAE=43.038;MAF_USDA=45.833
NC_035081.1	45147222	.	T	A	.	.	MAF_USDA=1.639
NC_035081.1	45147282	.	C	A	.	.	MAF_INRAE=8.333;MAF_USDA=18.75
NC_035081.1	45147302	.	A	T	.	.	MAF_USDA=7.059
NC_035081.1	45147439	.	A	G	.	.	MAF_USDA=1.695
NC_035081.1	45147481	.	G	A	.	.	MAF_USDA=9.524
NC_035081.1	45147579	.	T	C	.	.	MAF_INRAE=40.506;MAF_USDA=48.824
NC_035081.1	45147585	.	C	T	.	.	MAF_INRAE=40.506;MAF_USDA=44.706
NC_035081.1	45147634	.	C	A	.	.	MAF_INRAE=11.392;MAF_USDA=14.118
NC_035081.1	45147660	.	G	T	.	.	MAF_INRAE=47.5;MAF_USDA=46.471
NC_035081.1	45147754	.	A	C	.	.	MAF_INRAE=40.506;MAF_USDA=45.882
NC_035081.1	45147919	.	G	A	.	.	MAF_INRAE=39.241;MAF_USDA=48.235
NC_035081.1	45147981	.	C	T	.	.	MAF_INRAE=17.089;MAF_USDA=11.176
NC_035081.1	45148077	.	T	A	.	.	MAF_INRAE=39.241;MAF_USDA=48.824
NC_035081.1	45148141	.	T	G	.	.	MAF_INRAE=39.873;MAF_USDA=47.059
NC_035081.1	45148262	.	A	T	.	.	MAF_INRAE=39.241;MAF_USDA=37.5
NC_035081.1	45148309	.	G	T	.	.	MAF_INRAE=39.241;MAF_USDA=48.824
NC_035081.1	45148410	.	A	T	.	.	MAF_INRAE=8.333;MAF_USDA=7.647
NC_035081.1	45148418	.	A	T	.	.	MAF_INRAE=39.241;MAF_USDA=48.824
NC_035081.1	45148434	.	G	A	.	.	MAF_INRAE=39.241;MAF_USDA=47.647
NC_035081.1	45148806	.	A	T	.	.	MAF_INRAE=39.241;MAF_USDA=50.0
NC_035081.1	45149067	.	G	A	.	.	MAF_USDA=32.609
NC_035081.1	45149480	.	A	C	.	.	MAF_INRAE=29.167
NC_035081.1	45149722	.	A	C	.	.	MAF_INRAE=15.789;MAF_USDA=48.81
NC_035081.1	45149728	.	C	T	.	.	MAF_USDA=4.167
NC_035081.1	45149754	.	T	C	.	.	MAF_INRAE=10.0;MAF_USDA=7.059
NC_035081.1	45149759	.	A	C	.	.	MAF_INRAE=6.962
NC_035081.1	45149763	.	T	C	.	.	MAF_INRAE=48.734;MAF_USDA=29.412
NC_035081.1	45149792	.	T	G	.	.	MAF_USDA=3.279
NC_035081.1	45149834	.	C	T	.	.	MAF_USDA=1.639
NC_035081.1	45149935	.	T	A	.	.	MAF_INRAE=6.962;MAF_USDA=1.639
NC_035081.1	45149972	.	G	T	.	.	MAF_USDA=2.459
NC_035081.1	45149997	.	C	T	.	.	MAF_INRAE=16.456;MAF_USDA=11.176
NC_035081.1	45150034	.	C	T	.	.	MAF_USDA=2.459
NC_035081.1	45150108	.	C	T	.	.	MAF_INRAE=39.241;MAF_USDA=47.647
NC_035081.1	45150312	.	T	A	.	.	MAF_INRAE=43.038;MAF_USDA=33.529
NC_035081.1	45150335	.	T	C	.	.	MAF_INRAE=32.911;MAF_USDA=25.41
NC_035081.1	45150466	.	G	A	.	.	MAF_USDA=3.279
NC_035081.1	45150560	.	G	A	.	.	MAF_INRAE=41.772;MAF_USDA=32.941
NC_035081.1	45150905	.	C	A	.	.	MAF_INRAE=40.506;MAF_USDA=48.235
NC_035081.1	45150963	.	A	G	.	.	MAF_INRAE=39.873;MAF_USDA=49.412
NC_035081.1	45151071	.	G	C	.	.	MAF_USDA=1.639
NC_035081.1	45151102	.	A	T	.	.	MAF_USDA=2.459
NC_035081.1	45151142	.	T	C	.	.	MAF_INRAE=39.873;MAF_USDA=50.0
NC_035081.1	45151143	.	G	A	.	.	MAF_USDA=1.639
NC_035081.1	45151351	.	G	A	.	.	MAF_INRAE=40.506;MAF_USDA=49.412
NC_035081.1	45151374	.	T	G	.	.	MAF_INRAE=31.013;MAF_USDA=17.059
NC_035081.1	45151397	.	C	T	.	.	MAF_USDA=1.639
NC_035081.1	45151512	.	G	T	.	.	MAF_USDA=1.639
NC_035081.1	45151648	.	C	T	.	.	MAF_USDA=3.529
NC_035081.1	45151706	.	C	G	.	.	MAF_USDA=5.738
NC_035081.1	45151732	.	TTCATGAAAGGGG	TTCATGAAAGGGA	.	.	MAF_USDA=16.667
NC_035081.1	45151792	.	A	T	.	.	MAF_INRAE=43.038;MAF_USDA=33.529
NC_035081.1	45152069	.	C	T	.	.	MAF_INRAE=39.241;MAF_USDA=47.619
NC_035081.1	45152198	.	C	G	.	.	MAF_USDA=10.417
NC_035081.1	45152295	.	T	C	.	.	MAF_USDA=11.176
NC_035081.1	45152318	.	G	A	.	.	MAF_INRAE=39.873;MAF_USDA=48.235
NC_035081.1	45152321	.	G	C	.	.	MAF_INRAE=8.333;MAF_USDA=7.059
NC_035081.1	45152418	.	G	A	.	.	MAF_USDA=48.824
NC_035081.1	45152781	.	G	A	.	.	MAF_USDA=1.639
NC_035081.1	45152790	.	G	C	.	.	MAF_USDA=1.639
NC_035081.1	45152875	.	T	C	.	.	MAF_USDA=8.197
NC_035081.1	45152883	.	T	A	.	.	MAF_USDA=11.765
NC_035081.1	45152889	.	G	T	.	.	MAF_USDA=11.765
NC_035081.1	45152907	.	C	T	.	.	MAF_USDA=1.639
NC_035081.1	45153020	.	A	C	.	.	MAF_INRAE=46.667;MAF_USDA=20.833
NC_035081.1	45153068	.	G	A	.	.	MAF_INRAE=39.873;MAF_USDA=50.0
NC_035081.1	45153123	.	C	A	.	.	MAF_INRAE=39.241;MAF_USDA=47.647
NC_035081.1	45153276	.	A	G	.	.	MAF_INRAE=46.667;MAF_USDA=37.5
NC_035081.1	45153315	.	C	A	.	.	MAF_USDA=4.098
NC_035081.1	45153434	.	A	C	.	.	MAF_INRAE=39.241;MAF_USDA=37.5
NC_035081.1	45153540	.	G	A	.	.	MAF_INRAE=39.241;MAF_USDA=49.412
NC_035081.1	45153583	.	T	A	.	.	MAF_USDA=3.279
NC_035081.1	45153612	.	C	T	.	.	MAF_USDA=1.639
NC_035081.1	45153628	.	T	G	.	.	MAF_INRAE=39.241;MAF_USDA=50.0
NC_035081.1	45153702	.	T	C	.	.	MAF_INRAE=39.241;MAF_USDA=48.824
NC_035081.1	45153882	.	T	C	.	.	MAF_INRAE=39.241;MAF_USDA=48.824
NC_035081.1	45153887	.	C	A	.	.	MAF_USDA=18.824
NC_035081.1	45153951	.	C	T	.	.	MAF_INRAE=39.241
NC_035081.1	45153978	.	G	A	.	.	MAF_INRAE=39.241;MAF_USDA=28.824
NC_035081.1	45154120	.	G	A	.	.	MAF_INRAE=39.241;MAF_USDA=48.235
NC_035081.1	45154124	.	C	T	.	.	MAF_INRAE=4.167;MAF_USDA=12.353
NC_035081.1	45154146	.	G	C	.	.	MAF_INRAE=43.038;MAF_USDA=33.529
NC_035081.1	45154225	.	A	C	.	.	MAF_USDA=8.197
NC_035081.1	45154240	.	C	T	.	.	MAF_INRAE=39.241;MAF_USDA=48.235
NC_035081.1	45154252	.	C	A	.	.	MAF_INRAE=39.241;MAF_USDA=48.235
NC_035081.1	45154273	.	G	T	.	.	MAF_INRAE=39.241;MAF_USDA=48.235
NC_035081.1	45154289	.	C	T	.	.	MAF_INRAE=39.241;MAF_USDA=48.235
NC_035081.1	45154327	.	C	T	.	.	MAF_INRAE=39.873;MAF_USDA=47.647
NC_035081.1	45154328	.	G	A	.	.	MAF_USDA=18.235
NC_035081.1	45154500	.	C	G	.	.	MAF_USDA=7.059
NC_035081.1	45154517	.	T	C	.	.	MAF_INRAE=39.873;MAF_USDA=49.412
NC_035081.1	45154646	.	C	G	.	.	MAF_USDA=8.197
NC_035081.1	45154716	.	C	T	.	.	MAF_USDA=10.417
NC_035081.1	45154755	.	A	C	.	.	MAF_INRAE=39.241;MAF_USDA=48.824
NC_035081.1	45154827	.	T	G	.	.	MAF_INRAE=49.367
NC_035081.1	45154907	.	G	A	.	.	MAF_INRAE=17.722;MAF_USDA=11.31
NC_035081.1	45154967	.	T	G	.	.	MAF_USDA=1.639
NC_035081.1	45155047	.	T	G	.	.	MAF_INRAE=39.241;MAF_USDA=48.824
NC_035081.1	45155206	.	G	C	.	.	MAF_INRAE=40.506;MAF_USDA=48.235
NC_035081.1	45155237	.	T	C	.	.	MAF_USDA=17.647
NC_035081.1	45155467	.	T	G	.	.	MAF_INRAE=15.789
NC_035081.1	45155501	.	T	C	.	.	MAF_USDA=16.667
NC_035081.1	45155527	.	G	T	.	.	MAF_INRAE=6.667;MAF_USDA=4.706
NC_035081.1	45155676	.	T	G	.	.	MAF_INRAE=35.443;MAF_USDA=30.328
NC_035081.1	45155804	.	G	T	.	.	MAF_USDA=4.918
NC_035081.1	45155816	.	G	A	.	.	MAF_INRAE=39.241;MAF_USDA=48.824
NC_035081.1	45155817	.	A	C	.	.	MAF_INRAE=46.667;MAF_USDA=48.824
NC_035081.1	45155882	.	T	C	.	.	MAF_INRAE=39.241;MAF_USDA=48.235
NC_035081.1	45155921	.	G	T	.	.	MAF_INRAE=39.873;MAF_USDA=48.235
NC_035081.1	45155996	.	C	A	.	.	MAF_INRAE=43.038
NC_035081.1	45156052	.	A	G	.	.	MAF_INRAE=39.241;MAF_USDA=48.235
NC_035081.1	45156116	.	C	T	.	.	MAF_USDA=12.5
NC_035081.1	45156282	.	T	C	.	.	MAF_USDA=7.059
NC_035081.1	45156288	.	T	A	.	.	MAF_INRAE=39.241;MAF_USDA=48.824
NC_035081.1	45156348	.	G	A	.	.	MAF_USDA=1.639
NC_035081.1	45156433	.	G	A	.	.	MAF_INRAE=8.333;MAF_USDA=7.059
NC_035081.1	45156523	.	C	T	.	.	MAF_USDA=1.639
NC_035081.1	45156859	.	C	T	.	.	MAF_INRAE=40.506;MAF_USDA=48.235
NC_035081.1	45157018	.	T	C	.	.	MAF_USDA=1.639
NC_035081.1	45157036	.	G	A	.	.	MAF_USDA=5.0
NC_035081.1	45157064	.	C	T	.	.	MAF_INRAE=17.722;MAF_USDA=12.5
NC_035081.1	45157080	.	G	A	.	.	MAF_USDA=1.639
NC_035081.1	45157129	.	G	T	.	.	MAF_INRAE=3.333
NC_035081.1	45157345	.	A	C	.	.	MAF_USDA=7.059
NC_035081.1	45157383	.	C	A	.	.	MAF_INRAE=6.962
NC_035081.1	45157444	.	A	T	.	.	MAF_INRAE=39.873;MAF_USDA=48.824
NC_035081.1	45157510	.	A	G	.	.	MAF_INRAE=39.873;MAF_USDA=48.824
NC_035081.1	45157518	.	G	A	.	.	MAF_INRAE=30.0
NC_035081.1	45157583	.	T	G	.	.	MAF_USDA=18.235
NC_035081.1	45157732	.	C	T	.	.	MAF_INRAE=48.333
NC_035081.1	45157764	.	G	T	.	.	MAF_USDA=1.639
NC_035081.1	45157942	.	C	A	.	.	MAF_USDA=1.639
NC_035081.1	45158017	.	C	T	.	.	MAF_USDA=2.459
NC_035081.1	45158029	.	G	C	.	.	MAF_USDA=1.639
NC_035081.1	45158164	.	A	T	.	.	MAF_USDA=3.279
NC_035081.1	45158224	.	A	C	.	.	MAF_USDA=15.0
NC_035081.1	45158405	.	C	T	.	.	MAF_INRAE=39.241;MAF_USDA=48.235
NC_035081.1	45158427	.	T	G	.	.	MAF_USDA=1.639
NC_035081.1	45158687	.	T	C	.	.	MAF_INRAE=39.873;MAF_USDA=48.235
NC_035081.1	45158834	.	T	C	.	.	MAF_INRAE=39.241;MAF_USDA=49.412
NC_035081.1	45158893	.	T	G	.	.	MAF_INRAE=39.241;MAF_USDA=37.5
NC_035081.1	45159088	.	A	G	.	.	MAF_INRAE=46.667
NC_035081.1	45159133	.	C	T	.	.	MAF_INRAE=8.333;MAF_USDA=7.059
NC_035081.1	45159150	.	A	T	.	.	MAF_INRAE=39.241
NC_035081.1	45159173	.	A	C	.	.	MAF_USDA=7.059
NC_035081.1	45159176	.	A	C	.	.	MAF_INRAE=32.911;MAF_USDA=24.59
NC_035081.1	45159298	.	T	A	.	.	MAF_INRAE=39.241;MAF_USDA=49.412
NC_035081.1	45159330	.	A	C	.	.	MAF_INRAE=39.241;MAF_USDA=28.824
NC_035081.1	45159467	.	A	C	.	.	MAF_USDA=1.639
NC_035081.1	45159594	.	G	T	.	.	MAF_INRAE=8.333;MAF_USDA=7.059
NC_035081.1	45159685	.	C	A	.	.	MAF_INRAE=40.506;MAF_USDA=47.647
NC_035081.1	45159787	.	T	C	.	.	MAF_INRAE=39.241;MAF_USDA=37.5
NC_035081.1	45159807	.	G	T	.	.	MAF_INRAE=39.241;MAF_USDA=48.824
NC_035081.1	45159936	.	C	T	.	.	MAF_INRAE=43.038;MAF_USDA=34.118
NC_035081.1	45159940	.	C	T	.	.	MAF_INRAE=17.722;MAF_USDA=10.588
NC_035081.1	45160002	.	G	T	.	.	MAF_INRAE=39.241;MAF_USDA=48.235
NC_035081.1	45160041	.	C	A	.	.	MAF_INRAE=39.241;MAF_USDA=48.81
NC_035081.1	45160042	.	C	T	.	.	MAF_INRAE=46.667;MAF_USDA=48.81
NC_035081.1	45160132	.	G	T	.	.	MAF_INRAE=39.241;MAF_USDA=49.405
NC_035081.1	45160136	.	G	T	.	.	MAF_INRAE=46.667;MAF_USDA=48.81
NC_035081.1	45160225	.	G	A	.	.	MAF_INRAE=37.975;MAF_USDA=48.81
NC_035081.1	45160301	.	T	C	.	.	MAF_INRAE=39.873;MAF_USDA=48.214
NC_035081.1	45160330	.	C	T	.	.	MAF_USDA=1.639
NC_035081.1	45160499	.	A	T	.	.	MAF_INRAE=39.241;MAF_USDA=48.214
NC_035081.1	45160620	.	C	T	.	.	MAF_INRAE=43.038;MAF_USDA=32.353
NC_035081.1	45160658	.	G	C	.	.	MAF_INRAE=46.667;MAF_USDA=48.824
NC_035081.1	45160689	.	T	C	.	.	MAF_INRAE=15.789
NC_035081.1	45160690	.	A	T	.	.	MAF_INRAE=46.667;MAF_USDA=49.412
NC_035081.1	45160699	.	A	T	.	.	MAF_INRAE=46.667;MAF_USDA=48.824
NC_035081.1	45160801	.	C	G	.	.	MAF_INRAE=39.241;MAF_USDA=49.412
NC_035081.1	45160811	.	A	C	.	.	MAF_INRAE=39.241;MAF_USDA=48.235
NC_035081.1	45160905	.	A	C	.	.	MAF_USDA=45.833
NC_035081.1	45161124	.	C	T	.	.	MAF_USDA=4.167
NC_035081.1	45161152	.	A	G	.	.	MAF_INRAE=39.241;MAF_USDA=50.0
NC_035081.1	45161173	.	A	C	.	.	MAF_USDA=1.639
NC_035081.1	45161179	.	T	G	.	.	MAF_INRAE=1.667
NC_035081.1	45161263	.	C	T	.	.	MAF_INRAE=43.038;MAF_USDA=32.941
NC_035081.1	45161274	.	C	A	.	.	MAF_INRAE=39.241;MAF_USDA=47.647
NC_035081.1	45161486	.	G	A	.	.	MAF_INRAE=39.873;MAF_USDA=49.412
NC_035081.1	45161626	.	C	T	.	.	MAF_INRAE=41.139;MAF_USDA=48.235
NC_035081.1	45161678	.	T	C	.	.	MAF_USDA=1.667
NC_035081.1	45161896	.	A	T	.	.	MAF_INRAE=15.789;MAF_USDA=48.193
NC_035081.1	45161947	.	A	C	.	.	MAF_INRAE=34.177;MAF_USDA=30.328
NC_035081.1	45161948	.	A	G	.	.	MAF_INRAE=47.5;MAF_USDA=50.0
NC_035081.1	45161978	.	T	C	.	.	MAF_USDA=6.557
NC_035081.1	45161989	.	G	A	.	.	MAF_INRAE=6.329
NC_035081.1	45162043	.	G	T	.	.	MAF_INRAE=39.873;MAF_USDA=50.0
NC_035081.1	45162185	.	A	T	.	.	MAF_USDA=1.639
NC_035081.1	45162187	.	G	T	.	.	MAF_USDA=4.098
NC_035081.1	45162277	.	G	A	.	.	MAF_USDA=2.459
NC_035081.1	45162278	.	G	T	.	.	MAF_USDA=2.459
NC_035081.1	45162345	.	C	T	.	.	MAF_USDA=3.279
NC_035081.1	45162444	.	T	A	.	.	MAF_INRAE=39.873;MAF_USDA=48.235
NC_035081.1	45162447	.	A	C	.	.	MAF_INRAE=47.5;MAF_USDA=48.824
NC_035081.1	45162450	.	C	G	.	.	MAF_USDA=48.824
NC_035081.1	45162451	.	G	C	.	.	MAF_USDA=49.412
NC_035081.1	45162452	.	C	G	.	.	MAF_USDA=48.824
NC_035081.1	45162455	.	G	T	.	.	MAF_INRAE=46.667;MAF_USDA=49.412
NC_035081.1	45162458	.	T	A	.	.	MAF_INRAE=46.667;MAF_USDA=49.412
NC_035081.1	45162470	.	C	A	.	.	MAF_INRAE=7.5;MAF_USDA=7.059
NC_035081.1	45162498	.	G	A	.	.	MAF_INRAE=17.722;MAF_USDA=10.588
NC_035081.1	45162506	.	T	G	.	.	MAF_INRAE=2.5
NC_035081.1	45162507	.	G	T	.	.	MAF_INRAE=2.5;MAF_USDA=3.279
NC_035081.1	45162699	.	A	C	.	.	MAF_INRAE=46.667;MAF_USDA=37.5
NC_035081.1	45162771	.	C	T	.	.	MAF_USDA=6.557
NC_035081.1	45162772	.	G	A	.	.	MAF_INRAE=1.667
NC_035081.1	45162777	.	G	C	.	.	MAF_INRAE=1.667
NC_035081.1	45162790	.	G	A	.	.	MAF_INRAE=2.5
NC_035081.1	45162797	.	A	G	.	.	MAF_INRAE=2.5
NC_035081.1	45162814	.	A	C	.	.	MAF_INRAE=2.5
NC_035081.1	45162821	.	G	A	.	.	MAF_INRAE=2.5
NC_035081.1	45162827	.	C	T	.	.	MAF_INRAE=2.5
NC_035081.1	45162832	.	G	A	.	.	MAF_INRAE=2.5;MAF_USDA=4.918
NC_035081.1	45162843	.	A	G	.	.	MAF_USDA=4.098
NC_035081.1	45162882	.	A	G	.	.	MAF_USDA=1.639
NC_035081.1	45162912	.	G	A	.	.	MAF_USDA=7.377
NC_035081.1	45162925	.	A	G	.	.	MAF_INRAE=39.241;MAF_USDA=50.0
NC_035081.1	45162963	.	AG	AA	.	.	MAF_USDA=37.5
NC_035081.1	45162964	.	G	A	.	.	MAF_INRAE=41.772;MAF_USDA=42.5
NC_035081.1	45162974	.	G	T	.	.	MAF_USDA=10.417
NC_035081.1	45163011	.	T	C	.	.	MAF_INRAE=40.506;MAF_USDA=49.412
NC_035081.1	45163019	.	A	G	.	.	MAF_INRAE=33.544;MAF_USDA=30.328
NC_035081.1	45163052	.	T	A	.	.	MAF_USDA=4.098
NC_035081.1	45163201	.	T	G	.	.	MAF_USDA=1.639
NC_035081.1	45163381	.	G	T	.	.	MAF_INRAE=17.722;MAF_USDA=11.31
NC_035081.1	45163501	.	G	C	.	.	MAF_INRAE=39.873;MAF_USDA=50.0
NC_035081.1	45163508	.	A	G	.	.	MAF_INRAE=39.873;MAF_USDA=50.0
NC_035081.1	45163522	.	G	T	.	.	MAF_INRAE=27.5;MAF_USDA=20.833
NC_035081.1	45163525	.	C	T	.	.	MAF_USDA=20.833
NC_035081.1	45163526	.	A	C	.	.	MAF_USDA=20.833
NC_035081.1	45163527	.	C	A	.	.	MAF_USDA=18.75
NC_035081.1	45163582	.	A	G	.	.	MAF_USDA=7.059
NC_035081.1	45163619	.	T	A	.	.	MAF_USDA=31.176
NC_035081.1	45163635	.	T	G	.	.	MAF_USDA=2.459
NC_035081.1	45163809	.	C	A	.	.	MAF_USDA=41.667
NC_035081.1	45163874	.	G	C	.	.	MAF_INRAE=26.316;MAF_USDA=33.929
NC_035081.1	45163917	.	C	T	.	.	MAF_INRAE=15.789;MAF_USDA=50.0
NC_035081.1	45163922	.	C	G	.	.	MAF_INRAE=26.316;MAF_USDA=31.176
NC_035081.1	45163949	.	A	G	.	.	MAF_INRAE=15.789;MAF_USDA=50.0
NC_035081.1	45164256	.	G	A	.	.	MAF_USDA=27.083
NC_035081.1	45164316	.	C	T	.	.	MAF_USDA=1.639
NC_035081.1	45164400	.	C	G	.	.	MAF_USDA=4.918
NC_035081.1	45164447	.	T	G	.	.	MAF_INRAE=10.759;MAF_USDA=15.294
NC_035081.1	45164455	.	T	C	.	.	MAF_INRAE=39.873;MAF_USDA=49.412
NC_035081.1	45164516	.	T	G	.	.	MAF_USDA=1.639
NC_035081.1	45164598	.	C	T	.	.	MAF_INRAE=41.772;MAF_USDA=49.412
NC_035081.1	45164874	.	G	A	.	.	MAF_INRAE=39.241;MAF_USDA=48.824
NC_035081.1	45164962	.	T	C	.	.	MAF_USDA=9.836
NC_035081.1	45164990	.	G	A	.	.	MAF_USDA=1.639
NC_035081.1	45165060	.	A	C	.	.	MAF_INRAE=39.241;MAF_USDA=48.235
NC_035081.1	45165280	.	A	G	.	.	MAF_INRAE=39.241;MAF_USDA=27.647
NC_035081.1	45165407	.	G	A	.	.	MAF_USDA=4.098
NC_035081.1	45165481	.	T	A	.	.	MAF_INRAE=39.241
NC_035081.1	45165566	.	A	C	.	.	MAF_INRAE=39.241;MAF_USDA=48.824
NC_035081.1	45165579	.	A	G	.	.	MAF_INRAE=39.241;MAF_USDA=48.824
NC_035081.1	45165607	.	A	G	.	.	MAF_INRAE=39.241;MAF_USDA=48.824
NC_035081.1	45165665	.	A	T	.	.	MAF_INRAE=39.241;MAF_USDA=46.471
NC_035081.1	45165711	.	G	A	.	.	MAF_INRAE=38.608;MAF_USDA=47.059
NC_035081.1	45165765	.	A	G	.	.	MAF_INRAE=39.873;MAF_USDA=49.412
NC_035081.1	45165772	.	G	A	.	.	MAF_INRAE=39.873;MAF_USDA=50.0
NC_035081.1	45165914	.	T	G	.	.	MAF_USDA=1.639
NC_035081.1	45165960	.	T	A	.	.	MAF_INRAE=39.873;MAF_USDA=48.235
NC_035081.1	45165985	.	C	T	.	.	MAF_INRAE=8.333;MAF_USDA=7.059
NC_035081.1	45166002	.	G	A	.	.	MAF_INRAE=39.873;MAF_USDA=48.824
NC_035081.1	45166032	.	T	C	.	.	MAF_INRAE=39.873;MAF_USDA=48.235
NC_035081.1	45166155	.	C	A	.	.	MAF_USDA=12.941
NC_035081.1	45166225	.	C	T	.	.	MAF_USDA=7.059
NC_035081.1	45166286	.	G	C	.	.	MAF_INRAE=39.241;MAF_USDA=33.333
NC_035081.1	45166331	.	G	A	.	.	MAF_USDA=1.639
NC_035081.1	45166334	.	A	G	.	.	MAF_USDA=4.098
NC_035081.1	45166363	.	C	T	.	.	MAF_USDA=1.639
NC_035081.1	45166420	.	A	C	.	.	MAF_USDA=47.826
NC_035081.1	45166421	.	G	T	.	.	MAF_USDA=1.639
NC_035081.1	45166432	.	G	C	.	.	MAF_USDA=8.197
NC_035081.1	45166520	.	C	A	.	.	MAF_INRAE=39.241;MAF_USDA=48.235
NC_035081.1	45166605	.	A	T	.	.	MAF_INRAE=39.873;MAF_USDA=48.824
NC_035081.1	45166650	.	A	G	.	.	MAF_INRAE=39.873;MAF_USDA=49.412
NC_035081.1	45166843	.	A	G	.	.	MAF_INRAE=39.241;MAF_USDA=29.762
NC_035081.1	45166887	.	G	A	.	.	MAF_INRAE=17.722;MAF_USDA=11.31
NC_035081.1	45166902	.	C	A	.	.	MAF_INRAE=17.722;MAF_USDA=11.176
NC_035081.1	45167120	.	C	G	.	.	MAF_USDA=8.197
NC_035081.1	45167168	.	C	A	.	.	MAF_USDA=1.639
NC_035081.1	45167240	.	G	A	.	.	MAF_INRAE=43.671;MAF_USDA=33.529
NC_035081.1	45167380	.	A	G	.	.	MAF_INRAE=39.241;MAF_USDA=47.059
NC_035081.1	45167476	.	G	T	.	.	MAF_INRAE=38.608;MAF_USDA=48.235
NC_035081.1	45167481	.	T	G	.	.	MAF_INRAE=38.608;MAF_USDA=47.647
NC_035081.1	45167517	.	C	A	.	.	MAF_USDA=16.667
NC_035081.1	45167560	.	G	A	.	.	MAF_INRAE=41.139;MAF_USDA=49.412
NC_035081.1	45167594	.	A	G	.	.	MAF_INRAE=43.038;MAF_USDA=49.412
NC_035081.1	45167602	.	G	A	.	.	MAF_USDA=4.098
NC_035081.1	45167713	.	G	A	.	.	MAF_USDA=48.795
NC_035081.1	45167885	.	G	T	.	.	MAF_USDA=2.542
NC_035081.1	45168074	.	C	A	.	.	MAF_INRAE=39.241;MAF_USDA=48.235
NC_035081.1	45168186	.	C	T	.	.	MAF_INRAE=39.241;MAF_USDA=48.824
NC_035081.1	45168248	.	A	G	.	.	MAF_USDA=17.647
NC_035081.1	45168260	.	G	A	.	.	MAF_USDA=7.377
NC_035081.1	45168348	.	T	C	.	.	MAF_USDA=7.059
NC_035081.1	45168349	.	C	A	.	.	MAF_USDA=7.059
NC_035081.1	45168352	.	A	G	.	.	MAF_USDA=7.647
NC_035081.1	45168354	.	A	T	.	.	MAF_USDA=7.059
NC_035081.1	45168378	.	C	T	.	.	MAF_USDA=7.059
NC_035081.1	45168395	.	C	A	.	.	MAF_USDA=6.471
NC_035081.1	45168412	.	C	T	.	.	MAF_INRAE=43.038;MAF_USDA=35.417
NC_035081.1	45168438	.	T	A	.	.	MAF_INRAE=39.241;MAF_USDA=48.235
NC_035081.1	45168469	.	G	A	.	.	MAF_USDA=7.059
NC_035081.1	45168484	.	C	A	.	.	MAF_INRAE=39.241;MAF_USDA=48.235
NC_035081.1	45168503	.	C	T	.	.	MAF_USDA=8.197
NC_035081.1	45168559	.	C	T	.	.	MAF_USDA=4.167
NC_035081.1	45168662	.	T	G	.	.	MAF_USDA=1.639
NC_035081.1	45168804	.	A	T	.	.	MAF_INRAE=10.759;MAF_USDA=12.353
NC_035081.1	45168871	.	C	A	.	.	MAF_INRAE=17.722;MAF_USDA=11.176
NC_035081.1	45168964	.	G	A	.	.	MAF_INRAE=39.241;MAF_USDA=48.824
NC_035081.1	45169059	.	C	T	.	.	MAF_INRAE=39.873;MAF_USDA=48.235
NC_035081.1	45169075	.	G	T	.	.	MAF_INRAE=39.873;MAF_USDA=49.412
NC_035081.1	45169079	.	G	A	.	.	MAF_INRAE=47.5;MAF_USDA=48.81
NC_035081.1	45169089	.	A	T	.	.	MAF_INRAE=39.873;MAF_USDA=50.0
NC_035081.1	45169113	.	T	G	.	.	MAF_INRAE=39.873;MAF_USDA=50.0
NC_035081.1	45169135	.	A	C	.	.	MAF_INRAE=39.873;MAF_USDA=48.824
NC_035081.1	45169300	.	T	C	.	.	MAF_INRAE=40.506;MAF_USDA=48.824
NC_035081.1	45169302	.	A	T	.	.	MAF_INRAE=48.333;MAF_USDA=48.824
NC_035081.1	45169337	.	A	C	.	.	MAF_USDA=8.197
NC_035081.1	45169372	.	C	T	.	.	MAF_USDA=12.353
NC_035081.1	45169400	.	C	T	.	.	MAF_INRAE=43.038;MAF_USDA=32.941
NC_035081.1	45169459	.	T	C	.	.	MAF_INRAE=39.873;MAF_USDA=49.412
NC_035081.1	45169466	.	A	T	.	.	MAF_INRAE=39.873;MAF_USDA=48.361
NC_035081.1	45169836	.	A	T	.	.	MAF_INRAE=38.608;MAF_USDA=18.75
NC_035081.1	45169895	.	A	G	.	.	MAF_USDA=7.377
NC_035081.1	45169980	.	G	A	.	.	MAF_INRAE=39.241;MAF_USDA=48.235
NC_035081.1	45170057	.	A	G	.	.	MAF_USDA=7.059
NC_035081.1	45170127	.	T	A	.	.	MAF_INRAE=39.873;MAF_USDA=48.824
NC_035081.1	45170179	.	C	T	.	.	MAF_INRAE=39.241;MAF_USDA=46.471
NC_035081.1	45170205	.	G	A	.	.	MAF_INRAE=39.241;MAF_USDA=48.235
NC_035081.1	45170207	.	C	T	.	.	MAF_USDA=7.059
NC_035081.1	45170309	.	G	A	.	.	MAF_USDA=1.639
NC_035081.1	45170332	.	C	T	.	.	MAF_USDA=8.197
NC_035081.1	45170338	.	G	C	.	.	MAF_INRAE=30.0
NC_035081.1	45170484	.	A	G	.	.	MAF_USDA=8.333
NC_035081.1	45170524	.	A	C	.	.	MAF_USDA=13.115
NC_035081.1	45170811	.	A	C	.	.	MAF_INRAE=39.873;MAF_USDA=48.824
NC_035081.1	45170868	.	T	A	.	.	MAF_INRAE=10.759;MAF_USDA=12.353
NC_035081.1	45170880	.	C	A	.	.	MAF_INRAE=39.873;MAF_USDA=48.235
NC_035081.1	45170889	.	G	A	.	.	MAF_INRAE=39.241;MAF_USDA=48.235
NC_035081.1	45170921	.	C	T	.	.	MAF_INRAE=39.241;MAF_USDA=48.235
NC_035081.1	45170947	.	G	T	.	.	MAF_USDA=3.279
NC_035081.1	45170989	.	C	T	.	.	MAF_USDA=8.197
NC_035081.1	45171054	.	C	A	.	.	MAF_USDA=1.639
NC_035081.1	45171079	.	A	T	.	.	MAF_USDA=1.639
NC_035081.1	45171086	.	T	G	.	.	MAF_INRAE=1.667
NC_035081.1	45171219	.	G	A	.	.	MAF_INRAE=39.241;MAF_USDA=48.824
NC_035081.1	45171642	.	A	T	.	.	MAF_INRAE=32.278;MAF_USDA=15.294
NC_035081.1	45171651	.	C	A	.	.	MAF_INRAE=10.759;MAF_USDA=15.294
NC_035081.1	45171674	.	A	G	.	.	MAF_INRAE=39.241;MAF_USDA=48.235
NC_035081.1	45171821	.	C	T	.	.	MAF_USDA=3.279
NC_035081.1	45171837	.	G	A	.	.	MAF_INRAE=40.506;MAF_USDA=48.235
NC_035081.1	45171897	.	C	T	.	.	MAF_INRAE=30.0
NC_035081.1	45171975	.	C	T	.	.	MAF_USDA=8.197
NC_035081.1	45172122	.	C	T	.	.	MAF_USDA=8.197
NC_035081.1	45172124	.	T	A	.	.	MAF_USDA=7.377
NC_035081.1	45172126	.	A	G	.	.	MAF_USDA=7.377
NC_035081.1	45172172	.	A	T	.	.	MAF_INRAE=39.241;MAF_USDA=45.294
NC_035081.1	45172213	.	G	T	.	.	MAF_INRAE=39.241;MAF_USDA=47.647
NC_035081.1	45172259	.	T	C	.	.	MAF_INRAE=39.241;MAF_USDA=48.824
NC_035081.1	45172402	.	C	T	.	.	MAF_INRAE=39.241;MAF_USDA=48.235
NC_035081.1	45172407	.	T	C	.	.	MAF_INRAE=39.241;MAF_USDA=48.235
NC_035081.1	45172476	.	T	C	.	.	MAF_INRAE=39.241;MAF_USDA=48.235
NC_035081.1	45172638	.	G	A	.	.	MAF_USDA=2.459
NC_035081.1	45172841	.	G	A	.	.	MAF_USDA=1.639
NC_035081.1	45172882	.	A	G	.	.	MAF_INRAE=39.241;MAF_USDA=48.824
NC_035081.1	45172923	.	C	T	.	.	MAF_INRAE=40.506;MAF_USDA=49.412
NC_035081.1	45172992	.	G	A	.	.	MAF_INRAE=39.241;MAF_USDA=48.235
NC_035081.1	45173095	.	G	A	.	.	MAF_USDA=6.471
NC_035081.1	45173106	.	C	A	.	.	MAF_INRAE=39.241;MAF_USDA=49.412
NC_035081.1	45173126	.	G	A	.	.	MAF_USDA=8.197
NC_035081.1	45173212	.	C	T	.	.	MAF_USDA=7.647
NC_035081.1	45173221	.	C	A	.	.	MAF_INRAE=39.241;MAF_USDA=48.235
NC_035081.1	45173328	.	G	A	.	.	MAF_INRAE=39.241;MAF_USDA=48.824
NC_035081.1	45173351	.	T	A	.	.	MAF_INRAE=39.241;MAF_USDA=47.647
NC_035081.1	45173443	.	G	T	.	.	MAF_INRAE=39.241
NC_035081.1	45173445	.	T	A	.	.	MAF_INRAE=46.667;MAF_USDA=45.833
NC_035081.1	45173448	.	C	A	.	.	MAF_USDA=16.667
NC_035081.1	45173449	.	T	C	.	.	MAF_USDA=16.667
NC_035081.1	45173456	.	T	G	.	.	MAF_USDA=18.75
NC_035081.1	45173461	.	T	C	.	.	MAF_USDA=12.353
NC_035081.1	45173521	.	T	G	.	.	MAF_INRAE=17.722;MAF_USDA=11.176
NC_035081.1	45173538	.	G	T	.	.	MAF_INRAE=8.333;MAF_USDA=18.75
NC_035081.1	45173605	.	T	C	.	.	MAF_INRAE=11.667
NC_035081.1	45174031	.	G	T	.	.	MAF_INRAE=42.405;MAF_USDA=34.118
NC_035081.1	45174202	.	T	A	.	.	MAF_INRAE=39.241;MAF_USDA=48.824
NC_035081.1	45174218	.	G	A	.	.	MAF_INRAE=39.873;MAF_USDA=49.412
NC_035081.1	45174219	.	T	G	.	.	MAF_INRAE=47.5;MAF_USDA=49.412
NC_035081.1	45174339	.	C	T	.	.	MAF_INRAE=39.241;MAF_USDA=50.0
NC_035081.1	45174357	.	C	T	.	.	MAF_USDA=1.667
NC_035081.1	45174432	.	T	C	.	.	MAF_INRAE=39.241;MAF_USDA=45.294
NC_035081.1	45174495	.	A	G	.	.	MAF_INRAE=39.241;MAF_USDA=28.235
NC_035081.1	45174693	.	A	G	.	.	MAF_INRAE=39.241;MAF_USDA=48.824
NC_035081.1	45174785	.	T	G	.	.	MAF_INRAE=42.405;MAF_USDA=32.353
NC_035081.1	45174815	.	A	G	.	.	MAF_USDA=4.098
NC_035081.1	45174883	.	T	C	.	.	MAF_USDA=4.098
NC_035081.1	45175070	.	G	A	.	.	MAF_USDA=2.459
NC_035081.1	45175082	.	T	C	.	.	MAF_INRAE=39.241;MAF_USDA=49.412
NC_035081.1	45175219	.	G	A	.	.	MAF_INRAE=17.722;MAF_USDA=10.588
NC_035081.1	45175386	.	C	T	.	.	MAF_USDA=7.059
NC_035081.1	45175788	.	A	C	.	.	MAF_INRAE=8.333;MAF_USDA=2.353
NC_035081.1	45175842	.	A	T	.	.	MAF_INRAE=6.667
NC_035081.1	45175852	.	A	T	.	.	MAF_USDA=7.059
NC_035081.1	45176044	.	G	T	.	.	MAF_INRAE=43.038;MAF_USDA=32.941
NC_035081.1	45176256	.	G	A	.	.	MAF_USDA=7.059
NC_035081.1	45176296	.	A	G	.	.	MAF_INRAE=39.241;MAF_USDA=28.235
NC_035081.1	45176327	.	C	G	.	.	MAF_USDA=1.639
NC_035081.1	45176341	.	A	G	.	.	MAF_INRAE=33.333;MAF_USDA=33.529
NC_035081.1	45176442	.	G	A	.	.	MAF_USDA=1.639
NC_035081.1	45176582	.	G	C	.	.	MAF_INRAE=32.911;MAF_USDA=2.459
NC_035081.1	45176635	.	C	T	.	.	MAF_INRAE=39.873;MAF_USDA=48.235
NC_035081.1	45176671	.	G	A	.	.	MAF_USDA=3.279
NC_035081.1	45176927	.	T	C	.	.	MAF_INRAE=39.241;MAF_USDA=43.529
NC_035081.1	45176970	.	A	G	.	.	MAF_INRAE=17.722;MAF_USDA=10.588
NC_035081.1	45176992	.	A	G	.	.	MAF_INRAE=39.873;MAF_USDA=43.529
NC_035081.1	45177049	.	T	C	.	.	MAF_INRAE=39.241;MAF_USDA=47.647
NC_035081.1	45177094	.	C	T	.	.	MAF_USDA=12.941
NC_035081.1	45177114	.	C	G	.	.	MAF_USDA=4.918
NC_035081.1	45177123	.	C	T	.	.	MAF_USDA=3.279
NC_035081.1	45177171	.	G	A	.	.	MAF_USDA=1.639
NC_035081.1	45177235	.	C	T	.	.	MAF_USDA=7.059
NC_035081.1	45177308	.	T	G	.	.	MAF_USDA=1.639
NC_035081.1	45177315	.	T	C	.	.	MAF_INRAE=39.873;MAF_USDA=48.824
NC_035081.1	45177409	.	G	A	.	.	MAF_INRAE=39.241;MAF_USDA=48.824
NC_035081.1	45177430	.	C	A	.	.	MAF_INRAE=38.608;MAF_USDA=48.235
NC_035081.1	45177470	.	C	T	.	.	MAF_INRAE=38.608;MAF_USDA=47.059
NC_035081.1	45177505	.	T	G	.	.	MAF_INRAE=39.241;MAF_USDA=48.235
NC_035081.1	45177544	.	A	C	.	.	MAF_USDA=2.459
NC_035081.1	45177764	.	T	A	.	.	MAF_INRAE=39.241;MAF_USDA=47.647
NC_035081.1	45177786	.	T	G	.	.	MAF_INRAE=39.241;MAF_USDA=44.118
NC_035081.1	45177788	.	A	T	.	.	MAF_INRAE=46.667;MAF_USDA=48.824
NC_035081.1	45177851	.	T	G	.	.	MAF_INRAE=39.241;MAF_USDA=45.294
NC_035081.1	45177882	.	C	T	.	.	MAF_USDA=7.647
NC_035081.1	45177920	.	G	A	.	.	MAF_USDA=2.459
NC_035081.1	45178031	.	A	T	.	.	MAF_USDA=11.765
NC_035081.1	45178124	.	C	T	.	.	MAF_INRAE=39.873;MAF_USDA=47.647
NC_035081.1	45178172	.	T	C	.	.	MAF_INRAE=39.873;MAF_USDA=48.235
NC_035081.1	45178310	.	T	G	.	.	MAF_INRAE=39.241;MAF_USDA=48.824
NC_035081.1	45178444	.	C	A	.	.	MAF_USDA=1.639
NC_035081.1	45178449	.	C	T	.	.	MAF_INRAE=39.873;MAF_USDA=48.235
NC_035081.1	45178550	.	T	C	.	.	MAF_INRAE=15.789;MAF_USDA=48.235
NC_035081.1	45178800	.	T	G	.	.	MAF_INRAE=39.241;MAF_USDA=48.235
NC_035081.1	45178864	.	G	A	.	.	MAF_INRAE=39.241;MAF_USDA=48.235
NC_035081.1	45178915	.	C	T	.	.	MAF_INRAE=42.405;MAF_USDA=33.529
NC_035081.1	45178966	.	G	A	.	.	MAF_INRAE=43.038;MAF_USDA=33.529
NC_035081.1	45179000	.	C	A	.	.	MAF_INRAE=39.873;MAF_USDA=48.235
NC_035081.1	45179003	.	A	C	.	.	MAF_USDA=7.059
NC_035081.1	45179065	.	T	G	.	.	MAF_INRAE=40.506;MAF_USDA=36.471
NC_035081.1	45179145	.	G	A	.	.	MAF_INRAE=39.241;MAF_USDA=47.647
NC_035081.1	45179152	.	A	G	.	.	MAF_INRAE=39.241;MAF_USDA=47.059
NC_035081.1	45179239	.	T	A	.	.	MAF_USDA=47.647
NC_035081.1	45179240	.	A	T	.	.	MAF_USDA=47.059
NC_035081.1	45179241	.	A	T	.	.	MAF_USDA=47.059
NC_035081.1	45179322	.	G	A	.	.	MAF_INRAE=15.789;MAF_USDA=3.279
NC_035081.1	45179363	.	T	G	.	.	MAF_INRAE=31.579;MAF_USDA=12.5
NC_035081.1	45179452	.	G	A	.	.	MAF_INRAE=15.789;MAF_USDA=2.5
NC_035081.1	45179653	.	T	C	.	.	MAF_USDA=10.417
NC_035081.1	45179862	.	G	A	.	.	MAF_USDA=5.085
NC_035081.1	45179867	.	A	G	.	.	MAF_INRAE=50.0;MAF_USDA=50.0
NC_035081.1	45180004	.	A	T	.	.	MAF_INRAE=41.772;MAF_USDA=48.235
NC_035081.1	45180027	.	C	G	.	.	MAF_INRAE=17.089;MAF_USDA=11.176
NC_035081.1	45180054	.	C	T	.	.	MAF_USDA=11.176
NC_035081.1	45180074	.	A	T	.	.	MAF_INRAE=39.241;MAF_USDA=48.235
NC_035081.1	45180108	.	T	C	.	.	MAF_INRAE=39.873;MAF_USDA=48.824
NC_035081.1	45180182	.	C	T	.	.	MAF_INRAE=39.241;MAF_USDA=44.118
NC_035081.1	45180209	.	A	C	.	.	MAF_INRAE=32.911;MAF_USDA=1.639
NC_035081.1	45180237	.	A	T	.	.	MAF_USDA=1.639
NC_035081.1	45180265	.	A	C	.	.	MAF_USDA=7.377
NC_035081.1	45180282	.	A	C	.	.	MAF_USDA=9.016
NC_035081.1	45180294	.	C	A	.	.	MAF_USDA=8.197
NC_035081.1	45180298	.	C	T	.	.	MAF_USDA=8.197
NC_035081.1	45180300	.	C	T	.	.	MAF_USDA=8.197
NC_035081.1	45180301	.	G	A	.	.	MAF_INRAE=8.333;MAF_USDA=3.529
NC_035081.1	45180331	.	G	A	.	.	MAF_USDA=7.377
NC_035081.1	45180364	.	T	C	.	.	MAF_INRAE=39.873;MAF_USDA=45.882
NC_035081.1	45180527	.	A	C	.	.	MAF_USDA=1.639
NC_035081.1	45180564	.	C	A	.	.	MAF_INRAE=39.241;MAF_USDA=37.5
NC_035081.1	45180736	.	C	A	.	.	MAF_INRAE=39.241;MAF_USDA=48.235
NC_035081.1	45180883	.	A	T	.	.	MAF_INRAE=39.873;MAF_USDA=41.667
NC_035081.1	45180901	.	C	T	.	.	MAF_INRAE=6.962
NC_035081.1	45180912	.	A	T	.	.	MAF_INRAE=43.671;MAF_USDA=31.765
NC_035081.1	45180947	.	G	A	.	.	MAF_INRAE=39.241;MAF_USDA=43.529
NC_035081.1	45180982	.	A	G	.	.	MAF_USDA=1.639
NC_035081.1	45181023	.	C	T	.	.	MAF_USDA=1.639
NC_035081.1	45181024	.	G	A	.	.	MAF_USDA=7.647
NC_035081.1	45181028	.	G	T	.	.	MAF_INRAE=6.667;MAF_USDA=4.706
NC_035081.1	45181034	.	T	A	.	.	MAF_INRAE=39.873;MAF_USDA=48.824
NC_035081.1	45181166	.	C	T	.	.	MAF_INRAE=46.667;MAF_USDA=48.824
NC_035081.1	45181190	.	A	G	.	.	MAF_USDA=5.0
NC_035081.1	45181237	.	T	C	.	.	MAF_USDA=1.639
NC_035081.1	45181383	.	T	A	.	.	MAF_INRAE=39.241;MAF_USDA=48.235
NC_035081.1	45181417	.	A	G	.	.	MAF_USDA=37.5
NC_035081.1	45181444	.	C	G	.	.	MAF_USDA=39.583
NC_035081.1	45181451	.	T	C	.	.	MAF_USDA=1.639
NC_035081.1	45181536	.	A	C	.	.	MAF_USDA=7.059
NC_035081.1	45181559	.	A	G	.	.	MAF_INRAE=6.962;MAF_USDA=1.639
NC_035081.1	45181563	.	A	G	.	.	MAF_INRAE=47.5;MAF_USDA=50.0
NC_035081.1	45181609	.	C	A	.	.	MAF_INRAE=39.241;MAF_USDA=37.5
NC_035081.1	45181636	.	C	A	.	.	MAF_USDA=7.647
NC_035081.1	45181689	.	C	T	.	.	MAF_USDA=18.75
NC_035081.1	45181716	.	G	T	.	.	MAF_USDA=1.639
NC_035081.1	45181741	.	C	A	.	.	MAF_USDA=4.098
NC_035081.1	45181964	.	A	G	.	.	MAF_INRAE=39.873;MAF_USDA=49.405
NC_035081.1	45181983	.	T	A	.	.	MAF_INRAE=39.873;MAF_USDA=49.405
NC_035081.1	45182138	.	CTGTAGAAGG	CTGTAGAAGT	.	.	MAF_USDA=37.5
NC_035081.1	45182147	.	G	T	.	.	MAF_INRAE=48.333;MAF_USDA=44.167
NC_035081.1	45182252	.	A	G	.	.	MAF_INRAE=39.873;MAF_USDA=48.235
NC_035081.1	45182304	.	G	T	.	.	MAF_INRAE=40.506;MAF_USDA=47.647
NC_035081.1	45182485	.	A	C	.	.	MAF_INRAE=41.772;MAF_USDA=50.0
NC_035081.1	45182515	.	A	G	.	.	MAF_INRAE=43.038;MAF_USDA=48.824
NC_035081.1	45182558	.	C	A	.	.	MAF_USDA=1.639
NC_035081.1	45182574	.	A	G	.	.	MAF_INRAE=49.167;MAF_USDA=49.412
NC_035081.1	45182587	.	T	C	.	.	MAF_INRAE=48.333;MAF_USDA=49.412
NC_035081.1	45182603	.	T	G	.	.	MAF_INRAE=33.544;MAF_USDA=25.41
NC_035081.1	45182645	.	A	G	.	.	MAF_USDA=1.639
NC_035081.1	45182713	.	G	T	.	.	MAF_USDA=1.639
NC_035081.1	45182796	.	T	G	.	.	MAF_INRAE=46.835;MAF_USDA=48.235
NC_035081.1	45182802	.	G	T	.	.	MAF_INRAE=44.167;MAF_USDA=48.824
NC_035081.1	45182823	.	T	G	.	.	MAF_INRAE=46.203;MAF_USDA=39.583
NC_035081.1	45183009	.	G	T	.	.	MAF_INRAE=39.241;MAF_USDA=48.235
NC_035081.1	45183011	.	A	C	.	.	MAF_INRAE=46.667;MAF_USDA=48.235
NC_035081.1	45183016	.	A	T	.	.	MAF_INRAE=39.241;MAF_USDA=48.235
NC_035081.1	45183025	.	T	G	.	.	MAF_INRAE=5.263;MAF_USDA=2.459
NC_035081.1	45183038	.	T	A	.	.	MAF_INRAE=39.241;MAF_USDA=49.412
NC_035081.1	45183049	.	G	A	.	.	MAF_INRAE=39.241;MAF_USDA=47.647
NC_035081.1	45183103	.	G	T	.	.	MAF_INRAE=43.038;MAF_USDA=30.588
NC_035081.1	45183251	.	C	T	.	.	MAF_INRAE=39.241;MAF_USDA=48.235
NC_035081.1	45183256	.	G	A	.	.	MAF_INRAE=17.722;MAF_USDA=10.588
NC_035081.1	45183422	.	C	A	.	.	MAF_USDA=11.176
NC_035081.1	45183479	.	C	T	.	.	MAF_USDA=9.016
NC_035081.1	45183481	.	T	A	.	.	MAF_INRAE=39.241;MAF_USDA=45.294
NC_035081.1	45183499	.	T	A	.	.	MAF_INRAE=39.241;MAF_USDA=48.235
NC_035081.1	45183626	.	G	A	.	.	MAF_INRAE=39.241;MAF_USDA=48.824
NC_035081.1	45183685	.	G	A	.	.	MAF_USDA=4.098
NC_035081.1	45183699	.	A	T	.	.	MAF_INRAE=46.667;MAF_USDA=49.412
NC_035081.1	45183758	.	A	G	.	.	MAF_INRAE=39.873;MAF_USDA=49.412
NC_035081.1	45183808	.	A	G	.	.	MAF_INRAE=8.333;MAF_USDA=7.059
NC_035081.1	45183907	.	A	C	.	.	MAF_INRAE=41.139;MAF_USDA=48.824
NC_035081.1	45184059	.	C	A	.	.	MAF_INRAE=15.789;MAF_USDA=49.398
NC_035081.1	45184129	.	A	C	.	.	MAF_INRAE=40.833;MAF_USDA=45.122
NC_035081.1	45184169	.	G	T	.	.	MAF_USDA=2.542
NC_035081.1	45184419	.	A	C	.	.	MAF_USDA=7.059
NC_035081.1	45184467	.	G	A	.	.	MAF_USDA=20.833
NC_035081.1	45184509	.	C	T	.	.	MAF_INRAE=15.789;MAF_USDA=49.412
NC_035081.1	45184631	.	G	T	.	.	MAF_USDA=4.098
NC_035081.1	45184634	.	G	T	.	.	MAF_INRAE=39.241;MAF_USDA=48.824
NC_035081.1	45184674	.	C	T	.	.	MAF_INRAE=39.241;MAF_USDA=48.214
NC_035081.1	45184679	.	G	C	.	.	MAF_USDA=12.353
NC_035081.1	45184739	.	C	G	.	.	MAF_INRAE=39.241;MAF_USDA=49.412
NC_035081.1	45184827	.	T	C	.	.	MAF_INRAE=39.873
NC_035081.1	45184920	.	A	G	.	.	MAF_INRAE=39.873;MAF_USDA=48.235
NC_035081.1	45184940	.	C	G	.	.	MAF_INRAE=39.873;MAF_USDA=48.235
NC_035081.1	45184997	.	T	C	.	.	MAF_INRAE=39.241;MAF_USDA=48.824
NC_035081.1	45185090	.	T	A	.	.	MAF_INRAE=43.038;MAF_USDA=33.529
NC_035081.1	45185095	.	A	G	.	.	MAF_INRAE=38.608;MAF_USDA=48.235
NC_035081.1	45185177	.	T	G	.	.	MAF_INRAE=33.544;MAF_USDA=1.639
NC_035081.1	45185189	.	C	T	.	.	MAF_USDA=2.5
NC_035081.1	45185315	.	T	A	.	.	MAF_INRAE=10.759;MAF_USDA=12.5
NC_035081.1	45185321	.	A	C	.	.	MAF_INRAE=39.873;MAF_USDA=48.214
NC_035081.1	45185383	.	C	T	.	.	MAF_INRAE=11.392;MAF_USDA=11.765
NC_035081.1	45185419	.	C	T	.	.	MAF_INRAE=39.241;MAF_USDA=48.824
NC_035081.1	45185476	.	T	G	.	.	MAF_INRAE=39.241;MAF_USDA=48.824
NC_035081.1	45185513	.	T	G	.	.	MAF_INRAE=39.241;MAF_USDA=48.824
NC_035081.1	45185551	.	A	G	.	.	MAF_INRAE=39.873;MAF_USDA=48.824
NC_035081.1	45185669	.	T	A	.	.	MAF_INRAE=30.0
NC_035081.1	45185720	.	A	T	.	.	MAF_USDA=1.667
NC_035081.1	45185791	.	C	T	.	.	MAF_USDA=1.639
NC_035081.1	45185808	.	G	A	.	.	MAF_INRAE=39.241;MAF_USDA=44.706
NC_035081.1	45185860	.	G	A	.	.	MAF_USDA=1.639
NC_035081.1	45186049	.	T	C	.	.	MAF_INRAE=10.759;MAF_USDA=12.5
NC_035081.1	45186155	.	G	T	.	.	MAF_INRAE=39.241;MAF_USDA=49.412
NC_035081.1	45186314	.	T	G	.	.	MAF_INRAE=15.789;MAF_USDA=27.647
NC_035081.1	45186574	.	G	T	.	.	MAF_INRAE=11.667
NC_035081.1	45186576	.	G	A	.	.	MAF_INRAE=39.241;MAF_USDA=44.915
NC_035081.1	45186645	.	A	C	.	.	MAF_INRAE=3.333
NC_035081.1	45186647	.	A	T	.	.	MAF_INRAE=44.167
NC_035081.1	45186710	.	A	G	.	.	MAF_INRAE=39.241;MAF_USDA=47.647
NC_035081.1	45186741	.	T	A	.	.	MAF_INRAE=39.241;MAF_USDA=47.647
NC_035081.1	45186811	.	A	G	.	.	MAF_INRAE=39.873;MAF_USDA=49.405
NC_035081.1	45186837	.	C	G	.	.	MAF_INRAE=17.089;MAF_USDA=11.31
NC_035081.1	45186842	.	C	A	.	.	MAF_INRAE=39.873;MAF_USDA=49.405
NC_035081.1	45186914	.	A	T	.	.	MAF_INRAE=39.873;MAF_USDA=49.412
NC_035081.1	45186915	.	T	G	.	.	MAF_INRAE=47.5;MAF_USDA=48.824
NC_035081.1	45186992	.	C	A	.	.	MAF_USDA=6.557
NC_035081.1	45187024	.	G	A	.	.	MAF_INRAE=39.241;MAF_USDA=42.353
NC_035081.1	45187034	.	T	C	.	.	MAF_INRAE=39.873;MAF_USDA=49.405
NC_035081.1	45187994	.	A	G	.	.	MAF_USDA=16.667
NC_035081.1	45188040	.	T	C	.	.	MAF_INRAE=15.789;MAF_USDA=37.5
NC_035081.1	45188041	.	A	C	.	.	MAF_USDA=37.5
NC_035081.1	45188079	.	G	A	.	.	MAF_INRAE=39.241;MAF_USDA=48.214
NC_035081.1	45188081	.	T	G	.	.	MAF_INRAE=46.667
NC_035081.1	45188115	.	C	T	.	.	MAF_INRAE=39.241;MAF_USDA=28.571
NC_035081.1	45188177	.	C	G	.	.	MAF_INRAE=39.873;MAF_USDA=48.81
NC_035081.1	45188181	.	T	A	.	.	MAF_INRAE=47.5;MAF_USDA=50.0
NC_035081.1	45188408	.	C	T	.	.	MAF_USDA=4.918
NC_035081.1	45188447	.	A	G	.	.	MAF_INRAE=39.241;MAF_USDA=48.235
NC_035081.1	45188512	.	A	G	.	.	MAF_INRAE=39.241;MAF_USDA=49.412
NC_035081.1	45188513	.	G	T	.	.	MAF_USDA=37.5
NC_035081.1	45188523	.	C	T	.	.	MAF_USDA=18.75
NC_035081.1	45188567	.	G	A	.	.	MAF_INRAE=34.177;MAF_USDA=2.542
NC_035081.1	45188642	.	G	C	.	.	MAF_INRAE=39.873;MAF_USDA=49.412
NC_035081.1	45188679	.	T	C	.	.	MAF_INRAE=41.772;MAF_USDA=48.824
NC_035081.1	45188680	.	T	G	.	.	MAF_USDA=1.639
NC_035081.1	45188710	.	A	T	.	.	MAF_INRAE=18.421;MAF_USDA=48.824
NC_035081.1	45188731	.	G	T	.	.	MAF_INRAE=18.421;MAF_USDA=48.824
NC_035081.1	45188797	.	G	A	.	.	MAF_USDA=7.059
NC_035081.1	45188947	.	C	T	.	.	MAF_INRAE=39.241;MAF_USDA=48.824
NC_035081.1	45188949	.	G	A	.	.	MAF_USDA=1.639
NC_035081.1	45189050	.	A	G	.	.	MAF_INRAE=39.873;MAF_USDA=49.412
NC_035081.1	45189067	.	C	T	.	.	MAF_USDA=1.639
NC_035081.1	45189092	.	T	C	.	.	MAF_INRAE=39.241;MAF_USDA=48.824
NC_035081.1	45189103	.	C	T	.	.	MAF_INRAE=32.911;MAF_USDA=24.59
NC_035081.1	45189202	.	A	G	.	.	MAF_USDA=11.765
NC_035081.1	45189407	.	G	A	.	.	MAF_INRAE=39.873;MAF_USDA=49.412
NC_035081.1	45189456	.	A	G	.	.	MAF_INRAE=39.241;MAF_USDA=49.412
NC_035081.1	45189563	.	A	C	.	.	MAF_USDA=1.639
NC_035081.1	45189601	.	T	G	.	.	MAF_INRAE=32.911;MAF_USDA=30.328
NC_035081.1	45189717	.	A	T	.	.	MAF_USDA=37.5
NC_035081.1	45189718	.	T	C	.	.	MAF_USDA=37.5
NC_035081.1	45189730	.	G	C	.	.	MAF_INRAE=46.667
NC_035081.1	45189791	.	C	T	.	.	MAF_INRAE=39.873;MAF_USDA=50.0
NC_035081.1	45189887	.	A	G	.	.	MAF_INRAE=39.241;MAF_USDA=49.412
NC_035081.1	45189946	.	C	T	.	.	MAF_INRAE=39.873;MAF_USDA=48.235
NC_035081.1	45189991	.	C	A	.	.	MAF_INRAE=9.167;MAF_USDA=2.353
NC_035081.1	45189993	.	T	C	.	.	MAF_INRAE=33.544;MAF_USDA=28.824
NC_035081.1	45190053	.	G	A	.	.	MAF_USDA=11.765
NC_035081.1	45190107	.	A	C	.	.	MAF_USDA=1.639
NC_035081.1	45190167	.	A	G	.	.	MAF_INRAE=17.089;MAF_USDA=11.176
NC_035081.1	45190205	.	G	T	.	.	MAF_INRAE=39.873;MAF_USDA=47.647
NC_035081.1	45190227	.	C	G	.	.	MAF_INRAE=40.506;MAF_USDA=48.235
NC_035081.1	45190349	.	G	A	.	.	MAF_INRAE=39.241;MAF_USDA=48.235
NC_035081.1	45190381	.	C	T	.	.	MAF_USDA=9.016
NC_035081.1	45190385	.	A	G	.	.	MAF_INRAE=39.241;MAF_USDA=48.235
NC_035081.1	45190529	.	T	A	.	.	MAF_INRAE=39.241;MAF_USDA=48.824
NC_035081.1	45190530	.	A	G	.	.	MAF_USDA=2.459
NC_035081.1	45191241	.	T	C	.	.	MAF_INRAE=40.506;MAF_USDA=28.824
NC_035081.1	45191355	.	A	G	.	.	MAF_INRAE=39.241;MAF_USDA=48.824
NC_035081.1	45191371	.	T	C	.	.	MAF_INRAE=39.241;MAF_USDA=48.824
NC_035081.1	45191434	.	C	T	.	.	MAF_USDA=1.639
NC_035081.1	45191440	.	G	C	.	.	MAF_INRAE=43.038;MAF_USDA=31.176
NC_035081.1	45191517	.	T	A	.	.	MAF_USDA=7.059
NC_035081.1	45191594	.	G	T	.	.	MAF_USDA=3.279
NC_035081.1	45191668	.	G	T	.	.	MAF_USDA=8.197
NC_035081.1	45191754	.	T	G	.	.	MAF_INRAE=39.873;MAF_USDA=30.0
NC_035081.1	45191807	.	A	G	.	.	MAF_USDA=7.377
NC_035081.1	45191816	.	G	T	.	.	MAF_INRAE=39.241;MAF_USDA=48.824
NC_035081.1	45191851	.	C	T	.	.	MAF_INRAE=32.911;MAF_USDA=29.508
NC_035081.1	45191909	.	C	A	.	.	MAF_INRAE=39.241;MAF_USDA=44.118
NC_035081.1	45191936	.	C	T	.	.	MAF_INRAE=43.038;MAF_USDA=32.941
NC_035081.1	45192000	.	G	A	.	.	MAF_INRAE=42.405;MAF_USDA=33.529
NC_035081.1	45192109	.	C	A	.	.	MAF_USDA=2.459
NC_035081.1	45192110	.	G	A	.	.	MAF_INRAE=17.722;MAF_USDA=10.0
NC_035081.1	45192137	.	C	T	.	.	MAF_INRAE=39.241;MAF_USDA=47.647
NC_035081.1	45192140	.	T	G	.	.	MAF_INRAE=20.0;MAF_USDA=10.588
NC_035081.1	45192172	.	C	G	.	.	MAF_INRAE=8.333;MAF_USDA=2.353
NC_035081.1	45192207	.	G	A	.	.	MAF_USDA=2.459
NC_035081.1	45192248	.	A	C	.	.	MAF_INRAE=39.241;MAF_USDA=46.988
NC_035081.1	45192265	.	G	A	.	.	MAF_INRAE=45.0;MAF_USDA=48.824
NC_035081.1	45192446	.	A	G	.	.	MAF_INRAE=39.873;MAF_USDA=48.824
NC_035081.1	45192481	.	C	A	.	.	MAF_USDA=18.235
NC_035081.1	45192503	.	G	A	.	.	MAF_USDA=1.667
NC_035081.1	45192552	.	G	A	.	.	MAF_INRAE=39.241;MAF_USDA=44.118
NC_035081.1	45192597	.	T	A	.	.	MAF_INRAE=39.873;MAF_USDA=48.235
NC_035081.1	45192729	.	A	G	.	.	MAF_INRAE=39.241;MAF_USDA=48.235
NC_035081.1	45192788	.	G	A	.	.	MAF_INRAE=8.333;MAF_USDA=7.647
NC_035081.1	45192938	.	C	A	.	.	MAF_USDA=4.918
NC_035081.1	45193009	.	A	G	.	.	MAF_INRAE=39.241;MAF_USDA=47.647
NC_035081.1	45193027	.	C	T	.	.	MAF_USDA=11.765
NC_035081.1	45193172	.	T	G	.	.	MAF_INRAE=26.316;MAF_USDA=32.353
NC_035081.1	45193249	.	C	T	.	.	MAF_USDA=9.016
NC_035081.1	45193309	.	G	A	.	.	MAF_USDA=7.059
NC_035081.1	45193321	.	T	G	.	.	MAF_USDA=1.639
NC_035081.1	45193337	.	A	C	.	.	MAF_INRAE=10.759;MAF_USDA=12.353
NC_035081.1	45193355	.	C	T	.	.	MAF_USDA=12.5
NC_035081.1	45193476	.	G	A	.	.	MAF_INRAE=17.089;MAF_USDA=10.588
NC_035081.1	45193665	.	A	G	.	.	MAF_INRAE=39.873;MAF_USDA=48.235
NC_035081.1	45193694	.	A	T	.	.	MAF_USDA=3.279
NC_035081.1	45193765	.	A	G	.	.	MAF_INRAE=15.789;MAF_USDA=48.235
NC_035081.1	45193876	.	G	T	.	.	MAF_USDA=12.353
NC_035081.1	45193946	.	A	G	.	.	MAF_USDA=41.667
NC_035081.1	45194698	.	C	T	.	.	MAF_USDA=7.317
NC_035081.1	45194793	.	C	T	.	.	MAF_INRAE=41.139;MAF_USDA=32.941
NC_035081.1	45194843	.	G	C	.	.	MAF_INRAE=40.506;MAF_USDA=50.0
NC_035081.1	45194853	.	T	C	.	.	MAF_USDA=4.098
NC_035081.1	45194877	.	T	C	.	.	MAF_INRAE=39.873;MAF_USDA=49.412
NC_035081.1	45194903	.	C	A	.	.	MAF_INRAE=17.089;MAF_USDA=18.235
NC_035081.1	45194968	.	G	A	.	.	MAF_USDA=10.656
NC_035081.1	45195153	.	C	T	.	.	MAF_INRAE=50.0
NC_035081.1	45195155	.	G	A	.	.	MAF_INRAE=50.0;MAF_USDA=39.583
NC_035081.1	45195177	.	T	A	.	.	MAF_INRAE=8.333;MAF_USDA=7.059
NC_035081.1	45195274	.	G	A	.	.	MAF_INRAE=43.038;MAF_USDA=32.941
NC_035081.1	45195360	.	A	C	.	.	MAF_INRAE=39.873;MAF_USDA=48.824
NC_035081.1	45195364	.	G	T	.	.	MAF_INRAE=47.5;MAF_USDA=48.824
NC_035081.1	45195424	.	C	T	.	.	MAF_INRAE=39.241;MAF_USDA=49.412
NC_035081.1	45195476	.	G	T	.	.	MAF_INRAE=39.241;MAF_USDA=49.405
NC_035081.1	45195618	.	G	A	.	.	MAF_USDA=7.377
NC_035081.1	45195785	.	A	G	.	.	MAF_USDA=10.0
NC_035081.1	45195850	.	C	T	.	.	MAF_USDA=16.667
NC_035081.1	45195907	.	A	G	.	.	MAF_INRAE=39.873;MAF_USDA=49.412
NC_035081.1	45195920	.	T	C	.	.	MAF_INRAE=39.873;MAF_USDA=48.824
NC_035081.1	45196101	.	A	C	.	.	MAF_INRAE=39.241;MAF_USDA=49.412
NC_035081.1	45196116	.	A	G	.	.	MAF_INRAE=17.722;MAF_USDA=10.588
NC_035081.1	45196328	.	T	C	.	.	MAF_INRAE=17.722;MAF_USDA=11.176
NC_035081.1	45196329	.	A	C	.	.	MAF_INRAE=20.0;MAF_USDA=10.588
NC_035081.1	45196392	.	A	C	.	.	MAF_USDA=7.059
NC_035081.1	45196398	.	G	T	.	.	MAF_USDA=7.059
NC_035081.1	45196401	.	A	T	.	.	MAF_USDA=7.059
NC_035081.1	45196405	.	A	T	.	.	MAF_INRAE=39.241;MAF_USDA=48.824
NC_035081.1	45196445	.	A	C	.	.	MAF_INRAE=39.241;MAF_USDA=48.235
NC_035081.1	45196466	.	A	G	.	.	MAF_INRAE=39.873;MAF_USDA=48.235
NC_035081.1	45196585	.	A	G	.	.	MAF_INRAE=39.241;MAF_USDA=49.412
NC_035081.1	45196659	.	T	C	.	.	MAF_USDA=1.639
NC_035081.1	45196790	.	C	A	.	.	MAF_INRAE=39.241;MAF_USDA=48.235
NC_035081.1	45196819	.	C	A	.	.	MAF_INRAE=8.333;MAF_USDA=7.059
NC_035081.1	45196836	.	C	T	.	.	MAF_INRAE=38.333;MAF_USDA=2.941
NC_035081.1	45196859	.	G	A	.	.	MAF_USDA=1.639
NC_035081.1	45196889	.	C	T	.	.	MAF_USDA=1.639
NC_035081.1	45196933	.	G	A	.	.	MAF_USDA=12.941
NC_035081.1	45196949	.	A	G	.	.	MAF_INRAE=39.873;MAF_USDA=48.824
NC_035081.1	45197044	.	T	C	.	.	MAF_INRAE=25.949;MAF_USDA=11.176
NC_035081.1	45197055	.	G	T	.	.	MAF_INRAE=38.608;MAF_USDA=50.0
NC_035081.1	45197089	.	G	T	.	.	MAF_INRAE=39.241;MAF_USDA=49.412
NC_035081.1	45197159	.	A	C	.	.	MAF_USDA=14.583
NC_035081.1	45197221	.	C	A	.	.	MAF_USDA=12.353
NC_035081.1	45197253	.	T	G	.	.	MAF_INRAE=10.759;MAF_USDA=15.882
NC_035081.1	45197280	.	G	A	.	.	MAF_USDA=11.176
NC_035081.1	45197319	.	A	T	.	.	MAF_INRAE=32.278;MAF_USDA=27.049
NC_035081.1	45197332	.	A	C	.	.	MAF_USDA=14.754
NC_035081.1	45197371	.	G	T	.	.	MAF_INRAE=39.241;MAF_USDA=48.824
NC_035081.1	45197466	.	GC	GG	.	.	MAF_USDA=41.667
NC_035081.1	45197467	.	C	G	.	.	MAF_INRAE=39.241
NC_035081.1	45197515	.	A	G	.	.	MAF_USDA=44.048
NC_035081.1	45197583	.	A	G	.	.	MAF_USDA=22.917
NC_035081.1	45197589	.	A	C	.	.	MAF_USDA=45.652
NC_035081.1	45199019	.	A	G	.	.	MAF_USDA=43.976
NC_035081.1	45199064	.	T	C	.	.	MAF_USDA=41.667
NC_035081.1	45199080	.	A	T	.	.	MAF_USDA=19.412
NC_035081.1	45199213	.	C	A	.	.	MAF_USDA=1.639
NC_035081.1	45199285	.	C	T	.	.	MAF_INRAE=30.38;MAF_USDA=14.881
NC_035081.1	45199292	.	T	A	.	.	MAF_USDA=3.333
NC_035081.1	45199384	.	A	G	.	.	MAF_INRAE=41.772;MAF_USDA=49.412
NC_035081.1	45199452	.	G	A	.	.	MAF_INRAE=43.038;MAF_USDA=47.647
NC_035081.1	45199496	.	C	A	.	.	MAF_INRAE=43.038;MAF_USDA=28.824
NC_035081.1	45199545	.	G	A	.	.	MAF_INRAE=43.038;MAF_USDA=48.824
NC_035081.1	45199546	.	G	A	.	.	MAF_INRAE=48.333;MAF_USDA=48.235
NC_035081.1	45199564	.	C	A	.	.	MAF_INRAE=9.167;MAF_USDA=7.059
NC_035081.1	45199626	.	G	A	.	.	MAF_INRAE=41.772;MAF_USDA=48.824
NC_035081.1	45199656	.	T	C	.	.	MAF_INRAE=15.789;MAF_USDA=47.024
NC_035081.1	45199676	.	A	C	.	.	MAF_INRAE=32.5;MAF_USDA=31.25
NC_035081.1	45199718	.	T	G	.	.	MAF_INRAE=44.167;MAF_USDA=41.667
NC_035081.1	45199747	.	T	A	.	.	MAF_USDA=10.417
NC_035081.1	45199810	.	G	A	.	.	MAF_USDA=50.0
NC_035081.1	45200030	.	C	G	.	.	MAF_USDA=45.652
NC_035081.1	45200126	.	A	G	.	.	MAF_INRAE=40.0;MAF_USDA=39.583
NC_035081.1	45200143	.	C	T	.	.	MAF_USDA=22.917
NC_035081.1	45200169	.	C	T	.	.	MAF_INRAE=46.667;MAF_USDA=49.412
NC_035081.1	45200181	.	T	C	.	.	MAF_USDA=6.557
NC_035081.1	45200406	.	C	A	.	.	MAF_INRAE=41.139;MAF_USDA=18.75
NC_035081.1	45200418	.	G	A	.	.	MAF_INRAE=41.139;MAF_USDA=48.235
NC_035081.1	45200448	.	C	T	.	.	MAF_USDA=1.639
NC_035081.1	45200497	.	T	G	.	.	MAF_INRAE=40.506;MAF_USDA=44.118
NC_035081.1	45200579	.	G	T	.	.	MAF_USDA=4.098
NC_035081.1	45200598	.	T	C	.	.	MAF_INRAE=39.873;MAF_USDA=48.824
NC_035081.1	45200748	.	C	T	.	.	MAF_INRAE=39.873;MAF_USDA=47.647
NC_035081.1	45200753	.	C	T	.	.	MAF_INRAE=16.456;MAF_USDA=11.765
NC_035081.1	45200814	.	T	C	.	.	MAF_INRAE=39.241;MAF_USDA=47.59
NC_035081.1	45201086	.	C	T	.	.	MAF_USDA=6.557
NC_035081.1	45201236	.	C	T	.	.	MAF_USDA=1.639
NC_035081.1	45201307	.	C	T	.	.	MAF_INRAE=39.241;MAF_USDA=47.647
NC_035081.1	45201377	.	T	C	.	.	MAF_INRAE=39.241;MAF_USDA=48.824
NC_035081.1	45201488	.	C	G	.	.	MAF_INRAE=39.241;MAF_USDA=48.824
NC_035081.1	45201838	.	G	A	.	.	MAF_INRAE=31.579;MAF_USDA=6.707
NC_035081.1	45201842	.	A	T	.	.	MAF_INRAE=3.333;MAF_USDA=12.5
NC_035081.1	45201845	.	G	C	.	.	MAF_USDA=12.5
NC_035081.1	45201847	.	T	G	.	.	MAF_USDA=12.5
NC_035081.1	45201848	.	G	T	.	.	MAF_USDA=12.5
NC_035081.1	45201852	.	T	A	.	.	MAF_USDA=12.5
NC_035081.1	45201854	.	C	T	.	.	MAF_USDA=12.5
NC_035081.1	45201856	.	A	T	.	.	MAF_USDA=12.5
NC_035081.1	45201889	.	A	T	.	.	MAF_USDA=10.417
NC_035081.1	45201931	.	C	T	.	.	MAF_USDA=10.417
NC_035081.1	45202030	.	A	G	.	.	MAF_USDA=1.639
NC_035081.1	45202086	.	G	A	.	.	MAF_INRAE=40.506;MAF_USDA=48.824
NC_035081.1	45202197	.	C	A	.	.	MAF_INRAE=43.038;MAF_USDA=32.941
NC_035081.1	45202262	.	G	T	.	.	MAF_INRAE=8.333;MAF_USDA=2.353
NC_035081.1	45202270	.	T	C	.	.	MAF_INRAE=8.333;MAF_USDA=7.059
NC_035081.1	45202380	.	G	A	.	.	MAF_INRAE=17.722;MAF_USDA=11.176
NC_035081.1	45202461	.	T	A	.	.	MAF_USDA=1.639
NC_035081.1	45202528	.	C	A	.	.	MAF_USDA=7.059
NC_035081.1	45202557	.	T	C	.	.	MAF_USDA=1.639
NC_035081.1	45202874	.	A	C	.	.	MAF_USDA=2.459
NC_035081.1	45202900	.	G	A	.	.	MAF_INRAE=39.241;MAF_USDA=47.647
NC_035081.1	45202927	.	T	C	.	.	MAF_INRAE=39.241;MAF_USDA=47.647
NC_035081.1	45203106	.	G	A	.	.	MAF_USDA=2.459
NC_035081.1	45203131	.	T	G	.	.	MAF_INRAE=10.759;MAF_USDA=15.294
NC_035081.1	45203419	.	T	A	.	.	MAF_INRAE=39.241;MAF_USDA=48.824
NC_035081.1	45203497	.	G	C	.	.	MAF_INRAE=39.873;MAF_USDA=48.235
NC_035081.1	45203558	.	T	A	.	.	MAF_INRAE=8.333;MAF_USDA=7.059
NC_035081.1	45203676	.	C	A	.	.	MAF_INRAE=39.241;MAF_USDA=49.412
NC_035081.1	45203743	.	G	C	.	.	MAF_USDA=1.639
NC_035081.1	45203877	.	C	A	.	.	MAF_USDA=4.098
NC_035081.1	45203966	.	A	C	.	.	MAF_INRAE=39.241;MAF_USDA=50.0
NC_035081.1	45204098	.	T	G	.	.	MAF_USDA=3.279
NC_035081.1	45204755	.	A	G	.	.	MAF_INRAE=42.405;MAF_USDA=48.824
NC_035081.1	45204802	.	G	A	.	.	MAF_INRAE=6.329;MAF_USDA=1.639
NC_035081.1	45204945	.	A	G	.	.	MAF_INRAE=39.241;MAF_USDA=48.235
NC_035081.1	45204947	.	A	T	.	.	MAF_INRAE=46.667;MAF_USDA=48.235
NC_035081.1	45205104	.	C	T	.	.	MAF_INRAE=39.241;MAF_USDA=48.824
NC_035081.1	45205246	.	C	A	.	.	MAF_USDA=12.353
NC_035081.1	45205263	.	G	T	.	.	MAF_INRAE=39.241;MAF_USDA=48.824
NC_035081.1	45205426	.	A	T	.	.	MAF_INRAE=39.241;MAF_USDA=48.824
NC_035081.1	45205633	.	T	G	.	.	MAF_INRAE=39.873;MAF_USDA=49.405
NC_035081.1	45205662	.	A	G	.	.	MAF_INRAE=40.506;MAF_USDA=48.824
NC_035081.1	45205697	.	C	T	.	.	MAF_USDA=1.639
NC_035081.1	45205747	.	C	T	.	.	MAF_INRAE=39.873;MAF_USDA=48.824
NC_035081.1	45205750	.	C	T	.	.	MAF_INRAE=19.167;MAF_USDA=11.765
NC_035081.1	45205764	.	C	T	.	.	MAF_INRAE=39.873;MAF_USDA=48.235
NC_035081.1	45205877	.	G	A	.	.	MAF_INRAE=39.241;MAF_USDA=48.235
NC_035081.1	45205951	.	A	C	.	.	MAF_INRAE=39.873;MAF_USDA=48.824
NC_035081.1	45206036	.	G	A	.	.	MAF_USDA=11.765
NC_035081.1	45206079	.	C	A	.	.	MAF_USDA=3.279
NC_035081.1	45206093	.	G	T	.	.	MAF_USDA=4.098
NC_035081.1	45206114	.	C	A	.	.	MAF_USDA=7.377
NC_035081.1	45206336	.	T	G	.	.	MAF_INRAE=39.241;MAF_USDA=48.824
NC_035081.1	45206440	.	G	A	.	.	MAF_INRAE=5.696;MAF_USDA=5.294
NC_035081.1	45206441	.	C	T	.	.	MAF_USDA=6.557
NC_035081.1	45208614	.	T	A	.	.	MAF_USDA=1.639
NC_035081.1	45208737	.	G	C	.	.	MAF_INRAE=39.873;MAF_USDA=48.235
NC_035081.1	45208875	.	C	A	.	.	MAF_INRAE=39.241;MAF_USDA=48.824
NC_035081.1	45208876	.	A	C	.	.	MAF_INRAE=46.667;MAF_USDA=48.824
NC_035081.1	45208924	.	T	G	.	.	MAF_INRAE=39.241;MAF_USDA=47.647
NC_035081.1	45209003	.	C	G	.	.	MAF_USDA=8.333
NC_035081.1	45209084	.	C	T	.	.	MAF_INRAE=43.038;MAF_USDA=32.738
NC_035081.1	45209167	.	C	G	.	.	MAF_INRAE=39.873;MAF_USDA=48.824
NC_035081.1	45209179	.	G	T	.	.	MAF_USDA=11.176
NC_035081.1	45209303	.	G	A	.	.	MAF_INRAE=39.241;MAF_USDA=48.824
NC_035081.1	45209330	.	T	A	.	.	MAF_INRAE=39.241;MAF_USDA=48.824
NC_035081.1	45209393	.	A	C	.	.	MAF_USDA=8.197
NC_035081.1	45209585	.	C	T	.	.	MAF_USDA=13.934
NC_035081.1	45209597	.	A	G	.	.	MAF_USDA=16.393
NC_035081.1	45209598	.	T	C	.	.	MAF_USDA=14.118
NC_035081.1	45209658	.	C	T	.	.	MAF_USDA=17.647
NC_035081.1	45209666	.	T	C	.	.	MAF_INRAE=32.911;MAF_USDA=23.77
NC_035081.1	45209817	.	T	A	.	.	MAF_INRAE=24.051;MAF_USDA=12.353
NC_035081.1	45209867	.	C	T	.	.	MAF_USDA=16.667
NC_035081.1	45209875	.	T	C	.	.	MAF_USDA=1.639
NC_035081.1	45210018	.	T	G	.	.	MAF_INRAE=39.873;MAF_USDA=32.353
NC_035081.1	45210217	.	G	A	.	.	MAF_INRAE=6.329
NC_035081.1	45210283	.	T	C	.	.	MAF_INRAE=39.873;MAF_USDA=50.0
NC_035081.1	45210325	.	T	C	.	.	MAF_USDA=10.417
NC_035081.1	45210351	.	G	C	.	.	MAF_INRAE=39.873;MAF_USDA=50.0
NC_035081.1	45210401	.	T	A	.	.	MAF_USDA=4.098
NC_035081.1	45210412	.	A	T	.	.	MAF_INRAE=32.911;MAF_USDA=1.639
NC_035081.1	45210513	.	C	A	.	.	MAF_INRAE=18.987;MAF_USDA=7.059
NC_035081.1	45210524	.	C	A	.	.	MAF_INRAE=39.873;MAF_USDA=47.647
NC_035081.1	45210665	.	A	G	.	.	MAF_INRAE=39.241;MAF_USDA=48.235
NC_035081.1	45210761	.	G	T	.	.	MAF_USDA=17.857
NC_035081.1	45210929	.	G	A	.	.	MAF_INRAE=6.329
NC_035081.1	45210954	.	A	G	.	.	MAF_INRAE=40.506;MAF_USDA=49.405
NC_035081.1	45210991	.	T	G	.	.	MAF_USDA=7.5
NC_035081.1	45211084	.	C	A	.	.	MAF_INRAE=39.241;MAF_USDA=48.235
NC_035081.1	45211091	.	C	T	.	.	MAF_INRAE=39.241;MAF_USDA=44.706
NC_035081.1	45211110	.	T	G	.	.	MAF_INRAE=39.241;MAF_USDA=48.824
NC_035081.1	45211244	.	CT	CG	.	.	MAF_USDA=39.583
NC_035081.1	45211245	.	T	G	.	.	MAF_INRAE=39.873
NC_035081.1	45211320	.	C	T	.	.	MAF_INRAE=39.241;MAF_USDA=48.824
NC_035081.1	45211348	.	G	T	.	.	MAF_INRAE=46.667
NC_035081.1	45211381	.	G	A	.	.	MAF_INRAE=6.962;MAF_USDA=1.639
NC_035081.1	45211427	.	G	C	.	.	MAF_INRAE=48.333
NC_035081.1	45211493	.	A	C	.	.	MAF_INRAE=15.789;MAF_USDA=42.941
NC_035081.1	45211955	.	A	G	.	.	MAF_INRAE=4.167
NC_035081.1	45212005	.	C	T	.	.	MAF_USDA=8.197
NC_035081.1	45212090	.	T	C	.	.	MAF_INRAE=39.241;MAF_USDA=29.412
NC_035081.1	45212258	.	T	A	.	.	MAF_USDA=4.098
NC_035081.1	45212317	.	T	C	.	.	MAF_INRAE=39.873;MAF_USDA=48.235
NC_035081.1	45212322	.	T	C	.	.	MAF_INRAE=39.873;MAF_USDA=30.0
NC_035081.1	45212355	.	G	A	.	.	MAF_INRAE=39.241;MAF_USDA=48.824
NC_035081.1	45212367	.	C	T	.	.	MAF_INRAE=10.759;MAF_USDA=11.765
NC_035081.1	45212375	.	T	G	.	.	MAF_USDA=4.098
NC_035081.1	45212521	.	G	A	.	.	MAF_USDA=8.333
NC_035081.1	45212529	.	C	T	.	.	MAF_USDA=1.639
NC_035081.1	45212577	.	T	C	.	.	MAF_INRAE=39.241;MAF_USDA=49.412
NC_035081.1	45212586	.	T	G	.	.	MAF_INRAE=39.241;MAF_USDA=29.412
NC_035081.1	45212789	.	A	G	.	.	MAF_INRAE=39.873;MAF_USDA=44.706
NC_035081.1	45212817	.	C	T	.	.	MAF_INRAE=39.241;MAF_USDA=47.647
NC_035081.1	45212830	.	A	C	.	.	MAF_INRAE=39.241;MAF_USDA=48.235
NC_035081.1	45213111	.	A	G	.	.	MAF_INRAE=40.506;MAF_USDA=48.824
NC_035081.1	45213245	.	C	A	.	.	MAF_USDA=1.639
NC_035081.1	45213783	.	T	G	.	.	MAF_USDA=1.639
NC_035081.1	45213804	.	G	T	.	.	MAF_INRAE=39.241;MAF_USDA=39.583
NC_035081.1	45213806	.	C	T	.	.	MAF_USDA=18.75
NC_035081.1	45213808	.	C	A	.	.	MAF_INRAE=33.333;MAF_USDA=33.333
NC_035081.1	45213833	.	A	C	.	.	MAF_USDA=7.059
NC_035081.1	45213880	.	C	A	.	.	MAF_INRAE=39.241;MAF_USDA=48.824
NC_035081.1	45213925	.	A	G	.	.	MAF_USDA=8.333
NC_035081.1	45213974	.	A	T	.	.	MAF_INRAE=39.241;MAF_USDA=48.824
NC_035081.1	45213975	.	A	G	.	.	MAF_INRAE=46.667;MAF_USDA=48.824
NC_035081.1	45214068	.	T	G	.	.	MAF_INRAE=5.0
NC_035081.1	45214069	.	T	G	.	.	MAF_INRAE=39.241;MAF_USDA=48.235
NC_035081.1	45214079	.	T	C	.	.	MAF_USDA=2.459
NC_035081.1	45214133	.	C	T	.	.	MAF_USDA=14.881
NC_035081.1	45214192	.	A	G	.	.	MAF_INRAE=39.873;MAF_USDA=50.0
NC_035081.1	45214258	.	T	A	.	.	MAF_USDA=1.639
NC_035081.1	45214260	.	T	A	.	.	MAF_USDA=1.639
NC_035081.1	45214313	.	A	G	.	.	MAF_INRAE=39.241;MAF_USDA=47.647
NC_035081.1	45214321	.	C	T	.	.	MAF_USDA=4.098
NC_035081.1	45214380	.	C	A	.	.	MAF_INRAE=39.873;MAF_USDA=24.118
NC_035081.1	45214395	.	T	A	.	.	MAF_INRAE=39.873;MAF_USDA=47.647
NC_035081.1	45214396	.	G	T	.	.	MAF_INRAE=47.5;MAF_USDA=47.647
NC_035081.1	45214436	.	A	T	.	.	MAF_INRAE=39.241;MAF_USDA=47.647
NC_035081.1	45214437	.	A	T	.	.	MAF_USDA=15.882
NC_035081.1	45214641	.	G	A	.	.	MAF_INRAE=8.333;MAF_USDA=7.738
NC_035081.1	45214697	.	A	C	.	.	MAF_USDA=47.619
NC_035081.1	45214703	.	A	G	.	.	MAF_USDA=46.386
NC_035081.1	45214835	.	T	G	.	.	MAF_USDA=45.833
NC_035081.1	45215371	.	G	A	.	.	MAF_USDA=2.459
NC_035081.1	45215474	.	G	A	.	.	MAF_USDA=39.583
NC_035081.1	45227638	.	A	G	.	.	MAF_INRAE=43.038;MAF_USDA=47.619
NC_035081.1	45227687	.	C	A	.	.	MAF_USDA=21.429
NC_035081.1	45227728	.	G	T	.	.	MAF_USDA=7.143
NC_035081.1	45227747	.	A	C	.	.	MAF_INRAE=42.405;MAF_USDA=33.333
NC_035081.1	45227778	.	C	T	.	.	MAF_INRAE=39.241;MAF_USDA=47.619
NC_035081.1	45227891	.	T	A	.	.	MAF_INRAE=39.873;MAF_USDA=47.619
NC_035081.1	45227937	.	T	C	.	.	MAF_INRAE=39.873;MAF_USDA=47.619
NC_035081.1	45227951	.	G	T	.	.	MAF_USDA=7.831
NC_035081.1	45228703	.	A	T	.	.	MAF_USDA=20.833
NC_035081.1	45228705	.	T	A	.	.	MAF_USDA=18.75
NC_035081.1	45228787	.	C	T	.	.	MAF_USDA=9.836
NC_035081.1	45228865	.	A	T	.	.	MAF_USDA=2.459
NC_035081.1	45228913	.	A	T	.	.	MAF_INRAE=43.038;MAF_USDA=23.529
NC_035081.1	45228924	.	A	C	.	.	MAF_USDA=1.639
NC_035081.1	45228985	.	G	T	.	.	MAF_INRAE=41.772;MAF_USDA=30.0
NC_035081.1	45229002	.	A	T	.	.	MAF_USDA=10.656
NC_035081.1	45229004	.	C	T	.	.	MAF_USDA=9.016
NC_035081.1	45229011	.	C	A	.	.	MAF_USDA=7.059
NC_035081.1	45229039	.	G	A	.	.	MAF_USDA=1.639
NC_035081.1	45229101	.	G	A	.	.	MAF_USDA=4.098
NC_035081.1	45229140	.	T	C	.	.	MAF_USDA=8.197
NC_035081.1	45229203	.	C	T	.	.	MAF_INRAE=40.506;MAF_USDA=50.0
NC_035081.1	45229249	.	C	A	.	.	MAF_INRAE=41.139
NC_035081.1	45229250	.	A	T	.	.	MAF_INRAE=49.167;MAF_USDA=37.5
NC_035081.1	45229520	.	T	C	.	.	MAF_INRAE=39.873;MAF_USDA=24.706
NC_035081.1	45229557	.	C	A	.	.	MAF_INRAE=41.139;MAF_USDA=37.5
NC_035081.1	45229631	.	T	C	.	.	MAF_USDA=22.353
NC_035081.1	45229686	.	C	T	.	.	MAF_INRAE=39.873;MAF_USDA=48.235
NC_035081.1	45229763	.	C	A	.	.	MAF_USDA=1.639
NC_035081.1	45229764	.	G	A	.	.	MAF_USDA=2.459
NC_035081.1	45229799	.	G	C	.	.	MAF_USDA=5.738
NC_035081.1	45229811	.	T	A	.	.	MAF_INRAE=8.333;MAF_USDA=18.75
NC_035081.1	45229812	.	A	T	.	.	MAF_USDA=18.75
NC_035081.1	45229829	.	T	G	.	.	MAF_INRAE=39.241;MAF_USDA=49.398
NC_035081.1	45229830	.	T	G	.	.	MAF_USDA=4.918
NC_035081.1	45229855	.	C	A	.	.	MAF_USDA=22.353
NC_035081.1	45229877	.	C	T	.	.	MAF_USDA=1.639
NC_035081.1	45229900	.	G	T	.	.	MAF_USDA=5.738
NC_035081.1	45229914	.	C	A	.	.	MAF_INRAE=17.722;MAF_USDA=11.765
NC_035081.1	45229956	.	C	T	.	.	MAF_USDA=9.016
NC_035081.1	45229981	.	C	A	.	.	MAF_INRAE=32.278;MAF_USDA=14.118
NC_035081.1	45229998	.	T	A	.	.	MAF_INRAE=40.506;MAF_USDA=25.882
NC_035081.1	45230006	.	G	T	.	.	MAF_INRAE=39.873;MAF_USDA=48.824
NC_035081.1	45230008	.	G	T	.	.	MAF_INRAE=47.5;MAF_USDA=48.824
NC_035081.1	45230010	.	A	C	.	.	MAF_INRAE=20.833;MAF_USDA=12.353
NC_035081.1	45230060	.	A	C	.	.	MAF_USDA=3.279
NC_035081.1	45230239	.	T	C	.	.	MAF_USDA=5.738
NC_035081.1	45230298	.	A	G	.	.	MAF_INRAE=39.241;MAF_USDA=50.0
NC_035081.1	45230388	.	G	A	.	.	MAF_USDA=14.118
NC_035081.1	45230402	.	G	A	.	.	MAF_INRAE=39.241;MAF_USDA=48.824
NC_035081.1	45230433	.	G	A	.	.	MAF_INRAE=39.241;MAF_USDA=48.824
NC_035081.1	45230477	.	A	G	.	.	MAF_INRAE=39.241;MAF_USDA=48.235
NC_035081.1	45230490	.	A	G	.	.	MAF_USDA=7.059
NC_035081.1	45230525	.	G	A	.	.	MAF_USDA=22.353
NC_035081.1	45230534	.	C	T	.	.	MAF_INRAE=39.241;MAF_USDA=48.235
NC_035081.1	45230609	.	A	G	.	.	MAF_INRAE=39.241;MAF_USDA=24.706
NC_035081.1	45230614	.	G	T	.	.	MAF_INRAE=39.241;MAF_USDA=24.706
NC_035081.1	45230727	.	C	T	.	.	MAF_USDA=16.667
NC_035081.1	45230730	.	A	G	.	.	MAF_USDA=16.667
NC_035081.1	45230731	.	G	T	.	.	MAF_USDA=16.667
NC_035081.1	45230743	.	C	A	.	.	MAF_USDA=1.639
NC_035081.1	45230747	.	C	T	.	.	MAF_USDA=15.294
NC_035081.1	45230783	.	G	A	.	.	MAF_USDA=15.882
NC_035081.1	45230891	.	C	T	.	.	MAF_USDA=9.016
NC_035081.1	45230914	.	A	G	.	.	MAF_INRAE=32.911;MAF_USDA=23.77
NC_035081.1	45231002	.	C	T	.	.	MAF_INRAE=43.038;MAF_USDA=31.176
NC_035081.1	45231010	.	T	A	.	.	MAF_USDA=12.353
NC_035081.1	45231069	.	C	A	.	.	MAF_INRAE=37.342;MAF_USDA=30.0
NC_035081.1	45236908	.	A	C	.	.	MAF_INRAE=44.937;MAF_USDA=45.181
NC_035081.1	45237004	.	A	G	.	.	MAF_INRAE=39.241;MAF_USDA=25.882
NC_035081.1	45237085	.	G	A	.	.	MAF_USDA=7.059
NC_035081.1	45237102	.	C	T	.	.	MAF_INRAE=17.722;MAF_USDA=17.059
NC_035081.1	45237104	.	A	C	.	.	MAF_INRAE=20.0;MAF_USDA=17.059
NC_035081.1	45237120	.	T	A	.	.	MAF_USDA=33.333
NC_035081.1	45237121	.	T	G	.	.	MAF_INRAE=33.333;MAF_USDA=33.333
NC_035081.1	45237309	.	G	A	.	.	MAF_INRAE=43.038;MAF_USDA=32.941
NC_035081.1	45237322	.	T	C	.	.	MAF_USDA=1.639
NC_035081.1	45237345	.	C	A	.	.	MAF_INRAE=43.038;MAF_USDA=33.333
NC_035081.1	45237493	.	T	G	.	.	MAF_INRAE=42.405;MAF_USDA=32.941
NC_035081.1	45237504	.	G	A	.	.	MAF_INRAE=7.5;MAF_USDA=7.059
NC_035081.1	45237564	.	G	T	.	.	MAF_INRAE=17.722;MAF_USDA=11.176
NC_035081.1	45237639	.	G	A	.	.	MAF_USDA=9.167
NC_035081.1	45237664	.	G	A	.	.	MAF_INRAE=43.038;MAF_USDA=32.353
NC_035081.1	45237769	.	C	G	.	.	MAF_INRAE=39.241;MAF_USDA=48.824
NC_035081.1	45237770	.	T	C	.	.	MAF_USDA=7.059
NC_035081.1	45237825	.	G	T	.	.	MAF_INRAE=43.038;MAF_USDA=32.353
NC_035081.1	45237837	.	A	G	.	.	MAF_USDA=4.918
NC_035081.1	45237854	.	C	G	.	.	MAF_USDA=2.459
NC_035081.1	45237894	.	C	A	.	.	MAF_USDA=7.059
NC_035081.1	45237922	.	A	C	.	.	MAF_INRAE=39.241;MAF_USDA=47.059
NC_035081.1	45237981	.	T	A	.	.	MAF_INRAE=4.167
NC_035081.1	45238014	.	C	A	.	.	MAF_INRAE=42.405;MAF_USDA=32.738
NC_035081.1	45238062	.	A	C	.	.	MAF_INRAE=42.405;MAF_USDA=32.941
NC_035081.1	45238071	.	C	A	.	.	MAF_INRAE=33.544;MAF_USDA=25.41
NC_035081.1	45238087	.	A	G	.	.	MAF_INRAE=42.405;MAF_USDA=32.941
NC_035081.1	45238173	.	A	C	.	.	MAF_USDA=2.459
NC_035081.1	45238197	.	G	A	.	.	MAF_INRAE=38.608;MAF_USDA=48.235
NC_035081.1	45238217	.	G	A	.	.	MAF_INRAE=5.263;MAF_USDA=2.459
NC_035081.1	45238291	.	G	C	.	.	MAF_INRAE=10.759;MAF_USDA=12.353
NC_035081.1	45238424	.	A	T	.	.	MAF_INRAE=43.038;MAF_USDA=34.118
NC_035081.1	45238436	.	G	T	.	.	MAF_INRAE=43.038;MAF_USDA=33.529
NC_035081.1	45238597	.	C	T	.	.	MAF_INRAE=17.722;MAF_USDA=17.647
NC_035081.1	45238633	.	A	C	.	.	MAF_INRAE=43.038;MAF_USDA=32.941
NC_035081.1	45238637	.	A	T	.	.	MAF_INRAE=33.333;MAF_USDA=32.353
NC_035081.1	45238741	.	A	T	.	.	MAF_USDA=2.459
NC_035081.1	45238783	.	T	C	.	.	MAF_INRAE=17.722;MAF_USDA=18.235
NC_035081.1	45238801	.	C	T	.	.	MAF_USDA=10.417
NC_035081.1	45238862	.	G	A	.	.	MAF_INRAE=17.722;MAF_USDA=18.235
NC_035081.1	45238869	.	A	C	.	.	MAF_USDA=1.639
NC_035081.1	45238946	.	A	C	.	.	MAF_INRAE=33.333
NC_035081.1	45238954	.	G	A	.	.	MAF_USDA=4.098
NC_035081.1	45239144	.	C	T	.	.	MAF_USDA=48.214
NC_035081.1	45239182	.	C	T	.	.	MAF_INRAE=8.333;MAF_USDA=8.235
NC_035081.1	45239188	.	A	G	.	.	MAF_INRAE=29.167;MAF_USDA=29.412
NC_035081.1	45239332	.	T	G	.	.	MAF_USDA=7.377
NC_035081.1	45239483	.	T	G	.	.	MAF_INRAE=43.671;MAF_USDA=32.353
NC_035081.1	45239523	.	C	A	.	.	MAF_INRAE=39.241;MAF_USDA=48.81
NC_035081.1	45239554	.	T	G	.	.	MAF_USDA=2.459
NC_035081.1	45239569	.	T	G	.	.	MAF_INRAE=17.722;MAF_USDA=17.059
NC_035081.1	45239731	.	C	A	.	.	MAF_INRAE=17.722;MAF_USDA=17.647
NC_035081.1	45239775	.	A	C	.	.	MAF_INRAE=43.038;MAF_USDA=32.353
NC_035081.1	45239776	.	G	A	.	.	MAF_INRAE=17.722;MAF_USDA=17.647
NC_035081.1	45239830	.	T	C	.	.	MAF_INRAE=16.456;MAF_USDA=17.647
NC_035081.1	45239831	.	G	A	.	.	MAF_USDA=15.882
NC_035081.1	45239927	.	G	A	.	.	MAF_INRAE=39.241;MAF_USDA=24.706
NC_035081.1	45239932	.	C	T	.	.	MAF_USDA=6.557
NC_035081.1	45239960	.	A	G	.	.	MAF_INRAE=43.038;MAF_USDA=34.118
NC_035081.1	45240041	.	G	A	.	.	MAF_USDA=5.738
NC_035081.1	45240077	.	G	A	.	.	MAF_INRAE=17.722;MAF_USDA=18.235
NC_035081.1	45240092	.	C	T	.	.	MAF_USDA=1.639
NC_035081.1	45240131	.	T	C	.	.	MAF_INRAE=39.241;MAF_USDA=23.529
NC_035081.1	45240158	.	A	T	.	.	MAF_INRAE=32.911;MAF_USDA=1.639
NC_035081.1	45240172	.	T	A	.	.	MAF_USDA=1.639
NC_035081.1	45240187	.	A	C	.	.	MAF_USDA=4.098
NC_035081.1	45240192	.	T	C	.	.	MAF_INRAE=43.038;MAF_USDA=34.706
NC_035081.1	45240215	.	C	T	.	.	MAF_USDA=6.471
NC_035081.1	45240311	.	A	T	.	.	MAF_INRAE=17.722;MAF_USDA=18.235
NC_035081.1	45240322	.	A	G	.	.	MAF_INRAE=43.038;MAF_USDA=34.118
NC_035081.1	45240342	.	A	G	.	.	MAF_INRAE=17.722;MAF_USDA=18.235
NC_035081.1	45240361	.	C	A	.	.	MAF_INRAE=39.241;MAF_USDA=47.647
NC_035081.1	45240394	.	C	T	.	.	MAF_USDA=1.639
NC_035081.1	45240460	.	G	A	.	.	MAF_INRAE=47.5;MAF_USDA=48.824
NC_035081.1	45240630	.	T	C	.	.	MAF_INRAE=40.0;MAF_USDA=40.854
NC_035081.1	45240704	.	T	A	.	.	MAF_USDA=17.47
NC_035081.1	45240947	.	T	C	.	.	MAF_INRAE=28.333
NC_035081.1	45240950	.	G	A	.	.	MAF_INRAE=28.333;MAF_USDA=27.083
NC_035081.1	45240951	.	G	A	.	.	MAF_INRAE=17.722;MAF_USDA=17.059
NC_035081.1	45240957	.	C	T	.	.	MAF_INRAE=28.333;MAF_USDA=27.083
NC_035081.1	45240977	.	A	C	.	.	MAF_USDA=4.098
NC_035081.1	45241019	.	A	G	.	.	MAF_USDA=1.639
NC_035081.1	45241047	.	C	A	.	.	MAF_INRAE=38.333;MAF_USDA=47.917
NC_035081.1	45242502	.	G	T	.	.	MAF_USDA=10.417
NC_035081.1	45242504	.	C	A	.	.	MAF_USDA=27.083
NC_035081.1	45242629	.	A	T	.	.	MAF_USDA=20.833
NC_035081.1	45242630	.	T	A	.	.	MAF_USDA=14.583
NC_035081.1	45242631	.	T	A	.	.	MAF_USDA=14.583
NC_035081.1	45242709	.	G	A	.	.	MAF_USDA=7.647
NC_035081.1	45242710	.	A	G	.	.	MAF_USDA=7.377
NC_035081.1	45242745	.	C	T	.	.	MAF_INRAE=26.667;MAF_USDA=27.647
NC_035081.1	45242787	.	G	A	.	.	MAF_USDA=8.197
NC_035081.1	45242901	.	T	G	.	.	MAF_INRAE=18.333;MAF_USDA=29.167
NC_035081.1	45242942	.	C	T	.	.	MAF_INRAE=22.5
NC_035081.1	45243004	.	T	C	.	.	MAF_INRAE=45.833
NC_035081.1	45243056	.	T	G	.	.	MAF_USDA=4.918
NC_035081.1	45243121	.	A	C	.	.	MAF_INRAE=17.722;MAF_USDA=17.647
NC_035081.1	45243289	.	C	A	.	.	MAF_INRAE=41.139;MAF_USDA=32.941
NC_035081.1	45244434	.	T	C	.	.	MAF_INRAE=19.167;MAF_USDA=33.333
NC_035081.1	45244499	.	A	T	.	.	MAF_USDA=4.098
NC_035081.1	45244540	.	G	C	.	.	MAF_INRAE=39.873;MAF_USDA=31.25
NC_035081.1	45244575	.	A	T	.	.	MAF_USDA=16.667
NC_035081.1	45244582	.	C	A	.	.	MAF_INRAE=15.19;MAF_USDA=18.75
NC_035081.1	45244687	.	T	C	.	.	MAF_USDA=13.69
NC_035081.1	45244694	.	C	A	.	.	MAF_INRAE=28.333;MAF_USDA=29.762
NC_035081.1	45244720	.	C	T	.	.	MAF_USDA=15.882
NC_035081.1	45244770	.	C	T	.	.	MAF_INRAE=39.873;MAF_USDA=31.176
NC_035081.1	45244840	.	C	T	.	.	MAF_INRAE=17.722;MAF_USDA=16.471
NC_035081.1	45244856	.	T	G	.	.	MAF_USDA=7.059
NC_035081.1	45244867	.	A	G	.	.	MAF_INRAE=18.354;MAF_USDA=17.059
NC_035081.1	45244928	.	C	G	.	.	MAF_INRAE=23.418;MAF_USDA=16.667
NC_035081.1	45244941	.	T	C	.	.	MAF_INRAE=15.789;MAF_USDA=27.049
NC_035081.1	45244993	.	T	C	.	.	MAF_INRAE=46.667
NC_035081.1	45244994	.	G	A	.	.	MAF_INRAE=21.667
NC_035081.1	45245005	.	C	T	.	.	MAF_INRAE=17.722;MAF_USDA=18.824
NC_035081.1	45245037	.	A	C	.	.	MAF_INRAE=41.772;MAF_USDA=31.765
NC_035081.1	45245055	.	C	G	.	.	MAF_INRAE=15.823;MAF_USDA=14.706
NC_035081.1	45245088	.	C	A	.	.	MAF_USDA=15.882
NC_035081.1	45245115	.	G	A	.	.	MAF_INRAE=43.038;MAF_USDA=32.941
NC_035081.1	45245299	.	C	G	.	.	MAF_USDA=2.459
NC_035081.1	45245318	.	C	T	.	.	MAF_USDA=10.656
NC_035081.1	45245442	.	G	A	.	.	MAF_INRAE=17.089;MAF_USDA=10.0
NC_035081.1	45245443	.	G	A	.	.	MAF_INRAE=46.667;MAF_USDA=24.118
NC_035081.1	45245461	.	T	A	.	.	MAF_INRAE=39.241;MAF_USDA=49.412
NC_035081.1	45245528	.	T	C	.	.	MAF_INRAE=39.241;MAF_USDA=49.412
NC_035081.1	45245599	.	T	A	.	.	MAF_USDA=1.639
NC_035081.1	45245810	.	G	T	.	.	MAF_INRAE=43.038;MAF_USDA=35.119
NC_035081.1	45245826	.	C	A	.	.	MAF_INRAE=17.089;MAF_USDA=18.452
NC_035081.1	45245854	.	C	T	.	.	MAF_USDA=15.882
NC_035081.1	45245888	.	C	A	.	.	MAF_INRAE=17.722;MAF_USDA=29.167
NC_035081.1	45245899	.	T	A	.	.	MAF_INRAE=39.873;MAF_USDA=47.541
NC_035081.1	45245918	.	G	A	.	.	MAF_INRAE=17.722;MAF_USDA=18.235
NC_035081.1	45246059	.	C	T	.	.	MAF_INRAE=17.722;MAF_USDA=18.235
NC_035081.1	45246120	.	C	T	.	.	MAF_INRAE=43.038;MAF_USDA=33.529
NC_035081.1	45246124	.	C	T	.	.	MAF_INRAE=33.333;MAF_USDA=32.941
NC_035081.1	45246168	.	G	A	.	.	MAF_USDA=1.639
NC_035081.1	45246230	.	C	T	.	.	MAF_USDA=1.639
NC_035081.1	45246269	.	C	T	.	.	MAF_INRAE=43.038;MAF_USDA=32.941
NC_035081.1	45246458	.	C	T	.	.	MAF_USDA=8.197
NC_035081.1	45246461	.	A	C	.	.	MAF_INRAE=39.241;MAF_USDA=48.824
NC_035081.1	45246527	.	T	G	.	.	MAF_USDA=1.639
NC_035081.1	45246654	.	C	T	.	.	MAF_USDA=10.417
NC_035081.1	45246709	.	C	A	.	.	MAF_USDA=15.294
NC_035081.1	45246748	.	C	T	.	.	MAF_INRAE=44.304;MAF_USDA=31.765
NC_035081.1	45246824	.	A	T	.	.	MAF_USDA=1.667
NC_035081.1	45247332	.	G	T	.	.	MAF_USDA=11.176
NC_035081.1	45247353	.	G	A	.	.	MAF_USDA=29.167
NC_035081.1	45247367	.	G	A	.	.	MAF_INRAE=17.089;MAF_USDA=29.167
NC_035081.1	45247533	.	G	T	.	.	MAF_USDA=3.279
NC_035081.1	45247548	.	G	T	.	.	MAF_USDA=1.639
NC_035081.1	45247593	.	C	T	.	.	MAF_USDA=1.639
NC_035081.1	45247615	.	T	G	.	.	MAF_USDA=4.918
NC_035081.1	45247688	.	A	G	.	.	MAF_USDA=12.353
NC_035081.1	45247711	.	G	A	.	.	MAF_INRAE=17.722;MAF_USDA=18.235
NC_035081.1	45247714	.	G	A	.	.	MAF_INRAE=42.405;MAF_USDA=34.118
NC_035081.1	45247732	.	C	T	.	.	MAF_INRAE=17.722;MAF_USDA=18.235
NC_035081.1	45247856	.	C	T	.	.	MAF_INRAE=43.038;MAF_USDA=32.353
NC_035081.1	45247882	.	T	A	.	.	MAF_INRAE=42.405;MAF_USDA=32.353
NC_035081.1	45247883	.	A	T	.	.	MAF_INRAE=32.5;MAF_USDA=32.353
NC_035081.1	45247909	.	C	T	.	.	MAF_INRAE=42.405;MAF_USDA=32.941
NC_035081.1	45247981	.	C	T	.	.	MAF_INRAE=43.038;MAF_USDA=32.353
NC_035081.1	45248005	.	A	G	.	.	MAF_USDA=4.918
NC_035081.1	45248030	.	C	A	.	.	MAF_USDA=1.639
NC_035081.1	45248088	.	G	T	.	.	MAF_INRAE=43.038;MAF_USDA=33.529
NC_035081.1	45248092	.	A	T	.	.	MAF_INRAE=33.333;MAF_USDA=33.529
NC_035081.1	45248181	.	A	T	.	.	MAF_INRAE=10.526;MAF_USDA=29.167
NC_035081.1	45248183	.	A	T	.	.	MAF_INRAE=21.667
NC_035081.1	45248193	.	T	A	.	.	MAF_INRAE=21.667;MAF_USDA=29.167
NC_035081.1	45248309	.	G	A	.	.	MAF_INRAE=42.405;MAF_USDA=34.94
NC_035081.1	45248413	.	C	T	.	.	MAF_INRAE=43.038;MAF_USDA=34.94
NC_035081.1	45248552	.	A	T	.	.	MAF_INRAE=43.038;MAF_USDA=34.337
NC_035081.1	45248687	.	T	C	.	.	MAF_INRAE=17.089;MAF_USDA=18.675
NC_035081.1	45248847	.	C	T	.	.	MAF_INRAE=42.405;MAF_USDA=32.143
NC_035081.1	45248920	.	T	G	.	.	MAF_INRAE=49.167;MAF_USDA=48.235
NC_035081.1	45248960	.	T	A	.	.	MAF_INRAE=24.167;MAF_USDA=33.333
NC_035081.1	45248965	.	G	A	.	.	MAF_INRAE=18.333;MAF_USDA=15.882
NC_035081.1	45248972	.	G	A	.	.	MAF_USDA=1.639
NC_035081.1	45248984	.	C	T	.	.	MAF_INRAE=18.333;MAF_USDA=9.412
NC_035081.1	45249123	.	T	C	.	.	MAF_USDA=7.377
NC_035081.1	45249132	.	T	C	.	.	MAF_USDA=5.738
NC_035081.1	45249164	.	A	T	.	.	MAF_USDA=6.471
NC_035081.1	45249175	.	A	G	.	.	MAF_USDA=9.836
NC_035081.1	45249188	.	C	A	.	.	MAF_INRAE=10.526;MAF_USDA=20.588
NC_035081.1	45249203	.	C	A	.	.	MAF_USDA=25.0
NC_035081.1	45249230	.	C	A	.	.	MAF_USDA=27.083
NC_035081.1	45249356	.	C	A	.	.	MAF_USDA=25.0
NC_035081.1	45249362	.	A	G	.	.	MAF_USDA=10.417
NC_035081.1	45249932	.	C	G	.	.	MAF_USDA=14.583
NC_035081.1	45249954	.	T	G	.	.	MAF_USDA=45.833
NC_035081.1	45249955	.	G	T	.	.	MAF_USDA=18.75
NC_035081.1	45249963	.	G	A	.	.	MAF_USDA=41.667
NC_035081.1	45250081	.	T	G	.	.	MAF_INRAE=1.667;MAF_USDA=6.25
NC_035081.1	45250116	.	C	T	.	.	MAF_INRAE=18.354;MAF_USDA=16.471
NC_035081.1	45250118	.	A	T	.	.	MAF_INRAE=32.911
NC_035081.1	45250132	.	T	C	.	.	MAF_INRAE=43.038;MAF_USDA=33.333
NC_035081.1	45250133	.	T	C	.	.	MAF_USDA=18.75
NC_035081.1	45250152	.	A	C	.	.	MAF_INRAE=42.405;MAF_USDA=31.765
NC_035081.1	45250154	.	C	T	.	.	MAF_INRAE=18.354;MAF_USDA=17.647
NC_035081.1	45250172	.	G	A	.	.	MAF_INRAE=41.772;MAF_USDA=31.765
NC_035081.1	45250193	.	T	A	.	.	MAF_INRAE=41.772;MAF_USDA=32.353
NC_035081.1	45250374	.	C	T	.	.	MAF_USDA=4.098
NC_035081.1	45250406	.	A	T	.	.	MAF_INRAE=42.405;MAF_USDA=32.941
NC_035081.1	45250407	.	C	T	.	.	MAF_INRAE=32.5;MAF_USDA=32.941
NC_035081.1	45250467	.	A	C	.	.	MAF_INRAE=43.038;MAF_USDA=32.941
NC_035081.1	45250545	.	G	A	.	.	MAF_INRAE=43.038;MAF_USDA=32.941
NC_035081.1	45250610	.	T	C	.	.	MAF_INRAE=39.241;MAF_USDA=47.647
NC_035081.1	45250619	.	A	C	.	.	MAF_INRAE=39.241;MAF_USDA=47.647
NC_035081.1	45250626	.	A	G	.	.	MAF_USDA=4.098
NC_035081.1	45250654	.	C	A	.	.	MAF_INRAE=17.722;MAF_USDA=18.235
NC_035081.1	45250656	.	C	T	.	.	MAF_INRAE=33.333;MAF_USDA=32.941
NC_035081.1	45250657	.	G	A	.	.	MAF_INRAE=20.0;MAF_USDA=11.176
NC_035081.1	45250662	.	C	T	.	.	MAF_INRAE=43.038;MAF_USDA=32.941
NC_035081.1	45250679	.	G	T	.	.	MAF_INRAE=43.038;MAF_USDA=32.941
NC_035081.1	45250708	.	C	T	.	.	MAF_INRAE=43.038;MAF_USDA=32.353
NC_035081.1	45250772	.	C	T	.	.	MAF_INRAE=43.038;MAF_USDA=31.765
NC_035081.1	45250773	.	G	T	.	.	MAF_INRAE=46.667;MAF_USDA=49.412
NC_035081.1	45250780	.	C	T	.	.	MAF_INRAE=43.038;MAF_USDA=32.353
NC_035081.1	45250815	.	G	T	.	.	MAF_INRAE=43.038;MAF_USDA=32.941
NC_035081.1	45250973	.	G	A	.	.	MAF_INRAE=18.354;MAF_USDA=18.824
NC_035081.1	45250984	.	C	T	.	.	MAF_USDA=1.639
NC_035081.1	45250985	.	G	A	.	.	MAF_INRAE=39.241;MAF_USDA=48.824
NC_035081.1	45251092	.	T	A	.	.	MAF_INRAE=7.5;MAF_USDA=7.647
NC_035081.1	45251357	.	C	A	.	.	MAF_USDA=7.377
NC_035081.1	45251415	.	T	C	.	.	MAF_USDA=6.471
NC_035081.1	45251499	.	G	T	.	.	MAF_INRAE=17.722;MAF_USDA=11.765
NC_035081.1	45251548	.	A	G	.	.	MAF_USDA=1.639
NC_035081.1	45251554	.	C	G	.	.	MAF_INRAE=17.722;MAF_USDA=17.647
NC_035081.1	45251573	.	C	T	.	.	MAF_USDA=7.377
NC_035081.1	45251702	.	T	A	.	.	MAF_INRAE=17.722;MAF_USDA=18.235
NC_035081.1	45251769	.	G	A	.	.	MAF_INRAE=17.089;MAF_USDA=17.647
NC_035081.1	45251786	.	T	C	.	.	MAF_INRAE=43.038;MAF_USDA=31.25
NC_035081.1	45251870	.	C	T	.	.	MAF_USDA=9.016
NC_035081.1	45251888	.	G	A	.	.	MAF_USDA=18.75
NC_035081.1	45252007	.	T	G	.	.	MAF_USDA=1.639
NC_035081.1	45252070	.	A	C	.	.	MAF_INRAE=43.038;MAF_USDA=32.941
NC_035081.1	45252111	.	C	T	.	.	MAF_INRAE=43.038;MAF_USDA=33.529
NC_035081.1	45252155	.	T	C	.	.	MAF_USDA=9.016
NC_035081.1	45252237	.	T	A	.	.	MAF_USDA=1.639
NC_035081.1	45252239	.	G	C	.	.	MAF_INRAE=39.241;MAF_USDA=47.647
NC_035081.1	45252341	.	A	C	.	.	MAF_INRAE=17.722;MAF_USDA=29.167
NC_035081.1	45252396	.	G	T	.	.	MAF_INRAE=17.722;MAF_USDA=10.588
NC_035081.1	45252623	.	G	T	.	.	MAF_INRAE=8.333;MAF_USDA=4.706
NC_035081.1	45252649	.	T	C	.	.	MAF_USDA=1.639
NC_035081.1	45252717	.	A	G	.	.	MAF_INRAE=39.873;MAF_USDA=48.171
NC_035081.1	45252724	.	T	A	.	.	MAF_INRAE=42.405;MAF_USDA=32.353
NC_035081.1	45252740	.	C	A	.	.	MAF_INRAE=17.722;MAF_USDA=17.647
NC_035081.1	45252771	.	A	T	.	.	MAF_USDA=17.647
NC_035081.1	45252918	.	C	T	.	.	MAF_INRAE=17.722;MAF_USDA=18.235
NC_035081.1	45252944	.	C	T	.	.	MAF_USDA=12.941
NC_035081.1	45253012	.	C	T	.	.	MAF_USDA=1.639
NC_035081.1	45253197	.	A	G	.	.	MAF_INRAE=25.949;MAF_USDA=8.235
NC_035081.1	45253201	.	A	G	.	.	MAF_INRAE=17.722;MAF_USDA=17.647
NC_035081.1	45253423	.	A	G	.	.	MAF_INRAE=43.038;MAF_USDA=32.941
NC_035081.1	45253441	.	G	A	.	.	MAF_USDA=7.059
NC_035081.1	45253571	.	C	T	.	.	MAF_INRAE=17.722;MAF_USDA=18.824
NC_035081.1	45253631	.	T	C	.	.	MAF_INRAE=42.405;MAF_USDA=32.941
NC_035081.1	45253686	.	G	T	.	.	MAF_INRAE=18.987;MAF_USDA=7.647
NC_035081.1	45253690	.	C	A	.	.	MAF_INRAE=7.5;MAF_USDA=5.294
NC_035081.1	45253939	.	C	T	.	.	MAF_INRAE=42.405;MAF_USDA=32.353
NC_035081.1	45254347	.	T	A	.	.	MAF_USDA=4.098
NC_035081.1	45254370	.	C	T	.	.	MAF_INRAE=39.873;MAF_USDA=41.765
NC_035081.1	45254518	.	C	A	.	.	MAF_USDA=2.459
NC_035081.1	45254650	.	C	A	.	.	MAF_USDA=18.75
NC_035081.1	45254673	.	A	T	.	.	MAF_USDA=8.197
NC_035081.1	45254745	.	T	A	.	.	MAF_INRAE=39.873;MAF_USDA=41.765
NC_035081.1	45254754	.	T	A	.	.	MAF_USDA=7.059
NC_035081.1	45255109	.	C	G	.	.	MAF_INRAE=42.405;MAF_USDA=34.118
NC_035081.1	45255111	.	A	C	.	.	MAF_USDA=1.639
NC_035081.1	45255142	.	G	C	.	.	MAF_INRAE=39.873;MAF_USDA=41.765
NC_035081.1	45255183	.	G	A	.	.	MAF_USDA=3.279
NC_035081.1	45255187	.	G	A	.	.	MAF_INRAE=8.333;MAF_USDA=5.294
NC_035081.1	45255250	.	A	G	.	.	MAF_INRAE=17.722;MAF_USDA=18.452
NC_035081.1	45255269	.	C	T	.	.	MAF_INRAE=17.722;MAF_USDA=18.824
NC_035081.1	45255421	.	G	A	.	.	MAF_USDA=1.639
NC_035081.1	45255444	.	A	T	.	.	MAF_USDA=3.279
NC_035081.1	45255639	.	G	T	.	.	MAF_INRAE=17.089;MAF_USDA=10.0
NC_035081.1	45255654	.	A	T	.	.	MAF_INRAE=17.089;MAF_USDA=21.176
NC_035081.1	45255693	.	T	C	.	.	MAF_INRAE=39.241;MAF_USDA=48.235
NC_035081.1	45255705	.	G	A	.	.	MAF_INRAE=17.722;MAF_USDA=11.765
NC_035081.1	45255730	.	A	G	.	.	MAF_USDA=3.279
NC_035081.1	45256052	.	T	A	.	.	MAF_INRAE=39.241;MAF_USDA=48.824
NC_035081.1	45256187	.	A	T	.	.	MAF_USDA=3.333
NC_035081.1	45256255	.	G	A	.	.	MAF_INRAE=1.667;MAF_USDA=10.417
NC_035081.1	45256752	.	C	A	.	.	MAF_USDA=1.639
NC_035081.1	45257117	.	T	C	.	.	MAF_INRAE=39.873;MAF_USDA=48.824
NC_035081.1	45257232	.	C	T	.	.	MAF_INRAE=18.354;MAF_USDA=11.176
NC_035081.1	45257253	.	A	C	.	.	MAF_USDA=7.059
NC_035081.1	45257276	.	C	T	.	.	MAF_INRAE=43.038;MAF_USDA=32.353
NC_035081.1	45257381	.	T	A	.	.	MAF_INRAE=17.722;MAF_USDA=17.059
NC_035081.1	45257401	.	A	G	.	.	MAF_INRAE=17.722;MAF_USDA=15.882
NC_035081.1	45257604	.	T	A	.	.	MAF_INRAE=10.759;MAF_USDA=12.353
NC_035081.1	45257725	.	A	T	.	.	MAF_USDA=1.639
NC_035081.1	45257726	.	T	G	.	.	MAF_USDA=1.639
NC_035081.1	45257803	.	G	A	.	.	MAF_INRAE=30.833
NC_035081.1	45257899	.	A	T	.	.	MAF_INRAE=8.333;MAF_USDA=7.059
NC_035081.1	45257935	.	G	A	.	.	MAF_INRAE=40.506;MAF_USDA=48.214
NC_035081.1	45257954	.	G	A	.	.	MAF_USDA=1.667
NC_035081.1	45258041	.	G	A	.	.	MAF_USDA=1.639
NC_035081.1	45258049	.	T	C	.	.	MAF_INRAE=41.139;MAF_USDA=41.176
NC_035081.1	45258114	.	G	A	.	.	MAF_USDA=7.377
NC_035081.1	45258253	.	C	G	.	.	MAF_USDA=8.197
NC_035081.1	45258431	.	G	T	.	.	MAF_USDA=7.059
NC_035081.1	45258478	.	T	C	.	.	MAF_INRAE=17.722;MAF_USDA=20.0
NC_035081.1	45258754	.	G	A	.	.	MAF_USDA=1.639
NC_035081.1	45258804	.	A	T	.	.	MAF_INRAE=33.544;MAF_USDA=24.59
NC_035081.1	45258941	.	T	G	.	.	MAF_USDA=48.81
NC_035081.1	45258983	.	A	T	.	.	MAF_INRAE=17.722;MAF_USDA=18.072
NC_035081.1	45258984	.	G	A	.	.	MAF_INRAE=43.038;MAF_USDA=35.417
NC_035081.1	45259071	.	G	A	.	.	MAF_USDA=9.836
NC_035081.1	45259072	.	C	A	.	.	MAF_USDA=9.836
NC_035081.1	45259073	.	G	A	.	.	MAF_USDA=9.836
NC_035081.1	45259074	.	C	A	.	.	MAF_USDA=10.656
NC_035081.1	45259075	.	T	A	.	.	MAF_USDA=9.836
NC_035081.1	45259108	.	T	C	.	.	MAF_USDA=10.417
NC_035081.1	45259121	.	TA	TT	.	.	MAF_USDA=18.75
NC_035081.1	45259122	.	A	T	.	.	MAF_INRAE=12.5;MAF_USDA=17.213
NC_035081.1	45259140	.	C	A	.	.	MAF_INRAE=42.405;MAF_USDA=34.118
NC_035081.1	45259189	.	C	A	.	.	MAF_INRAE=42.405;MAF_USDA=33.333
NC_035081.1	45259318	.	T	C	.	.	MAF_INRAE=39.167
NC_035081.1	45259333	.	T	C	.	.	MAF_INRAE=49.167
NC_035081.1	45259335	.	T	C	.	.	MAF_INRAE=25.0
NC_035081.1	45259342	.	C	A	.	.	MAF_INRAE=39.167
NC_035081.1	45259363	.	C	G	.	.	MAF_INRAE=39.167
NC_035081.1	45259419	.	C	T	.	.	MAF_USDA=23.913
NC_035081.1	45259483	.	C	T	.	.	MAF_USDA=1.724
NC_035081.1	45259497	.	C	G	.	.	MAF_INRAE=39.167;MAF_USDA=41.975
NC_035081.1	45259595	.	G	A	.	.	MAF_INRAE=50.0
NC_035081.1	45259620	.	C	T	.	.	MAF_USDA=1.639
NC_035081.1	45259786	.	C	T	.	.	MAF_USDA=7.377
NC_035081.1	45259966	.	T	A	.	.	MAF_INRAE=42.405;MAF_USDA=32.353
NC_035081.1	45260096	.	A	G	.	.	MAF_USDA=8.197
NC_035081.1	45260344	.	G	A	.	.	MAF_INRAE=17.722;MAF_USDA=10.588
NC_035081.1	45260441	.	A	G	.	.	MAF_USDA=7.059
NC_035081.1	45260503	.	G	A	.	.	MAF_INRAE=17.089;MAF_USDA=16.471
NC_035081.1	45260504	.	T	C	.	.	MAF_INRAE=12.5;MAF_USDA=17.059
NC_035081.1	45260623	.	C	G	.	.	MAF_INRAE=17.089;MAF_USDA=17.647
NC_035081.1	45260700	.	G	C	.	.	MAF_INRAE=8.333;MAF_USDA=7.059
NC_035081.1	45260828	.	G	T	.	.	MAF_INRAE=17.089;MAF_USDA=18.824
NC_035081.1	45260829	.	A	T	.	.	MAF_INRAE=46.667;MAF_USDA=48.824
NC_035081.1	45260852	.	C	A	.	.	MAF_INRAE=17.722;MAF_USDA=11.176
NC_035081.1	45260933	.	G	A	.	.	MAF_INRAE=39.241;MAF_USDA=41.176
NC_035081.1	45260965	.	A	C	.	.	MAF_INRAE=8.333;MAF_USDA=6.471
NC_035081.1	45261050	.	A	G	.	.	MAF_INRAE=39.241;MAF_USDA=41.765
NC_035081.1	45261057	.	A	G	.	.	MAF_INRAE=39.241;MAF_USDA=49.412
NC_035081.1	45261172	.	T	G	.	.	MAF_INRAE=6.329
NC_035081.1	45261474	.	T	C	.	.	MAF_INRAE=43.038;MAF_USDA=33.529
NC_035081.1	45261525	.	G	T	.	.	MAF_INRAE=39.873;MAF_USDA=44.118
NC_035081.1	45261644	.	C	T	.	.	MAF_USDA=4.918
NC_035081.1	45261788	.	A	T	.	.	MAF_INRAE=17.722;MAF_USDA=11.176
NC_035081.1	45261903	.	C	G	.	.	MAF_USDA=1.639
NC_035081.1	45261947	.	A	T	.	.	MAF_INRAE=39.241;MAF_USDA=16.667
NC_035081.1	45261948	.	C	T	.	.	MAF_INRAE=46.667;MAF_USDA=16.667
NC_035081.1	45261963	.	G	C	.	.	MAF_INRAE=39.241;MAF_USDA=5.882
NC_035081.1	45261964	.	G	C	.	.	MAF_INRAE=46.667;MAF_USDA=5.882
NC_035081.1	45261975	.	A	G	.	.	MAF_INRAE=39.241;MAF_USDA=16.667
NC_035081.1	45261976	.	A	T	.	.	MAF_INRAE=46.667;MAF_USDA=16.667
NC_035081.1	45262048	.	A	T	.	.	MAF_INRAE=39.241;MAF_USDA=44.048
NC_035081.1	45262237	.	G	A	.	.	MAF_INRAE=39.873;MAF_USDA=47.059
NC_035081.1	45262339	.	T	A	.	.	MAF_USDA=16.867
NC_035081.1	45262340	.	T	A	.	.	MAF_USDA=16.867
NC_035081.1	45262343	.	A	T	.	.	MAF_INRAE=6.667
NC_035081.1	45262348	.	G	A	.	.	MAF_USDA=7.059
NC_035081.1	45262560	.	A	T	.	.	MAF_INRAE=31.667;MAF_USDA=32.143
NC_035081.1	45262618	.	C	T	.	.	MAF_USDA=2.459
NC_035081.1	45262686	.	A	C	.	.	MAF_USDA=5.882
NC_035081.1	45262780	.	A	G	.	.	MAF_USDA=7.059
NC_035081.1	45263154	.	C	A	.	.	MAF_INRAE=39.241;MAF_USDA=44.118
NC_035081.1	45263167	.	T	G	.	.	MAF_USDA=1.639
NC_035081.1	45263173	.	G	A	.	.	MAF_INRAE=39.241;MAF_USDA=49.412
NC_035081.1	45263224	.	G	A	.	.	MAF_INRAE=18.987;MAF_USDA=7.059
NC_035081.1	45263252	.	A	C	.	.	MAF_INRAE=8.333;MAF_USDA=7.059
NC_035081.1	45263256	.	C	G	.	.	MAF_USDA=14.754
NC_035081.1	45263365	.	C	T	.	.	MAF_INRAE=39.241;MAF_USDA=45.294
NC_035081.1	45263466	.	G	C	.	.	MAF_INRAE=5.0
NC_035081.1	45263467	.	G	A	.	.	MAF_INRAE=5.0
NC_035081.1	45263479	.	T	A	.	.	MAF_USDA=8.333
NC_035081.1	45263601	.	C	A	.	.	MAF_USDA=8.475
NC_035081.1	45263775	.	C	T	.	.	MAF_USDA=11.475
NC_035081.1	45263910	.	C	A	.	.	MAF_INRAE=17.722;MAF_USDA=11.176
NC_035081.1	45264203	.	C	T	.	.	MAF_USDA=7.647
NC_035081.1	45264321	.	C	A	.	.	MAF_USDA=7.143
NC_035081.1	45264331	.	T	C	.	.	MAF_INRAE=6.329;MAF_USDA=7.143
NC_035081.1	45264359	.	T	C	.	.	MAF_INRAE=39.241;MAF_USDA=50.0
NC_035081.1	45264391	.	T	C	.	.	MAF_USDA=3.279
NC_035081.1	45264485	.	G	A	.	.	MAF_USDA=6.667
NC_035081.1	45264543	.	C	T	.	.	MAF_INRAE=10.759;MAF_USDA=12.5
NC_035081.1	45264596	.	C	A	.	.	MAF_USDA=7.229
NC_035081.1	45264625	.	G	A	.	.	MAF_USDA=1.667
NC_035081.1	45264821	.	G	A	.	.	MAF_INRAE=39.241;MAF_USDA=44.578
NC_035081.1	45264822	.	G	A	.	.	MAF_USDA=7.229
NC_035081.1	45264831	.	A	G	.	.	MAF_INRAE=39.241;MAF_USDA=41.071
NC_035081.1	45264839	.	G	A	.	.	MAF_INRAE=39.241;MAF_USDA=44.643
NC_035081.1	45264867	.	G	A	.	.	MAF_INRAE=38.608;MAF_USDA=44.643
NC_035081.1	45264915	.	C	G	.	.	MAF_INRAE=39.241;MAF_USDA=44.118
NC_035081.1	45264947	.	C	T	.	.	MAF_USDA=4.918
NC_035081.1	45264984	.	ATA	ATT	.	.	MAF_USDA=45.833
NC_035081.1	45264986	.	A	T	.	.	MAF_INRAE=47.5;MAF_USDA=38.136
NC_035081.1	45265003	.	T	C	.	.	MAF_INRAE=39.873;MAF_USDA=47.647
NC_035081.1	45265083	.	C	T	.	.	MAF_INRAE=31.667;MAF_USDA=32.353
NC_035081.1	45265093	.	T	A	.	.	MAF_INRAE=32.5;MAF_USDA=32.941
NC_035081.1	45265108	.	C	T	.	.	MAF_INRAE=32.5;MAF_USDA=32.941
NC_035081.1	45265261	.	C	T	.	.	MAF_INRAE=39.873;MAF_USDA=49.412
NC_035081.1	45265502	.	G	A	.	.	MAF_INRAE=17.089;MAF_USDA=17.647
NC_035081.1	45265652	.	A	T	.	.	MAF_INRAE=43.038;MAF_USDA=30.952
NC_035081.1	45265657	.	T	A	.	.	MAF_INRAE=39.241;MAF_USDA=41.071
NC_035081.1	45265664	.	A	T	.	.	MAF_USDA=12.5
NC_035081.1	45265667	.	C	A	.	.	MAF_USDA=12.5
NC_035081.1	45265669	.	T	A	.	.	MAF_INRAE=20.0;MAF_USDA=12.5
NC_035081.1	45265722	.	A	T	.	.	MAF_USDA=1.667
NC_035081.1	45265750	.	C	T	.	.	MAF_INRAE=43.038;MAF_USDA=31.176
NC_035081.1	45265973	.	A	C	.	.	MAF_USDA=7.059
NC_035081.1	45266099	.	A	G	.	.	MAF_USDA=1.639
NC_035081.1	45266334	.	C	A	.	.	MAF_INRAE=40.506;MAF_USDA=47.647
NC_035081.1	45266371	.	G	C	.	.	MAF_USDA=1.639
NC_035081.1	45266400	.	A	T	.	.	MAF_INRAE=39.241;MAF_USDA=44.706
NC_035081.1	45266482	.	A	G	.	.	MAF_INRAE=34.177;MAF_USDA=25.41
NC_035081.1	45266586	.	A	C	.	.	MAF_INRAE=33.544
NC_035081.1	45266609	.	T	A	.	.	MAF_USDA=2.459
NC_035081.1	45266618	.	T	G	.	.	MAF_INRAE=6.329
NC_035081.1	45266743	.	T	G	.	.	MAF_INRAE=40.506;MAF_USDA=44.118
NC_035081.1	45266943	.	T	C	.	.	MAF_INRAE=1.667
NC_035081.1	45266974	.	G	A	.	.	MAF_INRAE=39.873;MAF_USDA=44.118
NC_035081.1	45267019	.	T	C	.	.	MAF_USDA=1.639
NC_035081.1	45267382	.	A	G	.	.	MAF_INRAE=39.873;MAF_USDA=49.412
NC_035081.1	45267405	.	T	C	.	.	MAF_USDA=16.667
NC_035081.1	45269288	.	C	A	.	.	MAF_USDA=8.333
NC_035081.1	45269350	.	G	A	.	.	MAF_USDA=5.952
NC_035081.1	45269364	.	A	G	.	.	MAF_USDA=6.548
NC_035081.1	45269538	.	A	T	.	.	MAF_USDA=1.639
NC_035081.1	45269572	.	C	T	.	.	MAF_USDA=2.459
NC_035081.1	45269709	.	G	T	.	.	MAF_USDA=6.557
NC_035081.1	45269710	.	C	A	.	.	MAF_USDA=6.557
NC_035081.1	45269724	.	G	A	.	.	MAF_USDA=6.557
NC_035081.1	45269766	.	C	T	.	.	MAF_USDA=7.377
NC_035081.1	45269890	.	G	T	.	.	MAF_INRAE=41.772;MAF_USDA=33.529
NC_035081.1	45269916	.	G	A	.	.	MAF_USDA=7.059
NC_035081.1	45269966	.	C	T	.	.	MAF_USDA=7.059
NC_035081.1	45269990	.	A	G	.	.	MAF_USDA=6.471
NC_035081.1	45270191	.	T	C	.	.	MAF_INRAE=8.333;MAF_USDA=7.647
NC_035081.1	45270248	.	C	T	.	.	MAF_USDA=12.353
NC_035081.1	45270271	.	G	T	.	.	MAF_INRAE=17.722;MAF_USDA=11.765
NC_035081.1	45270317	.	C	T	.	.	MAF_INRAE=39.241;MAF_USDA=45.294
NC_035081.1	45270575	.	C	G	.	.	MAF_USDA=2.459
NC_035081.1	45270589	.	C	T	.	.	MAF_USDA=7.059
NC_035081.1	45270624	.	T	C	.	.	MAF_INRAE=39.873;MAF_USDA=41.765
NC_035081.1	45270644	.	C	A	.	.	MAF_USDA=7.059
NC_035081.1	45270759	.	T	C	.	.	MAF_INRAE=8.333;MAF_USDA=7.059
NC_035081.1	45270892	.	G	T	.	.	MAF_INRAE=8.333;MAF_USDA=2.353
NC_035081.1	45270959	.	G	A	.	.	MAF_USDA=1.639
NC_035081.1	45271010	.	T	C	.	.	MAF_INRAE=43.038;MAF_USDA=33.529
NC_035081.1	45271149	.	A	C	.	.	MAF_INRAE=39.241;MAF_USDA=48.824
NC_035081.1	45271150	.	C	A	.	.	MAF_INRAE=46.667;MAF_USDA=48.824
NC_035081.1	45271219	.	A	T	.	.	MAF_INRAE=39.873;MAF_USDA=48.824
NC_035081.1	45271228	.	T	C	.	.	MAF_USDA=7.377
NC_035081.1	45271270	.	A	G	.	.	MAF_INRAE=39.241;MAF_USDA=44.118
NC_035081.1	45271304	.	T	C	.	.	MAF_INRAE=8.333;MAF_USDA=7.647
NC_035081.1	45271406	.	A	T	.	.	MAF_USDA=7.059
NC_035081.1	45271463	.	G	A	.	.	MAF_USDA=4.098
NC_035081.1	45271476	.	G	A	.	.	MAF_INRAE=32.911;MAF_USDA=1.639
NC_035081.1	45271498	.	T	C	.	.	MAF_INRAE=39.241;MAF_USDA=48.824
NC_035081.1	45271515	.	T	G	.	.	MAF_INRAE=43.038;MAF_USDA=32.941
NC_035081.1	45271695	.	T	G	.	.	MAF_USDA=3.279
NC_035081.1	45271860	.	C	T	.	.	MAF_INRAE=10.759;MAF_USDA=12.353
NC_035081.1	45271891	.	C	T	.	.	MAF_INRAE=39.241;MAF_USDA=48.235
NC_035081.1	45271989	.	G	A	.	.	MAF_USDA=1.639
NC_035081.1	45272089	.	T	G	.	.	MAF_USDA=9.016
NC_035081.1	45272095	.	T	G	.	.	MAF_INRAE=39.241;MAF_USDA=47.647
NC_035081.1	45272305	.	C	T	.	.	MAF_USDA=4.31
NC_035081.1	45272326	.	C	T	.	.	MAF_USDA=1.724
NC_035081.1	45272410	.	C	T	.	.	MAF_USDA=9.483
NC_035081.1	45272448	.	A	C	.	.	MAF_INRAE=16.456;MAF_USDA=16.667
NC_035081.1	45272462	.	T	C	.	.	MAF_INRAE=8.333;MAF_USDA=7.059
NC_035081.1	45272495	.	G	T	.	.	MAF_INRAE=43.038;MAF_USDA=32.941
NC_035081.1	45272543	.	G	A	.	.	MAF_USDA=43.75
NC_035081.1	45272546	.	C	T	.	.	MAF_INRAE=47.5;MAF_USDA=39.583
NC_035081.1	45272554	.	C	T	.	.	MAF_INRAE=39.873;MAF_USDA=48.235
NC_035081.1	45272931	.	A	T	.	.	MAF_INRAE=17.089;MAF_USDA=11.176
NC_035081.1	45272984	.	T	C	.	.	MAF_INRAE=39.241;MAF_USDA=42.941
NC_035081.1	45273049	.	T	C	.	.	MAF_INRAE=40.506;MAF_USDA=42.353
NC_035081.1	45273093	.	T	C	.	.	MAF_USDA=4.706
NC_035081.1	45273094	.	G	T	.	.	MAF_USDA=1.639
NC_035081.1	45273219	.	C	A	.	.	MAF_INRAE=40.506;MAF_USDA=48.235
NC_035081.1	45273222	.	T	G	.	.	MAF_INRAE=48.333;MAF_USDA=48.235
NC_035081.1	45273301	.	A	C	.	.	MAF_INRAE=39.873;MAF_USDA=47.647
NC_035081.1	45273310	.	C	A	.	.	MAF_USDA=15.882
NC_035081.1	45273322	.	C	T	.	.	MAF_USDA=7.647
NC_035081.1	45273335	.	A	G	.	.	MAF_INRAE=39.873;MAF_USDA=44.118
NC_035081.1	45273336	.	A	C	.	.	MAF_INRAE=47.5;MAF_USDA=50.0
NC_035081.1	45273461	.	G	A	.	.	MAF_INRAE=8.333;MAF_USDA=7.059
NC_035081.1	45273497	.	A	C	.	.	MAF_INRAE=39.873;MAF_USDA=48.235
NC_035081.1	45273498	.	G	A	.	.	MAF_INRAE=47.5;MAF_USDA=48.235
NC_035081.1	45273672	.	A	G	.	.	MAF_INRAE=39.241;MAF_USDA=47.059
NC_035081.1	45273738	.	T	G	.	.	MAF_INRAE=43.038;MAF_USDA=32.353
NC_035081.1	45273790	.	G	A	.	.	MAF_INRAE=39.241;MAF_USDA=44.706
NC_035081.1	45273813	.	G	A	.	.	MAF_INRAE=43.038;MAF_USDA=32.353
NC_035081.1	45273882	.	T	A	.	.	MAF_INRAE=17.722;MAF_USDA=11.176
NC_035081.1	45274000	.	C	T	.	.	MAF_INRAE=39.241;MAF_USDA=48.824
NC_035081.1	45274013	.	G	T	.	.	MAF_USDA=7.059
NC_035081.1	45274085	.	A	G	.	.	MAF_INRAE=40.506;MAF_USDA=48.81
NC_035081.1	45274177	.	A	G	.	.	MAF_INRAE=39.241;MAF_USDA=43.529
NC_035081.1	45274360	.	G	A	.	.	MAF_USDA=1.639
NC_035081.1	45274435	.	T	C	.	.	MAF_INRAE=17.722;MAF_USDA=11.176
NC_035081.1	45274504	.	T	C	.	.	MAF_USDA=2.459
NC_035081.1	45274534	.	G	T	.	.	MAF_INRAE=39.241;MAF_USDA=44.706
NC_035081.1	45274603	.	A	G	.	.	MAF_INRAE=39.241;MAF_USDA=40.0
NC_035081.1	45274704	.	G	A	.	.	MAF_USDA=7.647
NC_035081.1	45274858	.	G	T	.	.	MAF_INRAE=39.241;MAF_USDA=42.353
NC_035081.1	45275111	.	G	T	.	.	MAF_USDA=10.417
NC_035081.1	45275227	.	G	A	.	.	MAF_INRAE=17.722;MAF_USDA=10.656
NC_035081.1	45275331	.	A	G	.	.	MAF_INRAE=39.241;MAF_USDA=47.059
NC_035081.1	45275355	.	C	T	.	.	MAF_INRAE=5.833;MAF_USDA=4.706
NC_035081.1	45275401	.	T	C	.	.	MAF_USDA=7.059
NC_035081.1	45275545	.	G	T	.	.	MAF_USDA=7.059
NC_035081.1	45275588	.	C	A	.	.	MAF_INRAE=39.241;MAF_USDA=49.412
NC_035081.1	45275606	.	T	C	.	.	MAF_INRAE=39.241;MAF_USDA=42.941
NC_035081.1	45275692	.	G	A	.	.	MAF_INRAE=39.241;MAF_USDA=43.529
NC_035081.1	45276126	.	C	A	.	.	MAF_USDA=15.294
NC_035081.1	45276133	.	T	C	.	.	MAF_INRAE=39.873;MAF_USDA=47.647
NC_035081.1	45276185	.	C	T	.	.	MAF_USDA=7.059
NC_035081.1	45276237	.	G	A	.	.	MAF_USDA=7.059
NC_035081.1	45276333	.	T	C	.	.	MAF_INRAE=39.241;MAF_USDA=48.824
NC_035081.1	45276343	.	T	G	.	.	MAF_INRAE=39.241;MAF_USDA=44.048
NC_035081.1	45276387	.	G	T	.	.	MAF_INRAE=39.241;MAF_USDA=43.529
NC_035081.1	45276428	.	T	A	.	.	MAF_USDA=42.353
NC_035081.1	45276429	.	C	A	.	.	MAF_USDA=42.353
NC_035081.1	45276431	.	C	A	.	.	MAF_INRAE=46.667
NC_035081.1	45276435	.	G	A	.	.	MAF_USDA=45.833
NC_035081.1	45276436	.	G	T	.	.	MAF_USDA=45.833
NC_035081.1	45276447	.	G	A	.	.	MAF_USDA=15.294
NC_035081.1	45277506	.	C	T	.	.	MAF_USDA=43.75
NC_035081.1	45277582	.	T	C	.	.	MAF_INRAE=17.722;MAF_USDA=9.412
NC_035081.1	45277587	.	G	T	.	.	MAF_USDA=1.639
NC_035081.1	45277672	.	A	C	.	.	MAF_USDA=1.639
NC_035081.1	45277681	.	T	A	.	.	MAF_USDA=8.333
NC_035081.1	45277690	.	T	A	.	.	MAF_USDA=2.459
NC_035081.1	45277694	.	G	A	.	.	MAF_USDA=1.639
NC_035081.1	45277755	.	C	G	.	.	MAF_USDA=4.098
NC_035081.1	45277782	.	T	G	.	.	MAF_USDA=1.639
NC_035081.1	45277850	.	G	A	.	.	MAF_USDA=3.279
NC_035081.1	45277858	.	G	A	.	.	MAF_INRAE=39.241;MAF_USDA=44.118
NC_035081.1	45278061	.	T	C	.	.	MAF_USDA=1.639
NC_035081.1	45278537	.	C	T	.	.	MAF_INRAE=39.873;MAF_USDA=40.0
NC_035081.1	45278674	.	C	T	.	.	MAF_INRAE=17.722;MAF_USDA=11.176
NC_035081.1	45278696	.	A	G	.	.	MAF_INRAE=39.241;MAF_USDA=48.824
NC_035081.1	45278810	.	G	A	.	.	MAF_INRAE=17.722;MAF_USDA=11.176
NC_035081.1	45278851	.	T	G	.	.	MAF_INRAE=17.089;MAF_USDA=11.176
NC_035081.1	45278877	.	G	A	.	.	MAF_INRAE=39.873;MAF_USDA=43.529
NC_035081.1	45278890	.	G	T	.	.	MAF_USDA=1.639
NC_035081.1	45279276	.	C	A	.	.	MAF_INRAE=38.608;MAF_USDA=42.941
NC_035081.1	45279288	.	G	T	.	.	MAF_INRAE=39.241;MAF_USDA=42.857
NC_035081.1	45279346	.	A	G	.	.	MAF_USDA=3.279
NC_035081.1	45279354	.	T	A	.	.	MAF_INRAE=39.241;MAF_USDA=44.706
NC_035081.1	45279413	.	T	A	.	.	MAF_INRAE=39.241;MAF_USDA=45.294
NC_035081.1	45279655	.	C	T	.	.	MAF_INRAE=10.759;MAF_USDA=11.176
NC_035081.1	45279711	.	C	T	.	.	MAF_INRAE=39.241;MAF_USDA=44.118
NC_035081.1	45279794	.	T	C	.	.	MAF_INRAE=39.241;MAF_USDA=44.118
NC_035081.1	45279951	.	A	G	.	.	MAF_INRAE=32.911;MAF_USDA=24.59
NC_035081.1	45279985	.	G	C	.	.	MAF_INRAE=39.241;MAF_USDA=47.647
NC_035081.1	45279994	.	G	T	.	.	MAF_INRAE=8.333;MAF_USDA=18.75
NC_035081.1	45280004	.	G	T	.	.	MAF_USDA=7.059
NC_035081.1	45280043	.	T	G	.	.	MAF_INRAE=39.241;MAF_USDA=49.405
NC_035081.1	45280046	.	C	A	.	.	MAF_INRAE=46.667;MAF_USDA=42.857
NC_035081.1	45280234	.	G	T	.	.	MAF_USDA=1.639
NC_035081.1	45280255	.	T	C	.	.	MAF_INRAE=40.506;MAF_USDA=48.235
NC_035081.1	45280300	.	G	A	.	.	MAF_USDA=1.639
NC_035081.1	45280342	.	C	A	.	.	MAF_USDA=7.059
NC_035081.1	45280449	.	C	T	.	.	MAF_USDA=1.639
NC_035081.1	45280477	.	C	T	.	.	MAF_INRAE=32.278;MAF_USDA=9.016
NC_035081.1	45280543	.	C	T	.	.	MAF_INRAE=39.241;MAF_USDA=49.412
NC_035081.1	45280697	.	T	A	.	.	MAF_USDA=1.639
NC_035081.1	45280723	.	C	G	.	.	MAF_USDA=7.059
NC_035081.1	45280777	.	G	A	.	.	MAF_USDA=4.098
NC_035081.1	45280796	.	C	T	.	.	MAF_USDA=2.459
NC_035081.1	45280803	.	C	T	.	.	MAF_USDA=9.016
NC_035081.1	45280872	.	C	T	.	.	MAF_USDA=7.647
NC_035081.1	45280887	.	C	T	.	.	MAF_INRAE=43.671;MAF_USDA=34.118
NC_035081.1	45280938	.	T	G	.	.	MAF_USDA=7.647
NC_035081.1	45281043	.	A	G	.	.	MAF_USDA=7.647
NC_035081.1	45281108	.	A	G	.	.	MAF_INRAE=6.329
NC_035081.1	45281177	.	C	T	.	.	MAF_USDA=7.143
NC_035081.1	45281183	.	A	G	.	.	MAF_USDA=1.667
NC_035081.1	45281304	.	C	T	.	.	MAF_USDA=8.235
NC_035081.1	45281305	.	A	G	.	.	MAF_INRAE=40.506;MAF_USDA=47.059
NC_035081.1	45281469	.	G	A	.	.	MAF_USDA=5.738
NC_035081.1	45281485	.	A	G	.	.	MAF_USDA=5.738
NC_035081.1	45281515	.	G	C	.	.	MAF_USDA=4.918
NC_035081.1	45281635	.	C	A	.	.	MAF_USDA=5.738
NC_035081.1	45281866	.	A	G	.	.	MAF_INRAE=39.241;MAF_USDA=47.059
NC_035081.1	45281939	.	G	T	.	.	MAF_USDA=1.639
NC_035081.1	45281976	.	C	T	.	.	MAF_USDA=6.471
NC_035081.1	45282363	.	C	T	.	.	MAF_USDA=9.836
NC_035081.1	45282404	.	C	G	.	.	MAF_USDA=2.459
NC_035081.1	45282508	.	G	T	.	.	MAF_INRAE=39.241;MAF_USDA=48.235
NC_035081.1	45282629	.	C	T	.	.	MAF_INRAE=17.722;MAF_USDA=11.176
NC_035081.1	45282644	.	T	C	.	.	MAF_INRAE=39.241;MAF_USDA=49.412
NC_035081.1	45282695	.	T	A	.	.	MAF_USDA=2.459
NC_035081.1	45282713	.	T	G	.	.	MAF_INRAE=17.722;MAF_USDA=11.176
NC_035081.1	45282756	.	T	A	.	.	MAF_USDA=2.459
NC_035081.1	45282759	.	G	T	.	.	MAF_INRAE=43.038;MAF_USDA=33.529
NC_035081.1	45282760	.	T	G	.	.	MAF_INRAE=17.722;MAF_USDA=11.765
NC_035081.1	45282848	.	G	C	.	.	MAF_INRAE=6.667;MAF_USDA=4.706
NC_035081.1	45282886	.	G	T	.	.	MAF_INRAE=43.038;MAF_USDA=32.353
NC_035081.1	45282961	.	G	A	.	.	MAF_USDA=2.459
NC_035081.1	45283063	.	G	T	.	.	MAF_INRAE=39.241;MAF_USDA=44.118
NC_035081.1	45283494	.	C	T	.	.	MAF_USDA=4.098
NC_035081.1	45283503	.	G	C	.	.	MAF_INRAE=41.139;MAF_USDA=47.647
NC_035081.1	45283549	.	C	T	.	.	MAF_INRAE=18.987;MAF_USDA=7.059
NC_035081.1	45283617	.	C	T	.	.	MAF_INRAE=17.722;MAF_USDA=11.176
NC_035081.1	45283851	.	A	C	.	.	MAF_USDA=7.377
NC_035081.1	45283942	.	C	T	.	.	MAF_INRAE=39.241;MAF_USDA=48.235
NC_035081.1	45284071	.	T	A	.	.	MAF_INRAE=29.167
NC_035081.1	45284253	.	C	T	.	.	MAF_INRAE=17.722;MAF_USDA=11.905
NC_035081.1	45284324	.	G	A	.	.	MAF_INRAE=39.241;MAF_USDA=48.824
NC_035081.1	45284338	.	G	A	.	.	MAF_USDA=16.471
NC_035081.1	45284432	.	A	T	.	.	MAF_INRAE=5.833
NC_035081.1	45284440	.	T	G	.	.	MAF_INRAE=5.0
NC_035081.1	45284446	.	C	T	.	.	MAF_INRAE=5.833
NC_035081.1	45284449	.	A	C	.	.	MAF_INRAE=39.241;MAF_USDA=47.647
NC_035081.1	45284461	.	T	G	.	.	MAF_INRAE=46.667;MAF_USDA=39.583
NC_035081.1	45284462	.	C	T	.	.	MAF_INRAE=5.0
NC_035081.1	45284465	.	A	G	.	.	MAF_INRAE=5.0
NC_035081.1	45284476	.	C	G	.	.	MAF_INRAE=2.5
NC_035081.1	45284484	.	C	T	.	.	MAF_USDA=8.824
NC_035081.1	45284486	.	A	G	.	.	MAF_INRAE=2.5
NC_035081.1	45284641	.	G	A	.	.	MAF_INRAE=39.241;MAF_USDA=48.824
NC_035081.1	45284712	.	C	A	.	.	MAF_INRAE=17.722;MAF_USDA=10.588
NC_035081.1	45284715	.	T	A	.	.	MAF_USDA=1.639
NC_035081.1	45284722	.	A	G	.	.	MAF_USDA=1.639
NC_035081.1	45284736	.	T	C	.	.	MAF_USDA=5.882
NC_035081.1	45284759	.	G	A	.	.	MAF_USDA=16.667
NC_035081.1	45284764	.	T	G	.	.	MAF_USDA=7.059
NC_035081.1	45284766	.	T	C	.	.	MAF_USDA=12.5
NC_035081.1	45284767	.	G	T	.	.	MAF_USDA=12.5
NC_035081.1	45284769	.	A	G	.	.	MAF_USDA=12.5
NC_035081.1	45284782	.	C	T	.	.	MAF_USDA=19.643
NC_035081.1	45284801	.	A	G	.	.	MAF_USDA=12.5
NC_035081.1	45284866	.	C	T	.	.	MAF_USDA=8.929
NC_035081.1	45284902	.	G	A	.	.	MAF_INRAE=17.089;MAF_USDA=10.0
NC_035081.1	45284917	.	C	A	.	.	MAF_INRAE=43.038;MAF_USDA=31.176
NC_035081.1	45284969	.	C	T	.	.	MAF_USDA=7.059
NC_035081.1	45285069	.	G	A	.	.	MAF_USDA=2.459
NC_035081.1	45285314	.	C	T	.	.	MAF_USDA=6.471
NC_035081.1	45285338	.	C	T	.	.	MAF_INRAE=17.089;MAF_USDA=17.647
NC_035081.1	45285359	.	G	A	.	.	MAF_USDA=12.5
NC_035081.1	45285637	.	G	A	.	.	MAF_USDA=4.918
NC_035081.1	45285746	.	A	G	.	.	MAF_INRAE=15.789
NC_035081.1	45285804	.	G	A	.	.	MAF_USDA=1.639
NC_035081.1	45285896	.	C	T	.	.	MAF_INRAE=19.167
NC_035081.1	45286031	.	C	A	.	.	MAF_USDA=7.059
NC_035081.1	45286147	.	G	A	.	.	MAF_USDA=7.647
NC_035081.1	45286189	.	G	A	.	.	MAF_INRAE=6.962;MAF_USDA=2.459
NC_035081.1	45286284	.	T	A	.	.	MAF_USDA=1.639
NC_035081.1	45286357	.	G	C	.	.	MAF_USDA=7.059
NC_035081.1	45286362	.	C	G	.	.	MAF_USDA=4.098
NC_035081.1	45286368	.	G	A	.	.	MAF_USDA=16.667
NC_035081.1	45286417	.	T	G	.	.	MAF_INRAE=43.671;MAF_USDA=32.941
NC_035081.1	45286429	.	T	G	.	.	MAF_INRAE=16.456;MAF_USDA=10.588
NC_035081.1	45286468	.	A	C	.	.	MAF_INRAE=43.671;MAF_USDA=32.941
NC_035081.1	45286474	.	T	G	.	.	MAF_USDA=10.656
NC_035081.1	45286488	.	C	T	.	.	MAF_INRAE=39.241;MAF_USDA=40.588
NC_035081.1	45286546	.	G	T	.	.	MAF_INRAE=39.241;MAF_USDA=45.294
NC_035081.1	45286656	.	C	A	.	.	MAF_USDA=7.059
NC_035081.1	45286986	.	G	A	.	.	MAF_INRAE=16.456;MAF_USDA=10.0
NC_035081.1	45287002	.	G	T	.	.	MAF_INRAE=39.241;MAF_USDA=44.118
NC_035081.1	45287035	.	C	T	.	.	MAF_INRAE=17.089;MAF_USDA=9.524
NC_035081.1	45287074	.	G	A	.	.	MAF_INRAE=17.089;MAF_USDA=21.765
NC_035081.1	45287214	.	G	T	.	.	MAF_INRAE=13.924;MAF_USDA=10.588
NC_035081.1	45287270	.	G	T	.	.	MAF_USDA=45.833
NC_035081.1	45287271	.	G	T	.	.	MAF_USDA=45.833
NC_035081.1	45287272	.	G	T	.	.	MAF_USDA=45.833
NC_035081.1	45287315	.	A	G	.	.	MAF_INRAE=17.089
NC_035081.1	45287317	.	C	A	.	.	MAF_USDA=6.471
NC_035081.1	45287318	.	C	A	.	.	MAF_INRAE=46.667;MAF_USDA=44.706
NC_035081.1	45287327	.	T	G	.	.	MAF_INRAE=39.241;MAF_USDA=37.5
NC_035081.1	45287331	.	T	G	.	.	MAF_USDA=6.471
NC_035081.1	45287425	.	C	T	.	.	MAF_INRAE=17.722;MAF_USDA=16.667
NC_035081.1	45287426	.	G	A	.	.	MAF_USDA=8.197
NC_035081.1	45287442	.	G	A	.	.	MAF_USDA=7.647
NC_035081.1	45287680	.	G	C	.	.	MAF_INRAE=8.333;MAF_USDA=2.353
NC_035081.1	45287691	.	G	A	.	.	MAF_INRAE=8.333;MAF_USDA=2.353
NC_035081.1	45287697	.	A	T	.	.	MAF_INRAE=8.333;MAF_USDA=2.353
NC_035081.1	45287813	.	T	C	.	.	MAF_INRAE=8.333;MAF_USDA=7.059
NC_035081.1	45287892	.	C	T	.	.	MAF_USDA=2.5
NC_035081.1	45287926	.	A	G	.	.	MAF_INRAE=43.038;MAF_USDA=49.405
NC_035081.1	45287937	.	C	A	.	.	MAF_USDA=7.229
NC_035081.1	45288455	.	T	A	.	.	MAF_USDA=1.695
NC_035081.1	45288462	.	G	C	.	.	MAF_USDA=1.695
NC_035081.1	45288489	.	CAAAAAAAG	CAAAAAAAT	.	.	MAF_USDA=41.304
NC_035081.1	45288497	.	G	T	.	.	MAF_INRAE=46.667;MAF_USDA=44.167
NC_035081.1	45288744	.	A	T	.	.	MAF_INRAE=17.722;MAF_USDA=11.176
NC_035081.1	45288762	.	C	T	.	.	MAF_USDA=8.235
NC_035081.1	45288870	.	C	T	.	.	MAF_USDA=2.459
NC_035081.1	45288883	.	G	A	.	.	MAF_INRAE=30.0
NC_035081.1	45288926	.	A	C	.	.	MAF_INRAE=39.241;MAF_USDA=48.824
NC_035081.1	45288929	.	G	T	.	.	MAF_INRAE=46.667;MAF_USDA=48.824
NC_035081.1	45289009	.	G	A	.	.	MAF_USDA=7.143
NC_035081.1	45289031	.	A	T	.	.	MAF_USDA=7.059
NC_035081.1	45289147	.	A	T	.	.	MAF_INRAE=42.405;MAF_USDA=33.529
NC_035081.1	45289517	.	T	G	.	.	MAF_INRAE=39.241;MAF_USDA=48.235
NC_035081.1	45289521	.	C	T	.	.	MAF_USDA=7.059
NC_035081.1	45289568	.	G	A	.	.	MAF_INRAE=39.873;MAF_USDA=41.765
NC_035081.1	45289635	.	A	G	.	.	MAF_INRAE=6.667;MAF_USDA=4.706
NC_035081.1	45289654	.	C	T	.	.	MAF_INRAE=39.873;MAF_USDA=44.118
NC_035081.1	45290013	.	G	C	.	.	MAF_INRAE=39.873;MAF_USDA=50.0
NC_035081.1	45290022	.	A	G	.	.	MAF_INRAE=8.333;MAF_USDA=7.059
NC_035081.1	45290284	.	T	A	.	.	MAF_USDA=8.197
NC_035081.1	45290295	.	G	A	.	.	MAF_INRAE=46.667;MAF_USDA=43.529
NC_035081.1	45290297	.	A	T	.	.	MAF_INRAE=46.667;MAF_USDA=41.176
NC_035081.1	45290348	.	T	C	.	.	MAF_USDA=13.529
NC_035081.1	45290456	.	T	A	.	.	MAF_USDA=7.377
NC_035081.1	45290570	.	G	A	.	.	MAF_INRAE=40.506;MAF_USDA=43.529
NC_035081.1	45290647	.	C	G	.	.	MAF_INRAE=6.667;MAF_USDA=1.639
NC_035081.1	45290778	.	T	C	.	.	MAF_INRAE=39.241;MAF_USDA=44.706
NC_035081.1	45290820	.	C	T	.	.	MAF_INRAE=10.759;MAF_USDA=11.765
NC_035081.1	45290995	.	G	A	.	.	MAF_USDA=7.738
NC_035081.1	45291000	.	C	T	.	.	MAF_USDA=7.143
NC_035081.1	45291092	.	A	T	.	.	MAF_USDA=1.639
NC_035081.1	45291139	.	G	T	.	.	MAF_USDA=5.738
NC_035081.1	45291270	.	T	C	.	.	MAF_INRAE=2.5;MAF_USDA=10.0
NC_035081.1	45291277	.	C	T	.	.	MAF_INRAE=2.5;MAF_USDA=9.412
NC_035081.1	45291279	.	G	T	.	.	MAF_INRAE=2.5;MAF_USDA=10.588
NC_035081.1	45291289	.	A	G	.	.	MAF_INRAE=2.5;MAF_USDA=21.765
NC_035081.1	45291312	.	A	T	.	.	MAF_INRAE=20.0;MAF_USDA=12.5
NC_035081.1	45291316	.	T	G	.	.	MAF_USDA=7.143
NC_035081.1	45291376	.	A	C	.	.	MAF_INRAE=29.167;MAF_USDA=22.917
NC_035081.1	45291453	.	C	A	.	.	MAF_USDA=5.0
NC_035081.1	45291455	.	T	C	.	.	MAF_INRAE=48.333
NC_035081.1	45291462	.	T	C	.	.	MAF_USDA=5.952
NC_035081.1	45291464	.	T	G	.	.	MAF_USDA=6.548
NC_035081.1	45291516	.	C	T	.	.	MAF_USDA=2.459
NC_035081.1	45291545	.	C	A	.	.	MAF_USDA=7.377
NC_035081.1	45291554	.	C	T	.	.	MAF_USDA=5.294
NC_035081.1	45291556	.	G	T	.	.	MAF_USDA=6.557
NC_035081.1	45291559	.	T	A	.	.	MAF_USDA=8.333
NC_035081.1	45291561	.	C	A	.	.	MAF_INRAE=10.526
NC_035081.1	45291565	.	G	T	.	.	MAF_USDA=3.529
NC_035081.1	45291582	.	A	G	.	.	MAF_USDA=8.824
NC_035081.1	45291623	.	T	C	.	.	MAF_USDA=14.583
NC_035081.1	45291653	.	A	C	.	.	MAF_INRAE=3.333
NC_035081.1	45291654	.	T	C	.	.	MAF_USDA=39.583
NC_035081.1	45291724	.	G	A	.	.	MAF_INRAE=8.333
NC_035081.1	45291821	.	C	A	.	.	MAF_USDA=3.279
NC_035081.1	45291892	.	C	T	.	.	MAF_USDA=8.333
NC_035081.1	45291899	.	G	A	.	.	MAF_USDA=7.059
NC_035081.1	45291939	.	C	A	.	.	MAF_USDA=18.75
NC_035081.1	45291962	.	C	T	.	.	MAF_INRAE=1.667
NC_035081.1	45291964	.	G	T	.	.	MAF_INRAE=1.667
NC_035081.1	45291985	.	A	C	.	.	MAF_USDA=12.295
NC_035081.1	45292041	.	C	A	.	.	MAF_USDA=33.529
NC_035081.1	45292044	.	T	G	.	.	MAF_USDA=32.941
NC_035081.1	45292054	.	C	A	.	.	MAF_USDA=29.167
NC_035081.1	45292061	.	C	A	.	.	MAF_USDA=32.353
NC_035081.1	45292150	.	C	T	.	.	MAF_INRAE=17.722;MAF_USDA=11.176
NC_035081.1	45292159	.	G	T	.	.	MAF_USDA=7.059
NC_035081.1	45292168	.	T	C	.	.	MAF_INRAE=13.291;MAF_USDA=5.882
NC_035081.1	45292203	.	C	G	.	.	MAF_USDA=6.471
NC_035081.1	45292210	.	A	T	.	.	MAF_USDA=8.197
NC_035081.1	45292211	.	A	T	.	.	MAF_USDA=8.197
NC_035081.1	45292392	.	T	A	.	.	MAF_USDA=7.377
NC_035081.1	45292397	.	A	T	.	.	MAF_USDA=4.918
NC_035081.1	45292398	.	A	T	.	.	MAF_INRAE=5.833;MAF_USDA=20.492
NC_035081.1	45292399	.	A	T	.	.	MAF_INRAE=33.333;MAF_USDA=26.471
NC_035081.1	45292471	.	T	G	.	.	MAF_INRAE=10.759;MAF_USDA=12.353
NC_035081.1	45292473	.	C	A	.	.	MAF_INRAE=33.333;MAF_USDA=39.412
NC_035081.1	45292474	.	C	T	.	.	MAF_USDA=48.81
NC_035081.1	45292543	.	C	A	.	.	MAF_USDA=9.016
NC_035081.1	45292585	.	C	T	.	.	MAF_INRAE=39.241;MAF_USDA=48.235
NC_035081.1	45292616	.	T	A	.	.	MAF_USDA=2.459
NC_035081.1	45292633	.	G	C	.	.	MAF_INRAE=39.873;MAF_USDA=44.706
NC_035081.1	45292642	.	T	A	.	.	MAF_INRAE=17.089;MAF_USDA=20.0
NC_035081.1	45293041	.	T	C	.	.	MAF_INRAE=39.873;MAF_USDA=48.824
NC_035081.1	45293163	.	G	A	.	.	MAF_USDA=13.529
NC_035081.1	45293168	.	G	A	.	.	MAF_USDA=13.934
NC_035081.1	45293185	.	C	T	.	.	MAF_USDA=29.167
NC_035081.1	45293187	.	TA	TT	.	.	MAF_USDA=16.667
NC_035081.1	45293195	.	A	C	.	.	MAF_USDA=12.5
NC_035081.1	45293196	.	A	T	.	.	MAF_INRAE=10.759;MAF_USDA=12.5
NC_035081.1	45293234	.	C	T	.	.	MAF_INRAE=1.667
NC_035081.1	45293235	.	A	G	.	.	MAF_INRAE=1.667
NC_035081.1	45293236	.	G	T	.	.	MAF_INRAE=1.667
NC_035081.1	45293250	.	G	T	.	.	MAF_INRAE=1.667
NC_035081.1	45293260	.	G	T	.	.	MAF_INRAE=1.667
NC_035081.1	45293274	.	C	T	.	.	MAF_INRAE=49.167
NC_035081.1	45293276	.	A	G	.	.	MAF_INRAE=1.667
NC_035081.1	45293282	.	A	C	.	.	MAF_INRAE=49.167
NC_035081.1	45293295	.	G	T	.	.	MAF_INRAE=8.333;MAF_USDA=7.059
NC_035081.1	45293297	.	T	C	.	.	MAF_INRAE=1.667;MAF_USDA=13.529
NC_035081.1	45293311	.	A	G	.	.	MAF_INRAE=1.667
NC_035081.1	45293324	.	G	T	.	.	MAF_USDA=12.295
NC_035081.1	45293365	.	A	C	.	.	MAF_USDA=6.557
NC_035081.1	45293367	.	T	G	.	.	MAF_USDA=7.059
NC_035081.1	45293418	.	T	A	.	.	MAF_INRAE=43.038;MAF_USDA=32.941
NC_035081.1	45293465	.	A	T	.	.	MAF_INRAE=39.873;MAF_USDA=49.412
NC_035081.1	45293468	.	G	T	.	.	MAF_USDA=4.098
NC_035081.1	45293516	.	T	A	.	.	MAF_INRAE=32.911;MAF_USDA=24.59
NC_035081.1	45293706	.	C	T	.	.	MAF_INRAE=8.333;MAF_USDA=7.059
NC_035081.1	45293769	.	A	G	.	.	MAF_USDA=3.333
NC_035081.1	45293872	.	C	G	.	.	MAF_INRAE=39.241;MAF_USDA=48.235
NC_035081.1	45293893	.	T	A	.	.	MAF_USDA=7.059
NC_035081.1	45293944	.	G	A	.	.	MAF_INRAE=8.333;MAF_USDA=7.059
NC_035081.1	45294054	.	T	G	.	.	MAF_USDA=1.639
NC_035081.1	45294066	.	T	C	.	.	MAF_USDA=30.357
NC_035081.1	45294091	.	C	A	.	.	MAF_USDA=2.5
NC_035081.1	45294106	.	G	A	.	.	MAF_INRAE=1.667
NC_035081.1	45294131	.	A	T	.	.	MAF_INRAE=41.139;MAF_USDA=48.824
NC_035081.1	45294169	.	C	A	.	.	MAF_INRAE=18.987;MAF_USDA=7.059
NC_035081.1	45294417	.	T	C	.	.	MAF_USDA=2.459
NC_035081.1	45294454	.	G	A	.	.	MAF_INRAE=39.241;MAF_USDA=44.118
NC_035081.1	45294523	.	G	A	.	.	MAF_INRAE=32.911;MAF_USDA=1.639
NC_035081.1	45294528	.	C	A	.	.	MAF_USDA=4.098
NC_035081.1	45294542	.	T	A	.	.	MAF_INRAE=39.241
NC_035081.1	45294547	.	G	A	.	.	MAF_INRAE=6.329
NC_035081.1	45294587	.	A	C	.	.	MAF_INRAE=28.481;MAF_USDA=23.529
NC_035081.1	45294612	.	G	T	.	.	MAF_USDA=1.639
NC_035081.1	45294690	.	C	T	.	.	MAF_INRAE=5.263;MAF_USDA=2.459
NC_035081.1	45294789	.	G	T	.	.	MAF_USDA=6.667
NC_035081.1	45294822	.	C	T	.	.	MAF_INRAE=46.667
NC_035081.1	45294844	.	C	T	.	.	MAF_USDA=5.738
NC_035081.1	45294981	.	G	A	.	.	MAF_INRAE=18.354;MAF_USDA=11.765
NC_035081.1	45295007	.	C	T	.	.	MAF_INRAE=7.5;MAF_USDA=2.353
NC_035081.1	45295255	.	C	T	.	.	MAF_USDA=7.143
NC_035081.1	45295273	.	C	T	.	.	MAF_INRAE=15.789
NC_035081.1	45295578	.	T	A	.	.	MAF_USDA=1.639
NC_035081.1	45295581	.	C	A	.	.	MAF_INRAE=41.139;MAF_USDA=48.235
NC_035081.1	45295582	.	C	A	.	.	MAF_INRAE=49.167;MAF_USDA=48.235
NC_035081.1	45295602	.	T	G	.	.	MAF_USDA=1.639
NC_035081.1	45295608	.	C	A	.	.	MAF_INRAE=39.241;MAF_USDA=44.118
NC_035081.1	45295701	.	C	A	.	.	MAF_INRAE=17.722;MAF_USDA=10.588
NC_035081.1	45295777	.	C	A	.	.	MAF_USDA=1.639
NC_035081.1	45295835	.	A	C	.	.	MAF_USDA=7.059
NC_035081.1	45295877	.	C	A	.	.	MAF_INRAE=39.241;MAF_USDA=48.824
NC_035081.1	45295907	.	A	T	.	.	MAF_INRAE=17.722;MAF_USDA=11.176
NC_035081.1	45295978	.	C	T	.	.	MAF_USDA=7.059
NC_035081.1	45296006	.	A	C	.	.	MAF_USDA=7.059
NC_035081.1	45296041	.	T	G	.	.	MAF_USDA=1.639
NC_035081.1	45296224	.	G	C	.	.	MAF_USDA=7.059
NC_035081.1	45296278	.	A	G	.	.	MAF_INRAE=18.987;MAF_USDA=7.059
NC_035081.1	45296438	.	A	C	.	.	MAF_INRAE=16.456;MAF_USDA=11.176
NC_035081.1	45296482	.	A	T	.	.	MAF_USDA=2.459
NC_035081.1	45296517	.	G	A	.	.	MAF_INRAE=30.0
NC_035081.1	45296519	.	G	A	.	.	MAF_INRAE=30.0
NC_035081.1	45296547	.	G	C	.	.	MAF_USDA=45.833
NC_035081.1	45296593	.	A	G	.	.	MAF_INRAE=40.506;MAF_USDA=43.529
NC_035081.1	45296600	.	C	T	.	.	MAF_INRAE=10.759;MAF_USDA=11.176
NC_035081.1	45296623	.	A	G	.	.	MAF_USDA=7.377
NC_035081.1	45296648	.	T	C	.	.	MAF_USDA=7.059
NC_035081.1	45296652	.	G	A	.	.	MAF_INRAE=17.722;MAF_USDA=11.176
NC_035081.1	45296914	.	A	T	.	.	MAF_USDA=5.738
NC_035081.1	45296940	.	T	C	.	.	MAF_USDA=1.639
NC_035081.1	45297122	.	A	T	.	.	MAF_INRAE=39.241;MAF_USDA=49.412
NC_035081.1	45297209	.	A	G	.	.	MAF_INRAE=34.177;MAF_USDA=25.41
NC_035081.1	45297248	.	G	C	.	.	MAF_INRAE=39.241;MAF_USDA=47.647
NC_035081.1	45297426	.	C	T	.	.	MAF_INRAE=39.241;MAF_USDA=45.294
NC_035081.1	45297477	.	C	T	.	.	MAF_USDA=7.647
NC_035081.1	45297591	.	C	T	.	.	MAF_INRAE=17.722;MAF_USDA=11.176
NC_035081.1	45297758	.	G	A	.	.	MAF_USDA=1.639
NC_035081.1	45297891	.	T	A	.	.	MAF_INRAE=40.506;MAF_USDA=48.824
NC_035081.1	45297957	.	T	C	.	.	MAF_INRAE=39.241;MAF_USDA=48.824
NC_035081.1	45298133	.	G	A	.	.	MAF_INRAE=39.241;MAF_USDA=48.824
NC_035081.1	45298328	.	T	G	.	.	MAF_USDA=4.098
NC_035081.1	45298382	.	A	T	.	.	MAF_USDA=1.639
NC_035081.1	45298392	.	A	T	.	.	MAF_INRAE=39.241;MAF_USDA=37.5
NC_035081.1	45298462	.	T	G	.	.	MAF_INRAE=39.241;MAF_USDA=47.647
NC_035081.1	45298467	.	A	T	.	.	MAF_USDA=7.059
NC_035081.1	45298485	.	C	T	.	.	MAF_INRAE=39.241;MAF_USDA=48.235
NC_035081.1	45298584	.	A	G	.	.	MAF_INRAE=42.405;MAF_USDA=32.353
NC_035081.1	45298618	.	G	A	.	.	MAF_INRAE=42.405;MAF_USDA=33.333
NC_035081.1	45298628	.	T	C	.	.	MAF_USDA=1.639
NC_035081.1	45298629	.	G	A	.	.	MAF_USDA=1.639
NC_035081.1	45298636	.	C	T	.	.	MAF_INRAE=39.873;MAF_USDA=49.412
NC_035081.1	45298830	.	G	C	.	.	MAF_USDA=7.059
NC_035081.1	45298883	.	T	A	.	.	MAF_INRAE=32.911;MAF_USDA=32.941
NC_035081.1	45299014	.	G	A	.	.	MAF_INRAE=43.038;MAF_USDA=30.952
NC_035081.1	45299097	.	A	T	.	.	MAF_USDA=1.667
NC_035081.1	45299141	.	T	G	.	.	MAF_INRAE=39.241;MAF_USDA=47.619
NC_035081.1	45299144	.	A	T	.	.	MAF_INRAE=46.667;MAF_USDA=48.81
NC_035081.1	45299264	.	C	T	.	.	MAF_USDA=1.639
NC_035081.1	45299377	.	T	C	.	.	MAF_INRAE=42.405;MAF_USDA=33.529
NC_035081.1	45299432	.	G	T	.	.	MAF_USDA=2.459
NC_035081.1	45299574	.	A	G	.	.	MAF_INRAE=43.038;MAF_USDA=32.941
NC_035081.1	45299584	.	A	G	.	.	MAF_INRAE=43.038;MAF_USDA=33.529
NC_035081.1	45299591	.	A	T	.	.	MAF_INRAE=43.038;MAF_USDA=32.941
NC_035081.1	45299598	.	A	T	.	.	MAF_INRAE=43.038;MAF_USDA=32.941
NC_035081.1	45299604	.	G	T	.	.	MAF_INRAE=43.038;MAF_USDA=32.941
NC_035081.1	45299605	.	G	T	.	.	MAF_INRAE=33.333;MAF_USDA=33.529
NC_035081.1	45300170	.	T	A	.	.	MAF_USDA=1.639
NC_035081.1	45300518	.	T	G	.	.	MAF_INRAE=39.241;MAF_USDA=48.235
NC_035081.1	45300587	.	C	T	.	.	MAF_USDA=14.706
NC_035081.1	45300654	.	T	C	.	.	MAF_INRAE=32.911;MAF_USDA=32.941
NC_035081.1	45300764	.	C	T	.	.	MAF_USDA=39.583
NC_035081.1	45300850	.	G	A	.	.	MAF_USDA=3.279
NC_035081.1	45300858	.	A	T	.	.	MAF_INRAE=15.789;MAF_USDA=42.262
NC_035081.1	45300937	.	C	A	.	.	MAF_INRAE=43.671;MAF_USDA=35.417
NC_035081.1	45300950	.	A	T	.	.	MAF_USDA=7.059
NC_035081.1	45301189	.	T	C	.	.	MAF_USDA=7.059
NC_035081.1	45301271	.	C	A	.	.	MAF_USDA=1.639
NC_035081.1	45301307	.	A	T	.	.	MAF_USDA=16.667
NC_035081.1	45301308	.	G	T	.	.	MAF_USDA=16.667
NC_035081.1	45301345	.	C	T	.	.	MAF_INRAE=24.051;MAF_USDA=23.529
NC_035081.1	45301453	.	T	A	.	.	MAF_USDA=7.059
NC_035081.1	45301582	.	T	G	.	.	MAF_INRAE=8.333;MAF_USDA=12.941
NC_035081.1	45301858	.	A	C	.	.	MAF_INRAE=39.241;MAF_USDA=49.412
NC_035081.1	45301937	.	G	A	.	.	MAF_INRAE=18.987;MAF_USDA=7.059
NC_035081.1	45301965	.	G	T	.	.	MAF_INRAE=39.241;MAF_USDA=47.647
NC_035081.1	45302047	.	C	A	.	.	MAF_USDA=3.333
NC_035081.1	45302057	.	C	A	.	.	MAF_INRAE=17.089;MAF_USDA=11.176
NC_035081.1	45302096	.	T	C	.	.	MAF_INRAE=39.241;MAF_USDA=44.118
NC_035081.1	45302211	.	T	G	.	.	MAF_INRAE=39.873;MAF_USDA=44.118
NC_035081.1	45302250	.	T	C	.	.	MAF_INRAE=39.241;MAF_USDA=48.235
NC_035081.1	45302326	.	G	C	.	.	MAF_INRAE=32.911;MAF_USDA=34.524
NC_035081.1	45302405	.	A	C	.	.	MAF_INRAE=39.241;MAF_USDA=47.619
NC_035081.1	45302505	.	C	T	.	.	MAF_USDA=7.738
NC_035081.1	45302599	.	A	T	.	.	MAF_USDA=4.167
NC_035081.1	45302654	.	G	A	.	.	MAF_USDA=8.235
NC_035081.1	45302671	.	A	G	.	.	MAF_USDA=1.639
NC_035081.1	45302809	.	T	C	.	.	MAF_USDA=14.583
NC_035081.1	45302884	.	G	A	.	.	MAF_USDA=14.583
NC_035081.1	45302901	.	C	A	.	.	MAF_USDA=4.706
NC_035081.1	45302902	.	A	C	.	.	MAF_USDA=4.706
NC_035081.1	45302919	.	G	A	.	.	MAF_INRAE=14.557;MAF_USDA=12.5
NC_035081.1	45302978	.	G	C	.	.	MAF_INRAE=8.333;MAF_USDA=12.941
NC_035081.1	45303027	.	G	A	.	.	MAF_USDA=1.639
NC_035081.1	45303043	.	G	A	.	.	MAF_USDA=14.118
NC_035081.1	45303108	.	A	T	.	.	MAF_USDA=1.639
NC_035081.1	45303238	.	G	A	.	.	MAF_INRAE=17.722;MAF_USDA=6.471
NC_035081.1	45303248	.	G	T	.	.	MAF_INRAE=39.873;MAF_USDA=44.118
NC_035081.1	45303552	.	C	G	.	.	MAF_USDA=4.167
NC_035081.1	45303628	.	G	T	.	.	MAF_INRAE=10.759;MAF_USDA=12.353
NC_035081.1	45303698	.	C	G	.	.	MAF_USDA=1.639
NC_035081.1	45303708	.	A	T	.	.	MAF_INRAE=39.241;MAF_USDA=47.647
NC_035081.1	45304173	.	T	G	.	.	MAF_USDA=8.197
NC_035081.1	45304186	.	A	T	.	.	MAF_INRAE=39.241;MAF_USDA=44.118
NC_035081.1	45304217	.	T	G	.	.	MAF_USDA=13.529
NC_035081.1	45304371	.	T	G	.	.	MAF_INRAE=43.038;MAF_USDA=32.941
NC_035081.1	45304417	.	G	A	.	.	MAF_INRAE=8.333;MAF_USDA=46.471
NC_035081.1	45304458	.	G	A	.	.	MAF_USDA=7.377
NC_035081.1	45304515	.	G	C	.	.	MAF_INRAE=39.241;MAF_USDA=49.412
NC_035081.1	45304527	.	C	T	.	.	MAF_INRAE=43.038;MAF_USDA=32.941
NC_035081.1	45304576	.	C	T	.	.	MAF_USDA=7.059
NC_035081.1	45304787	.	C	T	.	.	MAF_INRAE=8.333;MAF_USDA=4.167
NC_035081.1	45304940	.	G	T	.	.	MAF_INRAE=39.241;MAF_USDA=40.588
NC_035081.1	45305061	.	A	C	.	.	MAF_INRAE=39.241;MAF_USDA=48.235
NC_035081.1	45305157	.	A	C	.	.	MAF_INRAE=38.608;MAF_USDA=42.941
NC_035081.1	45305173	.	G	A	.	.	MAF_USDA=3.279
NC_035081.1	45305259	.	G	C	.	.	MAF_USDA=4.098
NC_035081.1	45305280	.	C	G	.	.	MAF_USDA=4.098
NC_035081.1	45305290	.	A	C	.	.	MAF_INRAE=35.0;MAF_USDA=50.0
NC_035081.1	45305345	.	C	A	.	.	MAF_INRAE=48.333;MAF_USDA=46.471
NC_035081.1	45305444	.	C	A	.	.	MAF_USDA=7.059
NC_035081.1	45305464	.	G	A	.	.	MAF_USDA=7.059
NC_035081.1	45305482	.	T	C	.	.	MAF_INRAE=8.333;MAF_USDA=7.059
NC_035081.1	45305513	.	G	C	.	.	MAF_INRAE=16.456;MAF_USDA=11.765
NC_035081.1	45305521	.	A	G	.	.	MAF_USDA=3.279
NC_035081.1	45305674	.	T	C	.	.	MAF_USDA=7.059
NC_035081.1	45305777	.	G	A	.	.	MAF_USDA=7.059
NC_035081.1	45305778	.	C	T	.	.	MAF_USDA=7.059
NC_035081.1	45305880	.	C	T	.	.	MAF_INRAE=39.241;MAF_USDA=48.824
NC_035081.1	45305982	.	T	A	.	.	MAF_INRAE=39.241;MAF_USDA=44.706
NC_035081.1	45306036	.	C	T	.	.	MAF_INRAE=39.873;MAF_USDA=47.647
NC_035081.1	45306075	.	G	T	.	.	MAF_INRAE=42.405;MAF_USDA=40.0
NC_035081.1	45306187	.	G	A	.	.	MAF_INRAE=32.278
NC_035081.1	45306196	.	G	T	.	.	MAF_INRAE=39.241;MAF_USDA=43.529
NC_035081.1	45306445	.	C	G	.	.	MAF_INRAE=8.333
NC_035081.1	45306569	.	A	T	.	.	MAF_INRAE=39.241;MAF_USDA=45.902
NC_035081.1	45306596	.	C	A	.	.	MAF_USDA=2.459
NC_035081.1	45306622	.	T	A	.	.	MAF_USDA=2.459
NC_035081.1	45306682	.	G	A	.	.	MAF_INRAE=17.722;MAF_USDA=11.176
NC_035081.1	45306783	.	C	T	.	.	MAF_INRAE=39.241;MAF_USDA=43.452
NC_035081.1	45306845	.	A	C	.	.	MAF_INRAE=39.241;MAF_USDA=48.81
NC_035081.1	45306938	.	T	G	.	.	MAF_INRAE=39.241;MAF_USDA=47.059
NC_035081.1	45307028	.	C	T	.	.	MAF_USDA=7.059
NC_035081.1	45307196	.	G	A	.	.	MAF_INRAE=1.667
NC_035081.1	45307314	.	G	A	.	.	MAF_USDA=7.059
NC_035081.1	45307327	.	G	T	.	.	MAF_INRAE=39.241;MAF_USDA=45.882
NC_035081.1	45307364	.	C	A	.	.	MAF_INRAE=43.038;MAF_USDA=34.118
NC_035081.1	45307395	.	G	A	.	.	MAF_INRAE=39.241;MAF_USDA=45.294
NC_035081.1	45307484	.	C	T	.	.	MAF_INRAE=18.333
NC_035081.1	45307619	.	A	C	.	.	MAF_USDA=7.059
NC_035081.1	45307779	.	G	A	.	.	MAF_INRAE=42.405;MAF_USDA=32.353
NC_035081.1	45307858	.	C	T	.	.	MAF_INRAE=39.873;MAF_USDA=45.882
NC_035081.1	45307933	.	C	A	.	.	MAF_INRAE=39.241;MAF_USDA=45.882
NC_035081.1	45307947	.	G	T	.	.	MAF_INRAE=39.241;MAF_USDA=45.882
NC_035081.1	45307948	.	T	A	.	.	MAF_INRAE=46.667;MAF_USDA=45.882
NC_035081.1	45308086	.	A	T	.	.	MAF_INRAE=39.241;MAF_USDA=45.294
NC_035081.1	45308105	.	C	A	.	.	MAF_INRAE=43.038;MAF_USDA=34.118
NC_035081.1	45308181	.	A	G	.	.	MAF_USDA=4.918
NC_035081.1	45308186	.	G	A	.	.	MAF_USDA=2.459
NC_035081.1	45308299	.	A	T	.	.	MAF_INRAE=39.241;MAF_USDA=47.917
NC_035081.1	45308321	.	C	G	.	.	MAF_INRAE=8.333;MAF_USDA=7.059
NC_035081.1	45308529	.	T	G	.	.	MAF_USDA=9.836
NC_035081.1	45308532	.	C	A	.	.	MAF_INRAE=7.5
NC_035081.1	45308548	.	C	T	.	.	MAF_USDA=9.016
NC_035081.1	45308581	.	T	C	.	.	MAF_USDA=1.639
NC_035081.1	45308589	.	G	A	.	.	MAF_USDA=2.459
NC_035081.1	45308607	.	T	C	.	.	MAF_USDA=3.279
NC_035081.1	45308609	.	T	G	.	.	MAF_USDA=4.098
NC_035081.1	45308618	.	C	T	.	.	MAF_USDA=7.647
NC_035081.1	45308619	.	G	A	.	.	MAF_USDA=8.333
NC_035081.1	45308667	.	G	T	.	.	MAF_USDA=3.279
NC_035081.1	45308697	.	T	C	.	.	MAF_USDA=1.639
NC_035081.1	45308839	.	C	A	.	.	MAF_INRAE=37.975;MAF_USDA=46.429
NC_035081.1	45308885	.	G	A	.	.	MAF_INRAE=42.405;MAF_USDA=34.524
NC_035081.1	45308895	.	A	C	.	.	MAF_INRAE=42.405;MAF_USDA=34.524
NC_035081.1	45308965	.	C	A	.	.	MAF_INRAE=17.722;MAF_USDA=11.176
NC_035081.1	45308986	.	G	A	.	.	MAF_INRAE=4.167
NC_035081.1	45309004	.	T	C	.	.	MAF_USDA=2.459
NC_035081.1	45309041	.	T	G	.	.	MAF_INRAE=8.333
NC_035081.1	45309151	.	C	T	.	.	MAF_INRAE=8.333;MAF_USDA=4.167
NC_035081.1	45309250	.	T	C	.	.	MAF_USDA=9.836
NC_035081.1	45309314	.	T	C	.	.	MAF_INRAE=40.506;MAF_USDA=47.647
NC_035081.1	45309315	.	A	C	.	.	MAF_INRAE=48.333;MAF_USDA=48.824
NC_035081.1	45309419	.	T	G	.	.	MAF_USDA=1.639
NC_035081.1	45309445	.	A	G	.	.	MAF_INRAE=40.506;MAF_USDA=45.882
NC_035081.1	45309504	.	A	C	.	.	MAF_USDA=16.471
NC_035081.1	45309506	.	A	T	.	.	MAF_INRAE=32.911;MAF_USDA=22.941
NC_035081.1	45309507	.	T	A	.	.	MAF_INRAE=38.608;MAF_USDA=47.059
NC_035081.1	45309711	.	A	T	.	.	MAF_INRAE=24.051;MAF_USDA=23.529
NC_035081.1	45309764	.	T	G	.	.	MAF_INRAE=39.873;MAF_USDA=48.824
NC_035081.1	45309908	.	A	C	.	.	MAF_INRAE=39.873;MAF_USDA=44.118
NC_035081.1	45310018	.	G	C	.	.	MAF_INRAE=39.241;MAF_USDA=44.706
NC_035081.1	45310073	.	A	G	.	.	MAF_INRAE=7.5;MAF_USDA=6.471
NC_035081.1	45310098	.	G	A	.	.	MAF_USDA=2.459
NC_035081.1	45310340	.	C	T	.	.	MAF_INRAE=8.333;MAF_USDA=4.167
NC_035081.1	45310397	.	T	A	.	.	MAF_INRAE=17.089;MAF_USDA=10.588
NC_035081.1	45310462	.	G	A	.	.	MAF_USDA=3.279
NC_035081.1	45310504	.	A	C	.	.	MAF_INRAE=39.873;MAF_USDA=44.118
NC_035081.1	45310650	.	A	G	.	.	MAF_USDA=4.918
NC_035081.1	45310657	.	C	T	.	.	MAF_INRAE=40.506;MAF_USDA=45.294
NC_035081.1	45310682	.	A	C	.	.	MAF_INRAE=40.506;MAF_USDA=41.765
NC_035081.1	45310798	.	C	T	.	.	MAF_USDA=7.059
NC_035081.1	45310908	.	T	G	.	.	MAF_INRAE=39.241;MAF_USDA=45.294
NC_035081.1	45310910	.	C	A	.	.	MAF_INRAE=46.667;MAF_USDA=46.471
NC_035081.1	45310919	.	T	A	.	.	MAF_INRAE=10.759;MAF_USDA=11.176
NC_035081.1	45310973	.	T	C	.	.	MAF_USDA=6.471
NC_035081.1	45311622	.	C	A	.	.	MAF_USDA=20.833
NC_035081.1	45311626	.	T	C	.	.	MAF_USDA=3.279
NC_035081.1	45311636	.	A	C	.	.	MAF_USDA=6.557
NC_035081.1	45311641	.	C	A	.	.	MAF_USDA=12.941
NC_035081.1	45311645	.	C	T	.	.	MAF_USDA=28.235
NC_035081.1	45311646	.	A	T	.	.	MAF_USDA=9.836
NC_035081.1	45311747	.	G	T	.	.	MAF_USDA=7.059
NC_035081.1	45311796	.	T	G	.	.	MAF_USDA=1.639
NC_035081.1	45311806	.	T	G	.	.	MAF_INRAE=41.139;MAF_USDA=41.765
NC_035081.1	45311859	.	A	C	.	.	MAF_USDA=8.197
NC_035081.1	45311962	.	T	G	.	.	MAF_USDA=7.647
NC_035081.1	45311967	.	T	G	.	.	MAF_INRAE=39.241;MAF_USDA=42.353
NC_035081.1	45312042	.	G	T	.	.	MAF_INRAE=13.333;MAF_USDA=7.647
NC_035081.1	45312110	.	A	T	.	.	MAF_USDA=7.059
NC_035081.1	45312247	.	A	C	.	.	MAF_USDA=7.059
NC_035081.1	45312281	.	C	G	.	.	MAF_INRAE=17.722;MAF_USDA=11.176
NC_035081.1	45312329	.	G	A	.	.	MAF_USDA=8.197
NC_035081.1	45312522	.	C	T	.	.	MAF_USDA=1.639
NC_035081.1	45312712	.	G	A	.	.	MAF_USDA=4.098
NC_035081.1	45312841	.	C	A	.	.	MAF_INRAE=39.241;MAF_USDA=43.529
NC_035081.1	45312845	.	G	T	.	.	MAF_INRAE=20.0;MAF_USDA=11.765
NC_035081.1	45312919	.	T	A	.	.	MAF_INRAE=1.667
NC_035081.1	45312920	.	T	A	.	.	MAF_INRAE=1.667
NC_035081.1	45312921	.	T	A	.	.	MAF_INRAE=28.333
NC_035081.1	45312922	.	A	T	.	.	MAF_INRAE=5.0
NC_035081.1	45312932	.	T	C	.	.	MAF_USDA=7.5
NC_035081.1	45312983	.	G	A	.	.	MAF_INRAE=39.241;MAF_USDA=47.647
NC_035081.1	45312997	.	G	T	.	.	MAF_INRAE=43.038;MAF_USDA=33.529
NC_035081.1	45313042	.	T	A	.	.	MAF_USDA=7.059
NC_035081.1	45313080	.	G	T	.	.	MAF_INRAE=39.241;MAF_USDA=44.706
NC_035081.1	45313189	.	T	G	.	.	MAF_USDA=7.059
NC_035081.1	45313293	.	G	A	.	.	MAF_INRAE=43.671;MAF_USDA=32.787
NC_035081.1	45313427	.	C	A	.	.	MAF_INRAE=32.911;MAF_USDA=24.59
NC_035081.1	45313490	.	G	A	.	.	MAF_INRAE=18.987;MAF_USDA=7.059
NC_035081.1	45313508	.	C	T	.	.	MAF_INRAE=39.241;MAF_USDA=45.294
NC_035081.1	45313635	.	A	T	.	.	MAF_USDA=7.059
NC_035081.1	45313642	.	A	T	.	.	MAF_INRAE=17.722;MAF_USDA=15.882
NC_035081.1	45313664	.	C	G	.	.	MAF_INRAE=42.405;MAF_USDA=32.941
NC_035081.1	45313679	.	A	G	.	.	MAF_INRAE=17.722;MAF_USDA=25.882
NC_035081.1	45313750	.	C	G	.	.	MAF_USDA=7.059
NC_035081.1	45313780	.	A	G	.	.	MAF_INRAE=40.506;MAF_USDA=48.824
NC_035081.1	45313928	.	G	T	.	.	MAF_USDA=1.639
NC_035081.1	45313981	.	G	A	.	.	MAF_USDA=7.377
NC_035081.1	45314041	.	T	A	.	.	MAF_USDA=1.639
NC_035081.1	45314103	.	A	G	.	.	MAF_INRAE=39.873;MAF_USDA=42.941
NC_035081.1	45314287	.	T	G	.	.	MAF_USDA=11.475
NC_035081.1	45314584	.	A	G	.	.	MAF_USDA=41.176
NC_035081.1	45314694	.	G	T	.	.	MAF_INRAE=40.506;MAF_USDA=45.294
NC_035081.1	45314758	.	T	G	.	.	MAF_INRAE=10.759;MAF_USDA=12.353
NC_035081.1	45314885	.	G	A	.	.	MAF_USDA=15.294
NC_035081.1	45314980	.	A	G	.	.	MAF_INRAE=39.873;MAF_USDA=43.529
NC_035081.1	45315023	.	A	G	.	.	MAF_INRAE=39.873;MAF_USDA=48.235
NC_035081.1	45315165	.	G	T	.	.	MAF_INRAE=39.241;MAF_USDA=47.059
NC_035081.1	45315223	.	C	T	.	.	MAF_USDA=33.333
NC_035081.1	45315244	.	T	C	.	.	MAF_USDA=1.639
NC_035081.1	45315245	.	T	G	.	.	MAF_USDA=1.639
NC_035081.1	45315273	.	T	C	.	.	MAF_USDA=1.639
NC_035081.1	45315279	.	A	T	.	.	MAF_USDA=2.459
NC_035081.1	45315299	.	G	A	.	.	MAF_USDA=14.118
NC_035081.1	45315337	.	T	C	.	.	MAF_INRAE=39.241;MAF_USDA=44.048
NC_035081.1	45315367	.	G	T	.	.	MAF_INRAE=39.241;MAF_USDA=44.706
NC_035081.1	45315371	.	C	A	.	.	MAF_USDA=7.059
NC_035081.1	45315393	.	G	T	.	.	MAF_USDA=7.059
NC_035081.1	45315448	.	C	T	.	.	MAF_INRAE=43.038;MAF_USDA=32.941
NC_035081.1	45315470	.	A	G	.	.	MAF_INRAE=39.873;MAF_USDA=50.0
NC_035081.1	45315536	.	A	G	.	.	MAF_INRAE=39.873;MAF_USDA=41.176
NC_035081.1	45315607	.	A	C	.	.	MAF_USDA=8.197
NC_035081.1	45315712	.	G	A	.	.	MAF_INRAE=39.241;MAF_USDA=43.443
NC_035081.1	45315716	.	A	T	.	.	MAF_INRAE=46.667;MAF_USDA=43.443
NC_035081.1	45315734	.	T	C	.	.	MAF_INRAE=39.241
NC_035081.1	45315903	.	C	A	.	.	MAF_INRAE=17.722;MAF_USDA=11.176
NC_035081.1	45315945	.	G	T	.	.	MAF_INRAE=39.241;MAF_USDA=47.059
NC_035081.1	45316045	.	T	A	.	.	MAF_USDA=7.059
NC_035081.1	45316058	.	T	C	.	.	MAF_USDA=1.639
NC_035081.1	45316065	.	G	A	.	.	MAF_USDA=1.639
NC_035081.1	45316119	.	A	C	.	.	MAF_INRAE=41.139;MAF_USDA=33.529
NC_035081.1	45316171	.	G	A	.	.	MAF_USDA=4.098
NC_035081.1	45316188	.	C	T	.	.	MAF_INRAE=39.241;MAF_USDA=47.647
NC_035081.1	45316218	.	G	T	.	.	MAF_INRAE=39.241;MAF_USDA=44.118
NC_035081.1	45316253	.	T	A	.	.	MAF_USDA=1.639
NC_035081.1	45316254	.	T	A	.	.	MAF_USDA=1.639
NC_035081.1	45316255	.	G	T	.	.	MAF_USDA=1.639
NC_035081.1	45316316	.	C	A	.	.	MAF_USDA=7.377
NC_035081.1	45316403	.	A	C	.	.	MAF_INRAE=39.873;MAF_USDA=49.412
NC_035081.1	45316451	.	C	G	.	.	MAF_INRAE=39.873;MAF_USDA=43.529
NC_035081.1	45316487	.	G	T	.	.	MAF_INRAE=43.038;MAF_USDA=32.353
NC_035081.1	45316523	.	T	C	.	.	MAF_INRAE=39.241;MAF_USDA=43.529
NC_035081.1	45316524	.	A	C	.	.	MAF_USDA=1.639
NC_035081.1	45316616	.	A	C	.	.	MAF_USDA=4.918
NC_035081.1	45316618	.	A	C	.	.	MAF_USDA=4.918
NC_035081.1	45316712	.	A	G	.	.	MAF_INRAE=39.241;MAF_USDA=45.294
NC_035081.1	45316812	.	C	T	.	.	MAF_INRAE=40.506;MAF_USDA=44.706
NC_035081.1	45316861	.	T	G	.	.	MAF_INRAE=39.241;MAF_USDA=47.647
NC_035081.1	45316866	.	T	G	.	.	MAF_USDA=2.459
NC_035081.1	45316876	.	G	T	.	.	MAF_USDA=7.059
NC_035081.1	45316910	.	T	A	.	.	MAF_USDA=7.059
NC_035081.1	45316912	.	T	G	.	.	MAF_INRAE=17.089;MAF_USDA=11.176
NC_035081.1	45317058	.	G	A	.	.	MAF_INRAE=43.038;MAF_USDA=32.941
NC_035081.1	45317116	.	C	G	.	.	MAF_USDA=2.459
NC_035081.1	45317135	.	T	G	.	.	MAF_INRAE=40.506;MAF_USDA=45.294
NC_035081.1	45317202	.	C	T	.	.	MAF_USDA=9.016
NC_035081.1	45317219	.	A	G	.	.	MAF_INRAE=17.722;MAF_USDA=9.412
NC_035081.1	45317452	.	A	T	.	.	MAF_USDA=2.459
NC_035081.1	45317458	.	T	A	.	.	MAF_INRAE=46.667
NC_035081.1	45317469	.	A	T	.	.	MAF_USDA=7.059
NC_035081.1	45317483	.	G	A	.	.	MAF_INRAE=39.241
NC_035081.1	45317527	.	C	T	.	.	MAF_USDA=7.647
NC_035081.1	45317590	.	T	C	.	.	MAF_INRAE=39.241;MAF_USDA=47.059
NC_035081.1	45317607	.	C	A	.	.	MAF_INRAE=39.241;MAF_USDA=39.157
NC_035081.1	45317731	.	TAAAATAAC	TAAAATAAT	.	.	MAF_USDA=41.667
NC_035081.1	45317739	.	C	T	.	.	MAF_USDA=43.443
NC_035081.1	45317773	.	C	T	.	.	MAF_USDA=6.471
NC_035081.1	45317896	.	G	C	.	.	MAF_INRAE=39.241;MAF_USDA=44.706
NC_035081.1	45317988	.	G	A	.	.	MAF_USDA=6.557
NC_035081.1	45318156	.	G	A	.	.	MAF_INRAE=39.241;MAF_USDA=44.118
NC_035081.1	45318181	.	CTTA	CTTT	.	.	MAF_USDA=50.0
NC_035081.1	45318184	.	A	T	.	.	MAF_INRAE=46.667
NC_035081.1	45318286	.	G	C	.	.	MAF_USDA=6.548
NC_035081.1	45318405	.	T	A	.	.	MAF_USDA=1.639
NC_035081.1	45318457	.	G	T	.	.	MAF_USDA=7.059
NC_035081.1	45318544	.	G	A	.	.	MAF_USDA=7.059
NC_035081.1	45318569	.	T	A	.	.	MAF_USDA=9.836
NC_035081.1	45318656	.	G	A	.	.	MAF_INRAE=10.759;MAF_USDA=12.353
NC_035081.1	45318691	.	T	G	.	.	MAF_INRAE=24.051;MAF_USDA=23.529
NC_035081.1	45318693	.	C	A	.	.	MAF_USDA=3.279
NC_035081.1	45318694	.	A	C	.	.	MAF_USDA=3.279
NC_035081.1	45318746	.	G	T	.	.	MAF_INRAE=39.873;MAF_USDA=44.706
NC_035081.1	45318753	.	C	T	.	.	MAF_INRAE=39.873;MAF_USDA=45.882
NC_035081.1	45318776	.	C	A	.	.	MAF_INRAE=24.051;MAF_USDA=23.529
NC_035081.1	45318805	.	C	A	.	.	MAF_USDA=7.059
NC_035081.1	45318862	.	A	T	.	.	MAF_INRAE=6.962;MAF_USDA=3.279
NC_035081.1	45318892	.	C	A	.	.	MAF_INRAE=17.722;MAF_USDA=11.176
NC_035081.1	45318962	.	G	A	.	.	MAF_INRAE=9.494;MAF_USDA=7.059
NC_035081.1	45318964	.	C	G	.	.	MAF_INRAE=4.167;MAF_USDA=7.059
NC_035081.1	45318975	.	C	A	.	.	MAF_USDA=7.647
NC_035081.1	45318976	.	A	G	.	.	MAF_INRAE=9.494;MAF_USDA=6.471
NC_035081.1	45318977	.	A	G	.	.	MAF_INRAE=4.167;MAF_USDA=7.059
NC_035081.1	45319004	.	C	T	.	.	MAF_USDA=7.059
NC_035081.1	45319017	.	T	A	.	.	MAF_USDA=2.459
NC_035081.1	45319045	.	A	G	.	.	MAF_USDA=1.639
NC_035081.1	45319055	.	G	A	.	.	MAF_USDA=1.639
NC_035081.1	45319056	.	C	A	.	.	MAF_INRAE=40.506;MAF_USDA=42.941
NC_035081.1	45319058	.	C	G	.	.	MAF_INRAE=48.333;MAF_USDA=42.941
NC_035081.1	45319059	.	A	G	.	.	MAF_USDA=42.941
NC_035081.1	45319060	.	T	A	.	.	MAF_USDA=42.353
NC_035081.1	45319061	.	C	T	.	.	MAF_USDA=42.941
NC_035081.1	45319062	.	C	G	.	.	MAF_INRAE=48.333;MAF_USDA=42.941
NC_035081.1	45319064	.	T	G	.	.	MAF_INRAE=48.333;MAF_USDA=42.941
NC_035081.1	45319147	.	A	C	.	.	MAF_USDA=3.279
NC_035081.1	45319177	.	G	T	.	.	MAF_USDA=8.197
NC_035081.1	45319250	.	A	G	.	.	MAF_INRAE=17.089;MAF_USDA=10.588
NC_035081.1	45319712	.	T	A	.	.	MAF_USDA=39.583
NC_035081.1	45319860	.	A	C	.	.	MAF_INRAE=32.5;MAF_USDA=36.31
NC_035081.1	45320019	.	T	A	.	.	MAF_INRAE=41.772;MAF_USDA=41.765
NC_035081.1	45320029	.	C	A	.	.	MAF_USDA=7.059
NC_035081.1	45320032	.	T	A	.	.	MAF_INRAE=41.772;MAF_USDA=32.941
NC_035081.1	45320116	.	G	T	.	.	MAF_USDA=18.824
NC_035081.1	45320124	.	A	C	.	.	MAF_USDA=20.588
NC_035081.1	45320128	.	T	C	.	.	MAF_USDA=15.574
NC_035081.1	45320135	.	A	C	.	.	MAF_USDA=18.824
NC_035081.1	45320143	.	C	T	.	.	MAF_USDA=19.412
NC_035081.1	45320252	.	G	T	.	.	MAF_USDA=1.639
NC_035081.1	45320266	.	C	G	.	.	MAF_INRAE=39.873;MAF_USDA=44.118
NC_035081.1	45320278	.	A	G	.	.	MAF_INRAE=39.873;MAF_USDA=44.118
NC_035081.1	45320304	.	T	A	.	.	MAF_USDA=1.639
NC_035081.1	45320327	.	A	C	.	.	MAF_USDA=7.059
NC_035081.1	45320354	.	C	T	.	.	MAF_USDA=4.918
NC_035081.1	45320423	.	T	G	.	.	MAF_USDA=2.459
NC_035081.1	45320449	.	A	C	.	.	MAF_USDA=1.639
NC_035081.1	45320450	.	A	T	.	.	MAF_USDA=1.639
NC_035081.1	45320454	.	T	C	.	.	MAF_INRAE=39.241;MAF_USDA=47.059
NC_035081.1	45320458	.	T	A	.	.	MAF_INRAE=46.667;MAF_USDA=44.118
NC_035081.1	45320462	.	A	T	.	.	MAF_INRAE=20.0;MAF_USDA=11.176
NC_035081.1	45320552	.	C	T	.	.	MAF_INRAE=39.241;MAF_USDA=44.706
NC_035081.1	45320723	.	T	A	.	.	MAF_USDA=3.279
NC_035081.1	45320755	.	G	A	.	.	MAF_INRAE=42.405;MAF_USDA=33.529
NC_035081.1	45320762	.	C	A	.	.	MAF_INRAE=8.333;MAF_USDA=7.059
NC_035081.1	45320804	.	A	G	.	.	MAF_INRAE=39.873;MAF_USDA=49.405
NC_035081.1	45320826	.	C	T	.	.	MAF_INRAE=39.241;MAF_USDA=43.452
NC_035081.1	45320854	.	G	C	.	.	MAF_USDA=1.639
NC_035081.1	45320908	.	G	A	.	.	MAF_USDA=2.459
NC_035081.1	45320922	.	T	C	.	.	MAF_INRAE=23.418;MAF_USDA=17.647
NC_035081.1	45321102	.	T	C	.	.	MAF_INRAE=41.772;MAF_USDA=43.529
NC_035081.1	45321110	.	C	A	.	.	MAF_USDA=10.0
NC_035081.1	45321112	.	T	G	.	.	MAF_INRAE=41.772;MAF_USDA=49.412
NC_035081.1	45321218	.	G	T	.	.	MAF_USDA=31.098
NC_035081.1	45321376	.	T	C	.	.	MAF_INRAE=18.333;MAF_USDA=12.941
NC_035081.1	45321463	.	A	C	.	.	MAF_INRAE=8.333;MAF_USDA=7.059
NC_035081.1	45321651	.	T	C	.	.	MAF_INRAE=8.333;MAF_USDA=18.75
NC_035081.1	45321677	.	T	A	.	.	MAF_USDA=1.639
NC_035081.1	45321783	.	T	C	.	.	MAF_INRAE=39.241;MAF_USDA=48.824
NC_035081.1	45321879	.	G	A	.	.	MAF_INRAE=8.333;MAF_USDA=7.059
NC_035081.1	45321900	.	A	C	.	.	MAF_USDA=1.639
NC_035081.1	45321922	.	G	A	.	.	MAF_USDA=7.059
NC_035081.1	45321983	.	C	T	.	.	MAF_USDA=1.639
NC_035081.1	45322032	.	C	G	.	.	MAF_USDA=41.667
NC_035081.1	45322053	.	A	G	.	.	MAF_INRAE=39.873;MAF_USDA=48.824
NC_035081.1	45322117	.	C	T	.	.	MAF_INRAE=34.81;MAF_USDA=10.656
NC_035081.1	45322141	.	C	T	.	.	MAF_INRAE=15.823;MAF_USDA=10.588
NC_035081.1	45322280	.	T	C	.	.	MAF_USDA=5.422
NC_035081.1	45322324	.	C	A	.	.	MAF_USDA=18.824
NC_035081.1	45322333	.	T	A	.	.	MAF_USDA=44.706
NC_035081.1	45322351	.	A	C	.	.	MAF_INRAE=34.177;MAF_USDA=22.131
NC_035081.1	45322548	.	C	T	.	.	MAF_INRAE=39.241;MAF_USDA=48.214
NC_035081.1	45322567	.	G	T	.	.	MAF_INRAE=43.038;MAF_USDA=32.941
NC_035081.1	45322731	.	G	A	.	.	MAF_USDA=7.059
NC_035081.1	45322774	.	A	T	.	.	MAF_INRAE=8.333;MAF_USDA=7.059
NC_035081.1	45322851	.	T	C	.	.	MAF_INRAE=39.873;MAF_USDA=44.706
NC_035081.1	45322931	.	C	T	.	.	MAF_INRAE=10.759;MAF_USDA=12.353
NC_035081.1	45322952	.	C	T	.	.	MAF_INRAE=39.873;MAF_USDA=44.706
NC_035081.1	45323167	.	A	T	.	.	MAF_INRAE=38.608;MAF_USDA=37.5
NC_035081.1	45323168	.	T	G	.	.	MAF_INRAE=33.333;MAF_USDA=45.833
NC_035081.1	45323169	.	T	G	.	.	MAF_USDA=3.279
NC_035081.1	45323255	.	T	A	.	.	MAF_INRAE=39.241;MAF_USDA=43.529
NC_035081.1	45323318	.	A	T	.	.	MAF_INRAE=15.789;MAF_USDA=44.118
NC_035081.1	45323362	.	C	A	.	.	MAF_USDA=7.647
NC_035081.1	45323378	.	G	A	.	.	MAF_USDA=2.459
NC_035081.1	45323456	.	A	C	.	.	MAF_INRAE=6.667;MAF_USDA=6.25
NC_035081.1	45323476	.	G	A	.	.	MAF_INRAE=39.873;MAF_USDA=48.214
NC_035081.1	45323489	.	G	C	.	.	MAF_USDA=7.143
NC_035081.1	45323569	.	C	G	.	.	MAF_INRAE=39.241;MAF_USDA=47.619
NC_035081.1	45323570	.	G	A	.	.	MAF_USDA=3.333
NC_035081.1	45323593	.	A	T	.	.	MAF_INRAE=43.038
NC_035081.1	45323694	.	A	G	.	.	MAF_INRAE=40.506;MAF_USDA=47.619
NC_035081.1	45323845	.	T	C	.	.	MAF_INRAE=39.873;MAF_USDA=44.643
NC_035081.1	45323854	.	C	A	.	.	MAF_USDA=10.417
NC_035081.1	45323855	.	C	A	.	.	MAF_USDA=10.417
NC_035081.1	45323869	.	C	A	.	.	MAF_INRAE=39.873;MAF_USDA=45.238
NC_035081.1	45323893	.	T	G	.	.	MAF_INRAE=39.873;MAF_USDA=48.214
NC_035081.1	45323903	.	A	G	.	.	MAF_USDA=7.143
NC_035081.1	45324050	.	G	T	.	.	MAF_INRAE=43.038;MAF_USDA=33.333
NC_035081.1	45324051	.	A	T	.	.	MAF_INRAE=33.333;MAF_USDA=33.333
NC_035081.1	45324094	.	T	C	.	.	MAF_INRAE=39.241;MAF_USDA=48.214
NC_035081.1	45324155	.	G	A	.	.	MAF_USDA=1.667
NC_035081.1	45324378	.	C	T	.	.	MAF_INRAE=15.789;MAF_USDA=43.976
NC_035081.1	45324437	.	A	C	.	.	MAF_USDA=7.317
NC_035081.1	45324955	.	A	G	.	.	MAF_USDA=42.857
NC_035081.1	45325062	.	C	T	.	.	MAF_USDA=7.143
NC_035081.1	45325090	.	G	C	.	.	MAF_USDA=1.667
NC_035081.1	45325128	.	G	C	.	.	MAF_INRAE=17.089;MAF_USDA=10.714
NC_035081.1	45325279	.	C	T	.	.	MAF_INRAE=38.608;MAF_USDA=48.81
NC_035081.1	45325329	.	C	A	.	.	MAF_USDA=8.333
NC_035081.1	45325375	.	C	T	.	.	MAF_INRAE=15.789;MAF_USDA=43.976
NC_035081.1	45325419	.	A	C	.	.	MAF_USDA=7.143
NC_035081.1	45325490	.	G	T	.	.	MAF_USDA=13.095
NC_035081.1	45325583	.	G	A	.	.	MAF_INRAE=39.241
NC_035081.1	45325639	.	G	T	.	.	MAF_USDA=7.143
NC_035081.1	45325640	.	C	A	.	.	MAF_USDA=7.143
NC_035081.1	45325642	.	A	T	.	.	MAF_USDA=7.143
NC_035081.1	45325677	.	T	C	.	.	MAF_INRAE=43.038;MAF_USDA=30.952
NC_035081.1	45325681	.	A	C	.	.	MAF_INRAE=13.333;MAF_USDA=7.143
NC_035081.1	45325741	.	A	T	.	.	MAF_USDA=7.143
NC_035081.1	45325779	.	A	C	.	.	MAF_USDA=3.571
NC_035081.1	45325788	.	A	T	.	.	MAF_USDA=4.167
NC_035081.1	45325827	.	C	T	.	.	MAF_USDA=3.333
NC_035081.1	45325842	.	G	T	.	.	MAF_USDA=8.333
NC_035081.1	45325845	.	C	A	.	.	MAF_USDA=7.143
NC_035081.1	45325854	.	T	C	.	.	MAF_USDA=8.333
NC_035081.1	45325858	.	G	A	.	.	MAF_USDA=6.667
NC_035081.1	45325861	.	A	G	.	.	MAF_USDA=6.667
NC_035081.1	45325862	.	T	C	.	.	MAF_USDA=6.667
NC_035081.1	45325886	.	A	T	.	.	MAF_USDA=6.667
NC_035081.1	45325892	.	G	A	.	.	MAF_USDA=5.833
NC_035081.1	45325894	.	T	G	.	.	MAF_USDA=5.833
NC_035081.1	45325898	.	T	A	.	.	MAF_USDA=5.0
NC_035081.1	45325899	.	T	C	.	.	MAF_USDA=5.0
NC_035081.1	45325906	.	T	C	.	.	MAF_USDA=9.167
NC_035081.1	45325908	.	A	C	.	.	MAF_USDA=2.5
NC_035081.1	45325946	.	T	C	.	.	MAF_USDA=5.833
NC_035081.1	45325952	.	A	G	.	.	MAF_USDA=5.0
NC_035081.1	45326208	.	G	A	.	.	MAF_USDA=1.639
NC_035081.1	45326274	.	C	A	.	.	MAF_USDA=7.059
NC_035081.1	45326354	.	T	A	.	.	MAF_USDA=1.639
NC_035081.1	45326473	.	C	T	.	.	MAF_USDA=10.417
NC_035081.1	45326520	.	C	T	.	.	MAF_INRAE=43.671;MAF_USDA=32.143
NC_035081.1	45326558	.	T	C	.	.	MAF_INRAE=39.241;MAF_USDA=44.118
NC_035081.1	45326936	.	G	T	.	.	MAF_USDA=7.377
NC_035081.1	45326937	.	C	T	.	.	MAF_USDA=8.197
NC_035081.1	45327222	.	A	G	.	.	MAF_USDA=1.639
NC_035081.1	45327357	.	A	T	.	.	MAF_INRAE=39.241;MAF_USDA=45.294
NC_035081.1	45327380	.	A	C	.	.	MAF_USDA=5.882
NC_035081.1	45327403	.	A	G	.	.	MAF_USDA=7.059
NC_035081.1	45327435	.	C	A	.	.	MAF_INRAE=39.241;MAF_USDA=48.235
NC_035081.1	45327454	.	C	A	.	.	MAF_INRAE=39.241;MAF_USDA=44.118
NC_035081.1	45327633	.	A	T	.	.	MAF_INRAE=39.873;MAF_USDA=44.118
NC_035081.1	45327867	.	A	G	.	.	MAF_INRAE=39.241;MAF_USDA=48.235
NC_035081.1	45327882	.	C	T	.	.	MAF_USDA=13.529
NC_035081.1	45327911	.	A	C	.	.	MAF_INRAE=39.873;MAF_USDA=47.647
NC_035081.1	45328002	.	G	A	.	.	MAF_INRAE=39.873;MAF_USDA=44.706
NC_035081.1	45328174	.	A	T	.	.	MAF_INRAE=39.241;MAF_USDA=45.294
NC_035081.1	45328183	.	G	A	.	.	MAF_INRAE=39.241;MAF_USDA=44.706
NC_035081.1	45328188	.	G	T	.	.	MAF_USDA=1.639
NC_035081.1	45328201	.	C	A	.	.	MAF_INRAE=38.608;MAF_USDA=44.118
NC_035081.1	45328301	.	C	T	.	.	MAF_USDA=4.918
NC_035081.1	45328347	.	C	T	.	.	MAF_USDA=4.098
NC_035081.1	45328427	.	C	T	.	.	MAF_USDA=1.639
NC_035081.1	45328428	.	G	A	.	.	MAF_USDA=7.647
NC_035081.1	45328486	.	C	T	.	.	MAF_USDA=1.639
NC_035081.1	45328527	.	G	T	.	.	MAF_INRAE=40.506;MAF_USDA=44.118
NC_035081.1	45328630	.	A	G	.	.	MAF_INRAE=39.241;MAF_USDA=43.529
NC_035081.1	45328737	.	G	T	.	.	MAF_INRAE=39.241;MAF_USDA=43.529
NC_035081.1	45328753	.	A	T	.	.	MAF_USDA=2.459
NC_035081.1	45328781	.	T	C	.	.	MAF_INRAE=5.0
NC_035081.1	45328834	.	C	T	.	.	MAF_USDA=1.639
NC_035081.1	45328920	.	A	G	.	.	MAF_USDA=7.059
NC_035081.1	45328961	.	T	A	.	.	MAF_INRAE=17.722;MAF_USDA=11.31
NC_035081.1	45329006	.	A	C	.	.	MAF_USDA=1.639
NC_035081.1	45329160	.	T	C	.	.	MAF_INRAE=39.241;MAF_USDA=48.235
NC_035081.1	45329194	.	G	T	.	.	MAF_INRAE=38.608;MAF_USDA=43.529
NC_035081.1	45329262	.	T	C	.	.	MAF_INRAE=6.667;MAF_USDA=8.333
NC_035081.1	45329312	.	C	T	.	.	MAF_INRAE=39.241;MAF_USDA=46.471
NC_035081.1	45329362	.	C	T	.	.	MAF_USDA=3.279
NC_035081.1	45329448	.	C	T	.	.	MAF_USDA=7.059
NC_035081.1	45329574	.	T	C	.	.	MAF_INRAE=15.789
NC_035081.1	45329816	.	C	T	.	.	MAF_USDA=12.5
NC_035081.1	45329850	.	C	A	.	.	MAF_INRAE=17.722;MAF_USDA=11.176
NC_035081.1	45329893	.	C	T	.	.	MAF_INRAE=39.241;MAF_USDA=44.118
NC_035081.1	45329959	.	C	T	.	.	MAF_INRAE=39.241;MAF_USDA=48.824
NC_035081.1	45330012	.	T	G	.	.	MAF_INRAE=39.873;MAF_USDA=43.529
NC_035081.1	45330279	.	C	T	.	.	MAF_USDA=1.639
NC_035081.1	45330354	.	T	G	.	.	MAF_INRAE=39.241;MAF_USDA=47.647
NC_035081.1	45330388	.	T	C	.	.	MAF_INRAE=39.241;MAF_USDA=42.941
NC_035081.1	45330533	.	G	A	.	.	MAF_USDA=4.098
NC_035081.1	45330648	.	A	T	.	.	MAF_USDA=4.098
NC_035081.1	45330813	.	G	T	.	.	MAF_INRAE=39.241;MAF_USDA=45.294
NC_035081.1	45330828	.	C	T	.	.	MAF_USDA=1.639
NC_035081.1	45330829	.	G	A	.	.	MAF_USDA=6.557
NC_035081.1	45330924	.	T	C	.	.	MAF_USDA=3.279
NC_035081.1	45330972	.	A	G	.	.	MAF_INRAE=39.241;MAF_USDA=47.647
NC_035081.1	45331059	.	C	A	.	.	MAF_INRAE=39.241;MAF_USDA=46.471
NC_035081.1	45331083	.	G	A	.	.	MAF_INRAE=15.789;MAF_USDA=45.833
NC_035081.1	45331102	.	T	A	.	.	MAF_INRAE=39.241;MAF_USDA=48.235
NC_035081.1	45331146	.	A	C	.	.	MAF_INRAE=38.608;MAF_USDA=49.412
NC_035081.1	45331207	.	C	A	.	.	MAF_USDA=12.353
NC_035081.1	45331215	.	C	T	.	.	MAF_INRAE=1.667
NC_035081.1	45331219	.	C	T	.	.	MAF_INRAE=39.241;MAF_USDA=44.706
NC_035081.1	45331257	.	T	G	.	.	MAF_INRAE=39.241;MAF_USDA=48.235
NC_035081.1	45331259	.	T	A	.	.	MAF_USDA=7.059
NC_035081.1	45331265	.	C	A	.	.	MAF_USDA=7.059
NC_035081.1	45331302	.	G	T	.	.	MAF_INRAE=39.241;MAF_USDA=35.417
NC_035081.1	45331310	.	T	A	.	.	MAF_INRAE=39.873;MAF_USDA=43.529
NC_035081.1	45331402	.	G	A	.	.	MAF_USDA=7.059
NC_035081.1	45331483	.	G	A	.	.	MAF_USDA=9.016
NC_035081.1	45331593	.	T	G	.	.	MAF_USDA=10.417
NC_035081.1	45331617	.	C	T	.	.	MAF_INRAE=40.506;MAF_USDA=44.706
NC_035081.1	45331777	.	C	G	.	.	MAF_USDA=2.459
NC_035081.1	45331837	.	T	A	.	.	MAF_USDA=1.667
NC_035081.1	45331850	.	A	T	.	.	MAF_USDA=13.115
NC_035081.1	45331853	.	C	T	.	.	MAF_INRAE=32.5;MAF_USDA=33.529
NC_035081.1	45331884	.	G	A	.	.	MAF_USDA=7.059
NC_035081.1	45331953	.	G	T	.	.	MAF_INRAE=39.241;MAF_USDA=44.706
NC_035081.1	45331985	.	A	C	.	.	MAF_INRAE=38.608;MAF_USDA=46.471
NC_035081.1	45332018	.	G	A	.	.	MAF_USDA=2.459
NC_035081.1	45332113	.	G	A	.	.	MAF_INRAE=18.987;MAF_USDA=7.647
NC_035081.1	45332117	.	A	G	.	.	MAF_INRAE=47.5;MAF_USDA=48.824
NC_035081.1	45332130	.	G	A	.	.	MAF_INRAE=39.873;MAF_USDA=44.706
NC_035081.1	45332187	.	A	T	.	.	MAF_INRAE=39.873;MAF_USDA=44.706
NC_035081.1	45332243	.	T	A	.	.	MAF_USDA=7.059
NC_035081.1	45332483	.	C	A	.	.	MAF_USDA=11.475
NC_035081.1	45332499	.	T	G	.	.	MAF_INRAE=39.241;MAF_USDA=47.647
NC_035081.1	45332506	.	T	C	.	.	MAF_USDA=1.639
NC_035081.1	45332551	.	C	A	.	.	MAF_INRAE=18.987;MAF_USDA=7.647
NC_035081.1	45332554	.	G	T	.	.	MAF_USDA=2.459
NC_035081.1	45332639	.	T	A	.	.	MAF_INRAE=39.241;MAF_USDA=48.824
NC_035081.1	45332680	.	G	T	.	.	MAF_INRAE=39.873;MAF_USDA=45.294
NC_035081.1	45332701	.	C	T	.	.	MAF_INRAE=17.089;MAF_USDA=11.765
NC_035081.1	45332772	.	C	T	.	.	MAF_INRAE=17.722;MAF_USDA=10.588
NC_035081.1	45332979	.	T	C	.	.	MAF_USDA=2.459
NC_035081.1	45332994	.	T	G	.	.	MAF_USDA=2.459
NC_035081.1	45332996	.	A	C	.	.	MAF_USDA=7.059
NC_035081.1	45332999	.	A	C	.	.	MAF_USDA=4.098
NC_035081.1	45333007	.	A	G	.	.	MAF_INRAE=39.873;MAF_USDA=49.412
NC_035081.1	45333039	.	G	C	.	.	MAF_INRAE=5.0
NC_035081.1	45333040	.	G	A	.	.	MAF_INRAE=5.0
NC_035081.1	45333042	.	A	T	.	.	MAF_INRAE=5.833
NC_035081.1	45333044	.	C	T	.	.	MAF_INRAE=5.0
NC_035081.1	45333047	.	G	T	.	.	MAF_INRAE=4.167
NC_035081.1	45333050	.	G	A	.	.	MAF_INRAE=1.667
NC_035081.1	45333055	.	G	T	.	.	MAF_INRAE=47.468;MAF_USDA=43.529
NC_035081.1	45333065	.	C	G	.	.	MAF_INRAE=15.789;MAF_USDA=48.235
NC_035081.1	45333101	.	A	G	.	.	MAF_USDA=1.639
NC_035081.1	45333128	.	A	G	.	.	MAF_USDA=7.059
NC_035081.1	45333288	.	C	G	.	.	MAF_INRAE=6.667;MAF_USDA=4.706
NC_035081.1	45333420	.	G	A	.	.	MAF_USDA=7.059
NC_035081.1	45333456	.	C	T	.	.	MAF_INRAE=46.835;MAF_USDA=44.118
NC_035081.1	45333612	.	A	T	.	.	MAF_USDA=12.295
NC_035081.1	45333638	.	C	T	.	.	MAF_INRAE=44.304;MAF_USDA=44.118
NC_035081.1	45333703	.	C	T	.	.	MAF_INRAE=17.722;MAF_USDA=11.176
NC_035081.1	45333716	.	G	C	.	.	MAF_INRAE=8.333;MAF_USDA=7.059
NC_035081.1	45333857	.	C	T	.	.	MAF_USDA=7.059
NC_035081.1	45333913	.	A	G	.	.	MAF_INRAE=39.241;MAF_USDA=43.529
NC_035081.1	45333952	.	T	A	.	.	MAF_USDA=1.639
NC_035081.1	45334114	.	A	G	.	.	MAF_INRAE=18.987;MAF_USDA=7.059
NC_035081.1	45334169	.	G	A	.	.	MAF_USDA=3.529
NC_035081.1	45334211	.	G	T	.	.	MAF_INRAE=39.873;MAF_USDA=44.706
NC_035081.1	45334238	.	C	G	.	.	MAF_INRAE=39.873;MAF_USDA=49.412
NC_035081.1	45334326	.	T	C	.	.	MAF_INRAE=39.241;MAF_USDA=44.118
NC_035081.1	45334397	.	T	C	.	.	MAF_USDA=1.639
NC_035081.1	45334558	.	G	C	.	.	MAF_USDA=1.639
NC_035081.1	45334687	.	C	A	.	.	MAF_USDA=1.639
NC_035081.1	45334790	.	G	A	.	.	MAF_INRAE=39.241;MAF_USDA=44.706
NC_035081.1	45334949	.	C	A	.	.	MAF_INRAE=39.873;MAF_USDA=48.824
NC_035081.1	45335156	.	C	T	.	.	MAF_USDA=47.917
NC_035081.1	45335177	.	T	C	.	.	MAF_INRAE=40.506;MAF_USDA=40.0
NC_035081.1	45335180	.	C	T	.	.	MAF_INRAE=48.333;MAF_USDA=41.176
NC_035081.1	45335235	.	T	A	.	.	MAF_INRAE=1.667
NC_035081.1	45335500	.	C	T	.	.	MAF_USDA=4.098
NC_035081.1	45335526	.	G	T	.	.	MAF_INRAE=32.5;MAF_USDA=30.588
NC_035081.1	45335531	.	A	C	.	.	MAF_USDA=14.754
NC_035081.1	45335569	.	A	C	.	.	MAF_USDA=13.934
NC_035081.1	45335572	.	T	G	.	.	MAF_USDA=13.115
NC_035081.1	45335594	.	G	T	.	.	MAF_USDA=13.115
NC_035081.1	45335596	.	G	A	.	.	MAF_USDA=13.115
NC_035081.1	45335611	.	C	T	.	.	MAF_USDA=12.353
NC_035081.1	45335640	.	A	T	.	.	MAF_INRAE=47.5;MAF_USDA=37.647
NC_035081.1	45335643	.	C	T	.	.	MAF_USDA=16.393
NC_035081.1	45335662	.	T	G	.	.	MAF_USDA=11.475
NC_035081.1	45335666	.	T	G	.	.	MAF_USDA=11.475
NC_035081.1	45335669	.	T	C	.	.	MAF_USDA=11.475
NC_035081.1	45335672	.	C	T	.	.	MAF_USDA=11.475
NC_035081.1	45335705	.	A	G	.	.	MAF_INRAE=39.241;MAF_USDA=47.647
NC_035081.1	45335728	.	T	G	.	.	MAF_USDA=4.918
NC_035081.1	45335729	.	A	C	.	.	MAF_USDA=4.918
NC_035081.1	45335730	.	T	C	.	.	MAF_INRAE=41.667;MAF_USDA=48.824
NC_035081.1	45335759	.	T	A	.	.	MAF_INRAE=39.873;MAF_USDA=48.214
NC_035081.1	45335864	.	G	T	.	.	MAF_USDA=7.143
NC_035081.1	45335919	.	A	G	.	.	MAF_INRAE=39.241;MAF_USDA=48.824
NC_035081.1	45335939	.	T	A	.	.	MAF_USDA=7.059
NC_035081.1	45336073	.	A	T	.	.	MAF_INRAE=39.241;MAF_USDA=46.471
NC_035081.1	45336172	.	C	T	.	.	MAF_INRAE=6.962;MAF_USDA=3.279
NC_035081.1	45336298	.	G	A	.	.	MAF_INRAE=39.241;MAF_USDA=44.706
NC_035081.1	45336386	.	A	C	.	.	MAF_INRAE=43.038;MAF_USDA=33.529
NC_035081.1	45336629	.	T	C	.	.	MAF_USDA=6.471
NC_035081.1	45336658	.	C	T	.	.	MAF_INRAE=39.241;MAF_USDA=44.706
NC_035081.1	45336667	.	G	A	.	.	MAF_USDA=8.197
NC_035081.1	45336783	.	C	T	.	.	MAF_INRAE=39.873;MAF_USDA=48.235
NC_035081.1	45336786	.	C	G	.	.	MAF_INRAE=47.5;MAF_USDA=48.235
NC_035081.1	45336820	.	A	T	.	.	MAF_USDA=7.059
NC_035081.1	45337322	.	A	G	.	.	MAF_INRAE=39.241;MAF_USDA=43.529
NC_035081.1	45337331	.	T	C	.	.	MAF_USDA=7.059
NC_035081.1	45337590	.	G	C	.	.	MAF_USDA=4.098
NC_035081.1	45337782	.	T	G	.	.	MAF_INRAE=43.038;MAF_USDA=32.941
NC_035081.1	45337784	.	A	G	.	.	MAF_INRAE=33.333;MAF_USDA=32.941
NC_035081.1	45337820	.	A	G	.	.	MAF_INRAE=39.241;MAF_USDA=44.706
NC_035081.1	45337834	.	G	T	.	.	MAF_USDA=7.059
NC_035081.1	45337845	.	C	A	.	.	MAF_INRAE=9.167;MAF_USDA=2.353
NC_035081.1	45337914	.	T	C	.	.	MAF_INRAE=39.873;MAF_USDA=48.235
NC_035081.1	45337922	.	C	G	.	.	MAF_INRAE=17.722;MAF_USDA=3.279
NC_035081.1	45337963	.	G	C	.	.	MAF_USDA=7.059
NC_035081.1	45338093	.	C	T	.	.	MAF_INRAE=40.506;MAF_USDA=42.857
NC_035081.1	45338353	.	G	A	.	.	MAF_INRAE=40.506;MAF_USDA=44.118
NC_035081.1	45338590	.	G	T	.	.	MAF_USDA=7.143
NC_035081.1	45338729	.	C	A	.	.	MAF_USDA=7.059
NC_035081.1	45338752	.	C	A	.	.	MAF_USDA=7.377
NC_035081.1	45338865	.	A	T	.	.	MAF_USDA=7.059
NC_035081.1	45338933	.	A	G	.	.	MAF_INRAE=40.506;MAF_USDA=48.824
NC_035081.1	45338957	.	C	T	.	.	MAF_INRAE=40.506;MAF_USDA=44.118
NC_035081.1	45339023	.	C	T	.	.	MAF_USDA=1.639
NC_035081.1	45339150	.	T	C	.	.	MAF_INRAE=39.241;MAF_USDA=47.059
NC_035081.1	45339201	.	C	T	.	.	MAF_USDA=1.639
NC_035081.1	45339232	.	G	A	.	.	MAF_INRAE=39.241;MAF_USDA=47.647
NC_035081.1	45339234	.	A	C	.	.	MAF_INRAE=33.333;MAF_USDA=34.118
NC_035081.1	45339271	.	G	A	.	.	MAF_INRAE=17.089;MAF_USDA=11.765
NC_035081.1	45339405	.	C	A	.	.	MAF_USDA=1.639
NC_035081.1	45339469	.	G	A	.	.	MAF_USDA=7.059
NC_035081.1	45339470	.	C	G	.	.	MAF_USDA=7.059
NC_035081.1	45339471	.	A	T	.	.	MAF_USDA=7.059
NC_035081.1	45339582	.	G	A	.	.	MAF_USDA=7.143
NC_035081.1	45339608	.	C	A	.	.	MAF_USDA=2.5
NC_035081.1	45339649	.	A	G	.	.	MAF_INRAE=39.873;MAF_USDA=44.118
NC_035081.1	45339670	.	A	G	.	.	MAF_INRAE=17.722;MAF_USDA=10.588
NC_035081.1	45339691	.	C	T	.	.	MAF_INRAE=16.456;MAF_USDA=9.412
NC_035081.1	45339712	.	A	G	.	.	MAF_INRAE=39.241;MAF_USDA=42.941
NC_035081.1	45339803	.	C	A	.	.	MAF_USDA=7.647
NC_035081.1	45340098	.	C	T	.	.	MAF_USDA=1.639
NC_035081.1	45340115	.	G	T	.	.	MAF_USDA=1.639
NC_035081.1	45340127	.	G	A	.	.	MAF_USDA=7.059
NC_035081.1	45340161	.	T	A	.	.	MAF_USDA=4.098
NC_035081.1	45340205	.	C	A	.	.	MAF_INRAE=40.506;MAF_USDA=43.529
NC_035081.1	45340210	.	T	A	.	.	MAF_INRAE=40.506;MAF_USDA=42.941
NC_035081.1	45340213	.	A	T	.	.	MAF_INRAE=47.5;MAF_USDA=43.529
NC_035081.1	45340256	.	G	T	.	.	MAF_INRAE=39.241;MAF_USDA=44.706
NC_035081.1	45340257	.	A	C	.	.	MAF_USDA=7.377
NC_035081.1	45340261	.	T	C	.	.	MAF_INRAE=39.241
NC_035081.1	45340342	.	C	T	.	.	MAF_USDA=1.639
NC_035081.1	45340366	.	A	C	.	.	MAF_INRAE=40.506;MAF_USDA=43.529
NC_035081.1	45340507	.	A	G	.	.	MAF_INRAE=34.177;MAF_USDA=32.787
NC_035081.1	45340535	.	A	G	.	.	MAF_INRAE=6.962
NC_035081.1	45340684	.	T	A	.	.	MAF_USDA=16.471
NC_035081.1	45340807	.	C	A	.	.	MAF_USDA=1.639
NC_035081.1	45340842	.	A	T	.	.	MAF_USDA=3.279
NC_035081.1	45340954	.	G	C	.	.	MAF_INRAE=41.139;MAF_USDA=42.941
NC_035081.1	45340977	.	T	A	.	.	MAF_USDA=7.059
NC_035081.1	45341049	.	G	T	.	.	MAF_USDA=8.333
NC_035081.1	45341069	.	A	C	.	.	MAF_INRAE=15.0;MAF_USDA=10.119
NC_035081.1	45341071	.	A	T	.	.	MAF_INRAE=43.333;MAF_USDA=42.262
NC_035081.1	45341072	.	A	T	.	.	MAF_INRAE=43.333;MAF_USDA=42.262
NC_035081.1	45341078	.	A	C	.	.	MAF_INRAE=43.333;MAF_USDA=48.81
NC_035081.1	45341262	.	T	A	.	.	MAF_USDA=2.459
NC_035081.1	45341274	.	C	T	.	.	MAF_USDA=7.647
NC_035081.1	45341312	.	G	T	.	.	MAF_INRAE=1.667
NC_035081.1	45341491	.	G	T	.	.	MAF_USDA=5.738
NC_035081.1	45341623	.	G	T	.	.	MAF_INRAE=39.241;MAF_USDA=47.647
NC_035081.1	45341785	.	G	A	.	.	MAF_USDA=3.529
NC_035081.1	45341810	.	C	A	.	.	MAF_USDA=7.059
NC_035081.1	45341935	.	C	T	.	.	MAF_INRAE=15.789;MAF_USDA=45.294
NC_035081.1	45341940	.	T	C	.	.	MAF_USDA=1.639
NC_035081.1	45341968	.	C	A	.	.	MAF_INRAE=15.789;MAF_USDA=43.529
NC_035081.1	45341969	.	C	A	.	.	MAF_USDA=43.529
NC_035081.1	45341978	.	C	A	.	.	MAF_INRAE=15.789;MAF_USDA=44.118
NC_035081.1	45342044	.	T	G	.	.	MAF_USDA=48.235
NC_035081.1	45342060	.	C	A	.	.	MAF_USDA=1.667
NC_035081.1	45342167	.	G	A	.	.	MAF_INRAE=10.526;MAF_USDA=10.714
NC_035081.1	45342217	.	T	A	.	.	MAF_INRAE=26.316;MAF_USDA=31.928
NC_035081.1	45342232	.	A	G	.	.	MAF_INRAE=15.789;MAF_USDA=42.857
NC_035081.1	45342233	.	T	A	.	.	MAF_USDA=7.143
NC_035081.1	45342246	.	C	T	.	.	MAF_INRAE=15.789;MAF_USDA=44.706
NC_035081.1	45342248	.	C	T	.	.	MAF_USDA=7.647
NC_035081.1	45342554	.	A	T	.	.	MAF_INRAE=39.241;MAF_USDA=48.235
NC_035081.1	45342585	.	C	A	.	.	MAF_USDA=3.279
NC_035081.1	45342588	.	T	A	.	.	MAF_USDA=1.639
NC_035081.1	45342617	.	C	T	.	.	MAF_INRAE=39.241;MAF_USDA=50.0
NC_035081.1	45342660	.	G	A	.	.	MAF_INRAE=39.873;MAF_USDA=43.529
NC_035081.1	45342823	.	C	A	.	.	MAF_INRAE=39.873;MAF_USDA=43.529
NC_035081.1	45342825	.	T	C	.	.	MAF_INRAE=47.5;MAF_USDA=43.529
NC_035081.1	45342874	.	C	A	.	.	MAF_INRAE=39.873;MAF_USDA=48.824
NC_035081.1	45342917	.	C	A	.	.	MAF_INRAE=17.089;MAF_USDA=11.176
NC_035081.1	45343275	.	C	A	.	.	MAF_INRAE=9.494;MAF_USDA=7.647
NC_035081.1	45343310	.	A	G	.	.	MAF_USDA=15.294
NC_035081.1	45343485	.	G	A	.	.	MAF_INRAE=39.241;MAF_USDA=48.235
NC_035081.1	45343598	.	C	T	.	.	MAF_USDA=2.459
NC_035081.1	45343661	.	T	A	.	.	MAF_INRAE=47.5;MAF_USDA=44.118
NC_035081.1	45343729	.	C	T	.	.	MAF_USDA=7.059
NC_035081.1	45343766	.	G	A	.	.	MAF_INRAE=5.0
NC_035081.1	45343886	.	G	A	.	.	MAF_USDA=8.235
NC_035081.1	45343898	.	T	A	.	.	MAF_INRAE=39.241;MAF_USDA=44.118
NC_035081.1	45343904	.	T	C	.	.	MAF_INRAE=39.241;MAF_USDA=49.412
NC_035081.1	45343916	.	G	A	.	.	MAF_INRAE=8.333;MAF_USDA=2.353
NC_035081.1	45343950	.	C	A	.	.	MAF_USDA=6.471
NC_035081.1	45343971	.	G	A	.	.	MAF_USDA=1.639
NC_035081.1	45344052	.	G	T	.	.	MAF_INRAE=40.506;MAF_USDA=49.405
NC_035081.1	45344054	.	A	C	.	.	MAF_INRAE=47.5;MAF_USDA=49.405
NC_035081.1	45344090	.	G	T	.	.	MAF_INRAE=39.873;MAF_USDA=37.5
NC_035081.1	45344133	.	G	T	.	.	MAF_USDA=4.098
NC_035081.1	45344184	.	A	C	.	.	MAF_USDA=16.667
NC_035081.1	45344185	.	A	C	.	.	MAF_USDA=12.5
NC_035081.1	45344186	.	A	T	.	.	MAF_USDA=20.0
NC_035081.1	45344187	.	A	T	.	.	MAF_USDA=47.059
NC_035081.1	45344188	.	A	T	.	.	MAF_USDA=48.235
NC_035081.1	45344189	.	A	T	.	.	MAF_USDA=37.5
NC_035081.1	45344191	.	G	T	.	.	MAF_INRAE=48.333;MAF_USDA=37.5
NC_035081.1	45344200	.	C	T	.	.	MAF_USDA=4.098
NC_035081.1	45344276	.	T	C	.	.	MAF_INRAE=39.873;MAF_USDA=48.235
NC_035081.1	45344300	.	T	G	.	.	MAF_USDA=7.059
NC_035081.1	45344301	.	G	T	.	.	MAF_USDA=7.059
NC_035081.1	45344426	.	A	G	.	.	MAF_USDA=1.639
NC_035081.1	45344494	.	C	A	.	.	MAF_INRAE=39.873;MAF_USDA=44.706
NC_035081.1	45344634	.	A	G	.	.	MAF_INRAE=39.241
NC_035081.1	45344747	.	G	T	.	.	MAF_USDA=1.639
NC_035081.1	45344797	.	G	A	.	.	MAF_INRAE=49.167;MAF_USDA=41.176
NC_035081.1	45344799	.	G	A	.	.	MAF_USDA=12.353
NC_035081.1	45344858	.	G	T	.	.	MAF_USDA=2.459
NC_035081.1	45345046	.	T	C	.	.	MAF_INRAE=1.667
NC_035081.1	45345054	.	T	C	.	.	MAF_INRAE=1.667
NC_035081.1	45345068	.	A	G	.	.	MAF_INRAE=39.241;MAF_USDA=48.235
NC_035081.1	45345104	.	T	G	.	.	MAF_INRAE=39.241;MAF_USDA=47.647
NC_035081.1	45345265	.	C	T	.	.	MAF_USDA=41.667
NC_035081.1	45345269	.	C	T	.	.	MAF_USDA=43.75
NC_035081.1	45345393	.	C	T	.	.	MAF_USDA=1.639
NC_035081.1	45345397	.	A	T	.	.	MAF_USDA=3.279
NC_035081.1	45345575	.	G	A	.	.	MAF_USDA=7.059
NC_035081.1	45345732	.	G	A	.	.	MAF_INRAE=38.608;MAF_USDA=43.529
NC_035081.1	45345766	.	T	A	.	.	MAF_USDA=8.333
NC_035081.1	45345769	.	C	A	.	.	MAF_INRAE=46.667;MAF_USDA=41.765
NC_035081.1	45345860	.	G	A	.	.	MAF_USDA=1.639
NC_035081.1	45345957	.	A	G	.	.	MAF_USDA=1.639
NC_035081.1	45345970	.	G	A	.	.	MAF_USDA=18.75
NC_035081.1	45346036	.	G	T	.	.	MAF_USDA=14.583
NC_035081.1	45346062	.	G	A	.	.	MAF_USDA=18.75
NC_035081.1	45346087	.	C	A	.	.	MAF_USDA=7.059
NC_035081.1	45346112	.	C	A	.	.	MAF_INRAE=2.5;MAF_USDA=18.75
NC_035081.1	45346119	.	T	G	.	.	MAF_INRAE=39.241;MAF_USDA=36.471
NC_035081.1	45346120	.	A	C	.	.	MAF_USDA=1.639
NC_035081.1	45346123	.	T	A	.	.	MAF_INRAE=46.667;MAF_USDA=47.917
NC_035081.1	45346157	.	G	A	.	.	MAF_USDA=25.0
NC_035081.1	45346285	.	G	A	.	.	MAF_INRAE=11.667;MAF_USDA=6.471
NC_035081.1	45346372	.	A	G	.	.	MAF_INRAE=46.667;MAF_USDA=48.824
NC_035081.1	45346464	.	A	G	.	.	MAF_INRAE=39.873;MAF_USDA=45.294
NC_035081.1	45346489	.	T	C	.	.	MAF_INRAE=40.506;MAF_USDA=48.824
NC_035081.1	45346592	.	T	C	.	.	MAF_INRAE=17.722;MAF_USDA=10.656
NC_035081.1	45346620	.	G	A	.	.	MAF_INRAE=39.241;MAF_USDA=45.833
NC_035081.1	45346760	.	T	A	.	.	MAF_INRAE=39.241;MAF_USDA=42.353
NC_035081.1	45346919	.	G	A	.	.	MAF_INRAE=8.333;MAF_USDA=7.647
NC_035081.1	45346926	.	T	C	.	.	MAF_INRAE=32.911;MAF_USDA=31.148
NC_035081.1	45346957	.	A	C	.	.	MAF_INRAE=39.241;MAF_USDA=47.647
NC_035081.1	45346963	.	A	C	.	.	MAF_INRAE=39.241;MAF_USDA=47.059
NC_035081.1	45347038	.	T	A	.	.	MAF_INRAE=17.722;MAF_USDA=11.176
NC_035081.1	45347194	.	C	T	.	.	MAF_INRAE=39.241;MAF_USDA=44.118
NC_035081.1	45347353	.	G	A	.	.	MAF_USDA=7.059
NC_035081.1	45347442	.	C	A	.	.	MAF_INRAE=39.241;MAF_USDA=44.118
NC_035081.1	45347444	.	T	A	.	.	MAF_INRAE=46.667;MAF_USDA=47.647
NC_035081.1	45347506	.	A	G	.	.	MAF_INRAE=38.608;MAF_USDA=48.235
NC_035081.1	45347622	.	C	A	.	.	MAF_INRAE=39.873;MAF_USDA=44.706
NC_035081.1	45347638	.	C	T	.	.	MAF_INRAE=39.873;MAF_USDA=44.706
NC_035081.1	45347737	.	A	G	.	.	MAF_INRAE=1.667
NC_035081.1	45347784	.	C	T	.	.	MAF_USDA=7.377
NC_035081.1	45347820	.	G	A	.	.	MAF_USDA=15.294
NC_035081.1	45347823	.	A	G	.	.	MAF_INRAE=39.241;MAF_USDA=44.118
NC_035081.1	45347833	.	C	G	.	.	MAF_INRAE=24.684;MAF_USDA=12.941
NC_035081.1	45347915	.	A	T	.	.	MAF_INRAE=24.684;MAF_USDA=13.529
NC_035081.1	45348118	.	C	T	.	.	MAF_INRAE=32.911;MAF_USDA=1.639
NC_035081.1	45348146	.	A	C	.	.	MAF_USDA=7.059
NC_035081.1	45348203	.	C	T	.	.	MAF_INRAE=39.241;MAF_USDA=50.0
NC_035081.1	45348271	.	G	A	.	.	MAF_USDA=7.059
NC_035081.1	45348313	.	C	G	.	.	MAF_USDA=8.235
NC_035081.1	45348320	.	G	T	.	.	MAF_USDA=2.459
NC_035081.1	45348340	.	C	T	.	.	MAF_USDA=4.098
NC_035081.1	45348437	.	C	A	.	.	MAF_USDA=1.639
NC_035081.1	45348495	.	A	C	.	.	MAF_INRAE=24.684;MAF_USDA=13.529
NC_035081.1	45348538	.	C	T	.	.	MAF_USDA=6.471
NC_035081.1	45348577	.	G	C	.	.	MAF_INRAE=10.759;MAF_USDA=12.353
NC_035081.1	45348748	.	T	C	.	.	MAF_INRAE=7.5;MAF_USDA=7.059
NC_035081.1	45348848	.	C	T	.	.	MAF_INRAE=8.333;MAF_USDA=7.059
NC_035081.1	45348864	.	A	G	.	.	MAF_INRAE=39.241;MAF_USDA=48.824
NC_035081.1	45348997	.	A	G	.	.	MAF_USDA=1.639
NC_035081.1	45349046	.	C	T	.	.	MAF_USDA=7.059
NC_035081.1	45349164	.	A	C	.	.	MAF_USDA=7.059
NC_035081.1	45349308	.	G	C	.	.	MAF_USDA=7.059
NC_035081.1	45349361	.	A	C	.	.	MAF_INRAE=40.506;MAF_USDA=48.235
NC_035081.1	45349532	.	G	A	.	.	MAF_INRAE=39.241;MAF_USDA=48.235
NC_035081.1	45349661	.	C	T	.	.	MAF_USDA=4.918
NC_035081.1	45349730	.	A	C	.	.	MAF_INRAE=40.506;MAF_USDA=48.235
NC_035081.1	45349751	.	G	C	.	.	MAF_INRAE=18.354;MAF_USDA=11.176
NC_035081.1	45349824	.	A	C	.	.	MAF_USDA=5.738
NC_035081.1	45349850	.	G	A	.	.	MAF_USDA=7.647
NC_035081.1	45349867	.	A	C	.	.	MAF_INRAE=46.667;MAF_USDA=45.833
NC_035081.1	45349928	.	T	A	.	.	MAF_INRAE=42.405;MAF_USDA=32.941
NC_035081.1	45350215	.	C	G	.	.	MAF_INRAE=39.241;MAF_USDA=48.235
NC_035081.1	45350258	.	C	T	.	.	MAF_USDA=7.059
NC_035081.1	45350274	.	A	C	.	.	MAF_USDA=1.639
NC_035081.1	45350311	.	A	C	.	.	MAF_INRAE=39.241;MAF_USDA=37.5
NC_035081.1	45350351	.	C	A	.	.	MAF_INRAE=39.241;MAF_USDA=42.262
NC_035081.1	45350361	.	C	G	.	.	MAF_USDA=3.333
NC_035081.1	45350365	.	G	T	.	.	MAF_USDA=2.5
NC_035081.1	45350366	.	T	C	.	.	MAF_USDA=7.059
NC_035081.1	45350403	.	G	T	.	.	MAF_USDA=3.279
NC_035081.1	45350409	.	T	C	.	.	MAF_USDA=7.059
NC_035081.1	45350427	.	C	A	.	.	MAF_USDA=7.377
NC_035081.1	45350471	.	T	A	.	.	MAF_USDA=2.459
NC_035081.1	45350528	.	G	T	.	.	MAF_INRAE=40.506;MAF_USDA=48.235
NC_035081.1	45350561	.	G	T	.	.	MAF_USDA=14.118
NC_035081.1	45350574	.	C	T	.	.	MAF_INRAE=39.241;MAF_USDA=48.824
NC_035081.1	45350646	.	G	T	.	.	MAF_USDA=7.059
NC_035081.1	45350684	.	C	T	.	.	MAF_INRAE=39.873;MAF_USDA=45.294
NC_035081.1	45350863	.	C	T	.	.	MAF_USDA=16.667
NC_035081.1	45350916	.	C	T	.	.	MAF_USDA=2.459
NC_035081.1	45351099	.	G	C	.	.	MAF_USDA=7.059
NC_035081.1	45351137	.	G	A	.	.	MAF_USDA=8.197
NC_035081.1	45351313	.	G	A	.	.	MAF_USDA=7.059
NC_035081.1	45351368	.	T	C	.	.	MAF_USDA=1.639
NC_035081.1	45351477	.	C	A	.	.	MAF_USDA=40.244
NC_035081.1	45351498	.	A	C	.	.	MAF_USDA=40.361
NC_035081.1	45351629	.	C	T	.	.	MAF_USDA=7.647
NC_035081.1	45351635	.	T	C	.	.	MAF_USDA=12.941
NC_035081.1	45351686	.	G	T	.	.	MAF_INRAE=17.722;MAF_USDA=10.588
NC_035081.1	45351690	.	A	T	.	.	MAF_INRAE=46.667;MAF_USDA=44.118
NC_035081.1	45351701	.	T	A	.	.	MAF_INRAE=39.241;MAF_USDA=48.235
NC_035081.1	45351812	.	A	G	.	.	MAF_INRAE=39.241;MAF_USDA=44.706
NC_035081.1	45351908	.	G	A	.	.	MAF_USDA=7.059
NC_035081.1	45351936	.	C	T	.	.	MAF_USDA=7.059
NC_035081.1	45352092	.	T	C	.	.	MAF_USDA=7.059
NC_035081.1	45352159	.	T	G	.	.	MAF_INRAE=39.241;MAF_USDA=48.824
NC_035081.1	45352214	.	C	A	.	.	MAF_USDA=7.059
NC_035081.1	45352274	.	G	A	.	.	MAF_INRAE=42.405;MAF_USDA=34.118
NC_035081.1	45352319	.	T	A	.	.	MAF_INRAE=40.506;MAF_USDA=47.059
NC_035081.1	45352523	.	G	A	.	.	MAF_USDA=7.059
NC_035081.1	45352576	.	C	T	.	.	MAF_USDA=7.059
NC_035081.1	45352591	.	T	G	.	.	MAF_USDA=1.639
NC_035081.1	45352704	.	A	C	.	.	MAF_INRAE=39.241;MAF_USDA=48.235
NC_035081.1	45352870	.	C	A	.	.	MAF_USDA=7.059
NC_035081.1	45352934	.	T	A	.	.	MAF_INRAE=8.333;MAF_USDA=6.548
NC_035081.1	45353035	.	C	G	.	.	MAF_USDA=7.059
NC_035081.1	45353036	.	C	T	.	.	MAF_INRAE=17.722;MAF_USDA=11.176
NC_035081.1	45353110	.	T	G	.	.	MAF_USDA=1.639
NC_035081.1	45353115	.	C	A	.	.	MAF_USDA=9.412
NC_035081.1	45353147	.	A	G	.	.	MAF_INRAE=39.241;MAF_USDA=47.059
NC_035081.1	45353279	.	A	C	.	.	MAF_USDA=7.059
NC_035081.1	45353475	.	C	A	.	.	MAF_USDA=2.459
NC_035081.1	45353495	.	C	T	.	.	MAF_INRAE=8.333;MAF_USDA=2.353
NC_035081.1	45353532	.	A	G	.	.	MAF_USDA=7.059
NC_035081.1	45353538	.	T	G	.	.	MAF_USDA=2.459
NC_035081.1	45353621	.	A	G	.	.	MAF_INRAE=39.241;MAF_USDA=44.706
NC_035081.1	45353642	.	G	A	.	.	MAF_INRAE=39.241;MAF_USDA=45.294
NC_035081.1	45353658	.	C	A	.	.	MAF_INRAE=39.241;MAF_USDA=47.059
NC_035081.1	45353708	.	A	G	.	.	MAF_USDA=45.833
NC_035081.1	45353709	.	C	T	.	.	MAF_USDA=45.833
NC_035081.1	45353710	.	A	T	.	.	MAF_USDA=45.833
NC_035081.1	45353809	.	A	T	.	.	MAF_USDA=1.639
NC_035081.1	45353810	.	A	T	.	.	MAF_USDA=1.639
NC_035081.1	45353830	.	T	G	.	.	MAF_INRAE=39.873;MAF_USDA=48.235
NC_035081.1	45353846	.	G	C	.	.	MAF_INRAE=39.873;MAF_USDA=48.824
NC_035081.1	45353868	.	A	T	.	.	MAF_USDA=7.059
NC_035081.1	45354073	.	A	T	.	.	MAF_INRAE=39.241;MAF_USDA=42.941
NC_035081.1	45354123	.	T	C	.	.	MAF_USDA=7.059
NC_035081.1	45354202	.	A	T	.	.	MAF_INRAE=39.873;MAF_USDA=43.529
NC_035081.1	45354304	.	C	A	.	.	MAF_USDA=2.459
NC_035081.1	45354309	.	G	A	.	.	MAF_USDA=2.459
NC_035081.1	45354369	.	G	C	.	.	MAF_INRAE=39.241;MAF_USDA=47.647
NC_035081.1	45354429	.	C	A	.	.	MAF_INRAE=43.038;MAF_USDA=32.353
NC_035081.1	45354448	.	C	A	.	.	MAF_USDA=6.25
NC_035081.1	45354453	.	A	T	.	.	MAF_INRAE=39.241;MAF_USDA=42.941
NC_035081.1	45354487	.	A	G	.	.	MAF_INRAE=8.333;MAF_USDA=2.353
NC_035081.1	45354536	.	A	T	.	.	MAF_USDA=1.667
NC_035081.1	45354546	.	G	A	.	.	MAF_USDA=5.0
NC_035081.1	45354642	.	T	C	.	.	MAF_USDA=7.059
NC_035081.1	45354729	.	A	G	.	.	MAF_INRAE=30.0
NC_035081.1	45354953	.	C	A	.	.	MAF_USDA=12.5
NC_035081.1	45354956	.	T	A	.	.	MAF_USDA=14.583
NC_035081.1	45354957	.	C	A	.	.	MAF_USDA=14.583
NC_035081.1	45354961	.	G	A	.	.	MAF_USDA=14.583
NC_035081.1	45354962	.	G	A	.	.	MAF_USDA=14.583
NC_035081.1	45355015	.	T	G	.	.	MAF_INRAE=43.038;MAF_USDA=33.529
NC_035081.1	45355194	.	A	T	.	.	MAF_USDA=8.537
NC_035081.1	45355234	.	G	T	.	.	MAF_INRAE=39.241;MAF_USDA=46.951
NC_035081.1	45355295	.	C	T	.	.	MAF_USDA=2.586
NC_035081.1	45355316	.	C	A	.	.	MAF_USDA=1.724
NC_035081.1	45355409	.	A	G	.	.	MAF_INRAE=39.241;MAF_USDA=23.913
NC_035081.1	45355518	.	A	G	.	.	MAF_INRAE=43.038;MAF_USDA=41.304
NC_035081.1	45355612	.	G	C	.	.	MAF_INRAE=39.873;MAF_USDA=48.824
NC_035081.1	45355625	.	G	A	.	.	MAF_INRAE=39.873;MAF_USDA=42.941
NC_035081.1	45355685	.	T	C	.	.	MAF_USDA=3.529
NC_035081.1	45355693	.	A	G	.	.	MAF_INRAE=8.333;MAF_USDA=7.647
NC_035081.1	45355706	.	A	C	.	.	MAF_INRAE=39.873;MAF_USDA=43.529
NC_035081.1	45355717	.	G	A	.	.	MAF_USDA=7.059
NC_035081.1	45355745	.	A	G	.	.	MAF_INRAE=40.506;MAF_USDA=43.529
NC_035081.1	45355890	.	C	G	.	.	MAF_INRAE=6.667;MAF_USDA=4.762
NC_035081.1	45355974	.	T	C	.	.	MAF_INRAE=39.873;MAF_USDA=48.81
NC_035081.1	45356034	.	A	G	.	.	MAF_USDA=1.639
NC_035081.1	45356063	.	T	A	.	.	MAF_USDA=1.639
NC_035081.1	45356335	.	A	G	.	.	MAF_INRAE=39.241;MAF_USDA=48.824
NC_035081.1	45356446	.	T	G	.	.	MAF_INRAE=39.241;MAF_USDA=37.5
NC_035081.1	45356548	.	G	T	.	.	MAF_USDA=4.098
NC_035081.1	45356554	.	G	C	.	.	MAF_INRAE=17.722;MAF_USDA=11.176
NC_035081.1	45356555	.	T	C	.	.	MAF_USDA=1.639
NC_035081.1	45356595	.	A	C	.	.	MAF_INRAE=42.405;MAF_USDA=32.941
NC_035081.1	45356656	.	A	G	.	.	MAF_USDA=7.059
NC_035081.1	45356713	.	A	T	.	.	MAF_USDA=2.459
NC_035081.1	45356719	.	T	G	.	.	MAF_INRAE=33.333;MAF_USDA=32.353
NC_035081.1	45356722	.	G	A	.	.	MAF_USDA=7.647
NC_035081.1	45356724	.	A	G	.	.	MAF_USDA=2.459
NC_035081.1	45356745	.	G	A	.	.	MAF_USDA=3.279
NC_035081.1	45356763	.	G	A	.	.	MAF_USDA=1.639
NC_035081.1	45356771	.	A	C	.	.	MAF_INRAE=17.722;MAF_USDA=10.588
NC_035081.1	45356797	.	T	G	.	.	MAF_USDA=1.639
NC_035081.1	45356807	.	T	G	.	.	MAF_INRAE=39.873;MAF_USDA=47.647
NC_035081.1	45356826	.	G	A	.	.	MAF_USDA=1.639
NC_035081.1	45356829	.	G	A	.	.	MAF_USDA=2.459
NC_035081.1	45356839	.	G	A	.	.	MAF_USDA=3.279
NC_035081.1	45356905	.	A	C	.	.	MAF_INRAE=39.873;MAF_USDA=45.882
NC_035081.1	45356968	.	T	A	.	.	MAF_INRAE=39.873
NC_035081.1	45356993	.	A	G	.	.	MAF_INRAE=39.873;MAF_USDA=42.857
NC_035081.1	45357008	.	T	C	.	.	MAF_INRAE=39.241;MAF_USDA=43.452
NC_035081.1	45357067	.	A	G	.	.	MAF_USDA=8.824
NC_035081.1	45357086	.	A	G	.	.	MAF_USDA=1.639
NC_035081.1	45357163	.	C	G	.	.	MAF_USDA=1.639
NC_035081.1	45357188	.	C	T	.	.	MAF_USDA=3.279
NC_035081.1	45357280	.	G	A	.	.	MAF_USDA=7.059
NC_035081.1	45357312	.	G	A	.	.	MAF_USDA=3.279
NC_035081.1	45357332	.	C	A	.	.	MAF_INRAE=6.667;MAF_USDA=4.706
NC_035081.1	45357435	.	C	T	.	.	MAF_USDA=7.377
NC_035081.1	45357461	.	G	T	.	.	MAF_INRAE=39.873;MAF_USDA=47.647
NC_035081.1	45357471	.	G	A	.	.	MAF_USDA=2.459
NC_035081.1	45357477	.	C	T	.	.	MAF_USDA=25.0
NC_035081.1	45357498	.	G	T	.	.	MAF_INRAE=8.333;MAF_USDA=7.738
NC_035081.1	45357549	.	G	C	.	.	MAF_USDA=45.833
NC_035081.1	45357579	.	T	G	.	.	MAF_USDA=47.917
NC_035081.1	45357647	.	T	A	.	.	MAF_INRAE=15.789;MAF_USDA=46.471
NC_035081.1	45357668	.	C	A	.	.	MAF_USDA=20.833
NC_035081.1	45357669	.	T	A	.	.	MAF_INRAE=10.127;MAF_USDA=10.0
NC_035081.1	45357694	.	T	A	.	.	MAF_INRAE=7.5;MAF_USDA=4.167
NC_035081.1	45357730	.	C	T	.	.	MAF_INRAE=49.167;MAF_USDA=33.607
NC_035081.1	45357789	.	G	A	.	.	MAF_INRAE=17.722;MAF_USDA=12.353
NC_035081.1	45357794	.	C	T	.	.	MAF_USDA=7.059
NC_035081.1	45357835	.	C	A	.	.	MAF_INRAE=49.167;MAF_USDA=45.833
NC_035081.1	45358052	.	G	A	.	.	MAF_INRAE=45.833
NC_035081.1	45358063	.	A	T	.	.	MAF_INRAE=2.5
NC_035081.1	45358067	.	G	C	.	.	MAF_INRAE=43.333
NC_035081.1	45358089	.	A	G	.	.	MAF_USDA=1.639
NC_035081.1	45358172	.	G	A	.	.	MAF_INRAE=34.167;MAF_USDA=41.304
NC_035081.1	45358194	.	C	T	.	.	MAF_USDA=41.304
NC_035081.1	45358289	.	A	C	.	.	MAF_USDA=1.639
NC_035081.1	45358361	.	C	T	.	.	MAF_INRAE=16.456;MAF_USDA=8.824
NC_035081.1	45358362	.	A	T	.	.	MAF_INRAE=5.0
NC_035081.1	45358507	.	A	C	.	.	MAF_USDA=37.5
NC_035081.1	45358805	.	C	T	.	.	MAF_USDA=4.918
NC_035081.1	45358871	.	T	C	.	.	MAF_USDA=5.738
NC_035081.1	45358881	.	T	C	.	.	MAF_INRAE=29.167;MAF_USDA=27.059
NC_035081.1	45358923	.	T	C	.	.	MAF_INRAE=40.506;MAF_USDA=45.833
NC_035081.1	45358928	.	G	A	.	.	MAF_INRAE=40.506;MAF_USDA=41.667
NC_035081.1	45358989	.	G	A	.	.	MAF_INRAE=39.241;MAF_USDA=47.619
NC_035081.1	45359089	.	T	A	.	.	MAF_USDA=18.75
NC_035081.1	45359090	.	A	T	.	.	MAF_USDA=18.75
NC_035081.1	45359100	.	G	T	.	.	MAF_USDA=16.667
NC_035081.1	45359128	.	T	A	.	.	MAF_INRAE=32.5
NC_035081.1	45359179	.	C	T	.	.	MAF_INRAE=8.333;MAF_USDA=7.059
NC_035081.1	45359195	.	G	A	.	.	MAF_USDA=2.459
NC_035081.1	45359394	.	T	A	.	.	MAF_INRAE=39.873;MAF_USDA=48.824
NC_035081.1	45359500	.	G	A	.	.	MAF_INRAE=39.873;MAF_USDA=46.471
NC_035081.1	45359506	.	G	T	.	.	MAF_INRAE=39.873;MAF_USDA=45.882
NC_035081.1	45359548	.	C	T	.	.	MAF_USDA=3.279
NC_035081.1	45359564	.	G	C	.	.	MAF_INRAE=41.139;MAF_USDA=46.471
NC_035081.1	45359565	.	A	G	.	.	MAF_INRAE=48.333;MAF_USDA=49.412
NC_035081.1	45359602	.	T	C	.	.	MAF_INRAE=39.873;MAF_USDA=48.824
NC_035081.1	45359674	.	G	A	.	.	MAF_INRAE=39.241;MAF_USDA=44.706
NC_035081.1	45359713	.	A	T	.	.	MAF_USDA=14.118
NC_035081.1	45359771	.	A	T	.	.	MAF_USDA=7.059
NC_035081.1	45359806	.	T	C	.	.	MAF_INRAE=39.241;MAF_USDA=47.647
NC_035081.1	45359809	.	T	C	.	.	MAF_INRAE=46.667;MAF_USDA=48.235
NC_035081.1	45359864	.	A	G	.	.	MAF_USDA=1.639
NC_035081.1	45360068	.	C	A	.	.	MAF_INRAE=39.241;MAF_USDA=45.294
NC_035081.1	45360088	.	C	T	.	.	MAF_INRAE=39.241;MAF_USDA=44.118
NC_035081.1	45360393	.	C	T	.	.	MAF_INRAE=39.241;MAF_USDA=42.941
NC_035081.1	45360506	.	T	A	.	.	MAF_USDA=2.459
NC_035081.1	45360516	.	G	A	.	.	MAF_USDA=3.279
NC_035081.1	45360531	.	G	C	.	.	MAF_USDA=14.706
NC_035081.1	45360534	.	G	A	.	.	MAF_INRAE=18.354;MAF_USDA=10.588
NC_035081.1	45360559	.	G	A	.	.	MAF_USDA=1.639
NC_035081.1	45360637	.	A	G	.	.	MAF_INRAE=38.608;MAF_USDA=44.706
NC_035081.1	45360682	.	C	G	.	.	MAF_USDA=1.639
NC_035081.1	45360684	.	C	T	.	.	MAF_INRAE=39.873;MAF_USDA=44.706
NC_035081.1	45360698	.	C	T	.	.	MAF_USDA=1.639
NC_035081.1	45360864	.	A	C	.	.	MAF_INRAE=39.241;MAF_USDA=48.235
NC_035081.1	45360951	.	A	T	.	.	MAF_INRAE=39.241;MAF_USDA=44.706
NC_035081.1	45361013	.	T	C	.	.	MAF_USDA=7.059
NC_035081.1	45361063	.	T	C	.	.	MAF_USDA=7.059
NC_035081.1	45361082	.	C	T	.	.	MAF_USDA=4.098
NC_035081.1	45361116	.	G	A	.	.	MAF_USDA=2.459
NC_035081.1	45361122	.	G	A	.	.	MAF_INRAE=39.241;MAF_USDA=44.706
NC_035081.1	45361130	.	A	G	.	.	MAF_USDA=4.098
NC_035081.1	45361187	.	T	C	.	.	MAF_INRAE=39.241;MAF_USDA=49.412
NC_035081.1	45361293	.	G	A	.	.	MAF_USDA=7.059
NC_035081.1	45361408	.	A	C	.	.	MAF_USDA=7.059
NC_035081.1	45361460	.	G	T	.	.	MAF_USDA=7.059
NC_035081.1	45361567	.	A	G	.	.	MAF_USDA=1.639
NC_035081.1	45361571	.	T	A	.	.	MAF_USDA=1.639
NC_035081.1	45361572	.	T	A	.	.	MAF_USDA=1.639
NC_035081.1	45361576	.	C	T	.	.	MAF_USDA=1.639
NC_035081.1	45361587	.	C	T	.	.	MAF_USDA=7.059
NC_035081.1	45361720	.	T	A	.	.	MAF_USDA=1.639
NC_035081.1	45361741	.	C	T	.	.	MAF_USDA=7.059
NC_035081.1	45365321	.	A	G	.	.	MAF_INRAE=41.772;MAF_USDA=49.412
NC_035081.1	45365378	.	G	A	.	.	MAF_USDA=1.639
NC_035081.1	45365383	.	G	A	.	.	MAF_USDA=1.639
NC_035081.1	45365406	.	G	A	.	.	MAF_INRAE=39.873;MAF_USDA=44.118
NC_035081.1	45365555	.	A	G	.	.	MAF_USDA=7.059
NC_035081.1	45365603	.	A	C	.	.	MAF_INRAE=46.835;MAF_USDA=49.405
NC_035081.1	45365684	.	G	A	.	.	MAF_INRAE=45.57;MAF_USDA=42.353
NC_035081.1	45365749	.	G	A	.	.	MAF_USDA=1.639
NC_035081.1	45365764	.	A	G	.	.	MAF_INRAE=16.456;MAF_USDA=17.059
NC_035081.1	45365827	.	C	T	.	.	MAF_USDA=1.639
NC_035081.1	45365879	.	A	C	.	.	MAF_INRAE=39.873;MAF_USDA=49.412
NC_035081.1	45365905	.	C	T	.	.	MAF_INRAE=39.873;MAF_USDA=48.235
NC_035081.1	45365922	.	C	T	.	.	MAF_USDA=7.143
NC_035081.1	45365960	.	T	C	.	.	MAF_INRAE=10.759;MAF_USDA=12.941
NC_035081.1	45366029	.	G	T	.	.	MAF_INRAE=17.722;MAF_USDA=11.176
NC_035081.1	45366061	.	A	G	.	.	MAF_INRAE=39.873;MAF_USDA=48.824
NC_035081.1	45366132	.	A	T	.	.	MAF_USDA=7.059
NC_035081.1	45366250	.	G	A	.	.	MAF_INRAE=39.241;MAF_USDA=48.235
NC_035081.1	45366332	.	G	A	.	.	MAF_INRAE=32.911;MAF_USDA=11.475
NC_035081.1	45366369	.	G	T	.	.	MAF_USDA=4.118
NC_035081.1	45366453	.	C	T	.	.	MAF_INRAE=46.667;MAF_USDA=38.824
NC_035081.1	45366501	.	G	A	.	.	MAF_USDA=2.459
NC_035081.1	45366544	.	A	G	.	.	MAF_USDA=4.918
NC_035081.1	45366581	.	G	A	.	.	MAF_INRAE=32.5;MAF_USDA=30.588
NC_035081.1	45366704	.	G	A	.	.	MAF_USDA=8.333
NC_035081.1	45366714	.	C	T	.	.	MAF_USDA=1.667
NC_035081.1	45366752	.	C	G	.	.	MAF_INRAE=39.241;MAF_USDA=37.5
NC_035081.1	45366776	.	G	T	.	.	MAF_USDA=7.059
NC_035081.1	45366802	.	T	C	.	.	MAF_INRAE=47.5;MAF_USDA=42.353
NC_035081.1	45367023	.	C	T	.	.	MAF_INRAE=38.608;MAF_USDA=46.471
NC_035081.1	45367048	.	G	T	.	.	MAF_INRAE=43.038;MAF_USDA=32.353
NC_035081.1	45367089	.	C	T	.	.	MAF_USDA=7.059
NC_035081.1	45367120	.	A	G	.	.	MAF_USDA=4.098
NC_035081.1	45367133	.	T	C	.	.	MAF_USDA=2.459
NC_035081.1	45367176	.	C	T	.	.	MAF_USDA=12.5
NC_035081.1	45367216	.	G	A	.	.	MAF_USDA=1.639
NC_035081.1	45367229	.	T	A	.	.	MAF_INRAE=39.873;MAF_USDA=48.824
NC_035081.1	45367438	.	A	C	.	.	MAF_INRAE=17.722;MAF_USDA=10.588
NC_035081.1	45367491	.	C	A	.	.	MAF_INRAE=39.241;MAF_USDA=44.706
NC_035081.1	45367516	.	T	C	.	.	MAF_INRAE=5.833
NC_035081.1	45367528	.	T	C	.	.	MAF_INRAE=11.667
NC_035081.1	45367535	.	C	A	.	.	MAF_INRAE=5.0
NC_035081.1	45367561	.	G	A	.	.	MAF_INRAE=30.833
NC_035081.1	45367564	.	A	T	.	.	MAF_INRAE=30.833
NC_035081.1	45367571	.	G	A	.	.	MAF_INRAE=30.0
NC_035081.1	45367587	.	A	G	.	.	MAF_INRAE=32.5
NC_035081.1	45367588	.	T	C	.	.	MAF_INRAE=32.5
NC_035081.1	45367592	.	G	A	.	.	MAF_INRAE=33.333
NC_035081.1	45367596	.	T	C	.	.	MAF_INRAE=33.333
NC_035081.1	45367602	.	A	G	.	.	MAF_INRAE=33.333
NC_035081.1	45367615	.	T	G	.	.	MAF_INRAE=33.333
NC_035081.1	45367619	.	G	C	.	.	MAF_INRAE=34.167
NC_035081.1	45367630	.	T	C	.	.	MAF_INRAE=5.833
NC_035081.1	45367633	.	G	A	.	.	MAF_INRAE=5.833
NC_035081.1	45367635	.	C	G	.	.	MAF_INRAE=5.833
NC_035081.1	45367642	.	A	C	.	.	MAF_INRAE=6.667
NC_035081.1	45367650	.	G	A	.	.	MAF_INRAE=6.667
NC_035081.1	45367651	.	A	T	.	.	MAF_INRAE=6.667
NC_035081.1	45367654	.	C	T	.	.	MAF_INRAE=6.667
NC_035081.1	45367656	.	A	C	.	.	MAF_INRAE=7.5
NC_035081.1	45367668	.	G	A	.	.	MAF_INRAE=5.833
NC_035081.1	45367692	.	T	C	.	.	MAF_INRAE=19.167
NC_035081.1	45367693	.	T	C	.	.	MAF_INRAE=20.0
NC_035081.1	45367694	.	G	A	.	.	MAF_INRAE=20.0
NC_035081.1	45367701	.	C	G	.	.	MAF_INRAE=20.833
NC_035081.1	45367704	.	A	C	.	.	MAF_INRAE=20.833
NC_035081.1	45367711	.	T	A	.	.	MAF_INRAE=21.667
NC_035081.1	45367723	.	C	G	.	.	MAF_INRAE=26.667
NC_035081.1	45367727	.	A	C	.	.	MAF_INRAE=27.5
NC_035081.1	45367737	.	A	C	.	.	MAF_INRAE=27.5
NC_035081.1	45367742	.	A	G	.	.	MAF_INRAE=27.5
NC_035081.1	45367763	.	G	T	.	.	MAF_USDA=11.475
NC_035081.1	45367764	.	A	G	.	.	MAF_USDA=11.475
NC_035081.1	45367765	.	T	A	.	.	MAF_USDA=10.656
NC_035081.1	45367767	.	G	T	.	.	MAF_USDA=10.656
NC_035081.1	45367768	.	C	G	.	.	MAF_USDA=12.295
NC_035081.1	45367769	.	A	C	.	.	MAF_USDA=11.475
NC_035081.1	45367770	.	G	A	.	.	MAF_USDA=11.475
NC_035081.1	45367772	.	T	G	.	.	MAF_USDA=12.295
NC_035081.1	45367773	.	G	T	.	.	MAF_USDA=12.295
NC_035081.1	45367774	.	A	G	.	.	MAF_USDA=11.475
NC_035081.1	45367776	.	T	A	.	.	MAF_USDA=11.475
NC_035081.1	45367778	.	C	T	.	.	MAF_USDA=12.295
NC_035081.1	45367780	.	A	C	.	.	MAF_USDA=12.295
NC_035081.1	45367785	.	G	A	.	.	MAF_USDA=14.583
NC_035081.1	45367793	.	C	T	.	.	MAF_USDA=25.0
NC_035081.1	45367850	.	A	C	.	.	MAF_INRAE=1.667;MAF_USDA=4.098
NC_035081.1	45367868	.	G	T	.	.	MAF_USDA=3.279
NC_035081.1	45367960	.	C	T	.	.	MAF_USDA=6.471
NC_035081.1	45367961	.	G	T	.	.	MAF_USDA=22.941
NC_035081.1	45367963	.	A	T	.	.	MAF_USDA=18.824
NC_035081.1	45367964	.	T	G	.	.	MAF_USDA=13.115
NC_035081.1	45367967	.	C	T	.	.	MAF_USDA=20.588
NC_035081.1	45367976	.	G	A	.	.	MAF_USDA=15.882
NC_035081.1	45367977	.	A	T	.	.	MAF_USDA=14.118
NC_035081.1	45367981	.	G	A	.	.	MAF_USDA=33.333
NC_035081.1	45367997	.	G	C	.	.	MAF_USDA=24.118
NC_035081.1	45368002	.	A	G	.	.	MAF_USDA=22.353
NC_035081.1	45368003	.	A	G	.	.	MAF_USDA=24.118
NC_035081.1	45368010	.	T	G	.	.	MAF_USDA=23.529
NC_035081.1	45368013	.	T	C	.	.	MAF_USDA=24.706
NC_035081.1	45368019	.	A	G	.	.	MAF_USDA=24.118
NC_035081.1	45368028	.	C	G	.	.	MAF_USDA=24.118
NC_035081.1	45368033	.	G	T	.	.	MAF_USDA=20.492
NC_035081.1	45368205	.	G	A	.	.	MAF_USDA=1.639
NC_035081.1	45368264	.	C	T	.	.	MAF_USDA=7.059
NC_035081.1	45368265	.	G	A	.	.	MAF_INRAE=1.667
NC_035081.1	45368285	.	C	T	.	.	MAF_USDA=1.639
NC_035081.1	45368363	.	G	A	.	.	MAF_USDA=6.557
NC_035081.1	45368408	.	C	T	.	.	MAF_INRAE=39.241;MAF_USDA=43.529
NC_035081.1	45368555	.	G	T	.	.	MAF_INRAE=41.772;MAF_USDA=43.529
NC_035081.1	45368556	.	T	C	.	.	MAF_USDA=1.639
NC_035081.1	45368728	.	A	G	.	.	MAF_INRAE=39.241;MAF_USDA=44.706
NC_035081.1	45368937	.	T	C	.	.	MAF_INRAE=8.333;MAF_USDA=7.059
NC_035081.1	45368945	.	G	A	.	.	MAF_INRAE=8.333;MAF_USDA=7.059
NC_035081.1	45369057	.	C	T	.	.	MAF_INRAE=39.241;MAF_USDA=44.118
NC_035081.1	45369269	.	C	T	.	.	MAF_INRAE=39.241;MAF_USDA=48.824
NC_035081.1	45369278	.	G	A	.	.	MAF_INRAE=39.241;MAF_USDA=48.824
NC_035081.1	45369324	.	T	A	.	.	MAF_INRAE=39.241;MAF_USDA=47.647
NC_035081.1	45369352	.	G	A	.	.	MAF_INRAE=43.038;MAF_USDA=32.941
NC_035081.1	45369364	.	G	A	.	.	MAF_INRAE=18.354;MAF_USDA=17.647
NC_035081.1	45369366	.	C	T	.	.	MAF_INRAE=18.354;MAF_USDA=12.353
NC_035081.1	45369387	.	T	C	.	.	MAF_INRAE=39.241;MAF_USDA=47.059
NC_035081.1	45369440	.	T	C	.	.	MAF_INRAE=39.241;MAF_USDA=45.294
NC_035081.1	45369455	.	A	C	.	.	MAF_INRAE=39.241;MAF_USDA=48.824
NC_035081.1	45369522	.	C	T	.	.	MAF_USDA=7.059
NC_035081.1	45369523	.	A	G	.	.	MAF_INRAE=33.544;MAF_USDA=34.426
NC_035081.1	45369616	.	C	T	.	.	MAF_INRAE=5.0
NC_035081.1	45369658	.	G	A	.	.	MAF_USDA=2.5
NC_035081.1	45369741	.	G	A	.	.	MAF_INRAE=4.167
NC_035081.1	45369758	.	T	C	.	.	MAF_USDA=6.557
NC_035081.1	45369825	.	G	A	.	.	MAF_USDA=7.059
NC_035081.1	45369883	.	C	T	.	.	MAF_INRAE=8.333;MAF_USDA=2.459
NC_035081.1	45369906	.	G	A	.	.	MAF_INRAE=17.722;MAF_USDA=10.0
NC_035081.1	45369930	.	C	G	.	.	MAF_USDA=7.059
NC_035081.1	45369990	.	A	C	.	.	MAF_INRAE=31.667;MAF_USDA=33.333
NC_035081.1	45370074	.	G	T	.	.	MAF_INRAE=17.722;MAF_USDA=10.588
NC_035081.1	45370083	.	G	A	.	.	MAF_USDA=1.639
NC_035081.1	45370099	.	A	G	.	.	MAF_INRAE=8.333;MAF_USDA=7.059
NC_035081.1	45370101	.	C	T	.	.	MAF_INRAE=1.667
NC_035081.1	45370113	.	T	A	.	.	MAF_INRAE=43.038;MAF_USDA=31.765
NC_035081.1	45370117	.	A	C	.	.	MAF_INRAE=33.333;MAF_USDA=31.176
NC_035081.1	45370119	.	C	T	.	.	MAF_INRAE=33.333;MAF_USDA=31.765
NC_035081.1	45370176	.	T	A	.	.	MAF_USDA=1.639
NC_035081.1	45370199	.	C	T	.	.	MAF_USDA=7.059
NC_035081.1	45370214	.	A	G	.	.	MAF_INRAE=1.667
NC_035081.1	45370227	.	C	T	.	.	MAF_USDA=9.016
NC_035081.1	45370246	.	A	C	.	.	MAF_USDA=9.836
NC_035081.1	45370258	.	C	T	.	.	MAF_USDA=1.639
NC_035081.1	45370301	.	C	T	.	.	MAF_INRAE=31.667;MAF_USDA=33.333
NC_035081.1	45370305	.	A	T	.	.	MAF_INRAE=6.667;MAF_USDA=4.118
NC_035081.1	45370335	.	C	T	.	.	MAF_INRAE=5.833
NC_035081.1	45370341	.	G	C	.	.	MAF_INRAE=3.333
NC_035081.1	45370400	.	C	G	.	.	MAF_INRAE=46.667;MAF_USDA=45.833
NC_035081.1	45370436	.	G	T	.	.	MAF_USDA=3.279
NC_035081.1	45370446	.	T	C	.	.	MAF_INRAE=39.241;MAF_USDA=44.118
NC_035081.1	45370452	.	G	A	.	.	MAF_INRAE=39.241;MAF_USDA=45.294
NC_035081.1	45370507	.	T	A	.	.	MAF_INRAE=3.333
NC_035081.1	45370547	.	G	A	.	.	MAF_INRAE=5.0
NC_035081.1	45370564	.	C	T	.	.	MAF_USDA=7.059
NC_035081.1	45370603	.	C	T	.	.	MAF_USDA=7.377
NC_035081.1	45370625	.	C	T	.	.	MAF_USDA=4.098
NC_035081.1	45370683	.	C	T	.	.	MAF_USDA=2.459
NC_035081.1	45370695	.	C	T	.	.	MAF_INRAE=10.127;MAF_USDA=12.353
NC_035081.1	45370722	.	C	T	.	.	MAF_INRAE=39.241;MAF_USDA=41.176
NC_035081.1	45370915	.	G	C	.	.	MAF_INRAE=39.873;MAF_USDA=40.0
NC_035081.1	45371043	.	G	A	.	.	MAF_USDA=7.059
NC_035081.1	45371133	.	G	A	.	.	MAF_USDA=4.098
NC_035081.1	45371149	.	T	C	.	.	MAF_INRAE=45.833;MAF_USDA=41.765
NC_035081.1	45371215	.	G	A	.	.	MAF_INRAE=38.608;MAF_USDA=45.833
NC_035081.1	45371263	.	A	C	.	.	MAF_INRAE=39.241;MAF_USDA=37.5
NC_035081.1	45371288	.	G	A	.	.	MAF_INRAE=43.038;MAF_USDA=37.059
NC_035081.1	45371536	.	T	C	.	.	MAF_INRAE=39.241;MAF_USDA=45.882
NC_035081.1	45371546	.	C	T	.	.	MAF_USDA=6.557
NC_035081.1	45371561	.	C	T	.	.	MAF_INRAE=18.354;MAF_USDA=11.176
NC_035081.1	45371576	.	T	C	.	.	MAF_INRAE=5.0
NC_035081.1	45371582	.	G	T	.	.	MAF_USDA=7.059
NC_035081.1	45371630	.	C	T	.	.	MAF_INRAE=1.667
NC_035081.1	45371648	.	T	C	.	.	MAF_INRAE=1.667
NC_035081.1	45371704	.	C	T	.	.	MAF_USDA=1.639
NC_035081.1	45371705	.	G	A	.	.	MAF_USDA=3.279
NC_035081.1	45371713	.	G	T	.	.	MAF_USDA=1.639
NC_035081.1	45371730	.	C	G	.	.	MAF_INRAE=8.333;MAF_USDA=16.667
NC_035081.1	45371736	.	T	G	.	.	MAF_INRAE=1.667
NC_035081.1	45371748	.	C	T	.	.	MAF_USDA=4.918
NC_035081.1	45371749	.	T	C	.	.	MAF_USDA=10.656
NC_035081.1	45371761	.	A	G	.	.	MAF_USDA=13.934
NC_035081.1	45371772	.	A	G	.	.	MAF_INRAE=46.667;MAF_USDA=45.882
NC_035081.1	45371809	.	A	T	.	.	MAF_INRAE=39.873;MAF_USDA=41.176
NC_035081.1	45371854	.	G	T	.	.	MAF_USDA=2.459
NC_035081.1	45371867	.	G	A	.	.	MAF_USDA=1.639
NC_035081.1	45371869	.	G	C	.	.	MAF_USDA=4.098
NC_035081.1	45371896	.	A	G	.	.	MAF_INRAE=39.241;MAF_USDA=49.412
NC_035081.1	45371903	.	C	A	.	.	MAF_INRAE=3.333
NC_035081.1	45371916	.	G	A	.	.	MAF_INRAE=3.333
NC_035081.1	45371917	.	C	T	.	.	MAF_INRAE=50.0;MAF_USDA=40.588
NC_035081.1	45371923	.	C	A	.	.	MAF_INRAE=2.5
NC_035081.1	45371953	.	T	G	.	.	MAF_INRAE=39.873;MAF_USDA=42.941
NC_035081.1	45371959	.	C	T	.	.	MAF_INRAE=18.354;MAF_USDA=10.588
NC_035081.1	45371971	.	G	T	.	.	MAF_INRAE=2.5
NC_035081.1	45372018	.	A	G	.	.	MAF_INRAE=38.608;MAF_USDA=43.529
NC_035081.1	45372058	.	C	T	.	.	MAF_INRAE=38.608;MAF_USDA=44.118
NC_035081.1	45372079	.	T	C	.	.	MAF_USDA=7.059
NC_035081.1	45372094	.	A	T	.	.	MAF_USDA=7.059
NC_035081.1	45372132	.	T	C	.	.	MAF_INRAE=1.667;MAF_USDA=1.639
NC_035081.1	45372135	.	G	A	.	.	MAF_INRAE=1.667
NC_035081.1	45372144	.	T	C	.	.	MAF_INRAE=1.667;MAF_USDA=1.639
NC_035081.1	45372185	.	G	A	.	.	MAF_INRAE=3.333;MAF_USDA=1.639
NC_035081.1	45372206	.	T	C	.	.	MAF_INRAE=8.333;MAF_USDA=3.279
NC_035081.1	45372207	.	C	T	.	.	MAF_INRAE=7.5
NC_035081.1	45372211	.	A	G	.	.	MAF_INRAE=7.5;MAF_USDA=4.098
NC_035081.1	45372235	.	C	G	.	.	MAF_INRAE=39.241;MAF_USDA=45.882
NC_035081.1	45372242	.	C	T	.	.	MAF_INRAE=5.833
NC_035081.1	45372244	.	G	T	.	.	MAF_INRAE=5.833;MAF_USDA=8.197
NC_035081.1	45372254	.	T	C	.	.	MAF_INRAE=3.333
NC_035081.1	45372261	.	C	T	.	.	MAF_INRAE=3.333
NC_035081.1	45372274	.	C	G	.	.	MAF_INRAE=17.089;MAF_USDA=11.176
NC_035081.1	45372318	.	G	A	.	.	MAF_USDA=5.738
NC_035081.1	45372328	.	T	A	.	.	MAF_USDA=6.557
NC_035081.1	45372337	.	G	T	.	.	MAF_USDA=2.459
NC_035081.1	45372339	.	C	T	.	.	MAF_USDA=11.475
NC_035081.1	45372341	.	G	C	.	.	MAF_USDA=7.377
NC_035081.1	45372366	.	G	A	.	.	MAF_INRAE=2.5;MAF_USDA=12.353
NC_035081.1	45372371	.	C	A	.	.	MAF_INRAE=2.5;MAF_USDA=12.295
NC_035081.1	45372380	.	T	A	.	.	MAF_USDA=7.059
NC_035081.1	45372385	.	C	T	.	.	MAF_USDA=7.647
NC_035081.1	45372387	.	G	C	.	.	MAF_INRAE=3.333;MAF_USDA=12.353
NC_035081.1	45372412	.	C	T	.	.	MAF_INRAE=5.0;MAF_USDA=10.588
NC_035081.1	45372420	.	T	C	.	.	MAF_INRAE=5.0;MAF_USDA=18.852
NC_035081.1	45372433	.	C	T	.	.	MAF_INRAE=5.0;MAF_USDA=12.941
NC_035081.1	45372439	.	C	G	.	.	MAF_INRAE=8.333;MAF_USDA=4.167
NC_035081.1	45372510	.	C	A	.	.	MAF_USDA=7.059
NC_035081.1	45372539	.	G	A	.	.	MAF_INRAE=4.167
NC_035081.1	45372569	.	T	C	.	.	MAF_INRAE=4.167;MAF_USDA=8.197
NC_035081.1	45372570	.	G	T	.	.	MAF_INRAE=47.5;MAF_USDA=48.235
NC_035081.1	45372721	.	C	A	.	.	MAF_INRAE=33.333;MAF_USDA=31.765
NC_035081.1	45372736	.	C	A	.	.	MAF_USDA=2.459
NC_035081.1	45372829	.	G	T	.	.	MAF_USDA=7.059
NC_035081.1	45372849	.	G	T	.	.	MAF_USDA=2.459
NC_035081.1	45372867	.	T	C	.	.	MAF_INRAE=39.873;MAF_USDA=47.647
NC_035081.1	45372931	.	A	G	.	.	MAF_INRAE=39.241;MAF_USDA=48.81
NC_035081.1	45372991	.	T	C	.	.	MAF_INRAE=47.5;MAF_USDA=41.667
NC_035081.1	45373109	.	T	G	.	.	MAF_INRAE=39.241;MAF_USDA=41.566
NC_035081.1	45373164	.	T	C	.	.	MAF_USDA=1.639
NC_035081.1	45373167	.	T	C	.	.	MAF_INRAE=39.241;MAF_USDA=49.412
NC_035081.1	45373198	.	G	A	.	.	MAF_INRAE=6.667;MAF_USDA=4.706
NC_035081.1	45373199	.	T	A	.	.	MAF_INRAE=6.667;MAF_USDA=4.762
NC_035081.1	45373383	.	C	T	.	.	MAF_USDA=1.639
NC_035081.1	45373404	.	C	A	.	.	MAF_USDA=7.059
NC_035081.1	45373432	.	C	T	.	.	MAF_INRAE=17.722;MAF_USDA=11.176
NC_035081.1	45373442	.	A	T	.	.	MAF_INRAE=39.241;MAF_USDA=45.294
NC_035081.1	45373443	.	T	A	.	.	MAF_INRAE=46.667;MAF_USDA=45.882
NC_035081.1	45373568	.	G	C	.	.	MAF_USDA=1.639
NC_035081.1	45373569	.	C	T	.	.	MAF_USDA=16.667
NC_035081.1	45373804	.	C	T	.	.	MAF_INRAE=17.722;MAF_USDA=11.176
NC_035081.1	45373843	.	G	A	.	.	MAF_USDA=4.918
NC_035081.1	45373860	.	A	T	.	.	MAF_INRAE=39.241;MAF_USDA=44.118
NC_035081.1	45373968	.	G	T	.	.	MAF_INRAE=39.241;MAF_USDA=49.412
NC_035081.1	45374122	.	C	T	.	.	MAF_INRAE=43.671;MAF_USDA=42.353
NC_035081.1	45374212	.	T	G	.	.	MAF_INRAE=39.241;MAF_USDA=49.412
NC_035081.1	45374239	.	T	G	.	.	MAF_USDA=4.098
NC_035081.1	45374266	.	T	C	.	.	MAF_INRAE=39.241;MAF_USDA=44.118
NC_035081.1	45374267	.	T	A	.	.	MAF_USDA=8.197
NC_035081.1	45374295	.	A	G	.	.	MAF_USDA=7.377
NC_035081.1	45374528	.	A	G	.	.	MAF_USDA=50.0
NC_035081.1	45374536	.	T	A	.	.	MAF_INRAE=38.333;MAF_USDA=31.967
NC_035081.1	45374607	.	C	A	.	.	MAF_INRAE=17.722;MAF_USDA=11.176
NC_035081.1	45374740	.	G	A	.	.	MAF_USDA=2.459
NC_035081.1	45374879	.	G	T	.	.	MAF_INRAE=17.722;MAF_USDA=11.176
NC_035081.1	45374941	.	A	T	.	.	MAF_INRAE=10.0;MAF_USDA=4.706
NC_035081.1	45375004	.	C	A	.	.	MAF_INRAE=39.241;MAF_USDA=46.471
NC_035081.1	45375048	.	A	C	.	.	MAF_INRAE=32.911;MAF_USDA=33.607
NC_035081.1	45375210	.	C	A	.	.	MAF_USDA=1.639
NC_035081.1	45375287	.	C	T	.	.	MAF_INRAE=39.873;MAF_USDA=44.706
NC_035081.1	45375449	.	C	G	.	.	MAF_USDA=1.639
NC_035081.1	45375534	.	A	G	.	.	MAF_INRAE=39.241;MAF_USDA=49.18
NC_035081.1	45375589	.	T	A	.	.	MAF_INRAE=39.241;MAF_USDA=44.118
NC_035081.1	45375590	.	A	G	.	.	MAF_USDA=7.059
NC_035081.1	45375623	.	A	T	.	.	MAF_INRAE=8.333;MAF_USDA=7.059
NC_035081.1	45375721	.	C	A	.	.	MAF_USDA=8.235
NC_035081.1	45375802	.	C	T	.	.	MAF_INRAE=39.241;MAF_USDA=44.118
NC_035081.1	45375897	.	C	A	.	.	MAF_USDA=1.639
NC_035081.1	45375986	.	C	A	.	.	MAF_INRAE=39.873;MAF_USDA=44.118
NC_035081.1	45375995	.	T	A	.	.	MAF_USDA=1.639
NC_035081.1	45376027	.	C	T	.	.	MAF_INRAE=39.873;MAF_USDA=44.118
NC_035081.1	45376152	.	T	G	.	.	MAF_INRAE=39.241;MAF_USDA=47.647
NC_035081.1	45376186	.	T	A	.	.	MAF_INRAE=39.241;MAF_USDA=44.118
NC_035081.1	45376344	.	C	T	.	.	MAF_USDA=20.833
NC_035081.1	45376419	.	C	T	.	.	MAF_INRAE=36.667
NC_035081.1	45376649	.	A	G	.	.	MAF_INRAE=39.873;MAF_USDA=46.471
NC_035081.1	45376669	.	G	A	.	.	MAF_INRAE=12.025;MAF_USDA=12.353
NC_035081.1	45376728	.	C	T	.	.	MAF_USDA=14.118
NC_035081.1	45376844	.	T	G	.	.	MAF_USDA=1.639
NC_035081.1	45376927	.	T	G	.	.	MAF_INRAE=49.167;MAF_USDA=42.941
NC_035081.1	45376971	.	A	T	.	.	MAF_USDA=7.377
NC_035081.1	45377003	.	T	C	.	.	MAF_INRAE=48.333;MAF_USDA=47.647
NC_035081.1	45377069	.	T	A	.	.	MAF_INRAE=49.167;MAF_USDA=42.262
NC_035081.1	45377111	.	C	A	.	.	MAF_INRAE=49.167;MAF_USDA=44.048
NC_035081.1	45377208	.	A	C	.	.	MAF_USDA=48.235
NC_035081.1	45377221	.	A	T	.	.	MAF_INRAE=49.167;MAF_USDA=47.619
NC_035081.1	45377276	.	A	G	.	.	MAF_USDA=7.229
NC_035081.1	45377279	.	A	T	.	.	MAF_USDA=1.667
NC_035081.1	45377432	.	A	G	.	.	MAF_INRAE=49.167;MAF_USDA=41.667
NC_035081.1	45377484	.	T	A	.	.	MAF_USDA=1.639
NC_035081.1	45377500	.	T	G	.	.	MAF_INRAE=50.0;MAF_USDA=49.405
NC_035081.1	45377913	.	T	A	.	.	MAF_USDA=4.918
NC_035081.1	45377988	.	G	A	.	.	MAF_USDA=6.024
NC_035081.1	45378009	.	C	T	.	.	MAF_INRAE=1.667
NC_035081.1	45378017	.	A	G	.	.	MAF_INRAE=50.0;MAF_USDA=42.771
NC_035081.1	45378022	.	C	A	.	.	MAF_INRAE=35.833;MAF_USDA=35.542
NC_035081.1	45378097	.	A	C	.	.	MAF_INRAE=50.0;MAF_USDA=42.262
NC_035081.1	45378287	.	T	G	.	.	MAF_INRAE=49.167;MAF_USDA=48.824
NC_035081.1	45378288	.	A	T	.	.	MAF_INRAE=49.167;MAF_USDA=48.824
NC_035081.1	45378311	.	A	C	.	.	MAF_INRAE=14.167;MAF_USDA=5.882
NC_035081.1	45378551	.	T	C	.	.	MAF_INRAE=49.167;MAF_USDA=41.667
NC_035081.1	45378699	.	T	C	.	.	MAF_INRAE=39.873;MAF_USDA=48.824
NC_035081.1	45378700	.	C	T	.	.	MAF_INRAE=47.5;MAF_USDA=44.118
NC_035081.1	45378739	.	G	A	.	.	MAF_USDA=7.059
NC_035081.1	45378755	.	G	T	.	.	MAF_USDA=7.059
NC_035081.1	45378875	.	A	T	.	.	MAF_USDA=7.059
NC_035081.1	45378887	.	C	A	.	.	MAF_USDA=4.098
NC_035081.1	45379168	.	G	T	.	.	MAF_INRAE=15.789
NC_035081.1	45379207	.	A	G	.	.	MAF_USDA=7.059
NC_035081.1	45379218	.	A	C	.	.	MAF_USDA=1.639
NC_035081.1	45379221	.	G	A	.	.	MAF_INRAE=39.241;MAF_USDA=48.235
NC_035081.1	45379256	.	C	T	.	.	MAF_USDA=1.639
NC_035081.1	45379268	.	T	C	.	.	MAF_INRAE=43.038;MAF_USDA=34.118
NC_035081.1	45379311	.	C	T	.	.	MAF_USDA=7.059
NC_035081.1	45379432	.	C	T	.	.	MAF_USDA=7.377
NC_035081.1	45379507	.	C	A	.	.	MAF_USDA=7.059
NC_035081.1	45379648	.	C	T	.	.	MAF_USDA=2.941
NC_035081.1	45379721	.	C	T	.	.	MAF_INRAE=41.139;MAF_USDA=48.235
NC_035081.1	45379773	.	T	A	.	.	MAF_USDA=1.639
NC_035081.1	45379967	.	C	T	.	.	MAF_USDA=7.059
NC_035081.1	45379993	.	T	C	.	.	MAF_INRAE=32.911;MAF_USDA=31.967
NC_035081.1	45379997	.	G	A	.	.	MAF_USDA=7.377
NC_035081.1	45380015	.	C	T	.	.	MAF_USDA=7.059
NC_035081.1	45380056	.	T	C	.	.	MAF_INRAE=8.333;MAF_USDA=7.059
NC_035081.1	45380079	.	C	T	.	.	MAF_INRAE=39.873;MAF_USDA=49.412
NC_035081.1	45380142	.	A	G	.	.	MAF_INRAE=1.667
NC_035081.1	45380232	.	G	T	.	.	MAF_INRAE=39.241;MAF_USDA=48.824
NC_035081.1	45380310	.	G	T	.	.	MAF_INRAE=39.241;MAF_USDA=44.118
NC_035081.1	45380314	.	T	A	.	.	MAF_USDA=4.918
NC_035081.1	45380489	.	G	T	.	.	MAF_INRAE=39.241;MAF_USDA=48.235
NC_035081.1	45380490	.	T	A	.	.	MAF_INRAE=46.667;MAF_USDA=48.235
NC_035081.1	45380565	.	C	T	.	.	MAF_USDA=8.235
NC_035081.1	45380659	.	T	C	.	.	MAF_INRAE=40.506;MAF_USDA=45.294
NC_035081.1	45380664	.	A	C	.	.	MAF_INRAE=40.506;MAF_USDA=47.647
NC_035081.1	45380720	.	A	C	.	.	MAF_INRAE=8.333;MAF_USDA=10.0
NC_035081.1	45380782	.	C	T	.	.	MAF_INRAE=43.038;MAF_USDA=33.529
NC_035081.1	45380886	.	G	A	.	.	MAF_INRAE=39.241;MAF_USDA=47.059
NC_035081.1	45380908	.	G	T	.	.	MAF_INRAE=39.241;MAF_USDA=44.118
NC_035081.1	45380973	.	A	G	.	.	MAF_USDA=8.235
NC_035081.1	45381007	.	C	T	.	.	MAF_USDA=8.197
NC_035081.1	45381011	.	C	T	.	.	MAF_USDA=1.639
NC_035081.1	45381135	.	T	A	.	.	MAF_INRAE=17.722;MAF_USDA=11.176
NC_035081.1	45381176	.	G	A	.	.	MAF_INRAE=17.722;MAF_USDA=11.176
NC_035081.1	45381242	.	A	G	.	.	MAF_INRAE=39.241;MAF_USDA=44.118
NC_035081.1	45381538	.	T	G	.	.	MAF_INRAE=17.722;MAF_USDA=11.176
NC_035081.1	45381589	.	T	C	.	.	MAF_USDA=5.738
NC_035081.1	45381607	.	T	C	.	.	MAF_USDA=6.471
NC_035081.1	45381868	.	C	A	.	.	MAF_USDA=7.059
NC_035081.1	45382005	.	G	T	.	.	MAF_INRAE=39.873;MAF_USDA=47.647
NC_035081.1	45382065	.	C	T	.	.	MAF_INRAE=40.506;MAF_USDA=44.706
NC_035081.1	45382214	.	A	G	.	.	MAF_USDA=1.639
NC_035081.1	45382263	.	A	T	.	.	MAF_USDA=1.639
NC_035081.1	45382269	.	T	C	.	.	MAF_INRAE=39.241;MAF_USDA=44.706
NC_035081.1	45382354	.	A	C	.	.	MAF_USDA=7.059
NC_035081.1	45382433	.	A	C	.	.	MAF_USDA=6.471
NC_035081.1	45382575	.	T	A	.	.	MAF_INRAE=40.506;MAF_USDA=47.059
NC_035081.1	45382705	.	A	C	.	.	MAF_INRAE=39.241;MAF_USDA=44.118
NC_035081.1	45382706	.	G	A	.	.	MAF_INRAE=46.667;MAF_USDA=43.529
NC_035081.1	45382749	.	T	G	.	.	MAF_INRAE=39.241;MAF_USDA=42.353
NC_035081.1	45382753	.	A	T	.	.	MAF_INRAE=46.667;MAF_USDA=42.941
NC_035081.1	45382955	.	C	T	.	.	MAF_INRAE=17.089;MAF_USDA=7.059
NC_035081.1	45382992	.	C	T	.	.	MAF_USDA=15.882
NC_035081.1	45383028	.	G	T	.	.	MAF_USDA=1.639
NC_035081.1	45383091	.	T	C	.	.	MAF_INRAE=39.241;MAF_USDA=44.118
NC_035081.1	45383390	.	G	A	.	.	MAF_USDA=7.059
NC_035081.1	45383493	.	A	G	.	.	MAF_INRAE=39.873;MAF_USDA=40.0
NC_035081.1	45383515	.	T	C	.	.	MAF_USDA=7.059
NC_035081.1	45383551	.	C	T	.	.	MAF_INRAE=39.873;MAF_USDA=45.294
NC_035081.1	45383669	.	A	G	.	.	MAF_INRAE=39.873;MAF_USDA=46.471
NC_035081.1	45383800	.	C	T	.	.	MAF_USDA=2.459
NC_035081.1	45383818	.	T	G	.	.	MAF_INRAE=39.241;MAF_USDA=40.588
NC_035081.1	45383862	.	T	C	.	.	MAF_INRAE=40.506
NC_035081.1	45384054	.	A	G	.	.	MAF_INRAE=39.241;MAF_USDA=50.0
NC_035081.1	45384091	.	A	C	.	.	MAF_INRAE=8.333;MAF_USDA=7.059
NC_035081.1	45384165	.	C	A	.	.	MAF_INRAE=39.241;MAF_USDA=43.452
NC_035081.1	45384199	.	G	C	.	.	MAF_INRAE=12.025;MAF_USDA=11.176
NC_035081.1	45384296	.	A	G	.	.	MAF_INRAE=40.506;MAF_USDA=49.412
NC_035081.1	45384299	.	G	A	.	.	MAF_INRAE=48.333;MAF_USDA=42.353
NC_035081.1	45384307	.	T	C	.	.	MAF_INRAE=40.506;MAF_USDA=42.353
NC_035081.1	45384345	.	A	G	.	.	MAF_USDA=1.639
NC_035081.1	45384395	.	C	T	.	.	MAF_USDA=7.377
NC_035081.1	45384445	.	A	C	.	.	MAF_USDA=4.098
NC_035081.1	45384484	.	C	T	.	.	MAF_INRAE=39.241;MAF_USDA=44.118
NC_035081.1	45384510	.	G	A	.	.	MAF_INRAE=39.241;MAF_USDA=48.235
NC_035081.1	45384521	.	A	G	.	.	MAF_INRAE=31.579;MAF_USDA=11.765
NC_035081.1	45384567	.	A	G	.	.	MAF_USDA=1.639
NC_035081.1	45384865	.	T	C	.	.	MAF_INRAE=17.722;MAF_USDA=10.588
NC_035081.1	45385012	.	A	G	.	.	MAF_USDA=1.639
NC_035081.1	45385050	.	G	A	.	.	MAF_INRAE=39.873;MAF_USDA=47.024
NC_035081.1	45385145	.	C	T	.	.	MAF_INRAE=17.089;MAF_USDA=11.176
NC_035081.1	45385227	.	T	C	.	.	MAF_INRAE=40.506;MAF_USDA=44.706
NC_035081.1	45385337	.	T	C	.	.	MAF_INRAE=24.684;MAF_USDA=12.353
NC_035081.1	45385498	.	T	C	.	.	MAF_INRAE=39.873;MAF_USDA=47.059
NC_035081.1	45385663	.	G	A	.	.	MAF_USDA=1.639
NC_035081.1	45385676	.	C	T	.	.	MAF_USDA=14.118
NC_035081.1	45385729	.	G	T	.	.	MAF_INRAE=39.873;MAF_USDA=43.529
NC_035081.1	45385789	.	A	T	.	.	MAF_INRAE=32.911;MAF_USDA=1.639
NC_035081.1	45385816	.	T	C	.	.	MAF_INRAE=39.241;MAF_USDA=48.824
NC_035081.1	45385927	.	G	T	.	.	MAF_INRAE=17.722;MAF_USDA=7.738
NC_035081.1	45385943	.	A	T	.	.	MAF_USDA=2.459
NC_035081.1	45385950	.	C	T	.	.	MAF_USDA=8.235
NC_035081.1	45385961	.	G	A	.	.	MAF_INRAE=24.684;MAF_USDA=13.529
NC_035081.1	45386066	.	G	A	.	.	MAF_INRAE=41.139;MAF_USDA=44.118
NC_035081.1	45386142	.	C	A	.	.	MAF_INRAE=8.333;MAF_USDA=7.059
NC_035081.1	45386214	.	A	T	.	.	MAF_USDA=7.647
NC_035081.1	45386271	.	A	C	.	.	MAF_INRAE=46.835;MAF_USDA=48.81
NC_035081.1	45386297	.	G	T	.	.	MAF_USDA=36.747
NC_035081.1	45386307	.	C	A	.	.	MAF_USDA=39.583
NC_035081.1	45387986	.	G	A	.	.	MAF_INRAE=42.5;MAF_USDA=45.833
NC_035081.1	45388015	.	A	G	.	.	MAF_USDA=33.333
NC_035081.1	45388079	.	A	G	.	.	MAF_INRAE=42.405;MAF_USDA=49.405
NC_035081.1	45388097	.	G	T	.	.	MAF_USDA=1.639
NC_035081.1	45388106	.	A	G	.	.	MAF_INRAE=33.544;MAF_USDA=31.967
NC_035081.1	45388226	.	C	A	.	.	MAF_USDA=2.459
NC_035081.1	45388356	.	G	A	.	.	MAF_INRAE=5.0
NC_035081.1	45388450	.	C	A	.	.	MAF_INRAE=16.456;MAF_USDA=11.176
NC_035081.1	45388590	.	T	C	.	.	MAF_INRAE=39.241;MAF_USDA=42.941
NC_035081.1	45388603	.	T	C	.	.	MAF_INRAE=39.241;MAF_USDA=48.235
NC_035081.1	45388604	.	G	A	.	.	MAF_INRAE=7.5
NC_035081.1	45388694	.	G	T	.	.	MAF_USDA=7.647
NC_035081.1	45388717	.	A	G	.	.	MAF_INRAE=39.241;MAF_USDA=44.706
NC_035081.1	45388870	.	C	T	.	.	MAF_INRAE=8.333;MAF_USDA=2.353
NC_035081.1	45389028	.	T	C	.	.	MAF_USDA=14.118
NC_035081.1	45389029	.	G	T	.	.	MAF_USDA=14.118
NC_035081.1	45389038	.	C	A	.	.	MAF_USDA=7.059
NC_035081.1	45389055	.	C	T	.	.	MAF_INRAE=39.241;MAF_USDA=48.235
NC_035081.1	45389069	.	C	T	.	.	MAF_INRAE=17.722;MAF_USDA=16.667
NC_035081.1	45389191	.	G	T	.	.	MAF_USDA=5.085
NC_035081.1	45389383	.	T	A	.	.	MAF_USDA=45.833
NC_035081.1	45389384	.	G	C	.	.	MAF_USDA=45.833
NC_035081.1	45389386	.	T	G	.	.	MAF_USDA=35.366
NC_035081.1	45389442	.	C	T	.	.	MAF_INRAE=5.0
NC_035081.1	45389588	.	T	A	.	.	MAF_INRAE=39.241;MAF_USDA=44.118
NC_035081.1	45389638	.	A	T	.	.	MAF_INRAE=39.873;MAF_USDA=44.118
NC_035081.1	45389648	.	C	A	.	.	MAF_USDA=7.059
NC_035081.1	45389661	.	G	C	.	.	MAF_USDA=7.059
NC_035081.1	45389687	.	C	T	.	.	MAF_INRAE=39.241;MAF_USDA=44.118
NC_035081.1	45389707	.	C	A	.	.	MAF_INRAE=46.667;MAF_USDA=37.5
NC_035081.1	45389787	.	A	T	.	.	MAF_INRAE=39.241;MAF_USDA=44.118
NC_035081.1	45390038	.	G	A	.	.	MAF_INRAE=43.038;MAF_USDA=31.765
NC_035081.1	45390133	.	A	T	.	.	MAF_INRAE=5.0
NC_035081.1	45390134	.	C	T	.	.	MAF_INRAE=5.0
NC_035081.1	45390197	.	T	G	.	.	MAF_USDA=1.667
NC_035081.1	45390249	.	T	A	.	.	MAF_INRAE=41.772;MAF_USDA=29.412
NC_035081.1	45390445	.	C	A	.	.	MAF_INRAE=39.241;MAF_USDA=43.529
NC_035081.1	45390540	.	A	G	.	.	MAF_USDA=7.059
NC_035081.1	45390573	.	C	A	.	.	MAF_INRAE=8.333;MAF_USDA=3.529
NC_035081.1	45390616	.	C	T	.	.	MAF_USDA=7.059
NC_035081.1	45390641	.	C	T	.	.	MAF_USDA=1.639
NC_035081.1	45390724	.	T	A	.	.	MAF_USDA=16.667
NC_035081.1	45390819	.	G	A	.	.	MAF_INRAE=39.241;MAF_USDA=45.294
NC_035081.1	45391054	.	C	A	.	.	MAF_INRAE=8.333;MAF_USDA=4.118
NC_035081.1	45391102	.	T	A	.	.	MAF_USDA=3.279
NC_035081.1	45391136	.	C	A	.	.	MAF_INRAE=39.241;MAF_USDA=44.118
NC_035081.1	45391143	.	G	A	.	.	MAF_USDA=1.639
NC_035081.1	45391451	.	T	A	.	.	MAF_USDA=1.639
NC_035081.1	45391477	.	A	G	.	.	MAF_INRAE=38.608;MAF_USDA=48.235
NC_035081.1	45391499	.	C	T	.	.	MAF_INRAE=39.241;MAF_USDA=44.118
NC_035081.1	45391521	.	A	T	.	.	MAF_INRAE=39.241;MAF_USDA=49.405
NC_035081.1	45391551	.	T	C	.	.	MAF_USDA=13.69
NC_035081.1	45391711	.	G	A	.	.	MAF_INRAE=17.722;MAF_USDA=11.176
NC_035081.1	45391820	.	G	T	.	.	MAF_INRAE=40.506;MAF_USDA=44.706
NC_035081.1	45392034	.	C	T	.	.	MAF_USDA=7.059
NC_035081.1	45392163	.	C	T	.	.	MAF_INRAE=8.333;MAF_USDA=8.235
NC_035081.1	45392196	.	G	A	.	.	MAF_INRAE=39.873;MAF_USDA=44.118
NC_035081.1	45392287	.	C	G	.	.	MAF_USDA=1.639
NC_035081.1	45392352	.	G	A	.	.	MAF_INRAE=39.241;MAF_USDA=43.529
NC_035081.1	45392353	.	C	T	.	.	MAF_INRAE=33.333;MAF_USDA=32.353
NC_035081.1	45392424	.	C	T	.	.	MAF_USDA=1.639
NC_035081.1	45392455	.	C	T	.	.	MAF_INRAE=1.667
NC_035081.1	45392486	.	T	C	.	.	MAF_INRAE=9.167;MAF_USDA=7.059
NC_035081.1	45392568	.	G	A	.	.	MAF_USDA=3.279
NC_035081.1	45392600	.	C	T	.	.	MAF_INRAE=24.684;MAF_USDA=13.529
NC_035081.1	45392931	.	G	T	.	.	MAF_INRAE=32.278;MAF_USDA=1.667
NC_035081.1	45392958	.	C	T	.	.	MAF_INRAE=8.333;MAF_USDA=2.353
NC_035081.1	45393104	.	C	T	.	.	MAF_INRAE=39.241;MAF_USDA=48.235
NC_035081.1	45393135	.	G	A	.	.	MAF_INRAE=17.722;MAF_USDA=11.176
NC_035081.1	45393142	.	ATTTTTTC	ATTTTTTT	.	.	MAF_USDA=45.833
NC_035081.1	45393149	.	C	T	.	.	MAF_INRAE=39.241;MAF_USDA=45.082
NC_035081.1	45393160	.	A	G	.	.	MAF_INRAE=24.051;MAF_USDA=40.0
NC_035081.1	45393192	.	A	G	.	.	MAF_INRAE=17.722;MAF_USDA=10.588
NC_035081.1	45393249	.	T	A	.	.	MAF_USDA=2.459
NC_035081.1	45393396	.	T	A	.	.	MAF_USDA=1.639
NC_035081.1	45393507	.	C	G	.	.	MAF_USDA=16.667
NC_035081.1	45393557	.	G	A	.	.	MAF_INRAE=39.241;MAF_USDA=45.833
NC_035081.1	45393595	.	T	C	.	.	MAF_INRAE=39.241;MAF_USDA=44.706
NC_035081.1	45393634	.	G	A	.	.	MAF_INRAE=38.608;MAF_USDA=48.235
NC_035081.1	45393656	.	T	C	.	.	MAF_USDA=7.143
NC_035081.1	45393679	.	G	C	.	.	MAF_INRAE=39.241;MAF_USDA=48.81
NC_035081.1	45393736	.	C	T	.	.	MAF_INRAE=18.354;MAF_USDA=20.0
NC_035081.1	45393747	.	G	A	.	.	MAF_INRAE=17.722;MAF_USDA=10.588
NC_035081.1	45393927	.	C	T	.	.	MAF_INRAE=17.722;MAF_USDA=10.588
NC_035081.1	45393930	.	C	A	.	.	MAF_USDA=7.059
NC_035081.1	45393946	.	T	A	.	.	MAF_USDA=7.059
NC_035081.1	45393985	.	C	T	.	.	MAF_INRAE=39.241;MAF_USDA=43.529
NC_035081.1	45394078	.	C	A	.	.	MAF_INRAE=17.089;MAF_USDA=10.588
NC_035081.1	45394081	.	C	T	.	.	MAF_INRAE=1.667
NC_035081.1	45394122	.	C	T	.	.	MAF_USDA=7.738
NC_035081.1	45394138	.	G	A	.	.	MAF_INRAE=41.139;MAF_USDA=40.476
NC_035081.1	45394176	.	G	T	.	.	MAF_INRAE=33.544;MAF_USDA=1.639
NC_035081.1	45394202	.	G	T	.	.	MAF_USDA=7.059
NC_035081.1	45394260	.	T	C	.	.	MAF_INRAE=32.911;MAF_USDA=33.607
NC_035081.1	45394312	.	A	G	.	.	MAF_USDA=2.083
NC_035081.1	45394446	.	A	C	.	.	MAF_INRAE=43.038
NC_035081.1	45394474	.	C	T	.	.	MAF_INRAE=17.089;MAF_USDA=11.176
NC_035081.1	45394510	.	T	C	.	.	MAF_USDA=7.059
NC_035081.1	45394661	.	C	G	.	.	MAF_INRAE=39.241;MAF_USDA=42.941
NC_035081.1	45394675	.	T	G	.	.	MAF_INRAE=24.684;MAF_USDA=12.941
NC_035081.1	45394683	.	A	T	.	.	MAF_USDA=7.059
NC_035081.1	45394718	.	C	A	.	.	MAF_INRAE=17.722;MAF_USDA=11.176
NC_035081.1	45394723	.	T	G	.	.	MAF_USDA=7.059
NC_035081.1	45394775	.	C	A	.	.	MAF_USDA=1.639
NC_035081.1	45394988	.	C	A	.	.	MAF_INRAE=18.354;MAF_USDA=20.0
NC_035081.1	45395002	.	C	A	.	.	MAF_INRAE=24.684;MAF_USDA=13.529
NC_035081.1	45395365	.	G	A	.	.	MAF_INRAE=39.241;MAF_USDA=49.412
NC_035081.1	45395400	.	G	C	.	.	MAF_USDA=1.639
NC_035081.1	45395404	.	A	G	.	.	MAF_INRAE=40.506;MAF_USDA=44.118
NC_035081.1	45395509	.	T	C	.	.	MAF_INRAE=8.333;MAF_USDA=2.353
NC_035081.1	45395609	.	C	T	.	.	MAF_INRAE=39.241;MAF_USDA=43.529
NC_035081.1	45395683	.	A	G	.	.	MAF_INRAE=39.241;MAF_USDA=48.824
NC_035081.1	45395832	.	G	A	.	.	MAF_INRAE=17.089;MAF_USDA=11.176
NC_035081.1	45396051	.	A	G	.	.	MAF_INRAE=39.873
NC_035081.1	45396370	.	G	A	.	.	MAF_USDA=2.941
NC_035081.1	45396479	.	G	A	.	.	MAF_INRAE=8.333;MAF_USDA=8.235
NC_035081.1	45396487	.	G	A	.	.	MAF_INRAE=12.025;MAF_USDA=14.706
NC_035081.1	45396495	.	A	G	.	.	MAF_INRAE=5.0
NC_035081.1	45396551	.	C	T	.	.	MAF_INRAE=17.722;MAF_USDA=11.176
NC_035081.1	45396588	.	A	G	.	.	MAF_INRAE=39.241;MAF_USDA=48.235
NC_035081.1	45396612	.	C	G	.	.	MAF_USDA=7.059
NC_035081.1	45396686	.	T	C	.	.	MAF_INRAE=38.608;MAF_USDA=48.824
NC_035081.1	45396787	.	T	C	.	.	MAF_INRAE=8.333;MAF_USDA=7.059
NC_035081.1	45396797	.	T	A	.	.	MAF_INRAE=39.241;MAF_USDA=44.118
NC_035081.1	45396882	.	C	A	.	.	MAF_USDA=2.459
NC_035081.1	45396894	.	C	T	.	.	MAF_USDA=7.059
NC_035081.1	45396955	.	A	C	.	.	MAF_INRAE=39.241;MAF_USDA=47.059
NC_035081.1	45397192	.	A	T	.	.	MAF_INRAE=17.722;MAF_USDA=7.059
NC_035081.1	45397282	.	A	G	.	.	MAF_INRAE=39.873;MAF_USDA=43.529
NC_035081.1	45397420	.	G	A	.	.	MAF_USDA=8.235
NC_035081.1	45397490	.	A	G	.	.	MAF_INRAE=38.608;MAF_USDA=48.824
NC_035081.1	45397637	.	G	T	.	.	MAF_USDA=7.059
NC_035081.1	45397783	.	C	T	.	.	MAF_USDA=16.667
NC_035081.1	45397799	.	G	A	.	.	MAF_INRAE=18.354;MAF_USDA=20.0
NC_035081.1	45397849	.	C	T	.	.	MAF_USDA=1.639
NC_035081.1	45397879	.	G	A	.	.	MAF_INRAE=39.873;MAF_USDA=43.529
NC_035081.1	45397880	.	A	C	.	.	MAF_INRAE=47.5;MAF_USDA=44.118
NC_035081.1	45397991	.	C	T	.	.	MAF_USDA=7.377
NC_035081.1	45398007	.	C	G	.	.	MAF_INRAE=39.241;MAF_USDA=49.412
NC_035081.1	45398075	.	T	C	.	.	MAF_USDA=2.459
NC_035081.1	45398095	.	T	C	.	.	MAF_INRAE=24.684;MAF_USDA=13.529
NC_035081.1	45398134	.	T	C	.	.	MAF_INRAE=39.241;MAF_USDA=44.118
NC_035081.1	45398155	.	A	C	.	.	MAF_USDA=1.639
NC_035081.1	45398282	.	C	A	.	.	MAF_USDA=7.059
NC_035081.1	45398394	.	G	T	.	.	MAF_USDA=2.459
NC_035081.1	45398447	.	TTGTAAATACAACCTATATC	TTGTAAATACAACCTATATT	.	.	MAF_USDA=35.417
NC_035081.1	45398466	.	C	T	.	.	MAF_INRAE=39.241
NC_035081.1	45398575	.	T	G	.	.	MAF_INRAE=39.873;MAF_USDA=47.059
NC_035081.1	45398829	.	A	T	.	.	MAF_USDA=3.279
NC_035081.1	45398937	.	A	T	.	.	MAF_INRAE=1.667
NC_035081.1	45398967	.	A	G	.	.	MAF_INRAE=39.873;MAF_USDA=47.619
NC_035081.1	45398968	.	T	C	.	.	MAF_INRAE=39.167;MAF_USDA=32.5
NC_035081.1	45399116	.	A	C	.	.	MAF_USDA=5.833
NC_035081.1	45399134	.	A	T	.	.	MAF_USDA=6.667
NC_035081.1	45399157	.	A	G	.	.	MAF_USDA=7.5
NC_035081.1	45399159	.	A	T	.	.	MAF_INRAE=46.667;MAF_USDA=39.881
NC_035081.1	45399161	.	C	T	.	.	MAF_USDA=6.548
NC_035081.1	45399168	.	G	A	.	.	MAF_USDA=6.667
NC_035081.1	45399257	.	A	C	.	.	MAF_USDA=4.918
NC_035081.1	45399341	.	G	A	.	.	MAF_USDA=2.459
NC_035081.1	45399417	.	C	T	.	.	MAF_USDA=2.459
NC_035081.1	45399445	.	G	T	.	.	MAF_INRAE=39.241;MAF_USDA=44.118
NC_035081.1	45399476	.	T	A	.	.	MAF_INRAE=24.684;MAF_USDA=13.529
NC_035081.1	45399603	.	T	C	.	.	MAF_INRAE=39.241;MAF_USDA=44.118
NC_035081.1	45399647	.	T	G	.	.	MAF_USDA=7.059
NC_035081.1	45399684	.	C	T	.	.	MAF_USDA=13.529
NC_035081.1	45399694	.	A	T	.	.	MAF_USDA=13.529
NC_035081.1	45399721	.	T	A	.	.	MAF_USDA=1.639
NC_035081.1	45399757	.	C	T	.	.	MAF_INRAE=23.418;MAF_USDA=12.941
NC_035081.1	45399837	.	A	T	.	.	MAF_USDA=13.529
NC_035081.1	45399883	.	A	C	.	.	MAF_INRAE=39.873;MAF_USDA=44.706
NC_035081.1	45399901	.	T	C	.	.	MAF_INRAE=39.873;MAF_USDA=49.412
NC_035081.1	45399928	.	T	G	.	.	MAF_INRAE=39.873;MAF_USDA=48.824
NC_035081.1	45399992	.	T	G	.	.	MAF_INRAE=40.506;MAF_USDA=41.176
NC_035081.1	45400392	.	C	T	.	.	MAF_INRAE=39.873;MAF_USDA=44.118
NC_035081.1	45400456	.	G	T	.	.	MAF_INRAE=39.241;MAF_USDA=45.294
NC_035081.1	45400576	.	A	T	.	.	MAF_INRAE=11.392;MAF_USDA=12.353
NC_035081.1	45400731	.	A	T	.	.	MAF_USDA=6.471
NC_035081.1	45400762	.	C	A	.	.	MAF_INRAE=6.962;MAF_USDA=1.639
NC_035081.1	45400824	.	C	G	.	.	MAF_INRAE=5.0
NC_035081.1	45400831	.	G	T	.	.	MAF_INRAE=38.608;MAF_USDA=44.706
NC_035081.1	45401075	.	T	C	.	.	MAF_INRAE=39.873;MAF_USDA=45.294
NC_035081.1	45401113	.	A	T	.	.	MAF_USDA=5.294
NC_035081.1	45401137	.	T	C	.	.	MAF_USDA=7.059
NC_035081.1	45401284	.	C	A	.	.	MAF_INRAE=38.608;MAF_USDA=48.235
NC_035081.1	45401364	.	T	G	.	.	MAF_USDA=16.667
NC_035081.1	45401382	.	G	C	.	.	MAF_INRAE=39.241;MAF_USDA=48.824
NC_035081.1	45401397	.	G	T	.	.	MAF_USDA=4.098
NC_035081.1	45401449	.	T	A	.	.	MAF_USDA=1.639
NC_035081.1	45401575	.	G	T	.	.	MAF_INRAE=39.241;MAF_USDA=48.235
NC_035081.1	45401611	.	G	A	.	.	MAF_INRAE=8.333;MAF_USDA=4.706
NC_035081.1	45401624	.	T	A	.	.	MAF_INRAE=39.241;MAF_USDA=44.118
NC_035081.1	45401630	.	C	T	.	.	MAF_USDA=2.459
NC_035081.1	45401641	.	G	A	.	.	MAF_USDA=15.882
NC_035081.1	45401744	.	G	A	.	.	MAF_USDA=10.417
NC_035081.1	45401812	.	G	A	.	.	MAF_INRAE=24.684;MAF_USDA=13.529
NC_035081.1	45401903	.	A	C	.	.	MAF_USDA=16.667
NC_035081.1	45401904	.	G	T	.	.	MAF_USDA=16.667
NC_035081.1	45401913	.	C	T	.	.	MAF_INRAE=39.241;MAF_USDA=47.059
NC_035081.1	45402059	.	G	A	.	.	MAF_USDA=1.639
NC_035081.1	45402109	.	G	T	.	.	MAF_INRAE=6.329;MAF_USDA=1.639
NC_035081.1	45402407	.	G	A	.	.	MAF_USDA=7.059
NC_035081.1	45402437	.	G	A	.	.	MAF_USDA=7.059
NC_035081.1	45402443	.	C	T	.	.	MAF_USDA=1.639
NC_035081.1	45402472	.	A	G	.	.	MAF_INRAE=8.333;MAF_USDA=7.059
NC_035081.1	45402495	.	T	C	.	.	MAF_USDA=4.918
NC_035081.1	45402527	.	G	T	.	.	MAF_INRAE=39.241;MAF_USDA=44.118
NC_035081.1	45402607	.	A	T	.	.	MAF_INRAE=12.025;MAF_USDA=15.882
NC_035081.1	45402679	.	T	A	.	.	MAF_INRAE=39.241;MAF_USDA=44.118
NC_035081.1	45403277	.	A	G	.	.	MAF_USDA=2.459
NC_035081.1	45403297	.	T	C	.	.	MAF_USDA=5.0
NC_035081.1	45403501	.	A	G	.	.	MAF_USDA=4.098
NC_035081.1	45403577	.	T	A	.	.	MAF_USDA=1.639
NC_035081.1	45403875	.	G	T	.	.	MAF_USDA=7.059
NC_035081.1	45403986	.	G	C	.	.	MAF_INRAE=39.241;MAF_USDA=44.118
NC_035081.1	45404023	.	G	C	.	.	MAF_INRAE=39.241;MAF_USDA=43.529
NC_035081.1	45404070	.	C	T	.	.	MAF_INRAE=18.354;MAF_USDA=14.583
NC_035081.1	45404469	.	G	A	.	.	MAF_INRAE=17.722;MAF_USDA=10.588
NC_035081.1	45404729	.	A	G	.	.	MAF_INRAE=24.684;MAF_USDA=11.765
NC_035081.1	45404783	.	G	C	.	.	MAF_INRAE=8.333;MAF_USDA=7.059
NC_035081.1	45404790	.	G	T	.	.	MAF_INRAE=17.722;MAF_USDA=10.588
NC_035081.1	45404840	.	T	C	.	.	MAF_INRAE=17.722;MAF_USDA=10.0
NC_035081.1	45405027	.	T	G	.	.	MAF_USDA=2.459
NC_035081.1	45405082	.	C	T	.	.	MAF_USDA=7.059
NC_035081.1	45405096	.	G	T	.	.	MAF_USDA=1.639
NC_035081.1	45405218	.	T	C	.	.	MAF_USDA=1.639
NC_035081.1	45405290	.	A	C	.	.	MAF_USDA=50.0
NC_035081.1	45405321	.	A	C	.	.	MAF_USDA=50.0
NC_035081.1	45405328	.	T	G	.	.	MAF_USDA=1.639
NC_035081.1	45405333	.	G	T	.	.	MAF_INRAE=39.241;MAF_USDA=44.118
NC_035081.1	45405410	.	G	A	.	.	MAF_USDA=7.059
NC_035081.1	45405694	.	C	T	.	.	MAF_USDA=3.279
NC_035081.1	45405805	.	G	T	.	.	MAF_USDA=7.647
NC_035081.1	45405944	.	C	A	.	.	MAF_INRAE=39.873;MAF_USDA=48.824
NC_035081.1	45405958	.	C	G	.	.	MAF_INRAE=39.241
NC_035081.1	45406100	.	A	C	.	.	MAF_INRAE=40.506;MAF_USDA=49.412
NC_035081.1	45406163	.	A	G	.	.	MAF_INRAE=17.089;MAF_USDA=11.176
NC_035081.1	45406186	.	A	G	.	.	MAF_INRAE=39.873;MAF_USDA=49.412
NC_035081.1	45406425	.	C	T	.	.	MAF_INRAE=6.667;MAF_USDA=4.762
NC_035081.1	45406439	.	C	G	.	.	MAF_USDA=2.5
NC_035081.1	45406507	.	A	G	.	.	MAF_INRAE=6.962;MAF_USDA=7.143
NC_035081.1	45406786	.	C	T	.	.	MAF_INRAE=17.089;MAF_USDA=10.588
NC_035081.1	45406848	.	A	G	.	.	MAF_USDA=4.098
NC_035081.1	45407120	.	C	T	.	.	MAF_INRAE=39.873;MAF_USDA=43.529
NC_035081.1	45407181	.	G	A	.	.	MAF_USDA=7.647
NC_035081.1	45407252	.	T	G	.	.	MAF_USDA=4.098
NC_035081.1	45407258	.	T	C	.	.	MAF_USDA=4.098
NC_035081.1	45407328	.	T	A	.	.	MAF_INRAE=14.167
NC_035081.1	45407362	.	C	A	.	.	MAF_USDA=7.059
NC_035081.1	45407371	.	G	A	.	.	MAF_USDA=2.459
NC_035081.1	45407426	.	C	A	.	.	MAF_INRAE=39.241;MAF_USDA=44.118
NC_035081.1	45407599	.	A	G	.	.	MAF_INRAE=17.722;MAF_USDA=7.059
NC_035081.1	45407726	.	G	T	.	.	MAF_INRAE=40.506;MAF_USDA=44.118
NC_035081.1	45407863	.	C	A	.	.	MAF_USDA=7.059
NC_035081.1	45407883	.	T	A	.	.	MAF_INRAE=39.241;MAF_USDA=45.833
NC_035081.1	45408057	.	C	A	.	.	MAF_INRAE=39.241;MAF_USDA=45.238
NC_035081.1	45408072	.	C	T	.	.	MAF_USDA=7.059
NC_035081.1	45408082	.	C	T	.	.	MAF_INRAE=24.684;MAF_USDA=19.412
NC_035081.1	45408198	.	G	A	.	.	MAF_USDA=4.918
NC_035081.1	45408229	.	A	C	.	.	MAF_USDA=2.459
NC_035081.1	45408279	.	T	G	.	.	MAF_USDA=1.639
NC_035081.1	45408329	.	C	T	.	.	MAF_USDA=5.738
NC_035081.1	45408376	.	C	A	.	.	MAF_USDA=2.459
NC_035081.1	45408476	.	C	A	.	.	MAF_USDA=1.639
NC_035081.1	45408490	.	G	A	.	.	MAF_USDA=1.639
NC_035081.1	45408531	.	T	C	.	.	MAF_INRAE=6.329
NC_035081.1	45408574	.	G	C	.	.	MAF_INRAE=39.241;MAF_USDA=44.706
NC_035081.1	45408643	.	A	C	.	.	MAF_INRAE=39.873;MAF_USDA=44.118
NC_035081.1	45408685	.	C	T	.	.	MAF_INRAE=5.0
NC_035081.1	45408725	.	A	G	.	.	MAF_INRAE=39.241;MAF_USDA=43.529
NC_035081.1	45409002	.	G	A	.	.	MAF_INRAE=17.722;MAF_USDA=10.588
NC_035081.1	45409034	.	T	G	.	.	MAF_INRAE=39.241;MAF_USDA=47.059
NC_035081.1	45409170	.	T	A	.	.	MAF_INRAE=6.962;MAF_USDA=9.016
NC_035081.1	45409223	.	A	G	.	.	MAF_USDA=5.294
NC_035081.1	45409229	.	C	G	.	.	MAF_USDA=5.294
NC_035081.1	45409231	.	G	A	.	.	MAF_USDA=5.882
NC_035081.1	45409380	.	T	C	.	.	MAF_INRAE=15.789;MAF_USDA=47.059
NC_035081.1	45409387	.	T	C	.	.	MAF_INRAE=10.526;MAF_USDA=7.647
NC_035081.1	45409558	.	A	G	.	.	MAF_USDA=41.667
NC_035081.1	45412048	.	A	C	.	.	MAF_USDA=21.739
NC_035081.1	45412068	.	A	T	.	.	MAF_USDA=39.13
NC_035081.1	45412070	.	C	A	.	.	MAF_USDA=17.391
NC_035081.1	45412236	.	T	C	.	.	MAF_USDA=38.636
NC_035081.1	45412352	.	G	C	.	.	MAF_USDA=7.059
NC_035081.1	45412396	.	G	A	.	.	MAF_USDA=10.417
NC_035081.1	45412446	.	C	T	.	.	MAF_USDA=7.647
NC_035081.1	45412529	.	A	T	.	.	MAF_USDA=13.529
NC_035081.1	45412594	.	T	C	.	.	MAF_INRAE=46.667
NC_035081.1	45412596	.	T	A	.	.	MAF_USDA=18.75
NC_035081.1	45412603	.	A	T	.	.	MAF_USDA=4.098
NC_035081.1	45412638	.	C	T	.	.	MAF_USDA=7.059
NC_035081.1	45412715	.	G	A	.	.	MAF_INRAE=39.241;MAF_USDA=44.118
NC_035081.1	45412737	.	A	C	.	.	MAF_INRAE=9.494;MAF_USDA=8.235
NC_035081.1	45412767	.	T	C	.	.	MAF_USDA=4.098
NC_035081.1	45412791	.	C	T	.	.	MAF_INRAE=39.241;MAF_USDA=44.706
NC_035081.1	45413113	.	G	T	.	.	MAF_INRAE=18.354;MAF_USDA=18.235
NC_035081.1	45413423	.	C	T	.	.	MAF_USDA=1.639
NC_035081.1	45413452	.	G	A	.	.	MAF_INRAE=6.962;MAF_USDA=9.016
NC_035081.1	45413509	.	A	C	.	.	MAF_USDA=10.0
NC_035081.1	45413575	.	T	A	.	.	MAF_USDA=1.667
NC_035081.1	45413622	.	A	T	.	.	MAF_INRAE=39.241;MAF_USDA=47.647
NC_035081.1	45413684	.	AC	AA	.	.	MAF_USDA=18.75
NC_035081.1	45413685	.	C	A	.	.	MAF_INRAE=8.333;MAF_USDA=14.754
NC_035081.1	45413743	.	T	A	.	.	MAF_INRAE=6.962;MAF_USDA=1.639
NC_035081.1	45413829	.	C	T	.	.	MAF_USDA=7.059
NC_035081.1	45414013	.	G	T	.	.	MAF_USDA=9.016
NC_035081.1	45414090	.	T	G	.	.	MAF_INRAE=39.241;MAF_USDA=47.619
NC_035081.1	45414207	.	C	T	.	.	MAF_USDA=7.059
NC_035081.1	45414235	.	A	G	.	.	MAF_USDA=6.557
NC_035081.1	45414522	.	C	T	.	.	MAF_INRAE=8.333;MAF_USDA=2.353
NC_035081.1	45414693	.	G	A	.	.	MAF_INRAE=39.241;MAF_USDA=42.941
NC_035081.1	45414712	.	A	G	.	.	MAF_INRAE=38.608;MAF_USDA=42.941
NC_035081.1	45414857	.	C	T	.	.	MAF_USDA=7.059
NC_035081.1	45414978	.	G	A	.	.	MAF_INRAE=8.333;MAF_USDA=7.059
NC_035081.1	45415052	.	T	A	.	.	MAF_INRAE=39.241
NC_035081.1	45415118	.	C	T	.	.	MAF_USDA=7.143
NC_035081.1	45415734	.	G	A	.	.	MAF_USDA=7.143
NC_035081.1	45415824	.	G	A	.	.	MAF_INRAE=15.789;MAF_USDA=41.765
NC_035081.1	45415826	.	C	T	.	.	MAF_USDA=11.176
NC_035081.1	45415833	.	G	A	.	.	MAF_USDA=1.639
NC_035081.1	45415860	.	A	T	.	.	MAF_INRAE=15.789;MAF_USDA=1.639
NC_035081.1	45416030	.	G	A	.	.	MAF_USDA=7.059
NC_035081.1	45416059	.	G	C	.	.	MAF_USDA=7.059
NC_035081.1	45416295	.	G	A	.	.	MAF_INRAE=36.076;MAF_USDA=26.471
NC_035081.1	45416330	.	A	C	.	.	MAF_USDA=7.059
NC_035081.1	45416345	.	T	A	.	.	MAF_INRAE=38.608;MAF_USDA=48.824
NC_035081.1	45416396	.	A	T	.	.	MAF_INRAE=38.608;MAF_USDA=43.529
NC_035081.1	45416429	.	A	G	.	.	MAF_INRAE=39.241;MAF_USDA=48.824
NC_035081.1	45416478	.	G	C	.	.	MAF_INRAE=39.241;MAF_USDA=42.941
NC_035081.1	45416492	.	T	G	.	.	MAF_USDA=1.639
NC_035081.1	45416502	.	T	G	.	.	MAF_USDA=7.059
NC_035081.1	45416528	.	A	T	.	.	MAF_INRAE=39.241;MAF_USDA=43.529
NC_035081.1	45416535	.	G	T	.	.	MAF_INRAE=39.241;MAF_USDA=43.529
NC_035081.1	45416536	.	C	T	.	.	MAF_USDA=16.667
NC_035081.1	45416729	.	A	G	.	.	MAF_INRAE=40.506;MAF_USDA=44.706
NC_035081.1	45416740	.	G	A	.	.	MAF_INRAE=6.962;MAF_USDA=8.197
NC_035081.1	45416773	.	G	A	.	.	MAF_INRAE=17.722;MAF_USDA=11.765
NC_035081.1	45416787	.	C	T	.	.	MAF_INRAE=39.241;MAF_USDA=45.294
NC_035081.1	45416795	.	G	A	.	.	MAF_USDA=4.098
NC_035081.1	45416837	.	C	A	.	.	MAF_INRAE=8.333;MAF_USDA=7.059
NC_035081.1	45416847	.	T	C	.	.	MAF_INRAE=39.241;MAF_USDA=44.118
NC_035081.1	45416870	.	T	G	.	.	MAF_INRAE=43.038;MAF_USDA=32.941
NC_035081.1	45417087	.	C	T	.	.	MAF_INRAE=43.038;MAF_USDA=31.765
NC_035081.1	45417091	.	A	G	.	.	MAF_INRAE=46.667;MAF_USDA=49.412
NC_035081.1	45417137	.	C	T	.	.	MAF_USDA=7.059
NC_035081.1	45417229	.	A	C	.	.	MAF_INRAE=6.329
NC_035081.1	45417284	.	A	T	.	.	MAF_INRAE=39.241;MAF_USDA=43.452
NC_035081.1	45417299	.	T	A	.	.	MAF_USDA=2.459
NC_035081.1	45417300	.	A	T	.	.	MAF_USDA=7.059
NC_035081.1	45417330	.	A	T	.	.	MAF_USDA=7.059
NC_035081.1	45417350	.	C	T	.	.	MAF_INRAE=39.241;MAF_USDA=44.118
NC_035081.1	45417580	.	T	C	.	.	MAF_INRAE=39.241;MAF_USDA=44.048
NC_035081.1	45417826	.	A	C	.	.	MAF_INRAE=39.873;MAF_USDA=46.471
NC_035081.1	45417860	.	C	G	.	.	MAF_USDA=7.059
NC_035081.1	45417943	.	A	G	.	.	MAF_USDA=7.059
NC_035081.1	45418013	.	G	A	.	.	MAF_USDA=1.639
NC_035081.1	45418025	.	C	A	.	.	MAF_USDA=7.059
NC_035081.1	45418351	.	G	T	.	.	MAF_INRAE=32.278;MAF_USDA=1.639
NC_035081.1	45418411	.	C	T	.	.	MAF_INRAE=40.506;MAF_USDA=45.763
NC_035081.1	45418512	.	G	T	.	.	MAF_USDA=6.471
NC_035081.1	45418795	.	G	A	.	.	MAF_INRAE=6.667;MAF_USDA=4.706
NC_035081.1	45418844	.	T	C	.	.	MAF_USDA=7.059
NC_035081.1	45418920	.	G	A	.	.	MAF_USDA=16.667
NC_035081.1	45418959	.	C	G	.	.	MAF_INRAE=17.722;MAF_USDA=11.176
NC_035081.1	45419046	.	G	T	.	.	MAF_USDA=7.059
NC_035081.1	45419140	.	T	C	.	.	MAF_USDA=2.459
NC_035081.1	45419199	.	C	A	.	.	MAF_USDA=6.471
NC_035081.1	45419276	.	A	C	.	.	MAF_INRAE=26.316;MAF_USDA=33.333
NC_035081.1	45419297	.	A	G	.	.	MAF_INRAE=15.789;MAF_USDA=45.652
NC_035081.1	45419336	.	T	C	.	.	MAF_USDA=8.333
NC_035081.1	45419377	.	A	G	.	.	MAF_USDA=6.548
NC_035081.1	45419435	.	A	C	.	.	MAF_INRAE=39.873;MAF_USDA=48.235
NC_035081.1	45419588	.	C	A	.	.	MAF_USDA=1.639
NC_035081.1	45419619	.	C	T	.	.	MAF_INRAE=39.873;MAF_USDA=44.118
NC_035081.1	45419635	.	C	A	.	.	MAF_INRAE=5.0
NC_035081.1	45419646	.	G	A	.	.	MAF_USDA=1.639
NC_035081.1	45419903	.	G	A	.	.	MAF_INRAE=39.873;MAF_USDA=44.706
NC_035081.1	45420208	.	G	A	.	.	MAF_INRAE=6.962;MAF_USDA=9.016
NC_035081.1	45420443	.	G	T	.	.	MAF_USDA=1.639
NC_035081.1	45420497	.	A	T	.	.	MAF_INRAE=6.962;MAF_USDA=9.016
NC_035081.1	45420525	.	G	A	.	.	MAF_INRAE=43.038;MAF_USDA=33.529
NC_035081.1	45420535	.	C	T	.	.	MAF_USDA=18.75
NC_035081.1	45420628	.	A	T	.	.	MAF_INRAE=6.667;MAF_USDA=7.059
NC_035081.1	45420636	.	C	A	.	.	MAF_USDA=6.471
NC_035081.1	45420724	.	G	A	.	.	MAF_INRAE=34.177;MAF_USDA=2.459
NC_035081.1	45420903	.	T	C	.	.	MAF_USDA=1.639
NC_035081.1	45421191	.	C	A	.	.	MAF_INRAE=5.263;MAF_USDA=2.459
NC_035081.1	45421201	.	T	A	.	.	MAF_INRAE=43.038;MAF_USDA=33.529
NC_035081.1	45421262	.	C	T	.	.	MAF_INRAE=16.456;MAF_USDA=10.0
NC_035081.1	45421304	.	C	T	.	.	MAF_INRAE=39.241;MAF_USDA=45.294
NC_035081.1	45421331	.	A	G	.	.	MAF_INRAE=39.241;MAF_USDA=46.471
NC_035081.1	45421492	.	T	C	.	.	MAF_USDA=1.639
NC_035081.1	45421549	.	C	T	.	.	MAF_INRAE=36.076;MAF_USDA=27.647
NC_035081.1	45421635	.	T	A	.	.	MAF_INRAE=32.911
NC_035081.1	45421643	.	G	A	.	.	MAF_USDA=3.279
NC_035081.1	45421690	.	G	T	.	.	MAF_USDA=7.143
NC_035081.1	45421757	.	G	A	.	.	MAF_USDA=2.459
NC_035081.1	45421820	.	C	A	.	.	MAF_USDA=1.639
NC_035081.1	45421821	.	C	A	.	.	MAF_USDA=1.639
NC_035081.1	45421848	.	A	T	.	.	MAF_USDA=1.639
NC_035081.1	45421996	.	C	G	.	.	MAF_USDA=1.639
NC_035081.1	45422211	.	C	T	.	.	MAF_USDA=1.639
NC_035081.1	45422352	.	T	G	.	.	MAF_INRAE=31.579;MAF_USDA=24.706
NC_035081.1	45422379	.	C	G	.	.	MAF_INRAE=7.5;MAF_USDA=7.059
NC_035081.1	45422444	.	T	C	.	.	MAF_INRAE=15.789;MAF_USDA=48.824
NC_035081.1	45422491	.	G	A	.	.	MAF_INRAE=20.0;MAF_USDA=11.176
NC_035081.1	45422512	.	T	C	.	.	MAF_USDA=2.459
NC_035081.1	45422543	.	A	G	.	.	MAF_INRAE=39.873;MAF_USDA=49.412
NC_035081.1	45422610	.	C	T	.	.	MAF_USDA=3.279
NC_035081.1	45422618	.	G	A	.	.	MAF_INRAE=1.667
NC_035081.1	45422669	.	G	T	.	.	MAF_INRAE=17.722;MAF_USDA=10.0
NC_035081.1	45422716	.	C	A	.	.	MAF_USDA=7.059
NC_035081.1	45422804	.	G	T	.	.	MAF_USDA=1.639
NC_035081.1	45422903	.	C	A	.	.	MAF_USDA=1.639
NC_035081.1	45422946	.	C	A	.	.	MAF_INRAE=38.608;MAF_USDA=43.529
NC_035081.1	45422984	.	G	T	.	.	MAF_USDA=7.059
NC_035081.1	45423073	.	G	A	.	.	MAF_USDA=1.639
NC_035081.1	45423097	.	G	C	.	.	MAF_INRAE=39.873;MAF_USDA=49.412
NC_035081.1	45423270	.	C	T	.	.	MAF_INRAE=6.962
NC_035081.1	45423361	.	ACTCTCTT	ACTCTCTC	.	.	MAF_USDA=43.478
NC_035081.1	45423368	.	T	C	.	.	MAF_INRAE=39.241
NC_035081.1	45423490	.	C	T	.	.	MAF_INRAE=39.873;MAF_USDA=43.529
NC_035081.1	45423547	.	A	G	.	.	MAF_INRAE=39.873;MAF_USDA=47.647
NC_035081.1	45423969	.	C	G	.	.	MAF_INRAE=1.667
NC_035081.1	45424152	.	C	G	.	.	MAF_INRAE=40.506;MAF_USDA=42.353
NC_035081.1	45424153	.	A	T	.	.	MAF_INRAE=48.333;MAF_USDA=42.941
NC_035081.1	45424212	.	G	A	.	.	MAF_INRAE=18.354;MAF_USDA=11.176
NC_035081.1	45424215	.	T	C	.	.	MAF_USDA=4.918
NC_035081.1	45424421	.	G	A	.	.	MAF_INRAE=38.608;MAF_USDA=44.118
NC_035081.1	45424445	.	C	G	.	.	MAF_INRAE=39.241;MAF_USDA=47.647
NC_035081.1	45424446	.	T	G	.	.	MAF_INRAE=38.333;MAF_USDA=30.0
NC_035081.1	45424452	.	T	G	.	.	MAF_USDA=1.639
NC_035081.1	45424702	.	A	G	.	.	MAF_INRAE=39.241;MAF_USDA=48.235
NC_035081.1	45425020	.	C	T	.	.	MAF_USDA=1.639
NC_035081.1	45425370	.	T	C	.	.	MAF_USDA=7.059
NC_035081.1	45425375	.	A	T	.	.	MAF_USDA=10.417
NC_035081.1	45425376	.	C	A	.	.	MAF_USDA=10.417
NC_035081.1	45425377	.	A	T	.	.	MAF_USDA=10.417
NC_035081.1	45425378	.	G	A	.	.	MAF_USDA=10.417
NC_035081.1	45425452	.	C	T	.	.	MAF_INRAE=42.405;MAF_USDA=32.941
NC_035081.1	45425475	.	A	C	.	.	MAF_USDA=7.059
NC_035081.1	45425500	.	C	A	.	.	MAF_INRAE=39.873;MAF_USDA=43.529
NC_035081.1	45425567	.	A	G	.	.	MAF_INRAE=40.506;MAF_USDA=49.412
NC_035081.1	45425645	.	A	G	.	.	MAF_INRAE=39.241;MAF_USDA=49.412
NC_035081.1	45425679	.	G	C	.	.	MAF_USDA=2.5
NC_035081.1	45425842	.	G	A	.	.	MAF_INRAE=6.329;MAF_USDA=9.016
NC_035081.1	45425913	.	G	T	.	.	MAF_INRAE=8.333;MAF_USDA=7.059
NC_035081.1	45426027	.	A	T	.	.	MAF_USDA=5.738
NC_035081.1	45426028	.	C	A	.	.	MAF_USDA=5.738
NC_035081.1	45426029	.	T	C	.	.	MAF_INRAE=15.789;MAF_USDA=48.235
NC_035081.1	45426251	.	A	T	.	.	MAF_USDA=16.667
NC_035081.1	45426311	.	G	A	.	.	MAF_INRAE=6.962;MAF_USDA=9.016
NC_035081.1	45426312	.	G	T	.	.	MAF_USDA=1.639
NC_035081.1	45426380	.	C	A	.	.	MAF_INRAE=39.241;MAF_USDA=48.824
NC_035081.1	45426457	.	A	G	.	.	MAF_USDA=7.059
NC_035081.1	45426520	.	T	C	.	.	MAF_USDA=8.333
NC_035081.1	45426580	.	G	T	.	.	MAF_INRAE=39.241;MAF_USDA=48.235
NC_035081.1	45426588	.	T	C	.	.	MAF_INRAE=39.241
NC_035081.1	45426635	.	A	T	.	.	MAF_USDA=1.639
NC_035081.1	45426755	.	G	A	.	.	MAF_INRAE=39.241;MAF_USDA=44.118
NC_035081.1	45426778	.	G	T	.	.	MAF_INRAE=39.241;MAF_USDA=44.118
NC_035081.1	45426781	.	G	A	.	.	MAF_USDA=1.639
NC_035081.1	45426848	.	C	G	.	.	MAF_USDA=7.059
NC_035081.1	45426853	.	A	G	.	.	MAF_INRAE=39.873;MAF_USDA=37.647
NC_035081.1	45427061	.	C	T	.	.	MAF_USDA=16.667
NC_035081.1	45427064	.	C	A	.	.	MAF_INRAE=17.089;MAF_USDA=12.5
NC_035081.1	45427172	.	C	T	.	.	MAF_USDA=2.459
NC_035081.1	45427238	.	A	C	.	.	MAF_USDA=7.647
NC_035081.1	45427257	.	C	T	.	.	MAF_USDA=1.639
NC_035081.1	45427321	.	G	T	.	.	MAF_USDA=5.882
NC_035081.1	45427322	.	T	A	.	.	MAF_INRAE=39.873;MAF_USDA=48.824
NC_035081.1	45427329	.	T	G	.	.	MAF_USDA=9.412
NC_035081.1	45427333	.	C	T	.	.	MAF_INRAE=39.873;MAF_USDA=45.882
NC_035081.1	45427427	.	T	C	.	.	MAF_USDA=7.059
NC_035081.1	45427429	.	G	C	.	.	MAF_USDA=4.098
NC_035081.1	45427445	.	A	G	.	.	MAF_USDA=9.836
NC_035081.1	45427498	.	G	A	.	.	MAF_USDA=7.059
NC_035081.1	45427501	.	C	A	.	.	MAF_USDA=1.639
NC_035081.1	45427530	.	C	T	.	.	MAF_USDA=1.639
NC_035081.1	45427550	.	T	C	.	.	MAF_USDA=7.059
NC_035081.1	45427580	.	C	A	.	.	MAF_USDA=1.639
NC_035081.1	45427585	.	C	T	.	.	MAF_USDA=4.098
NC_035081.1	45427590	.	A	G	.	.	MAF_USDA=7.059
NC_035081.1	45427715	.	C	T	.	.	MAF_USDA=1.639
NC_035081.1	45427781	.	A	G	.	.	MAF_INRAE=17.722;MAF_USDA=10.588
NC_035081.1	45427799	.	A	T	.	.	MAF_USDA=7.059
NC_035081.1	45427935	.	G	A	.	.	MAF_INRAE=39.241;MAF_USDA=41.765
NC_035081.1	45428044	.	G	A	.	.	MAF_USDA=2.459
NC_035081.1	45428074	.	C	T	.	.	MAF_USDA=11.475
NC_035081.1	45428075	.	T	G	.	.	MAF_USDA=1.639
NC_035081.1	45428078	.	C	T	.	.	MAF_INRAE=39.241;MAF_USDA=44.118
NC_035081.1	45428224	.	A	G	.	.	MAF_USDA=4.098
NC_035081.1	45428266	.	C	T	.	.	MAF_INRAE=41.139;MAF_USDA=42.262
NC_035081.1	45428305	.	T	G	.	.	MAF_INRAE=41.139;MAF_USDA=42.262
NC_035081.1	45428312	.	A	C	.	.	MAF_INRAE=41.139;MAF_USDA=42.262
NC_035081.1	45428319	.	T	A	.	.	MAF_INRAE=15.823;MAF_USDA=9.524
NC_035081.1	45428333	.	A	C	.	.	MAF_INRAE=46.203;MAF_USDA=42.169
NC_035081.1	45429166	.	G	A	.	.	MAF_USDA=50.0
NC_035081.1	45429274	.	C	T	.	.	MAF_INRAE=39.241;MAF_USDA=48.824
NC_035081.1	45429400	.	C	T	.	.	MAF_USDA=3.279
NC_035081.1	45429417	.	T	C	.	.	MAF_INRAE=17.722;MAF_USDA=11.31
NC_035081.1	45429580	.	T	G	.	.	MAF_INRAE=17.722;MAF_USDA=10.714
NC_035081.1	45429691	.	A	T	.	.	MAF_INRAE=31.013;MAF_USDA=25.595
NC_035081.1	45429797	.	T	C	.	.	MAF_USDA=8.235
NC_035081.1	45429882	.	G	A	.	.	MAF_INRAE=4.167
NC_035081.1	45429946	.	T	C	.	.	MAF_USDA=1.639
NC_035081.1	45429947	.	A	G	.	.	MAF_USDA=7.377
NC_035081.1	45430085	.	C	T	.	.	MAF_INRAE=8.333;MAF_USDA=3.529
NC_035081.1	45430106	.	G	A	.	.	MAF_INRAE=39.873;MAF_USDA=47.647
NC_035081.1	45430333	.	A	G	.	.	MAF_INRAE=5.0
NC_035081.1	45430386	.	C	A	.	.	MAF_INRAE=40.506;MAF_USDA=48.824
NC_035081.1	45430387	.	A	G	.	.	MAF_INRAE=48.333;MAF_USDA=48.81
NC_035081.1	45430487	.	G	A	.	.	MAF_INRAE=11.392;MAF_USDA=11.905
NC_035081.1	45430528	.	C	A	.	.	MAF_USDA=1.639
NC_035081.1	45430622	.	A	G	.	.	MAF_INRAE=39.241;MAF_USDA=48.214
NC_035081.1	45430706	.	C	T	.	.	MAF_USDA=9.836
NC_035081.1	45430831	.	A	T	.	.	MAF_INRAE=15.789
NC_035081.1	45430832	.	G	T	.	.	MAF_USDA=3.279
NC_035081.1	45431006	.	G	C	.	.	MAF_INRAE=35.443;MAF_USDA=27.059
NC_035081.1	45431104	.	A	G	.	.	MAF_INRAE=41.139;MAF_USDA=33.529
NC_035081.1	45431238	.	T	A	.	.	MAF_INRAE=17.722;MAF_USDA=11.176
NC_035081.1	45431320	.	T	A	.	.	MAF_INRAE=9.167;MAF_USDA=7.059
NC_035081.1	45431331	.	C	A	.	.	MAF_INRAE=11.392;MAF_USDA=12.353
NC_035081.1	45431376	.	A	C	.	.	MAF_INRAE=9.167;MAF_USDA=7.059
NC_035081.1	45431411	.	A	T	.	.	MAF_USDA=5.882
NC_035081.1	45431451	.	T	A	.	.	MAF_USDA=3.279
NC_035081.1	45431453	.	T	C	.	.	MAF_INRAE=17.089;MAF_USDA=11.765
NC_035081.1	45431532	.	C	A	.	.	MAF_INRAE=39.241;MAF_USDA=45.294
NC_035081.1	45431585	.	T	C	.	.	MAF_INRAE=39.873;MAF_USDA=45.294
NC_035081.1	45431707	.	A	G	.	.	MAF_INRAE=39.873;MAF_USDA=48.235
NC_035081.1	45431912	.	G	T	.	.	MAF_INRAE=29.167;MAF_USDA=33.333
NC_035081.1	45431939	.	C	T	.	.	MAF_USDA=10.417
NC_035081.1	45432156	.	C	T	.	.	MAF_USDA=37.5
NC_035081.1	45432298	.	C	T	.	.	MAF_USDA=18.75
NC_035081.1	45432344	.	C	T	.	.	MAF_USDA=7.059
NC_035081.1	45432459	.	A	T	.	.	MAF_USDA=43.75
NC_035081.1	45432517	.	A	T	.	.	MAF_USDA=7.059
NC_035081.1	45432585	.	A	C	.	.	MAF_USDA=1.639
NC_035081.1	45432586	.	C	G	.	.	MAF_INRAE=39.241;MAF_USDA=44.118
NC_035081.1	45432603	.	A	G	.	.	MAF_INRAE=39.241;MAF_USDA=48.824
NC_035081.1	45432624	.	G	A	.	.	MAF_INRAE=17.722;MAF_USDA=11.176
NC_035081.1	45432743	.	T	C	.	.	MAF_INRAE=39.873;MAF_USDA=48.824
NC_035081.1	45432833	.	G	A	.	.	MAF_USDA=5.738
NC_035081.1	45432851	.	A	T	.	.	MAF_USDA=7.059
NC_035081.1	45432999	.	A	T	.	.	MAF_USDA=7.059
NC_035081.1	45433011	.	A	T	.	.	MAF_USDA=10.656
NC_035081.1	45433105	.	G	A	.	.	MAF_INRAE=6.962;MAF_USDA=7.377
NC_035081.1	45433249	.	T	A	.	.	MAF_INRAE=9.494;MAF_USDA=7.059
NC_035081.1	45433329	.	C	T	.	.	MAF_USDA=18.75
NC_035081.1	45433360	.	G	A	.	.	MAF_INRAE=5.0
NC_035081.1	45433434	.	A	C	.	.	MAF_INRAE=43.038;MAF_USDA=40.588
NC_035081.1	45433602	.	C	A	.	.	MAF_USDA=6.471
NC_035081.1	45433649	.	C	T	.	.	MAF_INRAE=39.241;MAF_USDA=47.059
NC_035081.1	45433681	.	T	C	.	.	MAF_USDA=6.471
NC_035081.1	45433753	.	G	A	.	.	MAF_USDA=4.098
NC_035081.1	45433757	.	T	A	.	.	MAF_INRAE=39.241;MAF_USDA=48.824
NC_035081.1	45433932	.	C	T	.	.	MAF_USDA=6.471
NC_035081.1	45434039	.	A	C	.	.	MAF_INRAE=17.089;MAF_USDA=10.588
NC_035081.1	45434107	.	C	A	.	.	MAF_INRAE=39.241;MAF_USDA=44.706
NC_035081.1	45434120	.	T	C	.	.	MAF_INRAE=39.241;MAF_USDA=48.235
NC_035081.1	45434218	.	T	G	.	.	MAF_INRAE=39.873;MAF_USDA=48.235
NC_035081.1	45434274	.	G	T	.	.	MAF_USDA=7.059
NC_035081.1	45434398	.	G	A	.	.	MAF_INRAE=39.241;MAF_USDA=43.529
NC_035081.1	45434430	.	G	T	.	.	MAF_USDA=6.557
NC_035081.1	45434474	.	C	T	.	.	MAF_USDA=1.639
NC_035081.1	45434551	.	G	A	.	.	MAF_INRAE=26.316;MAF_USDA=34.118
NC_035081.1	45434672	.	T	A	.	.	MAF_USDA=6.471
NC_035081.1	45434849	.	A	G	.	.	MAF_INRAE=41.139;MAF_USDA=48.214
NC_035081.1	45435037	.	C	T	.	.	MAF_INRAE=1.667
NC_035081.1	45435247	.	T	G	.	.	MAF_USDA=2.459
NC_035081.1	45435271	.	G	T	.	.	MAF_INRAE=6.667;MAF_USDA=11.765
NC_035081.1	45435274	.	T	G	.	.	MAF_INRAE=30.833;MAF_USDA=35.417
NC_035081.1	45435306	.	C	T	.	.	MAF_INRAE=7.5
NC_035081.1	45435308	.	A	G	.	.	MAF_INRAE=43.333;MAF_USDA=34.783
NC_035081.1	45435320	.	A	G	.	.	MAF_INRAE=10.833;MAF_USDA=11.905
NC_035081.1	45435322	.	A	C	.	.	MAF_INRAE=30.0;MAF_USDA=33.333
NC_035081.1	45435347	.	G	A	.	.	MAF_USDA=7.377
NC_035081.1	45435389	.	T	G	.	.	MAF_INRAE=2.5;MAF_USDA=4.118
NC_035081.1	45435416	.	G	T	.	.	MAF_INRAE=6.962
NC_035081.1	45435428	.	A	G	.	.	MAF_USDA=6.557
NC_035081.1	45435536	.	T	A,C	.	.	MAF_INRAE=2.5;MAF_USDA=7.059
NC_035081.1	45435674	.	A	G	.	.	MAF_INRAE=50.0;MAF_USDA=47.917
NC_035081.1	45435733	.	G	A	.	.	MAF_INRAE=29.167
NC_035081.1	45435774	.	A	C	.	.	MAF_USDA=7.059
NC_035081.1	45435853	.	A	G	.	.	MAF_USDA=10.656
NC_035081.1	45435956	.	A	T	.	.	MAF_INRAE=41.772;MAF_USDA=45.833
NC_035081.1	45435967	.	T	C	.	.	MAF_INRAE=41.772;MAF_USDA=45.833
NC_035081.1	45436531	.	G	A	.	.	MAF_INRAE=5.263;MAF_USDA=2.459
NC_035081.1	45436592	.	G	T	.	.	MAF_INRAE=40.506;MAF_USDA=45.833
NC_035081.1	45436641	.	T	C	.	.	MAF_INRAE=7.595;MAF_USDA=7.647
NC_035081.1	45436729	.	A	G	.	.	MAF_INRAE=47.468;MAF_USDA=44.706
NC_035081.1	45436843	.	C	T	.	.	MAF_INRAE=4.167
NC_035081.1	45436849	.	T	A	.	.	MAF_INRAE=4.167
NC_035081.1	45436873	.	G	A	.	.	MAF_INRAE=4.167
NC_035081.1	45436880	.	T	C	.	.	MAF_INRAE=4.167
NC_035081.1	45436888	.	C	A	.	.	MAF_INRAE=2.5
NC_035081.1	45436897	.	T	C	.	.	MAF_USDA=1.639
NC_035081.1	45437000	.	T	A	.	.	MAF_USDA=7.059
NC_035081.1	45437024	.	G	A	.	.	MAF_INRAE=17.722;MAF_USDA=11.176
NC_035081.1	45437041	.	G	T	.	.	MAF_USDA=1.639
NC_035081.1	45437045	.	C	A	.	.	MAF_USDA=4.118
NC_035081.1	45437048	.	G	T	.	.	MAF_INRAE=8.333;MAF_USDA=7.059
NC_035081.1	45437091	.	T	C	.	.	MAF_USDA=7.059
NC_035081.1	45437117	.	T	C	.	.	MAF_INRAE=39.241;MAF_USDA=47.647
NC_035081.1	45437473	.	T	A	.	.	MAF_INRAE=8.333;MAF_USDA=2.353
NC_035081.1	45437552	.	C	T	.	.	MAF_INRAE=6.329
NC_035081.1	45437601	.	T	G	.	.	MAF_INRAE=39.241
NC_035081.1	45437636	.	C	T	.	.	MAF_USDA=7.059
NC_035081.1	45437683	.	G	A	.	.	MAF_INRAE=37.975;MAF_USDA=47.059
NC_035081.1	45437779	.	A	C	.	.	MAF_INRAE=39.873;MAF_USDA=45.294
NC_035081.1	45437866	.	A	T	.	.	MAF_INRAE=42.405;MAF_USDA=32.941
NC_035081.1	45437870	.	A	T	.	.	MAF_INRAE=7.5
NC_035081.1	45437892	.	C	A	.	.	MAF_USDA=3.529
NC_035081.1	45437975	.	T	C	.	.	MAF_INRAE=8.333;MAF_USDA=27.059
NC_035081.1	45438070	.	A	G	.	.	MAF_INRAE=39.873;MAF_USDA=47.024
NC_035081.1	45438083	.	T	A	.	.	MAF_USDA=8.235
NC_035081.1	45438118	.	C	A	.	.	MAF_INRAE=39.241;MAF_USDA=43.529
NC_035081.1	45438160	.	C	G	.	.	MAF_INRAE=40.506;MAF_USDA=44.706
NC_035081.1	45438186	.	T	C	.	.	MAF_INRAE=39.873;MAF_USDA=43.529
NC_035081.1	45438358	.	A	T	.	.	MAF_USDA=1.639
NC_035081.1	45438365	.	G	C	.	.	MAF_USDA=15.574
NC_035081.1	45438812	.	A	G	.	.	MAF_USDA=7.059
NC_035081.1	45438995	.	A	T	.	.	MAF_USDA=7.059
NC_035081.1	45439173	.	C	A	.	.	MAF_INRAE=39.873;MAF_USDA=43.529
NC_035081.1	45439197	.	A	G	.	.	MAF_USDA=2.459
NC_035081.1	45439214	.	T	A	.	.	MAF_INRAE=43.038;MAF_USDA=32.941
NC_035081.1	45439272	.	A	C	.	.	MAF_USDA=7.647
NC_035081.1	45439361	.	A	G	.	.	MAF_USDA=7.229
NC_035081.1	45439367	.	A	C	.	.	MAF_USDA=7.647
NC_035081.1	45439405	.	G	T	.	.	MAF_USDA=1.639
NC_035081.1	45439579	.	T	G	.	.	MAF_INRAE=8.333;MAF_USDA=7.059
NC_035081.1	45439635	.	A	G	.	.	MAF_INRAE=8.333;MAF_USDA=7.059
NC_035081.1	45439661	.	A	G	.	.	MAF_INRAE=39.241;MAF_USDA=48.824
NC_035081.1	45439724	.	G	C	.	.	MAF_USDA=7.059
NC_035081.1	45439741	.	A	T	.	.	MAF_INRAE=8.333;MAF_USDA=7.059
NC_035081.1	45439823	.	G	A	.	.	MAF_INRAE=41.139;MAF_USDA=44.643
NC_035081.1	45439824	.	A	T	.	.	MAF_INRAE=49.167;MAF_USDA=44.643
NC_035081.1	45440056	.	G	A	.	.	MAF_INRAE=7.5;MAF_USDA=8.235
NC_035081.1	45440070	.	T	A	.	.	MAF_USDA=1.639
NC_035081.1	45440132	.	G	T	.	.	MAF_INRAE=39.873;MAF_USDA=47.619
NC_035081.1	45440228	.	T	A	.	.	MAF_INRAE=17.722;MAF_USDA=11.176
NC_035081.1	45440236	.	A	C	.	.	MAF_USDA=7.059
NC_035081.1	45440277	.	G	T	.	.	MAF_INRAE=5.263
NC_035081.1	45440304	.	A	T	.	.	MAF_USDA=1.639
NC_035081.1	45440509	.	T	A	.	.	MAF_USDA=16.667
NC_035081.1	45440533	.	T	C	.	.	MAF_USDA=39.583
NC_035081.1	45440551	.	A	C	.	.	MAF_USDA=1.639
NC_035081.1	45440589	.	A	T	.	.	MAF_USDA=41.667
NC_035081.1	45441434	.	C	T	.	.	MAF_USDA=40.909
NC_035081.1	45441520	.	T	C	.	.	MAF_USDA=43.75
NC_035081.1	45441581	.	A	C	.	.	MAF_USDA=43.75
NC_035081.1	45441675	.	T	A	.	.	MAF_INRAE=43.671;MAF_USDA=35.417
NC_035081.1	45441724	.	A	C	.	.	MAF_USDA=7.059
NC_035081.1	45441733	.	T	G	.	.	MAF_USDA=1.639
NC_035081.1	45441736	.	A	T	.	.	MAF_INRAE=40.506;MAF_USDA=49.412
NC_035081.1	45441796	.	G	T	.	.	MAF_INRAE=39.873;MAF_USDA=44.118
NC_035081.1	45441799	.	T	G	.	.	MAF_INRAE=47.5;MAF_USDA=48.824
NC_035081.1	45441807	.	C	T	.	.	MAF_USDA=4.098
NC_035081.1	45441881	.	T	A	.	.	MAF_INRAE=39.241;MAF_USDA=44.706
NC_035081.1	45441908	.	G	T	.	.	MAF_INRAE=39.241;MAF_USDA=48.235
NC_035081.1	45441975	.	C	G	.	.	MAF_USDA=5.882
NC_035081.1	45441996	.	C	T	.	.	MAF_INRAE=39.873;MAF_USDA=47.647
NC_035081.1	45442000	.	C	T	.	.	MAF_INRAE=20.0;MAF_USDA=11.176
NC_035081.1	45442048	.	T	A	.	.	MAF_USDA=7.059
NC_035081.1	45442132	.	C	T	.	.	MAF_USDA=7.143
NC_035081.1	45442153	.	T	G	.	.	MAF_USDA=3.279
NC_035081.1	45442214	.	G	C	.	.	MAF_USDA=1.639
NC_035081.1	45442258	.	G	A	.	.	MAF_INRAE=48.333
NC_035081.1	45442266	.	A	T	.	.	MAF_INRAE=48.333
NC_035081.1	45442269	.	C	G	.	.	MAF_INRAE=48.333
NC_035081.1	45442272	.	A	T	.	.	MAF_INRAE=48.333
NC_035081.1	45442280	.	T	C	.	.	MAF_INRAE=48.333;MAF_USDA=41.667
NC_035081.1	45442315	.	T	G	.	.	MAF_USDA=6.471
NC_035081.1	45442317	.	T	C	.	.	MAF_INRAE=34.81;MAF_USDA=50.0
NC_035081.1	45442318	.	G	A	.	.	MAF_USDA=6.471
NC_035081.1	45442335	.	T	C	.	.	MAF_INRAE=39.241;MAF_USDA=48.824
NC_035081.1	45442394	.	G	T	.	.	MAF_INRAE=8.333;MAF_USDA=7.059
NC_035081.1	45442500	.	G	A	.	.	MAF_USDA=7.059
NC_035081.1	45442532	.	C	T	.	.	MAF_USDA=3.279
NC_035081.1	45442585	.	G	A	.	.	MAF_USDA=7.059
NC_035081.1	45442648	.	C	T	.	.	MAF_USDA=39.412
NC_035081.1	45442667	.	C	T	.	.	MAF_USDA=1.639
NC_035081.1	45442709	.	T	C	.	.	MAF_USDA=1.639
NC_035081.1	45442761	.	T	C	.	.	MAF_USDA=46.386
NC_035081.1	45443338	.	A	G	.	.	MAF_INRAE=44.937;MAF_USDA=44.578
NC_035081.1	45443374	.	G	T	.	.	MAF_USDA=5.882
NC_035081.1	45443385	.	G	T	.	.	MAF_INRAE=41.772;MAF_USDA=50.0
NC_035081.1	45443487	.	T	A	.	.	MAF_USDA=4.098
NC_035081.1	45443537	.	C	T	.	.	MAF_USDA=1.639
NC_035081.1	45443628	.	T	A	.	.	MAF_USDA=7.059
NC_035081.1	45443645	.	C	A	.	.	MAF_USDA=3.279
NC_035081.1	45443660	.	C	T	.	.	MAF_INRAE=29.747;MAF_USDA=24.706
NC_035081.1	45443755	.	T	C	.	.	MAF_USDA=1.639
NC_035081.1	45443941	.	T	C	.	.	MAF_INRAE=32.911;MAF_USDA=9.016
NC_035081.1	45444040	.	C	G	.	.	MAF_USDA=7.059
NC_035081.1	45444109	.	A	G	.	.	MAF_INRAE=39.241;MAF_USDA=48.824
NC_035081.1	45444172	.	G	A	.	.	MAF_INRAE=9.167;MAF_USDA=7.059
NC_035081.1	45444251	.	G	T	.	.	MAF_INRAE=39.241;MAF_USDA=44.706
NC_035081.1	45444260	.	G	A	.	.	MAF_INRAE=39.241;MAF_USDA=43.529
NC_035081.1	45444262	.	G	A	.	.	MAF_INRAE=33.333;MAF_USDA=32.353
NC_035081.1	45444405	.	G	A	.	.	MAF_USDA=1.639
NC_035081.1	45444433	.	T	A	.	.	MAF_USDA=7.059
NC_035081.1	45444513	.	G	A	.	.	MAF_USDA=5.882
NC_035081.1	45444578	.	T	A	.	.	MAF_USDA=7.059
NC_035081.1	45444596	.	T	C	.	.	MAF_INRAE=17.722;MAF_USDA=11.176
NC_035081.1	45444599	.	C	T	.	.	MAF_INRAE=8.333;MAF_USDA=2.353
NC_035081.1	45444629	.	C	A	.	.	MAF_INRAE=32.911;MAF_USDA=28.824
NC_035081.1	45444709	.	G	A	.	.	MAF_USDA=7.059
NC_035081.1	45444865	.	G	A	.	.	MAF_INRAE=39.241;MAF_USDA=44.706
NC_035081.1	45445031	.	A	C	.	.	MAF_USDA=3.279
NC_035081.1	45445056	.	G	A	.	.	MAF_USDA=8.235
NC_035081.1	45445140	.	A	G	.	.	MAF_USDA=4.098
NC_035081.1	45445200	.	T	C	.	.	MAF_USDA=7.647
NC_035081.1	45445313	.	C	T	.	.	MAF_USDA=3.279
NC_035081.1	45445426	.	A	G	.	.	MAF_INRAE=37.975;MAF_USDA=49.412
NC_035081.1	45445485	.	A	G	.	.	MAF_USDA=1.667
NC_035081.1	45446276	.	A	G	.	.	MAF_USDA=49.412
NC_035081.1	45446622	.	G	A	.	.	MAF_INRAE=39.241;MAF_USDA=47.059
NC_035081.1	45446720	.	T	C	.	.	MAF_USDA=2.459
NC_035081.1	45446775	.	A	C	.	.	MAF_INRAE=40.506;MAF_USDA=44.706
NC_035081.1	45446798	.	C	A	.	.	MAF_USDA=1.639
NC_035081.1	45446823	.	C	T	.	.	MAF_INRAE=32.911;MAF_USDA=9.016
NC_035081.1	45446859	.	G	C	.	.	MAF_USDA=2.459
NC_035081.1	45446909	.	A	G	.	.	MAF_INRAE=39.873;MAF_USDA=48.235
NC_035081.1	45446940	.	C	T	.	.	MAF_USDA=7.059
NC_035081.1	45446955	.	G	A	.	.	MAF_USDA=3.279
NC_035081.1	45446989	.	T	G	.	.	MAF_USDA=7.5
NC_035081.1	45447086	.	G	A	.	.	MAF_USDA=6.471
NC_035081.1	45447099	.	C	T	.	.	MAF_USDA=1.639
NC_035081.1	45447223	.	T	A	.	.	MAF_USDA=4.118
NC_035081.1	45447433	.	G	T	.	.	MAF_INRAE=17.722;MAF_USDA=12.353
NC_035081.1	45447486	.	G	T	.	.	MAF_INRAE=39.241;MAF_USDA=45.294
NC_035081.1	45447508	.	G	C	.	.	MAF_INRAE=5.0
NC_035081.1	45447568	.	G	A	.	.	MAF_INRAE=8.333;MAF_USDA=12.941
NC_035081.1	45447575	.	G	T	.	.	MAF_INRAE=39.241;MAF_USDA=48.824
NC_035081.1	45447602	.	C	T	.	.	MAF_USDA=7.059
NC_035081.1	45447687	.	A	T	.	.	MAF_INRAE=5.0
NC_035081.1	45447719	.	T	G	.	.	MAF_INRAE=43.038;MAF_USDA=31.176
NC_035081.1	45447780	.	T	C	.	.	MAF_INRAE=39.873;MAF_USDA=48.824
NC_035081.1	45447811	.	T	C	.	.	MAF_INRAE=43.038;MAF_USDA=32.941
NC_035081.1	45447904	.	T	G	.	.	MAF_INRAE=40.506;MAF_USDA=48.824
NC_035081.1	45447982	.	T	G	.	.	MAF_INRAE=39.873;MAF_USDA=48.824
NC_035081.1	45448233	.	T	C	.	.	MAF_INRAE=39.241;MAF_USDA=42.941
NC_035081.1	45448268	.	T	C	.	.	MAF_USDA=7.059
NC_035081.1	45450363	.	C	T	.	.	MAF_USDA=6.471
NC_035081.1	45450401	.	T	G	.	.	MAF_USDA=2.459
NC_035081.1	45450402	.	A	T	.	.	MAF_USDA=7.059
NC_035081.1	45450498	.	A	G	.	.	MAF_USDA=9.836
NC_035081.1	45450725	.	G	C	.	.	MAF_USDA=5.882
NC_035081.1	45450765	.	G	A	.	.	MAF_INRAE=39.241;MAF_USDA=44.706
NC_035081.1	45450791	.	C	T	.	.	MAF_INRAE=39.241;MAF_USDA=48.235
NC_035081.1	45450826	.	A	T	.	.	MAF_INRAE=43.038;MAF_USDA=32.941
NC_035081.1	45450973	.	C	T	.	.	MAF_INRAE=43.038;MAF_USDA=33.929
NC_035081.1	45452146	.	A	C	.	.	MAF_USDA=37.5
NC_035081.1	45452172	.	C	T	.	.	MAF_INRAE=15.789;MAF_USDA=45.833
NC_035081.1	45452256	.	C	A	.	.	MAF_INRAE=39.241;MAF_USDA=48.824
NC_035081.1	45452262	.	A	C	.	.	MAF_INRAE=39.241;MAF_USDA=43.529
NC_035081.1	45452307	.	T	A	.	.	MAF_INRAE=43.038;MAF_USDA=32.353
NC_035081.1	45452364	.	T	C	.	.	MAF_INRAE=39.241;MAF_USDA=47.619
NC_035081.1	45452420	.	C	A	.	.	MAF_USDA=7.059
NC_035081.1	45452426	.	G	C	.	.	MAF_USDA=7.059
NC_035081.1	45452714	.	T	C	.	.	MAF_INRAE=39.241;MAF_USDA=48.235
NC_035081.1	45452897	.	G	C	.	.	MAF_USDA=7.647
NC_035081.1	45452944	.	C	T	.	.	MAF_INRAE=39.241;MAF_USDA=44.118
NC_035081.1	45452945	.	G	A	.	.	MAF_USDA=6.471
NC_035081.1	45453083	.	G	A	.	.	MAF_INRAE=8.333;MAF_USDA=7.059
NC_035081.1	45453184	.	G	T	.	.	MAF_INRAE=17.722;MAF_USDA=11.176
NC_035081.1	45453196	.	G	A	.	.	MAF_INRAE=9.167;MAF_USDA=6.471
NC_035081.1	45453232	.	A	G	.	.	MAF_USDA=7.059
NC_035081.1	45453250	.	C	A	.	.	MAF_INRAE=43.038;MAF_USDA=32.941
NC_035081.1	45453300	.	C	T	.	.	MAF_USDA=5.738
NC_035081.1	45453445	.	G	T	.	.	MAF_USDA=7.059
NC_035081.1	45453499	.	T	A	.	.	MAF_USDA=7.059
NC_035081.1	45453509	.	C	T	.	.	MAF_USDA=7.059
NC_035081.1	45453510	.	A	T	.	.	MAF_INRAE=49.167;MAF_USDA=48.235
NC_035081.1	45453537	.	G	A	.	.	MAF_INRAE=15.823;MAF_USDA=10.588
NC_035081.1	45453575	.	A	T	.	.	MAF_USDA=1.695
NC_035081.1	45453590	.	C	T	.	.	MAF_USDA=49.398
NC_035081.1	45453616	.	T	C	.	.	MAF_USDA=7.143
NC_035081.1	45453716	.	C	T	.	.	MAF_INRAE=12.025;MAF_USDA=10.714
NC_035081.1	45453724	.	G	A	.	.	MAF_INRAE=17.089;MAF_USDA=9.524
NC_035081.1	45453744	.	C	T	.	.	MAF_INRAE=29.747;MAF_USDA=23.529
NC_035081.1	45454097	.	C	A	.	.	MAF_INRAE=17.722;MAF_USDA=11.176
NC_035081.1	45454144	.	A	T	.	.	MAF_USDA=7.059
NC_035081.1	45454189	.	G	A	.	.	MAF_USDA=1.639
NC_035081.1	45454192	.	G	T	.	.	MAF_INRAE=42.405;MAF_USDA=32.941
NC_035081.1	45454283	.	C	T	.	.	MAF_INRAE=38.608;MAF_USDA=44.706
NC_035081.1	45454507	.	C	T	.	.	MAF_USDA=1.639
NC_035081.1	45454523	.	C	A	.	.	MAF_USDA=7.059
NC_035081.1	45454554	.	C	T	.	.	MAF_INRAE=6.329
NC_035081.1	45454685	.	C	T	.	.	MAF_USDA=6.548
NC_035081.1	45454716	.	T	G	.	.	MAF_INRAE=31.667
NC_035081.1	45454717	.	C	A	.	.	MAF_INRAE=31.667;MAF_USDA=31.25
NC_035081.1	45454883	.	T	G	.	.	MAF_INRAE=28.481;MAF_USDA=24.118
NC_035081.1	45455020	.	A	T	.	.	MAF_USDA=7.059
NC_035081.1	45455039	.	T	C	.	.	MAF_USDA=2.459
NC_035081.1	45455077	.	G	A	.	.	MAF_INRAE=17.722;MAF_USDA=11.765
NC_035081.1	45455321	.	A	G	.	.	MAF_INRAE=32.911;MAF_USDA=30.588
NC_035081.1	45455342	.	G	A	.	.	MAF_INRAE=39.241;MAF_USDA=44.706
NC_035081.1	45455343	.	T	A	.	.	MAF_USDA=7.059
NC_035081.1	45455366	.	A	T	.	.	MAF_INRAE=29.167
NC_035081.1	45455435	.	G	T	.	.	MAF_INRAE=43.038;MAF_USDA=32.941
NC_035081.1	45455457	.	C	T	.	.	MAF_USDA=10.417
NC_035081.1	45455483	.	G	A	.	.	MAF_INRAE=5.0
NC_035081.1	45455506	.	A	G	.	.	MAF_INRAE=39.241;MAF_USDA=49.412
NC_035081.1	45455556	.	C	T	.	.	MAF_INRAE=43.038;MAF_USDA=33.529
NC_035081.1	45455618	.	T	A	.	.	MAF_USDA=30.328
NC_035081.1	45455632	.	G	A	.	.	MAF_USDA=9.836
NC_035081.1	45455738	.	T	G	.	.	MAF_USDA=7.059
NC_035081.1	45455751	.	G	T	.	.	MAF_USDA=4.167
NC_035081.1	45455784	.	T	G	.	.	MAF_INRAE=39.873;MAF_USDA=47.647
NC_035081.1	45455817	.	T	C	.	.	MAF_USDA=2.459
NC_035081.1	45455826	.	A	G	.	.	MAF_INRAE=1.667
NC_035081.1	45455827	.	T	A	.	.	MAF_INRAE=1.667
NC_035081.1	45455834	.	T	C	.	.	MAF_USDA=3.279
NC_035081.1	45455836	.	A	C	.	.	MAF_USDA=4.098
NC_035081.1	45455840	.	C	T	.	.	MAF_USDA=3.279
NC_035081.1	45455854	.	C	T	.	.	MAF_INRAE=5.0;MAF_USDA=13.115
NC_035081.1	45455857	.	G	A	.	.	MAF_USDA=13.115
NC_035081.1	45455859	.	A	T	.	.	MAF_INRAE=5.833
NC_035081.1	45455862	.	A	T	.	.	MAF_INRAE=6.667
NC_035081.1	45455863	.	G	T	.	.	MAF_USDA=29.412
NC_035081.1	45455865	.	A	C	.	.	MAF_INRAE=6.667;MAF_USDA=13.934
NC_035081.1	45455875	.	T	G	.	.	MAF_INRAE=1.667
NC_035081.1	45455876	.	A	G	.	.	MAF_USDA=13.934
NC_035081.1	45455881	.	T	G	.	.	MAF_INRAE=5.833;MAF_USDA=22.917
NC_035081.1	45455902	.	T	A	.	.	MAF_USDA=15.574
NC_035081.1	45455914	.	T	C	.	.	MAF_USDA=15.574
NC_035081.1	45455915	.	C	T	.	.	MAF_INRAE=7.5
NC_035081.1	45455925	.	T	G	.	.	MAF_INRAE=48.333
NC_035081.1	45455940	.	T	A	.	.	MAF_USDA=1.639
NC_035081.1	45455943	.	T	A	.	.	MAF_INRAE=10.0
NC_035081.1	45455959	.	A	T	.	.	MAF_INRAE=10.0
NC_035081.1	45455970	.	G	C	.	.	MAF_INRAE=6.667
NC_035081.1	45455974	.	A	T	.	.	MAF_INRAE=6.667
NC_035081.1	45455989	.	A	G	.	.	MAF_INRAE=5.833
NC_035081.1	45455992	.	T	C	.	.	MAF_USDA=5.738
NC_035081.1	45455993	.	A	G	.	.	MAF_USDA=12.295
NC_035081.1	45455997	.	C	T	.	.	MAF_INRAE=6.667;MAF_USDA=25.0
NC_035081.1	45455998	.	A	G	.	.	MAF_INRAE=6.667
NC_035081.1	45456002	.	C	T	.	.	MAF_INRAE=6.667
NC_035081.1	45456004	.	G	A	.	.	MAF_USDA=15.574
NC_035081.1	45456010	.	G	C	.	.	MAF_USDA=21.176
NC_035081.1	45456020	.	G	T	.	.	MAF_INRAE=5.833;MAF_USDA=22.951
NC_035081.1	45456032	.	A	G	.	.	MAF_INRAE=4.167;MAF_USDA=18.75
NC_035081.1	45456039	.	G	C	.	.	MAF_INRAE=4.167;MAF_USDA=31.25
NC_035081.1	45456056	.	A	T	.	.	MAF_INRAE=1.667;MAF_USDA=18.852
NC_035081.1	45456067	.	G	T	.	.	MAF_INRAE=1.667
NC_035081.1	45456072	.	G	C	.	.	MAF_USDA=9.836
NC_035081.1	45456074	.	A	T	.	.	MAF_INRAE=10.0
NC_035081.1	45456082	.	C	T	.	.	MAF_INRAE=11.667
NC_035081.1	45456096	.	T	G	.	.	MAF_INRAE=10.0
NC_035081.1	45456107	.	T	C	.	.	MAF_INRAE=10.833;MAF_USDA=27.083
NC_035081.1	45456114	.	C	A	.	.	MAF_USDA=6.471
NC_035081.1	45456130	.	C	A	.	.	MAF_INRAE=8.333
NC_035081.1	45456147	.	C	A	.	.	MAF_INRAE=7.5;MAF_USDA=32.353
NC_035081.1	45456152	.	A	T	.	.	MAF_INRAE=9.167;MAF_USDA=29.167
NC_035081.1	45456155	.	G	A	.	.	MAF_INRAE=2.5
NC_035081.1	45456156	.	G	C	.	.	MAF_INRAE=6.667;MAF_USDA=28.824
NC_035081.1	45456158	.	A	G	.	.	MAF_INRAE=6.667;MAF_USDA=28.824
NC_035081.1	45456161	.	G	T	.	.	MAF_INRAE=9.167;MAF_USDA=39.583
NC_035081.1	45456176	.	G	A	.	.	MAF_INRAE=1.667
NC_035081.1	45456185	.	A	T	.	.	MAF_INRAE=1.667
NC_035081.1	45456189	.	A	T	.	.	MAF_INRAE=16.667
NC_035081.1	45456205	.	T	C	.	.	MAF_INRAE=14.167
NC_035081.1	45456209	.	T	C	.	.	MAF_INRAE=49.167;MAF_USDA=43.75
NC_035081.1	45456211	.	C	A	.	.	MAF_INRAE=14.167
NC_035081.1	45456215	.	T	C	.	.	MAF_INRAE=11.667
NC_035081.1	45456222	.	T	C	.	.	MAF_INRAE=10.0
NC_035081.1	45456411	.	T	A	.	.	MAF_USDA=8.197
NC_035081.1	45456453	.	G	A	.	.	MAF_INRAE=1.667
NC_035081.1	45456459	.	G	A	.	.	MAF_INRAE=1.667
NC_035081.1	45456467	.	A	C	.	.	MAF_INRAE=2.5
NC_035081.1	45456469	.	G	A	.	.	MAF_USDA=7.059
NC_035081.1	45456472	.	T	C	.	.	MAF_INRAE=41.772;MAF_USDA=49.412
NC_035081.1	45456473	.	G	A	.	.	MAF_USDA=7.059
NC_035081.1	45456495	.	A	T	.	.	MAF_INRAE=2.5
NC_035081.1	45456507	.	A	G	.	.	MAF_INRAE=39.241;MAF_USDA=48.824
NC_035081.1	45456511	.	G	C	.	.	MAF_INRAE=2.5
NC_035081.1	45456513	.	A	G	.	.	MAF_INRAE=2.5
NC_035081.1	45456522	.	T	C	.	.	MAF_INRAE=2.5
NC_035081.1	45456524	.	G	C	.	.	MAF_INRAE=39.241;MAF_USDA=48.235
NC_035081.1	45456526	.	C	G	.	.	MAF_INRAE=2.5
NC_035081.1	45456527	.	C	T	.	.	MAF_INRAE=2.5
NC_035081.1	45456613	.	C	T	.	.	MAF_USDA=2.5
NC_035081.1	45456725	.	A	T	.	.	MAF_INRAE=5.0
NC_035081.1	45456726	.	A	T	.	.	MAF_INRAE=5.0
NC_035081.1	45456820	.	T	A	.	.	MAF_USDA=12.5
NC_035081.1	45457408	.	C	A	.	.	MAF_USDA=7.059
NC_035081.1	45457436	.	G	A	.	.	MAF_INRAE=15.789;MAF_USDA=31.765
NC_035081.1	45457463	.	C	T	.	.	MAF_INRAE=15.789;MAF_USDA=50.0
NC_035081.1	45457468	.	C	T	.	.	MAF_USDA=16.667
NC_035081.1	45457506	.	C	G	.	.	MAF_USDA=6.548
NC_035081.1	45457540	.	G	T	.	.	MAF_INRAE=6.962
NC_035081.1	45457674	.	A	C	.	.	MAF_INRAE=15.789;MAF_USDA=43.75
NC_035081.1	45457714	.	G	T	.	.	MAF_INRAE=30.833
NC_035081.1	45457732	.	G	C	.	.	MAF_INRAE=5.0
NC_035081.1	45457795	.	G	A	.	.	MAF_INRAE=34.167
NC_035081.1	45461405	.	C	T	.	.	MAF_USDA=43.75
NC_035081.1	45461462	.	T	C	.	.	MAF_USDA=2.459
NC_035081.1	45461539	.	C	T	.	.	MAF_INRAE=18.354;MAF_USDA=10.588
NC_035081.1	45461627	.	A	G	.	.	MAF_INRAE=39.873;MAF_USDA=47.647
NC_035081.1	45461628	.	C	T	.	.	MAF_INRAE=10.0;MAF_USDA=6.471
NC_035081.1	45461643	.	T	C	.	.	MAF_USDA=7.059
NC_035081.1	45461668	.	T	C	.	.	MAF_USDA=5.882
NC_035081.1	45461692	.	C	A	.	.	MAF_USDA=5.882
NC_035081.1	45461711	.	G	A	.	.	MAF_USDA=18.75
NC_035081.1	45461795	.	A	G	.	.	MAF_USDA=4.918
NC_035081.1	45461880	.	A	G	.	.	MAF_USDA=7.059
NC_035081.1	45461924	.	T	G	.	.	MAF_USDA=7.059
NC_035081.1	45461981	.	T	A	.	.	MAF_INRAE=17.722;MAF_USDA=11.31
NC_035081.1	45462052	.	G	A	.	.	MAF_USDA=7.059
NC_035081.1	45462101	.	A	C	.	.	MAF_USDA=4.167
NC_035081.1	45462299	.	G	T	.	.	MAF_USDA=11.475
NC_035081.1	45462338	.	T	C	.	.	MAF_INRAE=39.873;MAF_USDA=48.235
NC_035081.1	45462494	.	G	A	.	.	MAF_INRAE=5.833;MAF_USDA=4.706
NC_035081.1	45462589	.	A	C	.	.	MAF_INRAE=39.241;MAF_USDA=44.118
NC_035081.1	45462658	.	C	T	.	.	MAF_USDA=4.918
NC_035081.1	45462883	.	A	T	.	.	MAF_INRAE=35.443;MAF_USDA=49.405
NC_035081.1	45462950	.	C	T	.	.	MAF_INRAE=8.333;MAF_USDA=5.882
NC_035081.1	45462988	.	G	A	.	.	MAF_INRAE=38.608;MAF_USDA=44.706
NC_035081.1	45463017	.	C	A	.	.	MAF_INRAE=39.241;MAF_USDA=47.647
NC_035081.1	45463082	.	T	C	.	.	MAF_USDA=5.294
NC_035081.1	45463345	.	T	C	.	.	MAF_INRAE=17.722;MAF_USDA=11.176
NC_035081.1	45463348	.	A	C	.	.	MAF_INRAE=20.0;MAF_USDA=11.176
NC_035081.1	45463454	.	G	C	.	.	MAF_INRAE=43.038;MAF_USDA=31.176
NC_035081.1	45463489	.	G	A	.	.	MAF_INRAE=39.241;MAF_USDA=48.824
NC_035081.1	45463608	.	A	T	.	.	MAF_USDA=1.639
NC_035081.1	45463620	.	G	A	.	.	MAF_USDA=1.639
NC_035081.1	45463621	.	A	T	.	.	MAF_USDA=1.639
NC_035081.1	45463677	.	C	T	.	.	MAF_USDA=4.098
NC_035081.1	45463695	.	T	C	.	.	MAF_USDA=6.557
NC_035081.1	45463761	.	G	A	.	.	MAF_USDA=3.333
NC_035081.1	45463805	.	G	A	.	.	MAF_USDA=16.667
NC_035081.1	45463811	.	T	A	.	.	MAF_USDA=6.707
NC_035081.1	45464353	.	A	G	.	.	MAF_USDA=12.5
NC_035081.1	45464496	.	A	G	.	.	MAF_INRAE=16.456;MAF_USDA=11.176
NC_035081.1	45464619	.	T	G	.	.	MAF_INRAE=39.241;MAF_USDA=44.706
NC_035081.1	45464738	.	G	T	.	.	MAF_USDA=44.262
NC_035081.1	45464802	.	C	T	.	.	MAF_INRAE=6.962;MAF_USDA=2.459
NC_035081.1	45464923	.	T	A	.	.	MAF_USDA=37.5
NC_035081.1	45464945	.	G	T	.	.	MAF_INRAE=39.241;MAF_USDA=47.059
NC_035081.1	45464966	.	C	G	.	.	MAF_USDA=7.059
NC_035081.1	45464967	.	C	T	.	.	MAF_INRAE=43.038;MAF_USDA=40.588
NC_035081.1	45465024	.	G	A	.	.	MAF_INRAE=17.722;MAF_USDA=10.588
NC_035081.1	45465063	.	A	C	.	.	MAF_USDA=2.459
NC_035081.1	45465208	.	C	T	.	.	MAF_USDA=7.059
NC_035081.1	45465259	.	C	G	.	.	MAF_USDA=2.459
NC_035081.1	45465283	.	C	A	.	.	MAF_USDA=7.059
NC_035081.1	45465416	.	C	T	.	.	MAF_INRAE=6.962;MAF_USDA=1.639
NC_035081.1	45465448	.	T	C	.	.	MAF_USDA=7.059
NC_035081.1	45465620	.	C	G	.	.	MAF_USDA=1.639
NC_035081.1	45465648	.	G	T	.	.	MAF_INRAE=17.089;MAF_USDA=10.588
NC_035081.1	45465761	.	G	A	.	.	MAF_USDA=7.377
NC_035081.1	45465779	.	G	A	.	.	MAF_USDA=1.639
NC_035081.1	45465877	.	T	A	.	.	MAF_INRAE=39.241;MAF_USDA=44.706
NC_035081.1	45465880	.	G	A	.	.	MAF_INRAE=46.667;MAF_USDA=44.706
NC_035081.1	45465902	.	A	G	.	.	MAF_INRAE=39.241;MAF_USDA=48.235
NC_035081.1	45466035	.	T	C	.	.	MAF_INRAE=39.241;MAF_USDA=48.824
NC_035081.1	45466067	.	C	A	.	.	MAF_USDA=7.059
NC_035081.1	45466127	.	C	A	.	.	MAF_INRAE=32.911;MAF_USDA=49.412
NC_035081.1	45466194	.	A	G	.	.	MAF_USDA=6.471
NC_035081.1	45466299	.	C	T	.	.	MAF_INRAE=39.873;MAF_USDA=48.235
NC_035081.1	45466420	.	T	C	.	.	MAF_USDA=7.377
NC_035081.1	45466549	.	A	G	.	.	MAF_INRAE=39.873;MAF_USDA=47.647
NC_035081.1	45466673	.	G	A	.	.	MAF_INRAE=17.722;MAF_USDA=11.176
NC_035081.1	45466682	.	C	T	.	.	MAF_USDA=18.75
NC_035081.1	45466688	.	T	C	.	.	MAF_USDA=16.667
NC_035081.1	45466745	.	C	A	.	.	MAF_USDA=6.471
NC_035081.1	45466776	.	T	C	.	.	MAF_USDA=7.059
NC_035081.1	45466786	.	T	C	.	.	MAF_INRAE=39.241;MAF_USDA=44.118
NC_035081.1	45466841	.	G	A	.	.	MAF_INRAE=39.241;MAF_USDA=44.706
NC_035081.1	45466870	.	C	A	.	.	MAF_USDA=7.059
NC_035081.1	45467042	.	G	T	.	.	MAF_USDA=9.016
NC_035081.1	45467051	.	G	A	.	.	MAF_USDA=10.656
NC_035081.1	45467052	.	T	C	.	.	MAF_USDA=11.475
NC_035081.1	45467065	.	A	T	.	.	MAF_USDA=10.656
NC_035081.1	45467082	.	A	C	.	.	MAF_USDA=12.295
NC_035081.1	45467090	.	T	C	.	.	MAF_USDA=11.475
NC_035081.1	45467102	.	G	T	.	.	MAF_USDA=12.295
NC_035081.1	45467118	.	G	T	.	.	MAF_USDA=12.295
NC_035081.1	45467122	.	A	G	.	.	MAF_USDA=13.115
NC_035081.1	45467140	.	T	A	.	.	MAF_USDA=5.738
NC_035081.1	45467152	.	C	A	.	.	MAF_INRAE=46.667;MAF_USDA=41.667
NC_035081.1	45467201	.	A	G	.	.	MAF_INRAE=39.241;MAF_USDA=37.5
NC_035081.1	45467218	.	T	C	.	.	MAF_INRAE=46.667
NC_035081.1	45467234	.	T	G	.	.	MAF_USDA=1.639
NC_035081.1	45467251	.	A	C	.	.	MAF_USDA=6.557
NC_035081.1	45467296	.	A	C	.	.	MAF_INRAE=39.241;MAF_USDA=43.529
NC_035081.1	45467376	.	G	A	.	.	MAF_INRAE=17.722;MAF_USDA=10.588
NC_035081.1	45467423	.	G	A	.	.	MAF_INRAE=6.962;MAF_USDA=1.639
NC_035081.1	45467507	.	G	C	.	.	MAF_USDA=2.459
NC_035081.1	45467593	.	T	C	.	.	MAF_INRAE=39.241;MAF_USDA=47.647
NC_035081.1	45467719	.	G	A	.	.	MAF_INRAE=6.329
NC_035081.1	45467720	.	G	A	.	.	MAF_USDA=3.279
NC_035081.1	45467727	.	A	T	.	.	MAF_INRAE=39.241;MAF_USDA=43.529
NC_035081.1	45467765	.	G	A	.	.	MAF_INRAE=43.038;MAF_USDA=32.941
NC_035081.1	45467802	.	C	A	.	.	MAF_USDA=9.016
NC_035081.1	45467886	.	C	A	.	.	MAF_USDA=7.059
NC_035081.1	45467918	.	G	A	.	.	MAF_INRAE=32.911;MAF_USDA=27.647
NC_035081.1	45467971	.	T	A	.	.	MAF_USDA=1.639
NC_035081.1	45467996	.	A	G	.	.	MAF_INRAE=39.241;MAF_USDA=47.059
NC_035081.1	45468050	.	A	C	.	.	MAF_USDA=7.647
NC_035081.1	45468123	.	C	T	.	.	MAF_INRAE=6.962
NC_035081.1	45468127	.	A	C	.	.	MAF_INRAE=8.333;MAF_USDA=5.294
NC_035081.1	45468161	.	C	A	.	.	MAF_USDA=1.639
NC_035081.1	45468188	.	G	A	.	.	MAF_INRAE=48.333;MAF_USDA=42.941
NC_035081.1	45468228	.	C	A	.	.	MAF_USDA=1.639
NC_035081.1	45468250	.	G	T	.	.	MAF_INRAE=42.405;MAF_USDA=34.118
NC_035081.1	45468321	.	C	T	.	.	MAF_USDA=1.639
NC_035081.1	45468327	.	G	C	.	.	MAF_INRAE=38.608;MAF_USDA=48.824
NC_035081.1	45468412	.	A	G	.	.	MAF_INRAE=39.241;MAF_USDA=46.471
NC_035081.1	45468629	.	C	T	.	.	MAF_USDA=3.529
NC_035081.1	45468666	.	T	C	.	.	MAF_INRAE=39.241;MAF_USDA=48.824
NC_035081.1	45468706	.	G	T	.	.	MAF_USDA=7.059
NC_035081.1	45469013	.	T	A	.	.	MAF_INRAE=32.911;MAF_USDA=28.824
NC_035081.1	45469065	.	T	C	.	.	MAF_USDA=6.471
NC_035081.1	45469086	.	G	T	.	.	MAF_INRAE=17.722;MAF_USDA=11.176
NC_035081.1	45469187	.	G	A	.	.	MAF_USDA=11.475
NC_035081.1	45469199	.	T	C	.	.	MAF_USDA=13.115
NC_035081.1	45469238	.	C	T	.	.	MAF_USDA=1.639
NC_035081.1	45469274	.	G	A	.	.	MAF_USDA=23.77
NC_035081.1	45469289	.	A	C	.	.	MAF_USDA=15.882
NC_035081.1	45469298	.	C	T	.	.	MAF_USDA=29.167
NC_035081.1	45469301	.	C	T	.	.	MAF_USDA=6.471
NC_035081.1	45469335	.	A	G	.	.	MAF_INRAE=3.333;MAF_USDA=15.882
NC_035081.1	45469344	.	A	C	.	.	MAF_INRAE=3.333;MAF_USDA=17.213
NC_035081.1	45469345	.	A	C	.	.	MAF_INRAE=3.333;MAF_USDA=15.574
NC_035081.1	45469379	.	G	A	.	.	MAF_INRAE=10.0;MAF_USDA=19.672
NC_035081.1	45469385	.	C	A	.	.	MAF_INRAE=8.333;MAF_USDA=19.672
NC_035081.1	45469392	.	A	C	.	.	MAF_INRAE=8.333;MAF_USDA=18.033
NC_035081.1	45469396	.	A	G	.	.	MAF_INRAE=8.333;MAF_USDA=18.852
NC_035081.1	45469398	.	A	T	.	.	MAF_INRAE=49.167;MAF_USDA=45.833
NC_035081.1	45469429	.	C	T	.	.	MAF_USDA=15.574
NC_035081.1	45469457	.	C	T	.	.	MAF_USDA=8.235
NC_035081.1	45469480	.	C	A	.	.	MAF_USDA=7.059
NC_035081.1	45469554	.	T	G	.	.	MAF_INRAE=41.139;MAF_USDA=50.0
NC_035081.1	45469558	.	T	A	.	.	MAF_USDA=7.059
NC_035081.1	45469579	.	G	T	.	.	MAF_INRAE=1.667
NC_035081.1	45469613	.	A	G	.	.	MAF_INRAE=39.241;MAF_USDA=42.941
NC_035081.1	45469659	.	C	T	.	.	MAF_USDA=4.918
NC_035081.1	45469666	.	G	A	.	.	MAF_USDA=2.459
NC_035081.1	45469769	.	T	C	.	.	MAF_INRAE=39.873;MAF_USDA=48.824
NC_035081.1	45469887	.	T	C	.	.	MAF_INRAE=43.038;MAF_USDA=32.941
NC_035081.1	45469938	.	C	T	.	.	MAF_USDA=1.639
NC_035081.1	45469939	.	A	G	.	.	MAF_INRAE=8.333;MAF_USDA=7.059
NC_035081.1	45470137	.	T	A	.	.	MAF_INRAE=10.526
NC_035081.1	45470401	.	C	G	.	.	MAF_INRAE=8.333;MAF_USDA=7.059
NC_035081.1	45470603	.	A	T	.	.	MAF_INRAE=17.722;MAF_USDA=7.059
NC_035081.1	45470740	.	C	T	.	.	MAF_USDA=4.098
NC_035081.1	45470853	.	C	T	.	.	MAF_USDA=9.016
NC_035081.1	45470874	.	C	T	.	.	MAF_USDA=11.765
NC_035081.1	45470885	.	G	A	.	.	MAF_INRAE=33.333
NC_035081.1	45470952	.	T	G	.	.	MAF_USDA=13.115
NC_035081.1	45470989	.	A	C	.	.	MAF_USDA=11.475
NC_035081.1	45471214	.	G	A	.	.	MAF_USDA=1.639
NC_035081.1	45471258	.	G	T	.	.	MAF_USDA=7.059
NC_035081.1	45471284	.	A	C	.	.	MAF_INRAE=38.608;MAF_USDA=48.235
NC_035081.1	45471674	.	T	A	.	.	MAF_USDA=3.279
NC_035081.1	45471683	.	T	G	.	.	MAF_USDA=6.471
NC_035081.1	45471805	.	A	G	.	.	MAF_USDA=1.639
NC_035081.1	45471880	.	C	A	.	.	MAF_USDA=2.459
NC_035081.1	45471940	.	T	G	.	.	MAF_INRAE=35.0;MAF_USDA=4.918
NC_035081.1	45472041	.	G	A	.	.	MAF_USDA=7.059
NC_035081.1	45472136	.	G	A	.	.	MAF_INRAE=29.167
NC_035081.1	45472203	.	G	C	.	.	MAF_INRAE=17.722;MAF_USDA=10.588
NC_035081.1	45472460	.	A	C	.	.	MAF_INRAE=43.038;MAF_USDA=38.235
NC_035081.1	45472461	.	T	C	.	.	MAF_INRAE=12.658;MAF_USDA=4.706
NC_035081.1	45472570	.	C	A	.	.	MAF_USDA=1.639
NC_035081.1	45472670	.	G	A	.	.	MAF_USDA=1.639
NC_035081.1	45472720	.	C	G	.	.	MAF_INRAE=46.667;MAF_USDA=43.75
NC_035081.1	45472791	.	T	C	.	.	MAF_USDA=1.639
NC_035081.1	45472793	.	C	T	.	.	MAF_USDA=1.639
NC_035081.1	45472861	.	T	G	.	.	MAF_INRAE=39.241;MAF_USDA=48.235
NC_035081.1	45472864	.	T	C	.	.	MAF_INRAE=46.667;MAF_USDA=48.235
NC_035081.1	45472888	.	G	A	.	.	MAF_INRAE=39.241;MAF_USDA=45.294
NC_035081.1	45472947	.	C	A	.	.	MAF_INRAE=17.722;MAF_USDA=11.176
NC_035081.1	45473061	.	A	T	.	.	MAF_INRAE=17.722;MAF_USDA=11.176
NC_035081.1	45473224	.	C	T	.	.	MAF_USDA=1.639
NC_035081.1	45473300	.	A	G	.	.	MAF_USDA=7.143
NC_035081.1	45473361	.	G	A	.	.	MAF_USDA=2.459
NC_035081.1	45473671	.	C	T	.	.	MAF_INRAE=12.658;MAF_USDA=4.706
NC_035081.1	45473739	.	G	A	.	.	MAF_INRAE=6.962
NC_035081.1	45473796	.	A	G	.	.	MAF_USDA=7.059
NC_035081.1	45473815	.	C	T	.	.	MAF_INRAE=38.608
NC_035081.1	45473898	.	G	A	.	.	MAF_USDA=1.667
NC_035081.1	45473902	.	T	A	.	.	MAF_INRAE=41.139;MAF_USDA=45.238
NC_035081.1	45473959	.	T	C	.	.	MAF_USDA=1.639
NC_035081.1	45473987	.	A	G	.	.	MAF_INRAE=39.873;MAF_USDA=47.647
NC_035081.1	45474053	.	C	T	.	.	MAF_INRAE=39.241;MAF_USDA=43.529
NC_035081.1	45474088	.	C	T	.	.	MAF_USDA=1.639
NC_035081.1	45474256	.	A	C	.	.	MAF_USDA=8.235
NC_035081.1	45474269	.	A	C	.	.	MAF_INRAE=39.241;MAF_USDA=48.235
NC_035081.1	45474289	.	G	T	.	.	MAF_INRAE=17.722;MAF_USDA=10.0
NC_035081.1	45474479	.	G	C	.	.	MAF_INRAE=40.506;MAF_USDA=32.353
NC_035081.1	45474482	.	G	A	.	.	MAF_INRAE=48.333;MAF_USDA=43.529
NC_035081.1	45474530	.	T	A	.	.	MAF_INRAE=41.139;MAF_USDA=32.941
NC_035081.1	45474577	.	G	A	.	.	MAF_INRAE=17.089;MAF_USDA=11.176
NC_035081.1	45474715	.	T	G	.	.	MAF_INRAE=15.789;MAF_USDA=43.452
NC_035081.1	45474716	.	T	C	.	.	MAF_USDA=42.857
NC_035081.1	45474719	.	T	G	.	.	MAF_USDA=4.167
NC_035081.1	45474817	.	C	A	.	.	MAF_USDA=10.625
NC_035081.1	45474894	.	G	A	.	.	MAF_USDA=7.143
NC_035081.1	45474912	.	T	A	.	.	MAF_INRAE=38.608;MAF_USDA=29.412
NC_035081.1	45475042	.	C	T	.	.	MAF_USDA=16.667
NC_035081.1	45475121	.	T	C	.	.	MAF_USDA=6.471
NC_035081.1	45475131	.	T	C	.	.	MAF_INRAE=40.506;MAF_USDA=48.235
NC_035081.1	45475246	.	C	T	.	.	MAF_INRAE=19.62;MAF_USDA=11.765
NC_035081.1	45475290	.	A	G	.	.	MAF_INRAE=37.975;MAF_USDA=46.471
NC_035081.1	45475363	.	C	T	.	.	MAF_INRAE=10.526;MAF_USDA=10.714
NC_035081.1	45475511	.	C	T	.	.	MAF_USDA=18.75
NC_035081.1	45476204	.	G	C	.	.	MAF_USDA=3.279
NC_035081.1	45476228	.	A	G	.	.	MAF_USDA=49.405
NC_035081.1	45476332	.	A	T	.	.	MAF_USDA=7.059
NC_035081.1	45476374	.	C	T	.	.	MAF_INRAE=31.579;MAF_USDA=25.882
NC_035081.1	45476794	.	T	G	.	.	MAF_USDA=34.118
NC_035081.1	45476866	.	G	A	.	.	MAF_USDA=1.639
NC_035081.1	45476867	.	C	G	.	.	MAF_USDA=1.639
NC_035081.1	45477000	.	C	A	.	.	MAF_USDA=4.918
NC_035081.1	45477023	.	A	T	.	.	MAF_INRAE=13.291;MAF_USDA=5.882
NC_035081.1	45477033	.	T	C	.	.	MAF_INRAE=39.873;MAF_USDA=47.059
NC_035081.1	45477054	.	G	C	.	.	MAF_INRAE=39.873;MAF_USDA=48.235
NC_035081.1	45477081	.	C	A	.	.	MAF_INRAE=12.025;MAF_USDA=4.706
NC_035081.1	45477083	.	T	C	.	.	MAF_INRAE=39.241;MAF_USDA=47.059
NC_035081.1	45477210	.	C	A	.	.	MAF_INRAE=17.089;MAF_USDA=12.353
NC_035081.1	45477341	.	A	T	.	.	MAF_INRAE=6.667;MAF_USDA=4.706
NC_035081.1	45477415	.	A	G	.	.	MAF_INRAE=39.241;MAF_USDA=48.235
NC_035081.1	45477475	.	G	A	.	.	MAF_INRAE=29.747;MAF_USDA=25.882
NC_035081.1	45477599	.	A	T	.	.	MAF_USDA=7.059
NC_035081.1	45477668	.	T	A	.	.	MAF_USDA=1.639
NC_035081.1	45477717	.	G	C	.	.	MAF_INRAE=43.038;MAF_USDA=32.941
NC_035081.1	45477723	.	C	T	.	.	MAF_INRAE=12.025;MAF_USDA=12.353
NC_035081.1	45477734	.	C	T	.	.	MAF_INRAE=10.526;MAF_USDA=11.176
NC_035081.1	45477752	.	A	T	.	.	MAF_USDA=7.059
NC_035081.1	45477760	.	A	G	.	.	MAF_INRAE=43.038;MAF_USDA=33.333
NC_035081.1	45477788	.	C	A	.	.	MAF_USDA=1.639
NC_035081.1	45477951	.	T	C	.	.	MAF_INRAE=39.873;MAF_USDA=44.118
NC_035081.1	45478030	.	C	A	.	.	MAF_USDA=1.639
NC_035081.1	45478127	.	C	G	.	.	MAF_USDA=12.295
NC_035081.1	45478178	.	A	G	.	.	MAF_INRAE=17.722;MAF_USDA=10.0
NC_035081.1	45478342	.	G	A	.	.	MAF_INRAE=39.241;MAF_USDA=44.706
NC_035081.1	45478365	.	C	T	.	.	MAF_USDA=1.639
NC_035081.1	45478395	.	G	T	.	.	MAF_INRAE=17.722;MAF_USDA=10.0
NC_035081.1	45478600	.	G	T	.	.	MAF_INRAE=10.526;MAF_USDA=9.412
NC_035081.1	45478611	.	G	T	.	.	MAF_INRAE=35.833;MAF_USDA=1.639
NC_035081.1	45478702	.	C	T	.	.	MAF_USDA=2.459
NC_035081.1	45478715	.	G	A	.	.	MAF_INRAE=39.241;MAF_USDA=44.118
NC_035081.1	45478755	.	G	A	.	.	MAF_INRAE=17.089;MAF_USDA=11.176
NC_035081.1	45478780	.	T	G	.	.	MAF_INRAE=39.873;MAF_USDA=49.412
NC_035081.1	45478827	.	A	C	.	.	MAF_INRAE=12.658;MAF_USDA=10.417
NC_035081.1	45479015	.	C	T	.	.	MAF_INRAE=42.405;MAF_USDA=35.294
NC_035081.1	45479161	.	G	A	.	.	MAF_USDA=7.059
NC_035081.1	45479189	.	T	A	.	.	MAF_USDA=3.279
NC_035081.1	45479346	.	C	T	.	.	MAF_USDA=1.639
NC_035081.1	45479384	.	G	T	.	.	MAF_INRAE=39.241;MAF_USDA=44.118
NC_035081.1	45479539	.	T	C	.	.	MAF_INRAE=39.241;MAF_USDA=48.824
NC_035081.1	45479594	.	G	A	.	.	MAF_INRAE=43.038;MAF_USDA=32.353
NC_035081.1	45479654	.	A	G	.	.	MAF_INRAE=39.873;MAF_USDA=44.118
NC_035081.1	45479668	.	T	C	.	.	MAF_USDA=7.059
NC_035081.1	45479702	.	C	T	.	.	MAF_USDA=2.459
NC_035081.1	45479732	.	T	C	.	.	MAF_USDA=1.639
NC_035081.1	45479849	.	T	C	.	.	MAF_USDA=1.639
NC_035081.1	45479935	.	A	G	.	.	MAF_INRAE=17.722;MAF_USDA=11.176
NC_035081.1	45479979	.	C	A	.	.	MAF_INRAE=42.405;MAF_USDA=32.941
NC_035081.1	45480004	.	C	A	.	.	MAF_USDA=7.059
NC_035081.1	45480056	.	C	A	.	.	MAF_USDA=1.639
NC_035081.1	45480227	.	A	G	.	.	MAF_INRAE=39.873;MAF_USDA=49.412
NC_035081.1	45480229	.	A	G	.	.	MAF_INRAE=47.5;MAF_USDA=44.118
NC_035081.1	45480279	.	T	G	.	.	MAF_USDA=7.059
NC_035081.1	45480299	.	T	C	.	.	MAF_INRAE=39.873;MAF_USDA=48.235
NC_035081.1	45480432	.	C	T	.	.	MAF_INRAE=39.873;MAF_USDA=48.235
NC_035081.1	45480464	.	C	T	.	.	MAF_USDA=3.279
NC_035081.1	45480562	.	C	G	.	.	MAF_USDA=3.529
NC_035081.1	45480702	.	C	T	.	.	MAF_INRAE=39.241;MAF_USDA=44.118
NC_035081.1	45480722	.	T	C	.	.	MAF_INRAE=35.0;MAF_USDA=32.941
NC_035081.1	45480728	.	A	C	.	.	MAF_USDA=7.059
NC_035081.1	45480754	.	C	T	.	.	MAF_INRAE=39.241;MAF_USDA=43.529
NC_035081.1	45480822	.	T	G	.	.	MAF_USDA=16.667
NC_035081.1	45480896	.	A	G	.	.	MAF_USDA=7.059
NC_035081.1	45480897	.	T	G	.	.	MAF_USDA=7.059
NC_035081.1	45480982	.	G	A	.	.	MAF_USDA=7.377
NC_035081.1	45480985	.	G	A	.	.	MAF_USDA=3.279
NC_035081.1	45481023	.	C	A	.	.	MAF_INRAE=42.405;MAF_USDA=33.529
NC_035081.1	45481213	.	C	T	.	.	MAF_USDA=6.471
NC_035081.1	45481223	.	A	G	.	.	MAF_INRAE=39.241;MAF_USDA=50.0
NC_035081.1	45481343	.	C	A	.	.	MAF_INRAE=39.241;MAF_USDA=44.118
NC_035081.1	45481349	.	G	T	.	.	MAF_INRAE=39.241;MAF_USDA=44.118
NC_035081.1	45481374	.	C	T	.	.	MAF_INRAE=39.241;MAF_USDA=44.118
NC_035081.1	45481399	.	C	T	.	.	MAF_USDA=11.475
NC_035081.1	45481479	.	C	T	.	.	MAF_USDA=1.639
NC_035081.1	45481503	.	C	A	.	.	MAF_USDA=4.118
NC_035081.1	45481563	.	C	A	.	.	MAF_INRAE=39.241;MAF_USDA=47.059
NC_035081.1	45481577	.	C	T	.	.	MAF_USDA=4.098
NC_035081.1	45481580	.	G	A	.	.	MAF_INRAE=13.291;MAF_USDA=7.059
NC_035081.1	45481620	.	T	C	.	.	MAF_INRAE=42.405;MAF_USDA=33.529
NC_035081.1	45481670	.	C	T	.	.	MAF_INRAE=43.038;MAF_USDA=33.333
NC_035081.1	45481683	.	G	A	.	.	MAF_USDA=7.143
NC_035081.1	45481981	.	T	A	.	.	MAF_USDA=1.639
NC_035081.1	45482154	.	G	A	.	.	MAF_INRAE=43.038;MAF_USDA=32.941
NC_035081.1	45482197	.	G	A	.	.	MAF_USDA=7.059
NC_035081.1	45482255	.	T	A	.	.	MAF_INRAE=42.405;MAF_USDA=33.529
NC_035081.1	45482338	.	G	A	.	.	MAF_USDA=3.279
NC_035081.1	45482467	.	G	A	.	.	MAF_INRAE=39.241;MAF_USDA=44.118
NC_035081.1	45482639	.	T	C	.	.	MAF_USDA=1.639
NC_035081.1	45482814	.	T	A	.	.	MAF_INRAE=39.873;MAF_USDA=48.235
NC_035081.1	45482889	.	G	A	.	.	MAF_INRAE=43.038;MAF_USDA=32.353
NC_035081.1	45482955	.	C	T	.	.	MAF_USDA=7.059
NC_035081.1	45482978	.	C	A	.	.	MAF_USDA=2.459
NC_035081.1	45482987	.	G	A	.	.	MAF_USDA=7.059
NC_035081.1	45482997	.	C	A	.	.	MAF_USDA=7.059
NC_035081.1	45483152	.	G	A	.	.	MAF_USDA=14.583
NC_035081.1	45483186	.	A	G	.	.	MAF_INRAE=39.241;MAF_USDA=43.478
NC_035081.1	45483188	.	T	C	.	.	MAF_USDA=23.913
NC_035081.1	45483204	.	T	G	.	.	MAF_USDA=14.583
NC_035081.1	45483382	.	T	G	.	.	MAF_INRAE=40.506;MAF_USDA=47.647
NC_035081.1	45483540	.	C	T	.	.	MAF_INRAE=12.025;MAF_USDA=12.5
NC_035081.1	45483550	.	A	T	.	.	MAF_USDA=7.647
NC_035081.1	45483561	.	T	A	.	.	MAF_INRAE=12.658;MAF_USDA=4.706
NC_035081.1	45483615	.	C	T	.	.	MAF_USDA=1.639
NC_035081.1	45483678	.	C	T	.	.	MAF_USDA=2.459
NC_035081.1	45483818	.	A	C	.	.	MAF_INRAE=39.873;MAF_USDA=44.118
NC_035081.1	45483837	.	T	G	.	.	MAF_INRAE=39.873;MAF_USDA=49.412
NC_035081.1	45483844	.	G	A	.	.	MAF_USDA=7.647
NC_035081.1	45483872	.	T	C	.	.	MAF_USDA=6.471
NC_035081.1	45483949	.	C	T	.	.	MAF_INRAE=17.722;MAF_USDA=11.176
NC_035081.1	45483984	.	G	A	.	.	MAF_USDA=7.059
NC_035081.1	45484014	.	G	T	.	.	MAF_USDA=7.143
NC_035081.1	45484040	.	T	G	.	.	MAF_USDA=7.059
NC_035081.1	45484196	.	CA	CC	.	.	MAF_USDA=33.333
NC_035081.1	45484197	.	A	C	.	.	MAF_INRAE=35.0
NC_035081.1	45484214	.	G	A	.	.	MAF_USDA=4.118
NC_035081.1	45484235	.	A	G	.	.	MAF_INRAE=39.241;MAF_USDA=46.471
NC_035081.1	45484269	.	T	A	.	.	MAF_USDA=1.639
NC_035081.1	45484344	.	G	A	.	.	MAF_INRAE=29.747;MAF_USDA=26.471
NC_035081.1	45484424	.	T	G	.	.	MAF_USDA=6.471
NC_035081.1	45484425	.	T	C	.	.	MAF_INRAE=39.873;MAF_USDA=47.059
NC_035081.1	45484465	.	A	T	.	.	MAF_INRAE=39.241;MAF_USDA=44.118
NC_035081.1	45484540	.	G	T	.	.	MAF_USDA=7.059
NC_035081.1	45484546	.	G	A	.	.	MAF_USDA=1.639
NC_035081.1	45484671	.	G	A	.	.	MAF_USDA=7.059
NC_035081.1	45484705	.	G	A	.	.	MAF_USDA=4.098
NC_035081.1	45484721	.	G	A	.	.	MAF_USDA=4.098
NC_035081.1	45484848	.	G	A	.	.	MAF_USDA=1.639
NC_035081.1	45484859	.	A	G	.	.	MAF_INRAE=39.241;MAF_USDA=48.824
NC_035081.1	45484864	.	G	A	.	.	MAF_INRAE=16.456;MAF_USDA=9.412
NC_035081.1	45484875	.	G	A	.	.	MAF_USDA=7.059
NC_035081.1	45484883	.	T	A	.	.	MAF_INRAE=17.722;MAF_USDA=11.176
NC_035081.1	45484969	.	A	G	.	.	MAF_INRAE=6.962;MAF_USDA=1.639
NC_035081.1	45484997	.	C	G	.	.	MAF_USDA=7.059
NC_035081.1	45484998	.	T	G	.	.	MAF_INRAE=39.241;MAF_USDA=49.412
NC_035081.1	45485124	.	A	C	.	.	MAF_INRAE=39.241;MAF_USDA=43.529
NC_035081.1	45485149	.	A	G	.	.	MAF_USDA=7.5
NC_035081.1	45485217	.	G	A	.	.	MAF_INRAE=43.038;MAF_USDA=32.353
NC_035081.1	45485248	.	G	A	.	.	MAF_USDA=1.639
NC_035081.1	45485287	.	T	G	.	.	MAF_USDA=7.059
NC_035081.1	45485428	.	A	G	.	.	MAF_INRAE=38.608;MAF_USDA=46.471
NC_035081.1	45485480	.	A	C	.	.	MAF_USDA=7.059
NC_035081.1	45485619	.	T	G	.	.	MAF_INRAE=36.667;MAF_USDA=32.941
NC_035081.1	45485647	.	C	A	.	.	MAF_USDA=1.639
NC_035081.1	45485678	.	C	T	.	.	MAF_USDA=42.353
NC_035081.1	45485864	.	G	T	.	.	MAF_INRAE=39.241;MAF_USDA=47.059
NC_035081.1	45485888	.	G	A	.	.	MAF_USDA=10.417
NC_035081.1	45485892	.	G	A	.	.	MAF_INRAE=39.241;MAF_USDA=45.294
NC_035081.1	45485936	.	G	T	.	.	MAF_USDA=3.529
NC_035081.1	45485945	.	A	G	.	.	MAF_INRAE=43.038;MAF_USDA=33.529
NC_035081.1	45486055	.	G	C	.	.	MAF_USDA=1.639
NC_035081.1	45486060	.	G	A	.	.	MAF_INRAE=39.241;MAF_USDA=44.706
NC_035081.1	45486180	.	A	T	.	.	MAF_USDA=1.639
NC_035081.1	45486265	.	T	C	.	.	MAF_USDA=7.059
NC_035081.1	45486320	.	C	A	.	.	MAF_USDA=1.639
NC_035081.1	45486457	.	G	A	.	.	MAF_INRAE=38.608;MAF_USDA=44.706
NC_035081.1	45486563	.	T	G	.	.	MAF_USDA=1.639
NC_035081.1	45486602	.	G	T	.	.	MAF_INRAE=12.658;MAF_USDA=4.706
NC_035081.1	45486696	.	G	A	.	.	MAF_USDA=2.976
NC_035081.1	45486769	.	C	T	.	.	MAF_USDA=7.059
NC_035081.1	45486785	.	T	C	.	.	MAF_USDA=7.059
NC_035081.1	45486786	.	T	C	.	.	MAF_USDA=1.639
NC_035081.1	45486834	.	G	C	.	.	MAF_INRAE=39.241;MAF_USDA=48.235
NC_035081.1	45486840	.	T	A	.	.	MAF_INRAE=10.526;MAF_USDA=11.176
NC_035081.1	45486902	.	G	T	.	.	MAF_INRAE=39.241;MAF_USDA=43.529
NC_035081.1	45486927	.	A	G	.	.	MAF_INRAE=39.241;MAF_USDA=48.824
NC_035081.1	45486991	.	G	A	.	.	MAF_USDA=7.059
NC_035081.1	45487022	.	G	A	.	.	MAF_USDA=2.459
NC_035081.1	45487129	.	C	A	.	.	MAF_INRAE=39.873;MAF_USDA=44.118
NC_035081.1	45487238	.	C	T	.	.	MAF_USDA=6.471
NC_035081.1	45487248	.	A	G	.	.	MAF_USDA=1.639
NC_035081.1	45487249	.	G	C	.	.	MAF_USDA=1.639
NC_035081.1	45487342	.	G	T	.	.	MAF_USDA=37.5
NC_035081.1	45487449	.	T	C	.	.	MAF_USDA=4.098
NC_035081.1	45487452	.	C	A	.	.	MAF_INRAE=39.873;MAF_USDA=48.824
NC_035081.1	45487454	.	A	C	.	.	MAF_INRAE=47.5;MAF_USDA=44.706
NC_035081.1	45487461	.	A	G	.	.	MAF_USDA=6.471
NC_035081.1	45487463	.	A	G	.	.	MAF_USDA=6.471
NC_035081.1	45487482	.	A	T	.	.	MAF_INRAE=12.658;MAF_USDA=4.706
NC_035081.1	45487490	.	T	C	.	.	MAF_INRAE=12.658;MAF_USDA=4.706
NC_035081.1	45487626	.	C	T	.	.	MAF_USDA=4.918
NC_035081.1	45487659	.	G	A	.	.	MAF_INRAE=17.722;MAF_USDA=10.588
NC_035081.1	45487692	.	A	G	.	.	MAF_USDA=31.25
NC_035081.1	45487715	.	C	T	.	.	MAF_USDA=7.647
NC_035081.1	45487861	.	A	G	.	.	MAF_INRAE=47.5;MAF_USDA=47.917
NC_035081.1	45487879	.	G	A	.	.	MAF_INRAE=6.962;MAF_USDA=1.639
NC_035081.1	45488002	.	C	A	.	.	MAF_INRAE=17.722;MAF_USDA=11.176
NC_035081.1	45488047	.	T	C	.	.	MAF_INRAE=39.241;MAF_USDA=46.471
NC_035081.1	45488048	.	G	A	.	.	MAF_INRAE=33.333;MAF_USDA=33.529
NC_035081.1	45488094	.	T	G	.	.	MAF_USDA=8.235
NC_035081.1	45488337	.	G	C	.	.	MAF_INRAE=39.241;MAF_USDA=45.882
NC_035081.1	45488338	.	G	A	.	.	MAF_USDA=7.059
NC_035081.1	45488404	.	A	G	.	.	MAF_USDA=1.639
NC_035081.1	45488445	.	A	T	.	.	MAF_INRAE=17.089;MAF_USDA=10.588
NC_035081.1	45488447	.	A	T	.	.	MAF_INRAE=19.167;MAF_USDA=10.588
NC_035081.1	45488506	.	C	G	.	.	MAF_INRAE=39.873
NC_035081.1	45488507	.	A	G	.	.	MAF_INRAE=47.5;MAF_USDA=48.235
NC_035081.1	45488534	.	A	T	.	.	MAF_USDA=4.918
NC_035081.1	45488548	.	A	C	.	.	MAF_USDA=7.059
NC_035081.1	45488570	.	C	A	.	.	MAF_USDA=7.059
NC_035081.1	45488592	.	C	T	.	.	MAF_USDA=1.639
NC_035081.1	45488655	.	T	G	.	.	MAF_INRAE=17.722;MAF_USDA=10.588
NC_035081.1	45488683	.	C	T	.	.	MAF_USDA=7.059
NC_035081.1	45488695	.	G	A	.	.	MAF_INRAE=17.722;MAF_USDA=10.588
NC_035081.1	45488724	.	G	T	.	.	MAF_INRAE=39.873;MAF_USDA=49.412
NC_035081.1	45488741	.	G	A	.	.	MAF_USDA=8.824
NC_035081.1	45488761	.	C	A	.	.	MAF_INRAE=42.405;MAF_USDA=32.353
NC_035081.1	45488773	.	T	G	.	.	MAF_USDA=3.279
NC_035081.1	45488805	.	T	A	.	.	MAF_USDA=2.459
NC_035081.1	45489000	.	A	C	.	.	MAF_INRAE=47.5;MAF_USDA=43.75
NC_035081.1	45489082	.	T	C	.	.	MAF_INRAE=40.506
NC_035081.1	45489136	.	T	G	.	.	MAF_INRAE=6.962
NC_035081.1	45489192	.	T	C	.	.	MAF_INRAE=39.241;MAF_USDA=49.412
NC_035081.1	45489313	.	T	C	.	.	MAF_INRAE=43.038;MAF_USDA=33.333
NC_035081.1	45489368	.	T	A	.	.	MAF_INRAE=39.873;MAF_USDA=44.118
NC_035081.1	45489390	.	G	A	.	.	MAF_USDA=1.639
NC_035081.1	45489391	.	G	T	.	.	MAF_USDA=16.667
NC_035081.1	45489393	.	G	A	.	.	MAF_USDA=16.667
NC_035081.1	45489486	.	A	G	.	.	MAF_INRAE=43.038;MAF_USDA=32.941
NC_035081.1	45489545	.	T	G	.	.	MAF_INRAE=5.0
NC_035081.1	45489584	.	G	A	.	.	MAF_INRAE=6.962;MAF_USDA=1.639
NC_035081.1	45489626	.	T	G	.	.	MAF_INRAE=8.333;MAF_USDA=2.353
NC_035081.1	45489673	.	T	G	.	.	MAF_INRAE=40.506;MAF_USDA=48.235
NC_035081.1	45489681	.	C	T	.	.	MAF_INRAE=8.333;MAF_USDA=4.706
NC_035081.1	45489721	.	A	T	.	.	MAF_INRAE=39.873;MAF_USDA=47.647
NC_035081.1	45489729	.	G	A	.	.	MAF_INRAE=39.873;MAF_USDA=44.118
NC_035081.1	45489754	.	A	G	.	.	MAF_USDA=7.059
NC_035081.1	45489758	.	A	G	.	.	MAF_USDA=7.059
NC_035081.1	45489809	.	G	T	.	.	MAF_USDA=7.059
NC_035081.1	45489923	.	C	T	.	.	MAF_INRAE=17.722;MAF_USDA=11.176
NC_035081.1	45489953	.	G	T	.	.	MAF_INRAE=15.789;MAF_USDA=48.824
NC_035081.1	45489968	.	T	A	.	.	MAF_USDA=7.059
NC_035081.1	45489970	.	A	T	.	.	MAF_USDA=1.639
NC_035081.1	45490011	.	C	G	.	.	MAF_INRAE=31.667;MAF_USDA=33.333
NC_035081.1	45490089	.	T	G	.	.	MAF_USDA=43.75
NC_035081.1	45490090	.	A	C	.	.	MAF_USDA=43.75
NC_035081.1	45490091	.	A	C	.	.	MAF_USDA=43.75
NC_035081.1	45490202	.	C	A	.	.	MAF_INRAE=13.291;MAF_USDA=8.235
NC_035081.1	45490263	.	A	G	.	.	MAF_USDA=7.647
NC_035081.1	45490406	.	C	G	.	.	MAF_INRAE=39.241;MAF_USDA=44.706
NC_035081.1	45490411	.	G	T	.	.	MAF_USDA=1.639
NC_035081.1	45490438	.	T	C	.	.	MAF_USDA=7.059
NC_035081.1	45490885	.	T	C	.	.	MAF_INRAE=35.0;MAF_USDA=34.706
NC_035081.1	45490947	.	C	T	.	.	MAF_INRAE=39.241;MAF_USDA=44.706
NC_035081.1	45490969	.	G	A	.	.	MAF_INRAE=39.241;MAF_USDA=44.706
NC_035081.1	45491060	.	A	T	.	.	MAF_INRAE=13.291;MAF_USDA=7.059
NC_035081.1	45491131	.	C	T	.	.	MAF_INRAE=38.608;MAF_USDA=44.118
NC_035081.1	45491140	.	G	A	.	.	MAF_INRAE=38.608;MAF_USDA=44.118
NC_035081.1	45491199	.	G	A	.	.	MAF_USDA=15.294
NC_035081.1	45491296	.	C	T	.	.	MAF_INRAE=13.291;MAF_USDA=5.882
NC_035081.1	45491385	.	G	A	.	.	MAF_INRAE=5.833
NC_035081.1	45491395	.	C	A	.	.	MAF_USDA=7.059
NC_035081.1	45491509	.	C	A	.	.	MAF_INRAE=5.833
NC_035081.1	45491673	.	T	G	.	.	MAF_USDA=7.059
NC_035081.1	45491752	.	G	A	.	.	MAF_INRAE=39.241;MAF_USDA=44.118
NC_035081.1	45491882	.	A	C	.	.	MAF_INRAE=39.873;MAF_USDA=47.059
NC_035081.1	45491927	.	C	A	.	.	MAF_USDA=8.696
NC_035081.1	45492056	.	C	G	.	.	MAF_INRAE=39.167;MAF_USDA=40.244
NC_035081.1	45492070	.	A	T	.	.	MAF_USDA=7.317
NC_035081.1	45492110	.	C	T	.	.	MAF_INRAE=39.167;MAF_USDA=40.244
NC_035081.1	45492132	.	A	G	.	.	MAF_INRAE=4.167
NC_035081.1	45492237	.	T	C	.	.	MAF_USDA=7.317
NC_035081.1	45492252	.	A	G	.	.	MAF_INRAE=39.167;MAF_USDA=39.634
NC_035081.1	45492292	.	C	G	.	.	MAF_INRAE=39.167;MAF_USDA=48.78
NC_035081.1	45492421	.	G	A	.	.	MAF_INRAE=8.333;MAF_USDA=5.488
NC_035081.1	45492433	.	G	C	.	.	MAF_INRAE=39.167;MAF_USDA=48.78
NC_035081.1	45492497	.	C	T	.	.	MAF_USDA=3.571
NC_035081.1	45492606	.	T	C	.	.	MAF_INRAE=38.333;MAF_USDA=39.286
NC_035081.1	45492632	.	T	G	.	.	MAF_USDA=6.024
NC_035081.1	45492646	.	T	G	.	.	MAF_INRAE=39.167;MAF_USDA=39.634
NC_035081.1	45492697	.	G	A	.	.	MAF_INRAE=9.167;MAF_USDA=5.488
NC_035081.1	45492756	.	G	T	.	.	MAF_USDA=9.146
NC_035081.1	45492770	.	T	C	.	.	MAF_INRAE=39.167;MAF_USDA=40.854
NC_035081.1	45492797	.	C	G	.	.	MAF_INRAE=8.333;MAF_USDA=5.488
NC_035081.1	45492893	.	C	G	.	.	MAF_INRAE=39.167;MAF_USDA=39.157
NC_035081.1	45492990	.	T	A	.	.	MAF_USDA=1.695
NC_035081.1	45493003	.	G	T	.	.	MAF_INRAE=39.167;MAF_USDA=39.506
NC_035081.1	45493038	.	C	A	.	.	MAF_INRAE=15.0;MAF_USDA=5.556
NC_035081.1	45493092	.	C	T	.	.	MAF_USDA=1.695
NC_035081.1	45493162	.	G	A	.	.	MAF_USDA=6.707
NC_035081.1	45493170	.	C	A	.	.	MAF_INRAE=39.167;MAF_USDA=39.634
NC_035081.1	45493205	.	A	G	.	.	MAF_INRAE=46.667;MAF_USDA=11.017
NC_035081.1	45493316	.	A	T	.	.	MAF_INRAE=37.5;MAF_USDA=43.478
NC_035081.1	45493317	.	G	C	.	.	MAF_INRAE=9.167;MAF_USDA=6.522
NC_035081.1	45493514	.	C	G	.	.	MAF_USDA=36.957
NC_035081.1	45493755	.	T	A	.	.	MAF_USDA=45.652
NC_035081.1	45493972	.	C	T	.	.	MAF_INRAE=38.333;MAF_USDA=45.652
NC_035081.1	45494029	.	C	A	.	.	MAF_USDA=17.391
NC_035081.1	45494129	.	G	T	.	.	MAF_USDA=1.639
NC_035081.1	45494142	.	C	T	.	.	MAF_USDA=39.13
NC_035081.1	45494270	.	C	T	.	.	MAF_INRAE=46.203;MAF_USDA=41.304
NC_035081.1	45494384	.	C	A	.	.	MAF_USDA=1.667
NC_035081.1	45494434	.	C	T	.	.	MAF_USDA=2.5
NC_035081.1	45494470	.	C	T	.	.	MAF_INRAE=12.658;MAF_USDA=12.5
NC_035081.1	45494604	.	C	T	.	.	MAF_USDA=46.341
NC_035081.1	45494613	.	T	A	.	.	MAF_USDA=46.341
NC_035081.1	45494624	.	G	A	.	.	MAF_USDA=41.304
NC_035081.1	45494640	.	A	T	.	.	MAF_INRAE=15.0
NC_035081.1	45494643	.	A	T	.	.	MAF_INRAE=15.0
NC_035081.1	45494699	.	C	T	.	.	MAF_USDA=4.268
NC_035081.1	45494713	.	T	A	.	.	MAF_INRAE=8.333;MAF_USDA=1.724
NC_035081.1	45494733	.	C	T	.	.	MAF_INRAE=38.333
NC_035081.1	45494734	.	A	T	.	.	MAF_INRAE=9.167;MAF_USDA=5.556
NC_035081.1	45494762	.	A	T	.	.	MAF_INRAE=38.333;MAF_USDA=41.304
NC_035081.1	45494797	.	A	C	.	.	MAF_USDA=7.317
NC_035081.1	45494799	.	T	C	.	.	MAF_USDA=6.707
NC_035081.1	45494821	.	T	G	.	.	MAF_INRAE=39.167;MAF_USDA=39.634
NC_035081.1	45494930	.	G	A	.	.	MAF_INRAE=39.167;MAF_USDA=40.361
NC_035081.1	45494932	.	C	G	.	.	MAF_USDA=2.542
NC_035081.1	45495066	.	A	T	.	.	MAF_INRAE=37.5;MAF_USDA=45.833
NC_035081.1	45495170	.	G	A	.	.	MAF_INRAE=12.025;MAF_USDA=12.353
NC_035081.1	45495269	.	C	A	.	.	MAF_USDA=12.5
NC_035081.1	45495320	.	A	T	.	.	MAF_USDA=2.459
NC_035081.1	45495369	.	G	T	.	.	MAF_USDA=7.059
NC_035081.1	45495412	.	C	T	.	.	MAF_USDA=1.639
NC_035081.1	45495584	.	G	A	.	.	MAF_INRAE=39.241;MAF_USDA=47.647
NC_035081.1	45495741	.	C	T	.	.	MAF_USDA=1.639
NC_035081.1	45495818	.	C	T	.	.	MAF_INRAE=43.038;MAF_USDA=34.706
NC_035081.1	45495877	.	C	A	.	.	MAF_INRAE=17.722;MAF_USDA=10.0
NC_035081.1	45495954	.	A	G	.	.	MAF_USDA=12.5
NC_035081.1	45495956	.	T	A	.	.	MAF_USDA=12.5
NC_035081.1	45496143	.	G	A	.	.	MAF_USDA=1.639
NC_035081.1	45496198	.	G	A	.	.	MAF_USDA=1.639
NC_035081.1	45496286	.	C	T	.	.	MAF_INRAE=39.241;MAF_USDA=48.824
NC_035081.1	45496380	.	G	A	.	.	MAF_INRAE=1.667
NC_035081.1	45496414	.	A	C	.	.	MAF_INRAE=39.241;MAF_USDA=48.235
NC_035081.1	45496723	.	C	T	.	.	MAF_INRAE=17.722;MAF_USDA=11.176
NC_035081.1	45496887	.	A	T	.	.	MAF_INRAE=39.241;MAF_USDA=47.024
NC_035081.1	45496961	.	C	G	.	.	MAF_INRAE=43.038;MAF_USDA=33.333
NC_035081.1	45497038	.	G	A	.	.	MAF_INRAE=42.405;MAF_USDA=32.941
NC_035081.1	45497059	.	A	G	.	.	MAF_INRAE=39.873;MAF_USDA=48.235
NC_035081.1	45497072	.	G	A	.	.	MAF_INRAE=42.405;MAF_USDA=32.941
NC_035081.1	45497113	.	C	T	.	.	MAF_INRAE=36.667;MAF_USDA=31.765
NC_035081.1	45497128	.	A	G	.	.	MAF_INRAE=42.405;MAF_USDA=32.353
NC_035081.1	45497310	.	G	A	.	.	MAF_USDA=7.059
NC_035081.1	45497328	.	T	C	.	.	MAF_INRAE=42.405;MAF_USDA=32.941
NC_035081.1	45497401	.	C	T	.	.	MAF_INRAE=5.0
NC_035081.1	45497485	.	T	A	.	.	MAF_INRAE=40.506;MAF_USDA=47.647
NC_035081.1	45497632	.	T	C	.	.	MAF_USDA=2.459
NC_035081.1	45497672	.	C	A	.	.	MAF_INRAE=40.506;MAF_USDA=47.059
NC_035081.1	45497712	.	A	T	.	.	MAF_USDA=7.059
NC_035081.1	45497754	.	C	G	.	.	MAF_INRAE=39.873;MAF_USDA=44.118
NC_035081.1	45497824	.	A	T	.	.	MAF_USDA=1.639
NC_035081.1	45497852	.	C	T	.	.	MAF_INRAE=16.456;MAF_USDA=12.941
NC_035081.1	45497974	.	C	G	.	.	MAF_USDA=7.059
NC_035081.1	45498152	.	T	C	.	.	MAF_USDA=41.304
NC_035081.1	45498251	.	A	G	.	.	MAF_INRAE=9.494;MAF_USDA=7.647
NC_035081.1	45498268	.	A	G	.	.	MAF_USDA=1.639
NC_035081.1	45498365	.	T	A	.	.	MAF_INRAE=39.241;MAF_USDA=49.412
NC_035081.1	45498398	.	G	A	.	.	MAF_USDA=4.918
NC_035081.1	45498420	.	G	A	.	.	MAF_USDA=7.647
NC_035081.1	45498440	.	A	C	.	.	MAF_INRAE=38.608;MAF_USDA=48.235
NC_035081.1	45498489	.	A	G	.	.	MAF_INRAE=13.291;MAF_USDA=6.471
NC_035081.1	45498593	.	G	C	.	.	MAF_USDA=7.059
NC_035081.1	45498611	.	A	C	.	.	MAF_INRAE=29.747;MAF_USDA=22.353
NC_035081.1	45498787	.	G	A	.	.	MAF_USDA=1.639
NC_035081.1	45498883	.	C	T	.	.	MAF_USDA=7.059
NC_035081.1	45499017	.	C	T	.	.	MAF_USDA=7.059
NC_035081.1	45499025	.	A	T	.	.	MAF_USDA=7.059
NC_035081.1	45499092	.	A	C	.	.	MAF_USDA=3.279
NC_035081.1	45499332	.	G	T	.	.	MAF_INRAE=17.722;MAF_USDA=11.176
NC_035081.1	45499335	.	C	A	.	.	MAF_INRAE=46.667;MAF_USDA=43.529
NC_035081.1	45499364	.	A	T	.	.	MAF_USDA=7.059
NC_035081.1	45499422	.	C	T	.	.	MAF_USDA=6.471
NC_035081.1	45499431	.	A	G	.	.	MAF_USDA=1.639
NC_035081.1	45499436	.	T	G	.	.	MAF_INRAE=17.722;MAF_USDA=18.235
NC_035081.1	45499475	.	A	T	.	.	MAF_USDA=1.639
NC_035081.1	45499597	.	T	C	.	.	MAF_INRAE=40.506;MAF_USDA=50.0
NC_035081.1	45499601	.	C	T	.	.	MAF_INRAE=35.0;MAF_USDA=1.639
NC_035081.1	45499681	.	A	T	.	.	MAF_INRAE=39.241;MAF_USDA=48.235
NC_035081.1	45499751	.	G	T	.	.	MAF_USDA=20.833
NC_035081.1	45499784	.	T	G	.	.	MAF_USDA=1.639
NC_035081.1	45499815	.	T	A	.	.	MAF_USDA=4.918
NC_035081.1	45499819	.	G	T	.	.	MAF_INRAE=11.667;MAF_USDA=10.417
NC_035081.1	45499847	.	A	C	.	.	MAF_INRAE=5.0
NC_035081.1	45500093	.	C	T	.	.	MAF_INRAE=17.722;MAF_USDA=11.176
NC_035081.1	45500193	.	T	G	.	.	MAF_USDA=7.059
NC_035081.1	45500211	.	A	G	.	.	MAF_USDA=7.059
NC_035081.1	45500251	.	C	A	.	.	MAF_USDA=1.639
NC_035081.1	45500340	.	G	T	.	.	MAF_INRAE=18.354;MAF_USDA=11.176
NC_035081.1	45500659	.	G	A	.	.	MAF_USDA=1.639
NC_035081.1	45500715	.	T	C	.	.	MAF_INRAE=17.722;MAF_USDA=11.765
NC_035081.1	45500738	.	C	T	.	.	MAF_USDA=5.738
NC_035081.1	45500845	.	A	G	.	.	MAF_USDA=6.471
NC_035081.1	45500927	.	T	A	.	.	MAF_USDA=1.639
NC_035081.1	45500956	.	A	T	.	.	MAF_USDA=1.639
NC_035081.1	45501111	.	T	A	.	.	MAF_USDA=7.059
NC_035081.1	45501199	.	G	A	.	.	MAF_INRAE=12.658;MAF_USDA=4.706
NC_035081.1	45501246	.	C	T	.	.	MAF_INRAE=43.038;MAF_USDA=34.118
NC_035081.1	45501354	.	C	A	.	.	MAF_INRAE=17.089;MAF_USDA=10.588
NC_035081.1	45501372	.	C	G	.	.	MAF_INRAE=43.038;MAF_USDA=33.333
NC_035081.1	45501447	.	A	T	.	.	MAF_USDA=1.639
NC_035081.1	45501501	.	C	T	.	.	MAF_USDA=7.059
NC_035081.1	45501558	.	G	C	.	.	MAF_USDA=9.016
NC_035081.1	45501567	.	A	C	.	.	MAF_USDA=9.016
NC_035081.1	45501575	.	G	C	.	.	MAF_USDA=9.016
NC_035081.1	45501601	.	A	G	.	.	MAF_USDA=6.557
NC_035081.1	45501617	.	G	A	.	.	MAF_USDA=1.639
NC_035081.1	45501643	.	T	G	.	.	MAF_USDA=7.059
NC_035081.1	45501751	.	T	C	.	.	MAF_INRAE=39.241;MAF_USDA=42.941
NC_035081.1	45501994	.	G	A	.	.	MAF_USDA=1.639
NC_035081.1	45502040	.	T	G	.	.	MAF_USDA=7.059
NC_035081.1	45502239	.	C	T	.	.	MAF_INRAE=43.038;MAF_USDA=32.143
NC_035081.1	45502369	.	G	T	.	.	MAF_INRAE=39.873;MAF_USDA=44.118
NC_035081.1	45502492	.	A	T	.	.	MAF_INRAE=15.789
NC_035081.1	45502666	.	G	T	.	.	MAF_INRAE=39.873
NC_035081.1	45502683	.	G	T	.	.	MAF_USDA=16.667
NC_035081.1	45502685	.	A	T	.	.	MAF_USDA=16.667
NC_035081.1	45502764	.	G	A	.	.	MAF_USDA=6.471
NC_035081.1	45502861	.	G	A	.	.	MAF_INRAE=18.354;MAF_USDA=12.353
NC_035081.1	45502862	.	T	C	.	.	MAF_INRAE=46.667;MAF_USDA=47.647
NC_035081.1	45502883	.	A	C	.	.	MAF_INRAE=39.241;MAF_USDA=44.706
NC_035081.1	45502975	.	T	A	.	.	MAF_INRAE=17.722;MAF_USDA=10.0
NC_035081.1	45502988	.	C	T	.	.	MAF_INRAE=39.873;MAF_USDA=44.706
NC_035081.1	45503107	.	T	A	.	.	MAF_USDA=7.059
NC_035081.1	45503168	.	C	A	.	.	MAF_USDA=7.059
NC_035081.1	45503263	.	T	C	.	.	MAF_INRAE=39.241;MAF_USDA=47.647
NC_035081.1	45503317	.	C	A	.	.	MAF_USDA=7.059
NC_035081.1	45503386	.	C	T	.	.	MAF_USDA=7.059
NC_035081.1	45503418	.	C	A	.	.	MAF_USDA=8.333
NC_035081.1	45503482	.	T	C	.	.	MAF_INRAE=39.241;MAF_USDA=48.824
NC_035081.1	45503491	.	C	A	.	.	MAF_USDA=7.059
NC_035081.1	45503550	.	T	A	.	.	MAF_INRAE=39.873;MAF_USDA=49.412
NC_035081.1	45503551	.	A	C	.	.	MAF_INRAE=20.0;MAF_USDA=11.176
NC_035081.1	45503673	.	A	G	.	.	MAF_USDA=7.059
NC_035081.1	45503725	.	G	A	.	.	MAF_INRAE=39.873;MAF_USDA=44.118
NC_035081.1	45503926	.	G	A	.	.	MAF_USDA=7.059
NC_035081.1	45504063	.	A	C	.	.	MAF_INRAE=43.671;MAF_USDA=33.529
NC_035081.1	45504166	.	C	T	.	.	MAF_INRAE=39.241;MAF_USDA=43.529
NC_035081.1	45504225	.	C	G	.	.	MAF_INRAE=4.167
NC_035081.1	45504338	.	G	T	.	.	MAF_INRAE=12.658;MAF_USDA=12.353
NC_035081.1	45504346	.	A	G	.	.	MAF_USDA=6.471
NC_035081.1	45504352	.	C	G	.	.	MAF_INRAE=43.671;MAF_USDA=48.235
NC_035081.1	45504404	.	T	G	.	.	MAF_USDA=1.639
NC_035081.1	45504419	.	C	G	.	.	MAF_INRAE=1.667;MAF_USDA=4.167
NC_035081.1	45504424	.	C	T	.	.	MAF_USDA=2.5
NC_035081.1	45504447	.	G	T	.	.	MAF_INRAE=45.57;MAF_USDA=47.647
NC_035081.1	45504531	.	G	A	.	.	MAF_INRAE=13.291;MAF_USDA=14.118
NC_035081.1	45504555	.	G	A	.	.	MAF_USDA=7.059
NC_035081.1	45504574	.	A	G	.	.	MAF_INRAE=41.139;MAF_USDA=48.235
NC_035081.1	45504633	.	C	G	.	.	MAF_INRAE=39.241;MAF_USDA=44.706
NC_035081.1	45504635	.	T	A	.	.	MAF_INRAE=20.0;MAF_USDA=11.176
NC_035081.1	45504698	.	G	A	.	.	MAF_USDA=7.377
NC_035081.1	45504823	.	G	C	.	.	MAF_USDA=2.459
NC_035081.1	45504846	.	G	A	.	.	MAF_INRAE=39.241;MAF_USDA=48.235
NC_035081.1	45504860	.	G	T	.	.	MAF_USDA=7.059
NC_035081.1	45504983	.	C	T	.	.	MAF_INRAE=17.722;MAF_USDA=10.0
NC_035081.1	45504988	.	A	G	.	.	MAF_INRAE=39.873;MAF_USDA=47.059
NC_035081.1	45505106	.	G	C	.	.	MAF_INRAE=39.873;MAF_USDA=50.0
NC_035081.1	45505193	.	G	A	.	.	MAF_USDA=3.529
NC_035081.1	45505295	.	C	T	.	.	MAF_INRAE=6.962;MAF_USDA=1.639
NC_035081.1	45505311	.	A	C	.	.	MAF_INRAE=15.789;MAF_USDA=48.235
NC_035081.1	45505324	.	G	T	.	.	MAF_INRAE=6.667;MAF_USDA=4.706
NC_035081.1	45505329	.	G	T	.	.	MAF_INRAE=39.873;MAF_USDA=44.118
NC_035081.1	45505450	.	G	A	.	.	MAF_INRAE=41.139;MAF_USDA=47.059
NC_035081.1	45505523	.	C	T	.	.	MAF_INRAE=34.167;MAF_USDA=4.918
NC_035081.1	45505532	.	G	A	.	.	MAF_USDA=7.059
NC_035081.1	45505697	.	C	T	.	.	MAF_INRAE=42.405;MAF_USDA=30.588
NC_035081.1	45505724	.	C	T	.	.	MAF_USDA=4.098
NC_035081.1	45506005	.	C	T	.	.	MAF_INRAE=26.316;MAF_USDA=32.941
NC_035081.1	45506127	.	T	G	.	.	MAF_INRAE=39.241;MAF_USDA=46.429
NC_035081.1	45506131	.	T	C	.	.	MAF_INRAE=6.329
NC_035081.1	45506143	.	A	T	.	.	MAF_INRAE=18.354;MAF_USDA=11.31
NC_035081.1	45506147	.	C	T	.	.	MAF_USDA=1.667
NC_035081.1	45506166	.	A	C	.	.	MAF_USDA=2.381
NC_035081.1	45506185	.	C	T	.	.	MAF_INRAE=39.241;MAF_USDA=48.235
NC_035081.1	45506231	.	G	T	.	.	MAF_USDA=1.639
NC_035081.1	45506322	.	T	G	.	.	MAF_USDA=10.0
NC_035081.1	45506323	.	G	A	.	.	MAF_USDA=10.0
NC_035081.1	45506611	.	T	G	.	.	MAF_USDA=7.059
NC_035081.1	45506631	.	A	G	.	.	MAF_INRAE=32.5
NC_035081.1	45506640	.	T	A	.	.	MAF_INRAE=32.5
NC_035081.1	45506653	.	G	A	.	.	MAF_INRAE=32.5
NC_035081.1	45506668	.	T	C	.	.	MAF_INRAE=12.658;MAF_USDA=5.882
NC_035081.1	45506713	.	G	A	.	.	MAF_INRAE=39.873;MAF_USDA=44.706
NC_035081.1	45506847	.	G	T	.	.	MAF_USDA=4.098
NC_035081.1	45506863	.	C	A	.	.	MAF_INRAE=29.114;MAF_USDA=30.12
NC_035081.1	45506882	.	C	G	.	.	MAF_USDA=1.667
NC_035081.1	45506890	.	G	A	.	.	MAF_INRAE=43.038;MAF_USDA=33.929
NC_035081.1	45507006	.	G	A	.	.	MAF_INRAE=17.722;MAF_USDA=9.412
NC_035081.1	45507110	.	A	G	.	.	MAF_INRAE=43.038;MAF_USDA=32.353
NC_035081.1	45507213	.	G	C	.	.	MAF_INRAE=5.0
NC_035081.1	45507219	.	G	A	.	.	MAF_USDA=7.059
NC_035081.1	45507230	.	T	C	.	.	MAF_USDA=7.059
NC_035081.1	45507288	.	A	T	.	.	MAF_INRAE=6.962;MAF_USDA=1.639
NC_035081.1	45507441	.	C	T	.	.	MAF_USDA=6.471
NC_035081.1	45507450	.	G	A	.	.	MAF_INRAE=42.405;MAF_USDA=31.765
NC_035081.1	45507515	.	G	A	.	.	MAF_INRAE=17.089;MAF_USDA=11.765
NC_035081.1	45507605	.	G	A	.	.	MAF_USDA=7.059
NC_035081.1	45507633	.	T	C	.	.	MAF_INRAE=37.5;MAF_USDA=33.529
NC_035081.1	45507730	.	G	A	.	.	MAF_INRAE=43.671;MAF_USDA=44.706
NC_035081.1	45507823	.	T	G	.	.	MAF_USDA=5.738
NC_035081.1	45508063	.	C	A	.	.	MAF_INRAE=17.722;MAF_USDA=11.176
NC_035081.1	45508099	.	G	T	.	.	MAF_USDA=1.639
NC_035081.1	45508151	.	G	A	.	.	MAF_INRAE=6.962;MAF_USDA=1.639
NC_035081.1	45508204	.	C	G	.	.	MAF_USDA=7.059
NC_035081.1	45508290	.	T	C	.	.	MAF_USDA=7.059
NC_035081.1	45508347	.	C	T	.	.	MAF_INRAE=39.241;MAF_USDA=44.118
NC_035081.1	45508368	.	G	A	.	.	MAF_INRAE=39.241;MAF_USDA=43.529
NC_035081.1	45508675	.	G	A	.	.	MAF_INRAE=35.0;MAF_USDA=4.918
NC_035081.1	45508688	.	A	T	.	.	MAF_USDA=7.059
NC_035081.1	45508725	.	G	T	.	.	MAF_USDA=10.417
NC_035081.1	45508736	.	C	A	.	.	MAF_USDA=2.5
NC_035081.1	45508841	.	A	C	.	.	MAF_USDA=15.882
NC_035081.1	45508896	.	T	C	.	.	MAF_USDA=7.059
NC_035081.1	45508943	.	G	A	.	.	MAF_USDA=1.639
NC_035081.1	45509045	.	A	G	.	.	MAF_INRAE=39.241;MAF_USDA=49.412
NC_035081.1	45509076	.	G	C	.	.	MAF_USDA=2.459
NC_035081.1	45509130	.	C	G	.	.	MAF_USDA=50.0
NC_035081.1	45509160	.	A	T	.	.	MAF_INRAE=1.667
NC_035081.1	45509184	.	C	A	.	.	MAF_USDA=7.059
NC_035081.1	45509190	.	G	A	.	.	MAF_INRAE=44.937;MAF_USDA=48.824
NC_035081.1	45509263	.	C	T	.	.	MAF_USDA=6.557
NC_035081.1	45509297	.	T	G	.	.	MAF_INRAE=10.526;MAF_USDA=10.588
NC_035081.1	45509509	.	G	T	.	.	MAF_USDA=7.059
NC_035081.1	45509531	.	A	T	.	.	MAF_USDA=5.738
NC_035081.1	45509578	.	T	A	.	.	MAF_USDA=8.197
NC_035081.1	45509583	.	A	T	.	.	MAF_USDA=5.738
NC_035081.1	45509634	.	C	G	.	.	MAF_USDA=7.059
NC_035081.1	45509636	.	A	G	.	.	MAF_USDA=7.059
NC_035081.1	45509641	.	T	A	.	.	MAF_USDA=2.459
NC_035081.1	45509729	.	C	A	.	.	MAF_INRAE=43.038;MAF_USDA=32.353
NC_035081.1	45509781	.	C	T	.	.	MAF_USDA=1.639
NC_035081.1	45509801	.	T	A	.	.	MAF_INRAE=39.873;MAF_USDA=42.353
NC_035081.1	45509880	.	C	T	.	.	MAF_USDA=12.5
NC_035081.1	45509929	.	C	A	.	.	MAF_USDA=14.583
NC_035081.1	45509949	.	G	A	.	.	MAF_USDA=12.5
NC_035081.1	45510031	.	T	G	.	.	MAF_USDA=20.833
NC_035081.1	45511614	.	A	T	.	.	MAF_USDA=7.927
NC_035081.1	45511625	.	A	G	.	.	MAF_USDA=7.927
NC_035081.1	45511698	.	T	G	.	.	MAF_USDA=1.695
NC_035081.1	45511752	.	T	C	.	.	MAF_INRAE=8.333;MAF_USDA=1.695
NC_035081.1	45511794	.	A	T	.	.	MAF_USDA=15.244
NC_035081.1	45511796	.	C	A	.	.	MAF_USDA=1.695
NC_035081.1	45511797	.	C	A	.	.	MAF_USDA=39.634
NC_035081.1	45511913	.	G	T	.	.	MAF_INRAE=39.167;MAF_USDA=48.78
NC_035081.1	45511935	.	C	T	.	.	MAF_USDA=7.317
NC_035081.1	45512006	.	C	T	.	.	MAF_USDA=2.542
NC_035081.1	45512046	.	T	G	.	.	MAF_USDA=7.831
NC_035081.1	45512049	.	C	T	.	.	MAF_USDA=7.831
NC_035081.1	45512115	.	G	T	.	.	MAF_USDA=7.831
NC_035081.1	45512131	.	C	G	.	.	MAF_USDA=1.695
NC_035081.1	45512144	.	T	G	.	.	MAF_INRAE=39.167;MAF_USDA=48.171
NC_035081.1	45512268	.	A	T	.	.	MAF_USDA=6.79
NC_035081.1	45512414	.	C	G	.	.	MAF_INRAE=19.167;MAF_USDA=10.0
NC_035081.1	45512451	.	G	A	.	.	MAF_USDA=7.647
NC_035081.1	45512454	.	C	T	.	.	MAF_INRAE=7.5;MAF_USDA=4.706
NC_035081.1	45512528	.	C	T	.	.	MAF_USDA=6.471
NC_035081.1	45512648	.	T	A	.	.	MAF_INRAE=34.167;MAF_USDA=1.639
NC_035081.1	45512678	.	A	G	.	.	MAF_USDA=17.059
NC_035081.1	45512747	.	G	C	.	.	MAF_USDA=7.647
NC_035081.1	45512870	.	A	G	.	.	MAF_INRAE=39.241;MAF_USDA=47.647
NC_035081.1	45512957	.	C	T	.	.	MAF_INRAE=39.241;MAF_USDA=37.647
NC_035081.1	45513007	.	C	A	.	.	MAF_INRAE=39.873;MAF_USDA=45.294
NC_035081.1	45513008	.	C	T	.	.	MAF_INRAE=47.5;MAF_USDA=45.294
NC_035081.1	45513085	.	T	C	.	.	MAF_USDA=1.639
NC_035081.1	45513102	.	G	C	.	.	MAF_USDA=7.059
NC_035081.1	45513173	.	T	C	.	.	MAF_USDA=7.059
NC_035081.1	45513193	.	A	C	.	.	MAF_USDA=5.738
NC_035081.1	45513284	.	C	T	.	.	MAF_USDA=7.647
NC_035081.1	45513320	.	C	G	.	.	MAF_USDA=7.059
NC_035081.1	45513359	.	G	T	.	.	MAF_INRAE=39.241;MAF_USDA=44.118
NC_035081.1	45513400	.	C	T	.	.	MAF_INRAE=43.038;MAF_USDA=32.941
NC_035081.1	45513508	.	A	C	.	.	MAF_INRAE=38.608;MAF_USDA=48.235
NC_035081.1	45513526	.	T	C	.	.	MAF_USDA=7.059
NC_035081.1	45513596	.	C	A	.	.	MAF_INRAE=17.722;MAF_USDA=11.176
NC_035081.1	45513602	.	C	T	.	.	MAF_INRAE=17.722;MAF_USDA=11.176
NC_035081.1	45513616	.	G	T	.	.	MAF_INRAE=17.722;MAF_USDA=11.176
NC_035081.1	45513672	.	G	T	.	.	MAF_USDA=1.639
NC_035081.1	45513770	.	C	T	.	.	MAF_USDA=16.667
NC_035081.1	45514624	.	A	G	.	.	MAF_INRAE=15.789;MAF_USDA=49.405
NC_035081.1	45514703	.	G	T	.	.	MAF_USDA=6.557
NC_035081.1	45514736	.	G	T	.	.	MAF_USDA=1.639
NC_035081.1	45514738	.	T	G	.	.	MAF_INRAE=39.241;MAF_USDA=44.118
NC_035081.1	45514782	.	C	T	.	.	MAF_INRAE=41.772;MAF_USDA=32.143
NC_035081.1	45514783	.	C	T	.	.	MAF_INRAE=48.333;MAF_USDA=43.452
NC_035081.1	45514848	.	C	A	.	.	MAF_INRAE=40.506;MAF_USDA=43.529
NC_035081.1	45514972	.	A	G	.	.	MAF_INRAE=16.456;MAF_USDA=11.176
NC_035081.1	45515214	.	A	C	.	.	MAF_INRAE=43.038;MAF_USDA=32.941
NC_035081.1	45515232	.	G	T	.	.	MAF_USDA=2.459
NC_035081.1	45515322	.	G	C	.	.	MAF_USDA=6.471
NC_035081.1	45515398	.	A	G	.	.	MAF_INRAE=42.405;MAF_USDA=32.941
NC_035081.1	45515409	.	C	T	.	.	MAF_INRAE=17.722;MAF_USDA=11.176
NC_035081.1	45515451	.	C	T	.	.	MAF_INRAE=17.722;MAF_USDA=11.176
NC_035081.1	45515475	.	C	T	.	.	MAF_USDA=1.639
NC_035081.1	45515502	.	C	A	.	.	MAF_USDA=1.639
NC_035081.1	45515604	.	A	C	.	.	MAF_INRAE=39.873;MAF_USDA=50.0
NC_035081.1	45515684	.	C	A	.	.	MAF_USDA=1.639
NC_035081.1	45515737	.	T	G	.	.	MAF_INRAE=17.722;MAF_USDA=10.588
NC_035081.1	45515812	.	C	A	.	.	MAF_USDA=1.639
NC_035081.1	45515813	.	A	G	.	.	MAF_USDA=6.471
NC_035081.1	45515838	.	T	G	.	.	MAF_INRAE=39.241;MAF_USDA=47.059
NC_035081.1	45515846	.	C	A	.	.	MAF_INRAE=43.038;MAF_USDA=33.529
NC_035081.1	45515953	.	C	T	.	.	MAF_USDA=3.279
NC_035081.1	45516137	.	C	T	.	.	MAF_INRAE=43.038;MAF_USDA=33.529
NC_035081.1	45516197	.	A	C	.	.	MAF_USDA=5.738
NC_035081.1	45516531	.	C	T	.	.	MAF_USDA=3.529
NC_035081.1	45516748	.	T	C	.	.	MAF_INRAE=43.038;MAF_USDA=33.529
NC_035081.1	45516829	.	T	A	.	.	MAF_USDA=33.333
NC_035081.1	45516873	.	A	T	.	.	MAF_INRAE=17.089;MAF_USDA=11.176
NC_035081.1	45517113	.	T	G	.	.	MAF_USDA=31.25
NC_035081.1	45517127	.	G	T	.	.	MAF_USDA=2.459
NC_035081.1	45517444	.	G	T	.	.	MAF_USDA=7.143
NC_035081.1	45517447	.	C	A	.	.	MAF_INRAE=45.57;MAF_USDA=42.262
NC_035081.1	45517492	.	G	A	.	.	MAF_USDA=7.059
NC_035081.1	45517588	.	A	G	.	.	MAF_INRAE=41.139;MAF_USDA=47.059
NC_035081.1	45517612	.	G	T	.	.	MAF_USDA=4.098
NC_035081.1	45517713	.	A	T	.	.	MAF_USDA=7.647
NC_035081.1	45517795	.	A	C	.	.	MAF_USDA=7.059
NC_035081.1	45517796	.	C	A	.	.	MAF_INRAE=39.241;MAF_USDA=50.0
NC_035081.1	45517829	.	C	G	.	.	MAF_USDA=4.918
NC_035081.1	45517915	.	T	C	.	.	MAF_INRAE=30.833;MAF_USDA=33.333
NC_035081.1	45517972	.	G	T	.	.	MAF_INRAE=15.823;MAF_USDA=8.333
NC_035081.1	45517985	.	A	T	.	.	MAF_INRAE=31.667;MAF_USDA=31.25
NC_035081.1	45518031	.	G	A	.	.	MAF_USDA=29.167
NC_035081.1	45518090	.	G	A	.	.	MAF_USDA=18.182
NC_035081.1	45519703	.	T	A	.	.	MAF_INRAE=15.789
NC_035081.1	45519713	.	A	T	.	.	MAF_INRAE=2.632
NC_035081.1	45519817	.	A	C	.	.	MAF_USDA=39.583
NC_035081.1	45519905	.	C	G	.	.	MAF_INRAE=10.526;MAF_USDA=9.524
NC_035081.1	45519911	.	C	T	.	.	MAF_INRAE=5.263
NC_035081.1	45519965	.	C	T	.	.	MAF_USDA=10.417
NC_035081.1	45519995	.	G	C	.	.	MAF_USDA=12.5
NC_035081.1	45520080	.	A	T	.	.	MAF_USDA=1.639
NC_035081.1	45520097	.	C	T	.	.	MAF_INRAE=2.632
NC_035081.1	45520099	.	C	A	.	.	MAF_USDA=4.918
NC_035081.1	45520170	.	G	A	.	.	MAF_USDA=14.583
NC_035081.1	45520544	.	C	A	.	.	MAF_USDA=8.696
NC_035081.1	45520573	.	G	T	.	.	MAF_USDA=36.364
NC_035081.1	45520682	.	T	C	.	.	MAF_USDA=41.304
NC_035081.1	45520742	.	C	G	.	.	MAF_USDA=6.557
NC_035081.1	45520835	.	G	A	.	.	MAF_USDA=18.75
NC_035081.1	45520880	.	T	C	.	.	MAF_USDA=6.471
NC_035081.1	45520921	.	G	A	.	.	MAF_USDA=5.952
NC_035081.1	45520981	.	C	T	.	.	MAF_USDA=16.667
NC_035081.1	45521188	.	T	A	.	.	MAF_USDA=12.5
NC_035081.1	45521189	.	C	A	.	.	MAF_USDA=10.417
NC_035081.1	45521196	.	G	A	.	.	MAF_USDA=14.583
NC_035081.1	45521212	.	G	T	.	.	MAF_USDA=16.667
NC_035081.1	45521418	.	A	G	.	.	MAF_USDA=1.639
NC_035081.1	45521462	.	T	C	.	.	MAF_INRAE=41.139;MAF_USDA=47.647
NC_035081.1	45521478	.	C	T	.	.	MAF_USDA=1.639
NC_035081.1	45521541	.	T	C	.	.	MAF_INRAE=27.848;MAF_USDA=27.647
NC_035081.1	45521787	.	C	A	.	.	MAF_USDA=36.957
NC_035081.1	45521847	.	T	C	.	.	MAF_USDA=13.043
NC_035081.1	45522005	.	C	G	.	.	MAF_USDA=32.609
NC_035081.1	45522040	.	G	A	.	.	MAF_USDA=16.667
NC_035081.1	45522054	.	G	A	.	.	MAF_INRAE=15.833;MAF_USDA=30.435
NC_035081.1	45522188	.	C	G	.	.	MAF_USDA=10.588
NC_035081.1	45522261	.	C	T	.	.	MAF_USDA=7.059
NC_035081.1	45522262	.	G	A	.	.	MAF_USDA=4.706
NC_035081.1	45522384	.	T	A	.	.	MAF_INRAE=28.333;MAF_USDA=7.647
NC_035081.1	45522413	.	T	A	.	.	MAF_INRAE=13.924;MAF_USDA=6.471
NC_035081.1	45522450	.	A	T	.	.	MAF_USDA=1.639
NC_035081.1	45522458	.	T	C	.	.	MAF_USDA=1.639
NC_035081.1	45522461	.	A	T	.	.	MAF_USDA=1.639
NC_035081.1	45522687	.	A	G	.	.	MAF_USDA=7.647
NC_035081.1	45522691	.	C	G	.	.	MAF_INRAE=16.456;MAF_USDA=11.765
NC_035081.1	45522761	.	T	A	.	.	MAF_INRAE=43.038
NC_035081.1	45522762	.	A	C	.	.	MAF_INRAE=29.167
NC_035081.1	45522770	.	G	T	.	.	MAF_INRAE=40.506
NC_035081.1	45522776	.	T	A	.	.	MAF_USDA=31.707
NC_035081.1	45522777	.	G	T	.	.	MAF_USDA=1.724
NC_035081.1	45522792	.	T	G	.	.	MAF_USDA=12.5
NC_035081.1	45522824	.	T	A	.	.	MAF_USDA=12.5
NC_035081.1	45522846	.	A	G	.	.	MAF_USDA=39.583
NC_035081.1	45522910	.	G	T	.	.	MAF_USDA=18.75
NC_035081.1	45522935	.	T	C	.	.	MAF_INRAE=10.526;MAF_USDA=11.31
NC_035081.1	45522995	.	C	T	.	.	MAF_INRAE=28.481;MAF_USDA=26.471
NC_035081.1	45523054	.	A	C	.	.	MAF_INRAE=39.241;MAF_USDA=44.118
NC_035081.1	45523146	.	A	G	.	.	MAF_USDA=7.059
NC_035081.1	45523167	.	G	T	.	.	MAF_USDA=7.059
NC_035081.1	45523234	.	A	C	.	.	MAF_INRAE=15.789;MAF_USDA=44.706
NC_035081.1	45523370	.	C	T	.	.	MAF_USDA=2.459
NC_035081.1	45523515	.	C	A	.	.	MAF_USDA=7.059
NC_035081.1	45523562	.	C	T	.	.	MAF_USDA=5.294
NC_035081.1	45523572	.	G	T	.	.	MAF_USDA=7.059
NC_035081.1	45523762	.	T	G	.	.	MAF_USDA=2.459
NC_035081.1	45523826	.	C	A	.	.	MAF_USDA=7.738
NC_035081.1	45523830	.	A	G	.	.	MAF_USDA=1.667
NC_035081.1	45523987	.	C	A	.	.	MAF_USDA=1.639
NC_035081.1	45523997	.	C	A	.	.	MAF_INRAE=17.722;MAF_USDA=11.176
NC_035081.1	45523998	.	T	G	.	.	MAF_USDA=5.882
NC_035081.1	45524016	.	C	T	.	.	MAF_INRAE=6.962;MAF_USDA=1.639
NC_035081.1	45524074	.	C	T	.	.	MAF_INRAE=39.241;MAF_USDA=45.294
NC_035081.1	45524275	.	A	T	.	.	MAF_USDA=7.059
NC_035081.1	45524299	.	G	A	.	.	MAF_USDA=6.557
NC_035081.1	45524307	.	T	G	.	.	MAF_INRAE=5.0
NC_035081.1	45524316	.	C	T	.	.	MAF_USDA=1.639
NC_035081.1	45524404	.	C	T	.	.	MAF_USDA=4.098
NC_035081.1	45524405	.	G	A	.	.	MAF_USDA=7.059
NC_035081.1	45524462	.	A	G	.	.	MAF_INRAE=13.291;MAF_USDA=6.471
NC_035081.1	45524469	.	A	G	.	.	MAF_INRAE=39.241;MAF_USDA=49.412
NC_035081.1	45524530	.	A	G	.	.	MAF_INRAE=39.873;MAF_USDA=37.5
NC_035081.1	45524628	.	A	T	.	.	MAF_USDA=1.724
NC_035081.1	45524686	.	A	C	.	.	MAF_USDA=8.537
NC_035081.1	45524824	.	G	T	.	.	MAF_INRAE=50.0;MAF_USDA=39.024
NC_035081.1	45524839	.	A	T	.	.	MAF_USDA=4.31
NC_035081.1	45525043	.	C	T	.	.	MAF_USDA=9.146
NC_035081.1	45525192	.	C	T	.	.	MAF_USDA=1.724
NC_035081.1	45525346	.	C	T	.	.	MAF_USDA=14.634
NC_035081.1	45525433	.	T	C	.	.	MAF_USDA=8.537
NC_035081.1	45525438	.	C	T	.	.	MAF_INRAE=5.0
NC_035081.1	45525490	.	T	C	.	.	MAF_USDA=7.059
NC_035081.1	45525495	.	C	G	.	.	MAF_USDA=1.639
NC_035081.1	45525497	.	A	G	.	.	MAF_INRAE=39.241;MAF_USDA=43.529
NC_035081.1	45525502	.	T	C	.	.	MAF_INRAE=44.304;MAF_USDA=31.765
NC_035081.1	45525523	.	T	C	.	.	MAF_INRAE=39.873;MAF_USDA=43.529
NC_035081.1	45525540	.	A	T	.	.	MAF_INRAE=15.789;MAF_USDA=42.941
NC_035081.1	45525608	.	A	G	.	.	MAF_INRAE=39.873;MAF_USDA=48.824
NC_035081.1	45525613	.	C	G	.	.	MAF_INRAE=39.873;MAF_USDA=48.235
NC_035081.1	45525635	.	G	T	.	.	MAF_INRAE=41.139;MAF_USDA=44.706
NC_035081.1	45525680	.	A	G	.	.	MAF_USDA=1.639
NC_035081.1	45525724	.	A	T	.	.	MAF_INRAE=38.608;MAF_USDA=47.059
NC_035081.1	45525750	.	G	A	.	.	MAF_USDA=7.647
NC_035081.1	45525803	.	C	A	.	.	MAF_USDA=7.647
NC_035081.1	45525811	.	A	G	.	.	MAF_INRAE=15.789;MAF_USDA=50.0
NC_035081.1	45525884	.	T	C	.	.	MAF_USDA=7.059
NC_035081.1	45525960	.	A	C	.	.	MAF_INRAE=39.241;MAF_USDA=44.118
NC_035081.1	45525969	.	T	C	.	.	MAF_INRAE=39.241;MAF_USDA=49.412
NC_035081.1	45525975	.	C	T	.	.	MAF_INRAE=39.241;MAF_USDA=44.118
NC_035081.1	45526007	.	A	C	.	.	MAF_INRAE=39.241;MAF_USDA=49.412
NC_035081.1	45526044	.	C	T	.	.	MAF_INRAE=39.241;MAF_USDA=46.471
NC_035081.1	45526086	.	A	C	.	.	MAF_INRAE=19.167;MAF_USDA=12.5
NC_035081.1	45526105	.	C	T	.	.	MAF_USDA=1.639
NC_035081.1	45526172	.	G	A	.	.	MAF_USDA=7.377
NC_035081.1	45526186	.	A	T	.	.	MAF_USDA=7.059
NC_035081.1	45526312	.	C	T	.	.	MAF_USDA=7.059
NC_035081.1	45526359	.	A	G	.	.	MAF_USDA=1.639
NC_035081.1	45526360	.	T	G	.	.	MAF_USDA=1.639
NC_035081.1	45526361	.	G	C	.	.	MAF_USDA=1.639
NC_035081.1	45526362	.	A	T	.	.	MAF_USDA=1.639
NC_035081.1	45526394	.	G	A	.	.	MAF_INRAE=17.722;MAF_USDA=11.176
NC_035081.1	45526467	.	C	A	.	.	MAF_USDA=10.588
NC_035081.1	45526556	.	T	C	.	.	MAF_INRAE=40.506;MAF_USDA=47.647
NC_035081.1	45526893	.	C	T	.	.	MAF_USDA=7.059
NC_035081.1	45526964	.	A	G	.	.	MAF_USDA=7.059
NC_035081.1	45526966	.	G	T	.	.	MAF_INRAE=12.658
NC_035081.1	45527066	.	G	A	.	.	MAF_INRAE=29.747;MAF_USDA=27.059
NC_035081.1	45527113	.	A	G	.	.	MAF_INRAE=11.392;MAF_USDA=12.353
NC_035081.1	45527191	.	C	G	.	.	MAF_USDA=7.059
NC_035081.1	45527416	.	T	C	.	.	MAF_INRAE=10.526;MAF_USDA=18.235
NC_035081.1	45527465	.	T	G	.	.	MAF_USDA=17.391
NC_035081.1	45527517	.	G	A	.	.	MAF_INRAE=12.025;MAF_USDA=10.0
NC_035081.1	45527534	.	C	T	.	.	MAF_INRAE=11.392;MAF_USDA=11.765
NC_035081.1	45527743	.	C	T	.	.	MAF_INRAE=41.772;MAF_USDA=35.882
NC_035081.1	45527893	.	T	G	.	.	MAF_INRAE=17.089;MAF_USDA=11.176
NC_035081.1	45527964	.	T	C	.	.	MAF_USDA=1.639
NC_035081.1	45527969	.	C	T	.	.	MAF_INRAE=17.089;MAF_USDA=10.588
NC_035081.1	45527996	.	G	A	.	.	MAF_INRAE=12.658;MAF_USDA=10.417
NC_035081.1	45528079	.	G	A	.	.	MAF_USDA=1.639
NC_035081.1	45528085	.	A	G	.	.	MAF_INRAE=39.241;MAF_USDA=48.235
NC_035081.1	45528086	.	A	T	.	.	MAF_INRAE=46.667;MAF_USDA=47.647
NC_035081.1	45528118	.	C	T	.	.	MAF_INRAE=13.291;MAF_USDA=6.471
NC_035081.1	45528153	.	A	T	.	.	MAF_INRAE=17.722;MAF_USDA=11.176
NC_035081.1	45528154	.	T	A	.	.	MAF_INRAE=43.038;MAF_USDA=31.765
NC_035081.1	45528490	.	A	T	.	.	MAF_USDA=1.667
NC_035081.1	45528560	.	T	A	.	.	MAF_USDA=16.667
NC_035081.1	45528600	.	C	T	.	.	MAF_INRAE=43.038;MAF_USDA=34.706
NC_035081.1	45528743	.	G	A	.	.	MAF_INRAE=17.722;MAF_USDA=10.588
NC_035081.1	45528822	.	A	C	.	.	MAF_INRAE=12.025;MAF_USDA=3.529
NC_035081.1	45528858	.	G	A	.	.	MAF_USDA=3.279
NC_035081.1	45528934	.	A	G	.	.	MAF_INRAE=40.506;MAF_USDA=44.118
NC_035081.1	45528943	.	C	A	.	.	MAF_INRAE=35.833
NC_035081.1	45528986	.	G	T	.	.	MAF_USDA=1.639
NC_035081.1	45529027	.	G	C	.	.	MAF_USDA=7.647
NC_035081.1	45529115	.	C	T	.	.	MAF_INRAE=17.722;MAF_USDA=11.176
NC_035081.1	45529120	.	A	T	.	.	MAF_INRAE=29.747;MAF_USDA=27.059
NC_035081.1	45529201	.	C	T	.	.	MAF_INRAE=39.241;MAF_USDA=48.235
NC_035081.1	45529266	.	A	T	.	.	MAF_USDA=7.059
NC_035081.1	45529281	.	G	T	.	.	MAF_USDA=16.667
NC_035081.1	45529395	.	T	G	.	.	MAF_INRAE=33.333;MAF_USDA=33.529
NC_035081.1	45529467	.	A	C	.	.	MAF_USDA=6.471
NC_035081.1	45529534	.	A	C	.	.	MAF_INRAE=6.962
NC_035081.1	45529565	.	A	T	.	.	MAF_INRAE=8.333
NC_035081.1	45529566	.	A	G	.	.	MAF_INRAE=8.333
NC_035081.1	45529620	.	C	T	.	.	MAF_INRAE=15.19;MAF_USDA=11.31
NC_035081.1	45529634	.	C	A	.	.	MAF_USDA=1.639
NC_035081.1	45529880	.	T	C	.	.	MAF_INRAE=42.405;MAF_USDA=36.31
NC_035081.1	45530041	.	C	T	.	.	MAF_USDA=4.098
NC_035081.1	45530117	.	G	C	.	.	MAF_INRAE=43.671;MAF_USDA=36.905
NC_035081.1	45530153	.	G	C	.	.	MAF_INRAE=39.873;MAF_USDA=48.214
NC_035081.1	45530166	.	C	T	.	.	MAF_INRAE=9.167;MAF_USDA=5.357
NC_035081.1	45530213	.	C	A	.	.	MAF_INRAE=39.873;MAF_USDA=49.405
NC_035081.1	45530446	.	G	T	.	.	MAF_INRAE=38.608;MAF_USDA=45.294
NC_035081.1	45530484	.	A	G	.	.	MAF_USDA=7.059
NC_035081.1	45530619	.	T	G	.	.	MAF_INRAE=43.038;MAF_USDA=31.765
NC_035081.1	45530620	.	C	A	.	.	MAF_INRAE=33.333;MAF_USDA=32.941
NC_035081.1	45530646	.	C	A	.	.	MAF_USDA=1.639
NC_035081.1	45530698	.	C	A	.	.	MAF_INRAE=6.667;MAF_USDA=4.706
NC_035081.1	45530707	.	C	G	.	.	MAF_INRAE=39.873;MAF_USDA=48.235
NC_035081.1	45530732	.	T	A	.	.	MAF_USDA=1.639
NC_035081.1	45530817	.	C	T	.	.	MAF_INRAE=40.506;MAF_USDA=47.647
NC_035081.1	45530824	.	A	G	.	.	MAF_USDA=5.738
NC_035081.1	45530856	.	T	C	.	.	MAF_USDA=2.459
NC_035081.1	45530919	.	A	T	.	.	MAF_USDA=16.667
NC_035081.1	45530946	.	A	T	.	.	MAF_USDA=9.016
NC_035081.1	45530982	.	C	G	.	.	MAF_USDA=1.639
NC_035081.1	45530996	.	G	T	.	.	MAF_INRAE=3.333;MAF_USDA=8.333
NC_035081.1	45531007	.	G	C	.	.	MAF_INRAE=4.167;MAF_USDA=20.0
NC_035081.1	45531063	.	G	C	.	.	MAF_INRAE=5.833;MAF_USDA=22.917
NC_035081.1	45531070	.	A	T	.	.	MAF_INRAE=6.329;MAF_USDA=2.459
NC_035081.1	45531086	.	A	C	.	.	MAF_INRAE=45.833;MAF_USDA=39.412
NC_035081.1	45531094	.	T	G	.	.	MAF_INRAE=3.333;MAF_USDA=18.852
NC_035081.1	45531099	.	G	T	.	.	MAF_INRAE=3.333;MAF_USDA=18.824
NC_035081.1	45531103	.	C	T	.	.	MAF_INRAE=3.333;MAF_USDA=17.647
NC_035081.1	45531132	.	G	A	.	.	MAF_INRAE=46.667;MAF_USDA=37.647
NC_035081.1	45531169	.	G	A	.	.	MAF_USDA=22.941
NC_035081.1	45531209	.	C	A	.	.	MAF_INRAE=39.873;MAF_USDA=44.118
NC_035081.1	45531273	.	G	A	.	.	MAF_USDA=7.059
NC_035081.1	45531283	.	G	A	.	.	MAF_INRAE=12.658;MAF_USDA=4.706
NC_035081.1	45531291	.	G	A	.	.	MAF_USDA=7.059
NC_035081.1	45531360	.	C	T	.	.	MAF_USDA=7.059
NC_035081.1	45531462	.	C	T	.	.	MAF_USDA=4.098
NC_035081.1	45531490	.	A	T	.	.	MAF_INRAE=39.241;MAF_USDA=44.706
NC_035081.1	45531740	.	C	G	.	.	MAF_USDA=6.557
NC_035081.1	45531789	.	A	G	.	.	MAF_INRAE=39.241;MAF_USDA=46.471
NC_035081.1	45531808	.	G	A	.	.	MAF_USDA=1.639
NC_035081.1	45531831	.	C	T	.	.	MAF_INRAE=12.658;MAF_USDA=5.294
NC_035081.1	45532052	.	C	T	.	.	MAF_USDA=3.279
NC_035081.1	45532070	.	G	A	.	.	MAF_INRAE=43.038;MAF_USDA=32.941
NC_035081.1	45532071	.	G	A	.	.	MAF_INRAE=5.0
NC_035081.1	45532087	.	C	T	.	.	MAF_USDA=3.279
NC_035081.1	45532171	.	A	T	.	.	MAF_USDA=7.059
NC_035081.1	45532255	.	A	C	.	.	MAF_INRAE=39.241;MAF_USDA=47.647
NC_035081.1	45532273	.	T	C	.	.	MAF_INRAE=39.241;MAF_USDA=46.471
NC_035081.1	45532409	.	T	C	.	.	MAF_INRAE=39.241;MAF_USDA=48.824
NC_035081.1	45532440	.	T	C	.	.	MAF_INRAE=39.241;MAF_USDA=48.824
NC_035081.1	45532441	.	T	G	.	.	MAF_INRAE=46.667;MAF_USDA=49.412
NC_035081.1	45532582	.	G	A	.	.	MAF_USDA=9.836
NC_035081.1	45532585	.	G	A	.	.	MAF_USDA=9.836
NC_035081.1	45532609	.	CAAAAAAAAT	CAAAAAAAAA	.	.	MAF_USDA=39.13
NC_035081.1	45532618	.	T	A	.	.	MAF_INRAE=46.667
NC_035081.1	45532619	.	T	A	.	.	MAF_USDA=12.295
NC_035081.1	45532620	.	T	A	.	.	MAF_INRAE=35.0;MAF_USDA=30.588
NC_035081.1	45532668	.	A	G	.	.	MAF_USDA=4.098
NC_035081.1	45532683	.	A	T	.	.	MAF_USDA=6.557
NC_035081.1	45532700	.	G	A	.	.	MAF_USDA=2.459
NC_035081.1	45532725	.	T	C	.	.	MAF_INRAE=39.241;MAF_USDA=48.235
NC_035081.1	45532726	.	G	A	.	.	MAF_INRAE=33.333;MAF_USDA=32.353
NC_035081.1	45532751	.	A	G	.	.	MAF_USDA=7.059
NC_035081.1	45532766	.	G	A	.	.	MAF_INRAE=43.038;MAF_USDA=34.706
NC_035081.1	45532778	.	T	C	.	.	MAF_INRAE=39.241;MAF_USDA=45.294
NC_035081.1	45532795	.	T	A	.	.	MAF_USDA=1.639
NC_035081.1	45532827	.	C	A	.	.	MAF_USDA=7.059
NC_035081.1	45532910	.	G	A	.	.	MAF_INRAE=39.873;MAF_USDA=48.235
NC_035081.1	45532922	.	A	G	.	.	MAF_INRAE=35.833;MAF_USDA=23.529
NC_035081.1	45532950	.	C	T	.	.	MAF_USDA=1.639
NC_035081.1	45532970	.	G	C	.	.	MAF_USDA=3.279
NC_035081.1	45533028	.	G	C	.	.	MAF_USDA=37.5
NC_035081.1	45533060	.	T	C	.	.	MAF_INRAE=39.241;MAF_USDA=44.118
NC_035081.1	45533079	.	T	C	.	.	MAF_USDA=3.333
NC_035081.1	45533128	.	A	C	.	.	MAF_USDA=1.639
NC_035081.1	45533200	.	G	A	.	.	MAF_INRAE=12.025;MAF_USDA=12.353
NC_035081.1	45533393	.	T	C	.	.	MAF_INRAE=35.833;MAF_USDA=34.118
NC_035081.1	45533461	.	C	T	.	.	MAF_USDA=7.059
NC_035081.1	45533507	.	T	G	.	.	MAF_INRAE=12.658;MAF_USDA=4.706
NC_035081.1	45533509	.	C	T	.	.	MAF_INRAE=43.038;MAF_USDA=32.353
NC_035081.1	45533567	.	G	T	.	.	MAF_INRAE=17.089;MAF_USDA=12.5
NC_035081.1	45533570	.	G	A	.	.	MAF_INRAE=19.167;MAF_USDA=12.5
NC_035081.1	45533573	.	G	A	.	.	MAF_INRAE=46.667;MAF_USDA=40.361
NC_035081.1	45533610	.	C	T	.	.	MAF_INRAE=17.722;MAF_USDA=11.176
NC_035081.1	45533616	.	T	C	.	.	MAF_INRAE=13.291;MAF_USDA=5.882
NC_035081.1	45533681	.	T	G	.	.	MAF_USDA=7.059
NC_035081.1	45533685	.	G	A	.	.	MAF_INRAE=17.722;MAF_USDA=10.588
NC_035081.1	45533687	.	A	G	.	.	MAF_USDA=7.059
NC_035081.1	45533689	.	G	A	.	.	MAF_INRAE=46.667;MAF_USDA=43.529
NC_035081.1	45533783	.	C	T	.	.	MAF_INRAE=39.241;MAF_USDA=44.118
NC_035081.1	45533789	.	G	A	.	.	MAF_INRAE=43.038;MAF_USDA=32.353
NC_035081.1	45533799	.	C	T	.	.	MAF_INRAE=8.333;MAF_USDA=2.353
NC_035081.1	45533835	.	C	T	.	.	MAF_USDA=1.639
NC_035081.1	45533865	.	A	G	.	.	MAF_INRAE=39.873;MAF_USDA=43.529
NC_035081.1	45533880	.	G	A	.	.	MAF_INRAE=39.873;MAF_USDA=43.529
NC_035081.1	45533909	.	G	T	.	.	MAF_USDA=1.639
NC_035081.1	45533943	.	G	T	.	.	MAF_INRAE=39.241;MAF_USDA=43.529
NC_035081.1	45533954	.	C	G	.	.	MAF_INRAE=43.038;MAF_USDA=33.529
NC_035081.1	45533968	.	G	C	.	.	MAF_INRAE=12.025;MAF_USDA=12.353
NC_035081.1	45534101	.	T	A	.	.	MAF_INRAE=39.873;MAF_USDA=43.529
NC_035081.1	45534114	.	T	C	.	.	MAF_USDA=5.738
NC_035081.1	45534154	.	G	A	.	.	MAF_INRAE=43.038;MAF_USDA=31.765
NC_035081.1	45534225	.	C	T	.	.	MAF_USDA=1.667
NC_035081.1	45534231	.	G	A	.	.	MAF_USDA=1.667
NC_035081.1	45534310	.	C	A	.	.	MAF_USDA=1.639
NC_035081.1	45534314	.	G	A	.	.	MAF_INRAE=40.506;MAF_USDA=44.706
NC_035081.1	45534371	.	A	C	.	.	MAF_USDA=4.098
NC_035081.1	45534422	.	T	G	.	.	MAF_INRAE=12.658;MAF_USDA=5.882
NC_035081.1	45534502	.	T	C	.	.	MAF_USDA=1.639
NC_035081.1	45534512	.	C	A	.	.	MAF_INRAE=17.722;MAF_USDA=11.176
NC_035081.1	45534550	.	A	G	.	.	MAF_USDA=6.471
NC_035081.1	45534578	.	G	A	.	.	MAF_USDA=7.059
NC_035081.1	45534599	.	G	T	.	.	MAF_USDA=8.824
NC_035081.1	45534639	.	C	T	.	.	MAF_USDA=1.639
NC_035081.1	45534711	.	T	C	.	.	MAF_USDA=7.059
NC_035081.1	45534731	.	CG	CA	.	.	MAF_USDA=39.583
NC_035081.1	45534732	.	G	A	.	.	MAF_INRAE=42.405
NC_035081.1	45534742	.	G	C	.	.	MAF_USDA=3.279
NC_035081.1	45534749	.	G	A	.	.	MAF_USDA=3.279
NC_035081.1	45534789	.	C	A	.	.	MAF_USDA=1.639
NC_035081.1	45534863	.	G	A	.	.	MAF_USDA=4.098
NC_035081.1	45534902	.	T	C	.	.	MAF_USDA=7.059
NC_035081.1	45534911	.	T	G	.	.	MAF_USDA=7.059
NC_035081.1	45535011	.	A	C	.	.	MAF_INRAE=12.658;MAF_USDA=4.118
NC_035081.1	45535041	.	C	A	.	.	MAF_USDA=3.529
NC_035081.1	45535043	.	T	A	.	.	MAF_INRAE=38.608;MAF_USDA=46.471
NC_035081.1	45535135	.	C	A	.	.	MAF_USDA=7.059
NC_035081.1	45535284	.	A	C	.	.	MAF_USDA=1.639
NC_035081.1	45535359	.	C	T	.	.	MAF_INRAE=39.873;MAF_USDA=44.706
NC_035081.1	45535453	.	C	T	.	.	MAF_INRAE=17.722;MAF_USDA=11.176
NC_035081.1	45535539	.	C	T	.	.	MAF_INRAE=39.241;MAF_USDA=44.118
NC_035081.1	45535682	.	T	C	.	.	MAF_INRAE=39.241;MAF_USDA=44.118
NC_035081.1	45535685	.	A	T	.	.	MAF_USDA=7.059
NC_035081.1	45535690	.	T	C	.	.	MAF_USDA=1.639
NC_035081.1	45535732	.	C	T	.	.	MAF_INRAE=39.241;MAF_USDA=44.706
NC_035081.1	45535794	.	G	A	.	.	MAF_INRAE=48.333;MAF_USDA=42.262
NC_035081.1	45535810	.	C	G	.	.	MAF_USDA=7.5
NC_035081.1	45535874	.	C	T	.	.	MAF_INRAE=19.62;MAF_USDA=11.176
NC_035081.1	45535955	.	T	C	.	.	MAF_INRAE=15.789;MAF_USDA=48.235
NC_035081.1	45535962	.	A	G	.	.	MAF_INRAE=4.167
NC_035081.1	45536140	.	G	A	.	.	MAF_USDA=3.529
NC_035081.1	45536228	.	C	A	.	.	MAF_USDA=1.639
NC_035081.1	45536514	.	C	T	.	.	MAF_USDA=1.639
NC_035081.1	45536611	.	A	G	.	.	MAF_INRAE=39.241;MAF_USDA=46.471
NC_035081.1	45536742	.	C	T	.	.	MAF_INRAE=30.0
NC_035081.1	45536827	.	A	C	.	.	MAF_USDA=7.059
NC_035081.1	45536872	.	T	C	.	.	MAF_USDA=7.059
NC_035081.1	45536980	.	T	C	.	.	MAF_USDA=8.333
NC_035081.1	45537013	.	G	A	.	.	MAF_INRAE=42.405;MAF_USDA=32.353
NC_035081.1	45537069	.	G	T	.	.	MAF_USDA=1.639
NC_035081.1	45537098	.	T	G	.	.	MAF_INRAE=39.241;MAF_USDA=48.235
NC_035081.1	45537371	.	C	T	.	.	MAF_INRAE=7.595;MAF_USDA=6.471
NC_035081.1	45537389	.	C	T	.	.	MAF_INRAE=38.608;MAF_USDA=44.118
NC_035081.1	45537412	.	C	T	.	.	MAF_USDA=8.824
NC_035081.1	45537530	.	C	T	.	.	MAF_INRAE=26.667
NC_035081.1	45537534	.	C	T	.	.	MAF_INRAE=5.0
NC_035081.1	45537539	.	A	G	.	.	MAF_INRAE=5.0
NC_035081.1	45537596	.	G	A	.	.	MAF_USDA=7.059
NC_035081.1	45537676	.	C	T	.	.	MAF_INRAE=17.089;MAF_USDA=8.824
NC_035081.1	45538063	.	G	T	.	.	MAF_INRAE=10.526;MAF_USDA=10.714
NC_035081.1	45538207	.	T	C	.	.	MAF_INRAE=15.789;MAF_USDA=48.235
NC_035081.1	45538228	.	A	G	.	.	MAF_USDA=45.652
NC_035081.1	45538298	.	C	T	.	.	MAF_INRAE=15.789;MAF_USDA=42.941
NC_035081.1	45538516	.	G	C	.	.	MAF_USDA=16.667
NC_035081.1	45538542	.	T	A	.	.	MAF_USDA=7.059
NC_035081.1	45538582	.	G	A	.	.	MAF_USDA=3.279
NC_035081.1	45538649	.	T	C	.	.	MAF_INRAE=15.789;MAF_USDA=48.824
NC_035081.1	45538726	.	G	A	.	.	MAF_INRAE=15.789;MAF_USDA=42.941
NC_035081.1	45538835	.	T	C	.	.	MAF_USDA=3.279
NC_035081.1	45538899	.	A	G	.	.	MAF_USDA=20.455
NC_035081.1	45538921	.	G	T	.	.	MAF_USDA=49.398
NC_035081.1	45538976	.	G	C	.	.	MAF_USDA=6.471
NC_035081.1	45539002	.	T	C	.	.	MAF_USDA=6.471
NC_035081.1	45539233	.	C	T	.	.	MAF_INRAE=39.873;MAF_USDA=43.529
NC_035081.1	45539303	.	G	A	.	.	MAF_INRAE=12.658;MAF_USDA=4.706
NC_035081.1	45539318	.	C	T	.	.	MAF_INRAE=39.241;MAF_USDA=48.235
NC_035081.1	45539405	.	T	C	.	.	MAF_INRAE=6.962;MAF_USDA=1.639
NC_035081.1	45539490	.	T	A	.	.	MAF_USDA=6.471
NC_035081.1	45539550	.	C	T	.	.	MAF_INRAE=29.747;MAF_USDA=22.353
NC_035081.1	45539562	.	T	G	.	.	MAF_INRAE=39.241;MAF_USDA=47.647
NC_035081.1	45539681	.	G	A	.	.	MAF_INRAE=5.0
NC_035081.1	45539939	.	C	G	.	.	MAF_INRAE=39.873;MAF_USDA=47.647
NC_035081.1	45539995	.	T	G	.	.	MAF_INRAE=17.722;MAF_USDA=7.059
NC_035081.1	45540036	.	A	G	.	.	MAF_INRAE=39.241;MAF_USDA=48.824
NC_035081.1	45540040	.	C	T	.	.	MAF_USDA=8.824
NC_035081.1	45540152	.	A	T	.	.	MAF_INRAE=39.241;MAF_USDA=45.882
NC_035081.1	45540166	.	C	A	.	.	MAF_USDA=6.471
NC_035081.1	45540202	.	T	C	.	.	MAF_USDA=1.639
NC_035081.1	45540265	.	G	T	.	.	MAF_USDA=4.118
NC_035081.1	45540328	.	C	A	.	.	MAF_INRAE=39.241;MAF_USDA=48.235
NC_035081.1	45540428	.	A	T	.	.	MAF_INRAE=8.333;MAF_USDA=4.706
NC_035081.1	45540438	.	A	G	.	.	MAF_USDA=2.459
NC_035081.1	45540446	.	A	C	.	.	MAF_USDA=7.059
NC_035081.1	45540471	.	G	A	.	.	MAF_USDA=4.918
NC_035081.1	45540533	.	C	A	.	.	MAF_INRAE=39.241;MAF_USDA=44.706
NC_035081.1	45540553	.	A	C	.	.	MAF_INRAE=39.241;MAF_USDA=44.118
NC_035081.1	45540572	.	G	A	.	.	MAF_INRAE=12.658
NC_035081.1	45540631	.	G	T	.	.	MAF_USDA=7.059
NC_035081.1	45540684	.	A	T	.	.	MAF_USDA=3.529
NC_035081.1	45540701	.	G	A	.	.	MAF_INRAE=12.025;MAF_USDA=12.353
NC_035081.1	45540704	.	T	C	.	.	MAF_INRAE=46.667;MAF_USDA=48.235
NC_035081.1	45540721	.	G	A	.	.	MAF_INRAE=43.038;MAF_USDA=32.353
NC_035081.1	45540810	.	A	C	.	.	MAF_INRAE=17.722;MAF_USDA=11.176
NC_035081.1	45540881	.	A	T	.	.	MAF_INRAE=20.0;MAF_USDA=10.417
NC_035081.1	45540985	.	G	A	.	.	MAF_INRAE=39.241;MAF_USDA=47.059
NC_035081.1	45541016	.	C	T	.	.	MAF_INRAE=17.722;MAF_USDA=11.176
NC_035081.1	45541086	.	A	C	.	.	MAF_USDA=7.059
NC_035081.1	45541213	.	A	G	.	.	MAF_INRAE=39.241;MAF_USDA=50.0
NC_035081.1	45541241	.	C	T	.	.	MAF_INRAE=17.722;MAF_USDA=11.176
NC_035081.1	45541449	.	C	T	.	.	MAF_INRAE=38.608;MAF_USDA=50.0
NC_035081.1	45541536	.	C	T	.	.	MAF_INRAE=12.025;MAF_USDA=4.762
NC_035081.1	45541751	.	G	A	.	.	MAF_USDA=5.738
NC_035081.1	45541985	.	C	A	.	.	MAF_USDA=1.639
NC_035081.1	45542057	.	C	T	.	.	MAF_INRAE=39.241;MAF_USDA=49.405
NC_035081.1	45542115	.	A	C	.	.	MAF_INRAE=41.772;MAF_USDA=36.31
NC_035081.1	45542487	.	A	C	.	.	MAF_INRAE=42.405;MAF_USDA=36.905
NC_035081.1	45542490	.	G	T	.	.	MAF_INRAE=47.5;MAF_USDA=49.405
NC_035081.1	45542562	.	C	T	.	.	MAF_INRAE=39.873;MAF_USDA=47.619
NC_035081.1	45542626	.	A	G	.	.	MAF_INRAE=39.873;MAF_USDA=48.235
NC_035081.1	45542731	.	A	C	.	.	MAF_INRAE=41.139;MAF_USDA=32.353
NC_035081.1	45542752	.	C	A	.	.	MAF_INRAE=40.506;MAF_USDA=47.647
NC_035081.1	45542849	.	C	T	.	.	MAF_INRAE=39.241;MAF_USDA=44.706
NC_035081.1	45542914	.	A	T	.	.	MAF_USDA=1.639
NC_035081.1	45542943	.	G	T	.	.	MAF_INRAE=40.506;MAF_USDA=43.443
NC_035081.1	45543186	.	C	A	.	.	MAF_USDA=7.059
NC_035081.1	45543429	.	G	A	.	.	MAF_USDA=1.639
NC_035081.1	45543520	.	G	T	.	.	MAF_USDA=3.529
NC_035081.1	45543547	.	C	G	.	.	MAF_INRAE=8.333;MAF_USDA=5.294
NC_035081.1	45543602	.	C	T	.	.	MAF_INRAE=8.333;MAF_USDA=5.294
NC_035081.1	45543694	.	C	T	.	.	MAF_USDA=10.417
NC_035081.1	45543707	.	A	G	.	.	MAF_INRAE=39.241;MAF_USDA=48.235
NC_035081.1	45543728	.	T	C	.	.	MAF_USDA=10.417
NC_035081.1	45543750	.	A	G	.	.	MAF_INRAE=39.241;MAF_USDA=49.412
NC_035081.1	45543944	.	T	C	.	.	MAF_INRAE=17.089
NC_035081.1	45544416	.	C	T	.	.	MAF_USDA=1.639
NC_035081.1	45544477	.	G	T	.	.	MAF_USDA=1.639
NC_035081.1	45544495	.	C	A	.	.	MAF_INRAE=43.038;MAF_USDA=32.353
NC_035081.1	45544500	.	C	G	.	.	MAF_USDA=5.738
NC_035081.1	45544511	.	G	C	.	.	MAF_USDA=3.529
NC_035081.1	45544609	.	G	A	.	.	MAF_USDA=1.639
NC_035081.1	45544626	.	C	T	.	.	MAF_USDA=1.639
NC_035081.1	45544690	.	T	C	.	.	MAF_USDA=7.059
NC_035081.1	45544809	.	C	A	.	.	MAF_USDA=7.059
NC_035081.1	45544812	.	A	C	.	.	MAF_INRAE=39.241;MAF_USDA=48.235
NC_035081.1	45544813	.	T	A	.	.	MAF_USDA=3.279
NC_035081.1	45545012	.	A	G	.	.	MAF_USDA=47.917
NC_035081.1	45545106	.	A	T	.	.	MAF_INRAE=6.329
NC_035081.1	45545183	.	G	A	.	.	MAF_INRAE=8.333;MAF_USDA=2.353
NC_035081.1	45545372	.	C	A	.	.	MAF_USDA=1.639
NC_035081.1	45545403	.	T	G	.	.	MAF_INRAE=39.241;MAF_USDA=44.118
NC_035081.1	45545479	.	A	G	.	.	MAF_INRAE=39.241;MAF_USDA=47.647
NC_035081.1	45545504	.	G	A	.	.	MAF_INRAE=43.038;MAF_USDA=31.765
NC_035081.1	45545553	.	G	A	.	.	MAF_INRAE=39.241;MAF_USDA=50.0
NC_035081.1	45545607	.	A	T	.	.	MAF_USDA=12.295
NC_035081.1	45545639	.	G	A	.	.	MAF_INRAE=39.241;MAF_USDA=43.529
NC_035081.1	45545690	.	A	T	.	.	MAF_INRAE=17.089;MAF_USDA=11.176
NC_035081.1	45545985	.	G	A	.	.	MAF_USDA=8.197
NC_035081.1	45545986	.	G	A	.	.	MAF_INRAE=40.506;MAF_USDA=44.706
NC_035081.1	45546079	.	C	T	.	.	MAF_USDA=7.059
NC_035081.1	45546085	.	G	A	.	.	MAF_USDA=7.059
NC_035081.1	45546138	.	C	G	.	.	MAF_USDA=4.098
NC_035081.1	45546189	.	C	T	.	.	MAF_INRAE=39.241;MAF_USDA=43.529
NC_035081.1	45546234	.	G	A	.	.	MAF_INRAE=30.0
NC_035081.1	45546250	.	T	C	.	.	MAF_INRAE=39.241;MAF_USDA=48.235
NC_035081.1	45546256	.	A	T	.	.	MAF_USDA=7.377
NC_035081.1	45546278	.	C	T	.	.	MAF_INRAE=17.722;MAF_USDA=11.765
NC_035081.1	45546354	.	C	T	.	.	MAF_USDA=6.471
NC_035081.1	45546392	.	C	T	.	.	MAF_USDA=10.417
NC_035081.1	45546393	.	A	G	.	.	MAF_INRAE=39.241;MAF_USDA=48.824
NC_035081.1	45546396	.	C	A	.	.	MAF_INRAE=46.667;MAF_USDA=48.824
NC_035081.1	45546397	.	C	A	.	.	MAF_INRAE=34.167;MAF_USDA=31.765
NC_035081.1	45546415	.	G	T	.	.	MAF_USDA=1.639
NC_035081.1	45546435	.	G	T	.	.	MAF_USDA=8.333
NC_035081.1	45546470	.	G	A	.	.	MAF_INRAE=43.038;MAF_USDA=33.529
NC_035081.1	45546479	.	G	A	.	.	MAF_INRAE=39.241;MAF_USDA=30.588
NC_035081.1	45546572	.	G	A	.	.	MAF_INRAE=39.241;MAF_USDA=46.471
NC_035081.1	45546694	.	G	A	.	.	MAF_INRAE=39.241;MAF_USDA=48.214
NC_035081.1	45546724	.	C	T	.	.	MAF_INRAE=13.291;MAF_USDA=5.952
NC_035081.1	45546786	.	C	T	.	.	MAF_INRAE=38.608;MAF_USDA=48.824
NC_035081.1	45546802	.	A	C	.	.	MAF_USDA=8.824
NC_035081.1	45546807	.	C	T	.	.	MAF_INRAE=39.873;MAF_USDA=44.118
NC_035081.1	45546876	.	C	T	.	.	MAF_USDA=8.235
NC_035081.1	45546882	.	T	C	.	.	MAF_USDA=15.882
NC_035081.1	45546940	.	G	C	.	.	MAF_INRAE=39.873;MAF_USDA=44.118
NC_035081.1	45546990	.	G	T	.	.	MAF_INRAE=12.658;MAF_USDA=4.118
NC_035081.1	45546991	.	T	C	.	.	MAF_INRAE=11.667;MAF_USDA=4.118
NC_035081.1	45547034	.	C	T	.	.	MAF_USDA=7.059
NC_035081.1	45547073	.	G	T	.	.	MAF_USDA=7.059
NC_035081.1	45547197	.	C	T	.	.	MAF_INRAE=18.354;MAF_USDA=12.5
NC_035081.1	45547375	.	T	G	.	.	MAF_USDA=1.639
NC_035081.1	45547472	.	C	A	.	.	MAF_USDA=4.118
NC_035081.1	45547506	.	C	T	.	.	MAF_USDA=4.098
NC_035081.1	45547510	.	G	A	.	.	MAF_INRAE=38.608;MAF_USDA=31.176
NC_035081.1	45547523	.	C	T	.	.	MAF_USDA=3.279
NC_035081.1	45547557	.	A	C	.	.	MAF_USDA=6.471
NC_035081.1	45547637	.	C	T	.	.	MAF_INRAE=17.722;MAF_USDA=11.176
NC_035081.1	45547654	.	G	A	.	.	MAF_USDA=7.059
NC_035081.1	45547747	.	T	C	.	.	MAF_INRAE=32.5;MAF_USDA=30.0
NC_035081.1	45547777	.	T	C	.	.	MAF_USDA=14.583
NC_035081.1	45547779	.	G	A	.	.	MAF_USDA=25.0
NC_035081.1	45547785	.	A	C	.	.	MAF_INRAE=11.392;MAF_USDA=11.765
NC_035081.1	45547800	.	G	A	.	.	MAF_USDA=1.639
NC_035081.1	45547852	.	G	A	.	.	MAF_USDA=7.059
NC_035081.1	45547883	.	C	T	.	.	MAF_USDA=1.639
NC_035081.1	45547926	.	C	T	.	.	MAF_INRAE=17.722;MAF_USDA=11.765
NC_035081.1	45547962	.	C	A	.	.	MAF_INRAE=17.722;MAF_USDA=7.059
NC_035081.1	45548025	.	G	A	.	.	MAF_USDA=7.059
NC_035081.1	45548047	.	T	C	.	.	MAF_USDA=7.059
NC_035081.1	45548130	.	C	T	.	.	MAF_INRAE=39.873;MAF_USDA=44.118
NC_035081.1	45548167	.	T	A	.	.	MAF_INRAE=6.667;MAF_USDA=4.706
NC_035081.1	45548237	.	A	T	.	.	MAF_USDA=7.059
NC_035081.1	45548350	.	A	G	.	.	MAF_INRAE=17.722;MAF_USDA=10.588
NC_035081.1	45548354	.	C	T	.	.	MAF_INRAE=46.667;MAF_USDA=48.824
NC_035081.1	45548358	.	G	C	.	.	MAF_INRAE=20.0;MAF_USDA=11.176
NC_035081.1	45548446	.	T	G	.	.	MAF_USDA=7.377
NC_035081.1	45548456	.	G	A	.	.	MAF_INRAE=17.722;MAF_USDA=11.176
NC_035081.1	45548530	.	G	C	.	.	MAF_INRAE=43.671;MAF_USDA=31.765
NC_035081.1	45548564	.	G	T	.	.	MAF_INRAE=17.089;MAF_USDA=10.588
NC_035081.1	45548565	.	A	T	.	.	MAF_USDA=1.639
NC_035081.1	45548567	.	C	T	.	.	MAF_INRAE=19.167;MAF_USDA=10.588
NC_035081.1	45548637	.	A	T	.	.	MAF_USDA=8.333
NC_035081.1	45548639	.	C	G	.	.	MAF_USDA=8.333
NC_035081.1	45548660	.	T	A	.	.	MAF_USDA=4.918
NC_035081.1	45548701	.	C	T	.	.	MAF_INRAE=39.873;MAF_USDA=48.824
NC_035081.1	45548711	.	A	T	.	.	MAF_INRAE=39.873;MAF_USDA=48.235
NC_035081.1	45548852	.	G	A	.	.	MAF_INRAE=15.789;MAF_USDA=48.235
NC_035081.1	45549108	.	A	G	.	.	MAF_USDA=39.583
NC_035081.1	45549136	.	C	T	.	.	MAF_INRAE=43.038;MAF_USDA=34.706
NC_035081.1	45549143	.	C	G	.	.	MAF_INRAE=34.167;MAF_USDA=9.836
NC_035081.1	45549145	.	T	C	.	.	MAF_INRAE=38.608;MAF_USDA=48.235
NC_035081.1	45549219	.	G	T	.	.	MAF_USDA=8.235
NC_035081.1	45549324	.	C	T	.	.	MAF_INRAE=1.667
NC_035081.1	45549327	.	G	A	.	.	MAF_INRAE=39.241;MAF_USDA=44.706
NC_035081.1	45549432	.	A	C	.	.	MAF_INRAE=39.241;MAF_USDA=48.824
NC_035081.1	45549445	.	G	C	.	.	MAF_INRAE=39.241;MAF_USDA=18.75
NC_035081.1	45549532	.	A	T	.	.	MAF_USDA=7.647
NC_035081.1	45549534	.	T	C	.	.	MAF_USDA=5.738
NC_035081.1	45549540	.	C	T	.	.	MAF_USDA=7.059
NC_035081.1	45549545	.	A	G	.	.	MAF_USDA=16.471
NC_035081.1	45549551	.	C	A	.	.	MAF_USDA=8.333
NC_035081.1	45549560	.	C	T	.	.	MAF_INRAE=43.038;MAF_USDA=32.941
NC_035081.1	45549575	.	G	T	.	.	MAF_USDA=6.471
NC_035081.1	45549687	.	C	G	.	.	MAF_INRAE=39.241;MAF_USDA=48.235
NC_035081.1	45549712	.	T	A	.	.	MAF_INRAE=43.038;MAF_USDA=32.353
NC_035081.1	45549794	.	C	T	.	.	MAF_USDA=3.279
NC_035081.1	45550033	.	G	A	.	.	MAF_INRAE=39.873;MAF_USDA=44.118
NC_035081.1	45550046	.	G	A	.	.	MAF_INRAE=39.873;MAF_USDA=43.529
NC_035081.1	45550066	.	G	A	.	.	MAF_INRAE=43.038;MAF_USDA=31.765
NC_035081.1	45550149	.	A	G	.	.	MAF_USDA=1.639
NC_035081.1	45550168	.	T	A	.	.	MAF_USDA=16.667
NC_035081.1	45550221	.	C	T	.	.	MAF_INRAE=42.405;MAF_USDA=30.0
NC_035081.1	45550292	.	G	C	.	.	MAF_USDA=15.882
NC_035081.1	45550297	.	G	T	.	.	MAF_USDA=1.639
NC_035081.1	45550309	.	A	G	.	.	MAF_USDA=8.333
NC_035081.1	45550365	.	C	T	.	.	MAF_USDA=7.059
NC_035081.1	45550424	.	T	A	.	.	MAF_INRAE=17.089;MAF_USDA=10.588
NC_035081.1	45550442	.	G	A	.	.	MAF_USDA=1.639
NC_035081.1	45550462	.	G	T	.	.	MAF_USDA=7.059
NC_035081.1	45550485	.	C	G	.	.	MAF_INRAE=17.722;MAF_USDA=11.176
NC_035081.1	45550833	.	T	G	.	.	MAF_INRAE=39.241;MAF_USDA=44.118
NC_035081.1	45556236	.	A	G	.	.	MAF_USDA=5.0
NC_035081.1	45556258	.	G	A	.	.	MAF_USDA=7.059
NC_035081.1	45556269	.	C	T	.	.	MAF_INRAE=12.025;MAF_USDA=12.941
NC_035081.1	45556403	.	G	A	.	.	MAF_USDA=1.639
NC_035081.1	45556419	.	C	G	.	.	MAF_INRAE=8.333;MAF_USDA=2.353
NC_035081.1	45556515	.	G	C	.	.	MAF_INRAE=19.167;MAF_USDA=11.176
NC_035081.1	45556516	.	G	C	.	.	MAF_INRAE=46.667;MAF_USDA=31.765
NC_035081.1	45556686	.	A	C	.	.	MAF_INRAE=46.667;MAF_USDA=48.235
NC_035081.1	45556714	.	A	C	.	.	MAF_INRAE=33.333;MAF_USDA=32.941
NC_035081.1	45556718	.	A	T	.	.	MAF_INRAE=46.667;MAF_USDA=44.118
NC_035081.1	45556725	.	A	T	.	.	MAF_USDA=7.059
NC_035081.1	45556835	.	T	G	.	.	MAF_USDA=4.167
NC_035081.1	45556864	.	A	G	.	.	MAF_USDA=16.071
NC_035081.1	45556918	.	T	C	.	.	MAF_USDA=3.279
NC_035081.1	45556926	.	G	A	.	.	MAF_USDA=4.918
NC_035081.1	45556930	.	A	C	.	.	MAF_USDA=2.459
NC_035081.1	45556987	.	T	G	.	.	MAF_USDA=3.279
NC_035081.1	45556995	.	A	G	.	.	MAF_USDA=3.279
NC_035081.1	45557007	.	A	G	.	.	MAF_USDA=3.279
NC_035081.1	45557016	.	A	G	.	.	MAF_USDA=2.459
NC_035081.1	45557026	.	G	A	.	.	MAF_USDA=2.459
NC_035081.1	45557032	.	C	T	.	.	MAF_INRAE=19.167;MAF_USDA=10.588
NC_035081.1	45557193	.	G	T	.	.	MAF_INRAE=39.241;MAF_USDA=48.824
NC_035081.1	45557244	.	A	G	.	.	MAF_USDA=18.75
NC_035081.1	45557245	.	A	T	.	.	MAF_USDA=18.75
NC_035081.1	45557267	.	C	A	.	.	MAF_INRAE=39.241;MAF_USDA=44.706
NC_035081.1	45557289	.	T	A	.	.	MAF_INRAE=17.089;MAF_USDA=11.176
NC_035081.1	45557294	.	A	G	.	.	MAF_INRAE=39.873;MAF_USDA=43.529
NC_035081.1	45557329	.	G	T	.	.	MAF_USDA=7.059
NC_035081.1	45557352	.	T	G	.	.	MAF_USDA=16.471
NC_035081.1	45557412	.	C	G	.	.	MAF_USDA=7.059
NC_035081.1	45557416	.	A	G	.	.	MAF_USDA=2.459
NC_035081.1	45557490	.	T	G	.	.	MAF_USDA=7.377
NC_035081.1	45557563	.	G	A	.	.	MAF_USDA=18.75
NC_035081.1	45557572	.	A	G	.	.	MAF_INRAE=40.506
NC_035081.1	45557680	.	T	G	.	.	MAF_USDA=43.75
NC_035081.1	45557993	.	G	T	.	.	MAF_USDA=29.167
NC_035081.1	45558284	.	A	C	.	.	MAF_USDA=1.639
NC_035081.1	45558295	.	C	T	.	.	MAF_USDA=7.647
NC_035081.1	45558702	.	T	G	.	.	MAF_USDA=8.333
NC_035081.1	45558711	.	A	T	.	.	MAF_INRAE=13.924;MAF_USDA=10.417
NC_035081.1	45558770	.	A	G	.	.	MAF_USDA=29.167
NC_035081.1	45558835	.	A	G	.	.	MAF_USDA=8.824
NC_035081.1	45558856	.	C	A	.	.	MAF_USDA=37.5
NC_035081.1	45558863	.	G	A	.	.	MAF_INRAE=15.789;MAF_USDA=4.706
NC_035081.1	45558916	.	C	G	.	.	MAF_INRAE=15.789;MAF_USDA=48.235
NC_035081.1	45558975	.	T	A	.	.	MAF_INRAE=40.506;MAF_USDA=48.824
NC_035081.1	45559141	.	G	T	.	.	MAF_USDA=1.639
NC_035081.1	45559154	.	C	T	.	.	MAF_INRAE=17.722;MAF_USDA=11.176
NC_035081.1	45559189	.	C	T	.	.	MAF_INRAE=12.025;MAF_USDA=14.706
NC_035081.1	45559223	.	T	A	.	.	MAF_USDA=16.667
NC_035081.1	45559285	.	C	T	.	.	MAF_USDA=4.918
NC_035081.1	45559314	.	T	A	.	.	MAF_USDA=1.639
NC_035081.1	45559320	.	G	C	.	.	MAF_USDA=1.639
NC_035081.1	45559321	.	C	T	.	.	MAF_USDA=1.639
NC_035081.1	45559446	.	T	A	.	.	MAF_USDA=1.639
NC_035081.1	45559520	.	G	A	.	.	MAF_USDA=7.377
NC_035081.1	45559595	.	A	T	.	.	MAF_INRAE=42.405;MAF_USDA=39.412
NC_035081.1	45559666	.	G	A	.	.	MAF_USDA=10.417
NC_035081.1	45559735	.	C	A	.	.	MAF_INRAE=12.658;MAF_USDA=4.706
NC_035081.1	45559775	.	T	C	.	.	MAF_INRAE=39.873;MAF_USDA=48.235
NC_035081.1	45559894	.	A	T	.	.	MAF_INRAE=39.241;MAF_USDA=48.824
NC_035081.1	45559895	.	G	A	.	.	MAF_USDA=6.471
NC_035081.1	45559925	.	T	A	.	.	MAF_INRAE=17.089;MAF_USDA=10.588
NC_035081.1	45559936	.	T	A	.	.	MAF_INRAE=12.658;MAF_USDA=4.118
NC_035081.1	45560019	.	A	C	.	.	MAF_INRAE=39.241;MAF_USDA=50.0
NC_035081.1	45560065	.	T	G	.	.	MAF_USDA=16.667
NC_035081.1	45560130	.	T	A	.	.	MAF_INRAE=47.5
NC_035081.1	45560141	.	G	T	.	.	MAF_USDA=1.639
NC_035081.1	45560245	.	G	A	.	.	MAF_INRAE=39.241;MAF_USDA=47.647
NC_035081.1	45560246	.	C	A	.	.	MAF_INRAE=46.667;MAF_USDA=48.824
NC_035081.1	45560249	.	T	C	.	.	MAF_USDA=17.857
NC_035081.1	45560262	.	A	C	.	.	MAF_INRAE=39.241;MAF_USDA=49.405
NC_035081.1	45560282	.	C	A	.	.	MAF_INRAE=39.241;MAF_USDA=49.405
NC_035081.1	45560295	.	G	T	.	.	MAF_INRAE=39.241;MAF_USDA=47.619
NC_035081.1	45560330	.	T	C	.	.	MAF_INRAE=39.241;MAF_USDA=48.824
NC_035081.1	45560379	.	G	T	.	.	MAF_INRAE=17.089;MAF_USDA=11.176
NC_035081.1	45560426	.	C	A	.	.	MAF_USDA=1.639
NC_035081.1	45560443	.	A	G	.	.	MAF_INRAE=39.241;MAF_USDA=48.235
NC_035081.1	45560598	.	G	T	.	.	MAF_INRAE=39.241;MAF_USDA=48.235
NC_035081.1	45560680	.	A	T	.	.	MAF_INRAE=17.722;MAF_USDA=10.0
NC_035081.1	45560717	.	A	G	.	.	MAF_USDA=7.059
NC_035081.1	45560741	.	G	A	.	.	MAF_INRAE=6.329
NC_035081.1	45560745	.	T	C	.	.	MAF_INRAE=39.241;MAF_USDA=48.824
NC_035081.1	45560930	.	T	C	.	.	MAF_INRAE=43.038;MAF_USDA=32.941
NC_035081.1	45560931	.	G	T	.	.	MAF_INRAE=33.333;MAF_USDA=32.941
NC_035081.1	45560941	.	A	G	.	.	MAF_INRAE=39.241;MAF_USDA=48.824
NC_035081.1	45561024	.	A	G	.	.	MAF_USDA=15.882
NC_035081.1	45561051	.	C	T	.	.	MAF_USDA=7.059
NC_035081.1	45561129	.	T	C	.	.	MAF_INRAE=17.722;MAF_USDA=10.588
NC_035081.1	45561198	.	A	T	.	.	MAF_INRAE=39.241;MAF_USDA=48.824
NC_035081.1	45561219	.	G	A	.	.	MAF_INRAE=38.608;MAF_USDA=48.824
NC_035081.1	45561313	.	G	A	.	.	MAF_INRAE=42.405;MAF_USDA=32.941
NC_035081.1	45561393	.	G	A	.	.	MAF_USDA=7.143
NC_035081.1	45561447	.	T	C	.	.	MAF_USDA=15.882
NC_035081.1	45561545	.	A	T	.	.	MAF_INRAE=17.722;MAF_USDA=11.176
NC_035081.1	45561637	.	A	C	.	.	MAF_INRAE=39.873;MAF_USDA=49.405
NC_035081.1	45561660	.	G	C	.	.	MAF_USDA=2.5
NC_035081.1	45561661	.	G	T	.	.	MAF_USDA=2.5
NC_035081.1	45561858	.	T	C	.	.	MAF_USDA=1.639
NC_035081.1	45562070	.	C	A	.	.	MAF_USDA=1.639
NC_035081.1	45562071	.	T	G	.	.	MAF_USDA=1.639
NC_035081.1	45562101	.	T	A	.	.	MAF_USDA=4.918
NC_035081.1	45562164	.	T	G	.	.	MAF_INRAE=17.722;MAF_USDA=7.059
NC_035081.1	45562236	.	C	T	.	.	MAF_INRAE=43.038;MAF_USDA=32.353
NC_035081.1	45562266	.	A	G	.	.	MAF_INRAE=39.873;MAF_USDA=48.824
NC_035081.1	45562282	.	G	A	.	.	MAF_INRAE=42.405;MAF_USDA=32.941
NC_035081.1	45562399	.	C	T	.	.	MAF_USDA=2.459
NC_035081.1	45562455	.	A	G	.	.	MAF_USDA=16.471
NC_035081.1	45562548	.	C	A	.	.	MAF_USDA=7.377
NC_035081.1	45562553	.	T	G	.	.	MAF_USDA=3.279
NC_035081.1	45562578	.	C	A	.	.	MAF_USDA=16.667
NC_035081.1	45562766	.	A	G	.	.	MAF_INRAE=39.241;MAF_USDA=49.405
NC_035081.1	45562802	.	C	T	.	.	MAF_USDA=1.639
NC_035081.1	45562834	.	T	A	.	.	MAF_INRAE=43.038;MAF_USDA=32.941
NC_035081.1	45562863	.	T	G	.	.	MAF_INRAE=39.241;MAF_USDA=48.235
NC_035081.1	45562961	.	T	A	.	.	MAF_INRAE=17.722;MAF_USDA=11.176
NC_035081.1	45562962	.	T	G	.	.	MAF_INRAE=20.0;MAF_USDA=11.176
NC_035081.1	45563071	.	C	A	.	.	MAF_INRAE=43.038;MAF_USDA=34.118
NC_035081.1	45563094	.	G	T	.	.	MAF_USDA=7.059
NC_035081.1	45563102	.	A	T	.	.	MAF_INRAE=11.667;MAF_USDA=10.417
NC_035081.1	45563295	.	C	A	.	.	MAF_USDA=10.417
NC_035081.1	45563303	.	C	T	.	.	MAF_INRAE=39.241;MAF_USDA=48.824
NC_035081.1	45563352	.	A	T	.	.	MAF_USDA=1.639
NC_035081.1	45563526	.	C	A	.	.	MAF_INRAE=47.5;MAF_USDA=50.0
NC_035081.1	45563539	.	T	G	.	.	MAF_INRAE=47.5;MAF_USDA=48.824
NC_035081.1	45563563	.	G	T	.	.	MAF_USDA=4.098
NC_035081.1	45563574	.	A	G	.	.	MAF_INRAE=39.873
NC_035081.1	45563599	.	C	T	.	.	MAF_USDA=9.412
NC_035081.1	45563638	.	G	T	.	.	MAF_INRAE=43.038;MAF_USDA=30.588
NC_035081.1	45563705	.	A	G	.	.	MAF_USDA=3.279
NC_035081.1	45563812	.	G	A	.	.	MAF_INRAE=43.038;MAF_USDA=40.0
NC_035081.1	45563820	.	C	A	.	.	MAF_USDA=7.059
NC_035081.1	45563961	.	G	A	.	.	MAF_INRAE=17.722;MAF_USDA=11.176
NC_035081.1	45564027	.	T	C	.	.	MAF_INRAE=17.722;MAF_USDA=10.588
NC_035081.1	45564064	.	T	C	.	.	MAF_INRAE=39.241;MAF_USDA=48.824
NC_035081.1	45564077	.	G	A	.	.	MAF_INRAE=39.241;MAF_USDA=48.824
NC_035081.1	45564268	.	C	T	.	.	MAF_USDA=1.639
NC_035081.1	45564290	.	A	T	.	.	MAF_USDA=10.417
NC_035081.1	45564340	.	T	C	.	.	MAF_INRAE=15.789;MAF_USDA=47.647
NC_035081.1	45564398	.	A	T	.	.	MAF_USDA=4.098
NC_035081.1	45564399	.	G	T	.	.	MAF_USDA=4.098
NC_035081.1	45564420	.	A	T	.	.	MAF_INRAE=39.241;MAF_USDA=37.5
NC_035081.1	45564691	.	T	C	.	.	MAF_INRAE=46.667;MAF_USDA=47.059
NC_035081.1	45564714	.	A	C	.	.	MAF_INRAE=39.241;MAF_USDA=48.824
NC_035081.1	45564759	.	T	C	.	.	MAF_INRAE=6.962;MAF_USDA=1.639
NC_035081.1	45564763	.	C	T	.	.	MAF_INRAE=12.025;MAF_USDA=12.353
NC_035081.1	45564873	.	C	T	.	.	MAF_USDA=8.333
NC_035081.1	45564911	.	C	T	.	.	MAF_INRAE=43.038;MAF_USDA=31.765
NC_035081.1	45564933	.	G	A	.	.	MAF_INRAE=13.291;MAF_USDA=5.882
NC_035081.1	45564955	.	G	C	.	.	MAF_INRAE=39.241;MAF_USDA=50.0
NC_035081.1	45564995	.	T	G	.	.	MAF_USDA=3.279
NC_035081.1	45565004	.	A	T	.	.	MAF_INRAE=39.241;MAF_USDA=45.902
NC_035081.1	45565018	.	T	G	.	.	MAF_INRAE=39.241;MAF_USDA=46.721
NC_035081.1	45565061	.	A	G	.	.	MAF_USDA=3.279
NC_035081.1	45565120	.	G	T	.	.	MAF_USDA=1.639
NC_035081.1	45565162	.	C	T	.	.	MAF_USDA=1.639
NC_035081.1	45565442	.	T	C	.	.	MAF_INRAE=39.241;MAF_USDA=49.412
NC_035081.1	45565454	.	T	G	.	.	MAF_INRAE=39.241;MAF_USDA=50.0
NC_035081.1	45565474	.	T	A	.	.	MAF_USDA=4.918
NC_035081.1	45565475	.	A	T	.	.	MAF_INRAE=39.241
NC_035081.1	45565484	.	T	C	.	.	MAF_INRAE=39.241;MAF_USDA=48.824
NC_035081.1	45565497	.	A	C	.	.	MAF_INRAE=39.241;MAF_USDA=48.235
NC_035081.1	45565504	.	C	T	.	.	MAF_USDA=2.459
NC_035081.1	45565606	.	C	A	.	.	MAF_INRAE=39.241;MAF_USDA=31.176
NC_035081.1	45565687	.	C	T	.	.	MAF_INRAE=33.333;MAF_USDA=32.353
NC_035081.1	45565692	.	G	A	.	.	MAF_INRAE=33.333;MAF_USDA=32.353
NC_035081.1	45565704	.	T	A	.	.	MAF_USDA=1.639
NC_035081.1	45565749	.	C	A	.	.	MAF_INRAE=43.038
NC_035081.1	45565756	.	A	G	.	.	MAF_INRAE=39.873;MAF_USDA=48.824
NC_035081.1	45565802	.	C	T	.	.	MAF_INRAE=39.241;MAF_USDA=48.235
NC_035081.1	45565825	.	A	T	.	.	MAF_INRAE=39.241;MAF_USDA=49.412
NC_035081.1	45565873	.	T	C	.	.	MAF_USDA=10.417
NC_035081.1	45565914	.	C	A	.	.	MAF_USDA=4.706
NC_035081.1	45566047	.	C	T	.	.	MAF_USDA=10.0
NC_035081.1	45566099	.	A	T	.	.	MAF_INRAE=39.241;MAF_USDA=49.412
NC_035081.1	45566336	.	G	A	.	.	MAF_INRAE=13.291
NC_035081.1	45566432	.	T	A	.	.	MAF_USDA=7.059
NC_035081.1	45566444	.	G	A	.	.	MAF_USDA=1.639
NC_035081.1	45566450	.	A	G	.	.	MAF_USDA=1.639
NC_035081.1	45566462	.	A	T	.	.	MAF_INRAE=12.658;MAF_USDA=4.706
NC_035081.1	45566492	.	A	G	.	.	MAF_INRAE=39.241;MAF_USDA=48.824
NC_035081.1	45566507	.	G	A	.	.	MAF_INRAE=43.038;MAF_USDA=32.941
NC_035081.1	45566630	.	G	C	.	.	MAF_INRAE=39.241;MAF_USDA=48.235
NC_035081.1	45566671	.	A	G	.	.	MAF_INRAE=39.241;MAF_USDA=48.824
NC_035081.1	45566741	.	C	T	.	.	MAF_INRAE=29.747;MAF_USDA=23.529
NC_035081.1	45566828	.	A	C	.	.	MAF_INRAE=39.241;MAF_USDA=47.059
NC_035081.1	45566948	.	G	A	.	.	MAF_USDA=7.059
NC_035081.1	45566966	.	C	T	.	.	MAF_USDA=37.5
NC_035081.1	45567146	.	C	A	.	.	MAF_USDA=7.059
NC_035081.1	45567435	.	T	C	.	.	MAF_INRAE=47.5;MAF_USDA=37.5
NC_035081.1	45567524	.	A	G	.	.	MAF_INRAE=17.722;MAF_USDA=11.176
NC_035081.1	45567588	.	G	T	.	.	MAF_INRAE=39.241;MAF_USDA=48.824
NC_035081.1	45567752	.	C	T	.	.	MAF_INRAE=39.241;MAF_USDA=26.471
NC_035081.1	45567813	.	A	C	.	.	MAF_INRAE=13.291;MAF_USDA=5.294
NC_035081.1	45567852	.	A	T	.	.	MAF_INRAE=17.722;MAF_USDA=16.667
NC_035081.1	45567903	.	C	T	.	.	MAF_USDA=4.098
NC_035081.1	45567964	.	G	C	.	.	MAF_INRAE=39.241;MAF_USDA=48.235
NC_035081.1	45568049	.	T	G	.	.	MAF_INRAE=39.241;MAF_USDA=47.647
NC_035081.1	45568053	.	T	G	.	.	MAF_INRAE=46.667;MAF_USDA=47.647
NC_035081.1	45568097	.	C	T	.	.	MAF_INRAE=43.038;MAF_USDA=33.529
NC_035081.1	45568164	.	T	G	.	.	MAF_INRAE=18.354;MAF_USDA=17.059
NC_035081.1	45568185	.	C	A	.	.	MAF_INRAE=13.158;MAF_USDA=31.176
NC_035081.1	45568253	.	T	A	.	.	MAF_INRAE=43.038;MAF_USDA=31.176
NC_035081.1	45568290	.	T	G	.	.	MAF_INRAE=39.873;MAF_USDA=48.824
NC_035081.1	45568305	.	T	A	.	.	MAF_USDA=1.639
NC_035081.1	45568383	.	C	T	.	.	MAF_USDA=1.639
NC_035081.1	45568402	.	A	G	.	.	MAF_USDA=16.471
NC_035081.1	45568409	.	G	A	.	.	MAF_USDA=4.118
NC_035081.1	45568451	.	G	A	.	.	MAF_INRAE=43.038;MAF_USDA=34.118
NC_035081.1	45568563	.	C	A	.	.	MAF_INRAE=12.658;MAF_USDA=4.706
NC_035081.1	45568566	.	A	G	.	.	MAF_USDA=7.059
NC_035081.1	45568597	.	A	G	.	.	MAF_USDA=8.333
NC_035081.1	45568634	.	G	C	.	.	MAF_INRAE=43.038;MAF_USDA=32.941
NC_035081.1	45568660	.	G	T	.	.	MAF_INRAE=39.241;MAF_USDA=48.824
NC_035081.1	45568704	.	A	T	.	.	MAF_INRAE=17.089;MAF_USDA=11.176
NC_035081.1	45568817	.	A	T	.	.	MAF_USDA=1.639
NC_035081.1	45568851	.	G	T	.	.	MAF_INRAE=17.722;MAF_USDA=14.706
NC_035081.1	45569023	.	T	A	.	.	MAF_USDA=1.639
NC_035081.1	45569073	.	C	T	.	.	MAF_INRAE=10.526;MAF_USDA=10.588
NC_035081.1	45569093	.	C	T	.	.	MAF_USDA=37.5
NC_035081.1	45569095	.	A	C	.	.	MAF_USDA=39.583
NC_035081.1	45569096	.	G	T	.	.	MAF_INRAE=46.667;MAF_USDA=37.5
NC_035081.1	45569102	.	T	C	.	.	MAF_USDA=4.918
NC_035081.1	45569137	.	T	C	.	.	MAF_USDA=16.471
NC_035081.1	45569220	.	A	T	.	.	MAF_INRAE=39.873;MAF_USDA=49.412
NC_035081.1	45569221	.	G	T	.	.	MAF_INRAE=47.5;MAF_USDA=49.412
NC_035081.1	45569227	.	C	A	.	.	MAF_INRAE=39.873;MAF_USDA=50.0
NC_035081.1	45569240	.	T	C	.	.	MAF_INRAE=39.241;MAF_USDA=50.0
NC_035081.1	45569382	.	A	T	.	.	MAF_USDA=2.459
NC_035081.1	45569494	.	G	T	.	.	MAF_INRAE=39.873;MAF_USDA=50.0
NC_035081.1	45569533	.	G	A	.	.	MAF_INRAE=29.747;MAF_USDA=20.0
NC_035081.1	45569611	.	T	G	.	.	MAF_INRAE=5.0
NC_035081.1	45569702	.	C	T	.	.	MAF_INRAE=10.526;MAF_USDA=9.412
NC_035081.1	45569735	.	G	T	.	.	MAF_INRAE=39.873;MAF_USDA=37.5
NC_035081.1	45569769	.	A	G	.	.	MAF_USDA=18.75
NC_035081.1	45569775	.	C	T	.	.	MAF_INRAE=15.0;MAF_USDA=8.235
NC_035081.1	45569826	.	C	T	.	.	MAF_USDA=4.918
NC_035081.1	45569885	.	G	A	.	.	MAF_USDA=6.557
NC_035081.1	45569910	.	C	T	.	.	MAF_USDA=7.059
NC_035081.1	45570020	.	T	G	.	.	MAF_INRAE=25.0;MAF_USDA=33.333
NC_035081.1	45570182	.	T	C	.	.	MAF_USDA=1.639
NC_035081.1	45570183	.	G	A	.	.	MAF_USDA=1.639
NC_035081.1	45570252	.	C	A	.	.	MAF_INRAE=15.789;MAF_USDA=37.5
NC_035081.1	45570353	.	A	T	.	.	MAF_USDA=2.459
NC_035081.1	45570562	.	T	A	.	.	MAF_USDA=7.377
NC_035081.1	45570581	.	T	C	.	.	MAF_USDA=4.098
NC_035081.1	45570583	.	A	G	.	.	MAF_USDA=5.738
NC_035081.1	45570587	.	A	C	.	.	MAF_USDA=3.279
NC_035081.1	45570598	.	G	C	.	.	MAF_INRAE=39.241;MAF_USDA=45.882
NC_035081.1	45570610	.	A	G	.	.	MAF_USDA=10.656
NC_035081.1	45570616	.	C	T	.	.	MAF_USDA=10.656
NC_035081.1	45570631	.	A	C	.	.	MAF_USDA=9.016
NC_035081.1	45570635	.	A	T	.	.	MAF_USDA=7.377
NC_035081.1	45570650	.	C	G	.	.	MAF_USDA=9.836
NC_035081.1	45570664	.	G	A	.	.	MAF_USDA=12.353
NC_035081.1	45570673	.	T	A	.	.	MAF_USDA=1.639
NC_035081.1	45570674	.	T	G	.	.	MAF_USDA=10.0
NC_035081.1	45570676	.	G	A	.	.	MAF_USDA=9.016
NC_035081.1	45570686	.	T	A	.	.	MAF_USDA=9.016
NC_035081.1	45570721	.	C	T	.	.	MAF_USDA=9.016
NC_035081.1	45570754	.	G	T	.	.	MAF_INRAE=5.0;MAF_USDA=11.765
NC_035081.1	45570755	.	G	A	.	.	MAF_USDA=5.738
NC_035081.1	45570762	.	T	C	.	.	MAF_USDA=4.918
NC_035081.1	45570975	.	G	A	.	.	MAF_INRAE=43.038;MAF_USDA=32.941
NC_035081.1	45571002	.	A	C	.	.	MAF_INRAE=6.962;MAF_USDA=1.639
NC_035081.1	45571031	.	G	A	.	.	MAF_INRAE=12.658;MAF_USDA=4.706
NC_035081.1	45571056	.	G	A	.	.	MAF_INRAE=39.241;MAF_USDA=48.824
NC_035081.1	45571100	.	G	A	.	.	MAF_INRAE=6.329;MAF_USDA=1.639
NC_035081.1	45571142	.	G	C	.	.	MAF_USDA=2.459
NC_035081.1	45571301	.	C	G	.	.	MAF_INRAE=12.025;MAF_USDA=12.353
NC_035081.1	45571449	.	G	C	.	.	MAF_INRAE=39.241;MAF_USDA=48.824
NC_035081.1	45571662	.	G	A	.	.	MAF_USDA=1.639
NC_035081.1	45571857	.	C	T	.	.	MAF_USDA=3.279
NC_035081.1	45572031	.	T	C	.	.	MAF_USDA=3.279
NC_035081.1	45572179	.	G	A	.	.	MAF_INRAE=39.873;MAF_USDA=48.824
NC_035081.1	45572288	.	T	G	.	.	MAF_USDA=1.639
NC_035081.1	45572342	.	A	T	.	.	MAF_USDA=37.5
NC_035081.1	45572357	.	A	G	.	.	MAF_INRAE=17.089;MAF_USDA=11.176
NC_035081.1	45572363	.	A	G	.	.	MAF_INRAE=39.873;MAF_USDA=47.059
NC_035081.1	45572365	.	T	C	.	.	MAF_INRAE=47.5;MAF_USDA=48.824
NC_035081.1	45572531	.	T	C	.	.	MAF_USDA=15.294
NC_035081.1	45572627	.	G	A	.	.	MAF_INRAE=38.608;MAF_USDA=48.824
NC_035081.1	45572750	.	G	T	.	.	MAF_INRAE=39.241;MAF_USDA=48.235
NC_035081.1	45572761	.	C	A	.	.	MAF_INRAE=39.241;MAF_USDA=48.824
NC_035081.1	45572792	.	T	A	.	.	MAF_USDA=33.333
NC_035081.1	45572831	.	C	A	.	.	MAF_INRAE=39.873;MAF_USDA=48.235
NC_035081.1	45572904	.	T	G	.	.	MAF_INRAE=8.333;MAF_USDA=4.706
NC_035081.1	45572938	.	A	T	.	.	MAF_USDA=6.557
NC_035081.1	45573093	.	G	A	.	.	MAF_USDA=4.918
NC_035081.1	45573098	.	C	T	.	.	MAF_USDA=1.639
NC_035081.1	45573107	.	C	T	.	.	MAF_INRAE=39.241;MAF_USDA=47.059
NC_035081.1	45573124	.	A	T	.	.	MAF_INRAE=43.038;MAF_USDA=33.529
NC_035081.1	45573242	.	T	G	.	.	MAF_USDA=17.647
NC_035081.1	45573482	.	G	A	.	.	MAF_USDA=1.639
NC_035081.1	45573502	.	T	A	.	.	MAF_INRAE=43.038;MAF_USDA=32.941
NC_035081.1	45573530	.	C	T	.	.	MAF_USDA=1.639
NC_035081.1	45573545	.	T	A	.	.	MAF_INRAE=17.089;MAF_USDA=10.588
NC_035081.1	45573702	.	G	A	.	.	MAF_INRAE=35.0;MAF_USDA=16.471
NC_035081.1	45573868	.	G	A	.	.	MAF_INRAE=8.333;MAF_USDA=2.353
NC_035081.1	45573980	.	T	C	.	.	MAF_INRAE=43.038;MAF_USDA=32.941
NC_035081.1	45573993	.	A	C	.	.	MAF_USDA=2.459
NC_035081.1	45574000	.	A	T	.	.	MAF_USDA=3.279
NC_035081.1	45574001	.	A	C	.	.	MAF_INRAE=39.241;MAF_USDA=48.824
NC_035081.1	45574002	.	A	C	.	.	MAF_INRAE=33.333;MAF_USDA=39.412
NC_035081.1	45574004	.	A	T	.	.	MAF_INRAE=46.667;MAF_USDA=37.5
NC_035081.1	45574005	.	A	T	.	.	MAF_INRAE=46.667;MAF_USDA=48.235
NC_035081.1	45574006	.	A	T	.	.	MAF_INRAE=46.667
NC_035081.1	45574007	.	T	A	.	.	MAF_INRAE=39.241
NC_035081.1	45574008	.	T	A	.	.	MAF_INRAE=46.667
NC_035081.1	45574009	.	T	A	.	.	MAF_INRAE=46.667
NC_035081.1	45574258	.	C	T	.	.	MAF_INRAE=39.241;MAF_USDA=30.588
NC_035081.1	45574303	.	T	C	.	.	MAF_INRAE=39.873;MAF_USDA=46.471
NC_035081.1	45574312	.	G	A	.	.	MAF_USDA=6.557
NC_035081.1	45574423	.	C	A	.	.	MAF_USDA=3.279
NC_035081.1	45574529	.	C	T	.	.	MAF_INRAE=17.089;MAF_USDA=11.176
NC_035081.1	45574547	.	C	T	.	.	MAF_INRAE=12.025;MAF_USDA=11.765
NC_035081.1	45574575	.	G	T	.	.	MAF_USDA=1.639
NC_035081.1	45574610	.	G	A	.	.	MAF_INRAE=39.241;MAF_USDA=48.824
NC_035081.1	45574660	.	CGGG	CGGA	.	.	MAF_USDA=12.5
NC_035081.1	45574663	.	G	A	.	.	MAF_INRAE=35.0;MAF_USDA=20.492
NC_035081.1	45574677	.	T	C	.	.	MAF_INRAE=17.722;MAF_USDA=11.176
NC_035081.1	45574711	.	A	G	.	.	MAF_USDA=2.459
NC_035081.1	45574769	.	C	T	.	.	MAF_INRAE=17.722;MAF_USDA=11.176
NC_035081.1	45574797	.	C	T	.	.	MAF_USDA=1.639
NC_035081.1	45574811	.	G	T	.	.	MAF_INRAE=39.241;MAF_USDA=49.412
NC_035081.1	45574825	.	T	C	.	.	MAF_INRAE=39.241;MAF_USDA=49.412
NC_035081.1	45574910	.	G	A	.	.	MAF_INRAE=39.241;MAF_USDA=49.412
NC_035081.1	45574939	.	T	C	.	.	MAF_INRAE=17.722;MAF_USDA=11.765
NC_035081.1	45574948	.	A	C	.	.	MAF_USDA=7.059
NC_035081.1	45575138	.	G	A	.	.	MAF_USDA=2.459
NC_035081.1	45575501	.	A	T	.	.	MAF_INRAE=6.962
NC_035081.1	45575732	.	A	G	.	.	MAF_INRAE=35.0;MAF_USDA=1.639
NC_035081.1	45575767	.	G	C	.	.	MAF_USDA=7.377
NC_035081.1	45575768	.	G	T	.	.	MAF_INRAE=43.038;MAF_USDA=32.941
NC_035081.1	45575844	.	C	T	.	.	MAF_USDA=6.557
NC_035081.1	45575879	.	A	G	.	.	MAF_INRAE=39.873;MAF_USDA=48.235
NC_035081.1	45575934	.	A	G	.	.	MAF_INRAE=39.873;MAF_USDA=48.235
NC_035081.1	45575944	.	C	T	.	.	MAF_USDA=1.639
NC_035081.1	45575958	.	C	T	.	.	MAF_USDA=1.639
NC_035081.1	45575961	.	C	T	.	.	MAF_USDA=3.529
NC_035081.1	45576041	.	C	T	.	.	MAF_INRAE=39.241;MAF_USDA=48.235
NC_035081.1	45576118	.	T	G	.	.	MAF_USDA=2.5
NC_035081.1	45576185	.	T	G	.	.	MAF_INRAE=39.241;MAF_USDA=48.235
NC_035081.1	45576258	.	T	C	.	.	MAF_USDA=7.647
NC_035081.1	45576268	.	G	A	.	.	MAF_USDA=7.377
NC_035081.1	45576348	.	A	G	.	.	MAF_USDA=1.639
NC_035081.1	45576597	.	G	C	.	.	MAF_INRAE=17.722;MAF_USDA=11.176
NC_035081.1	45576632	.	C	G	.	.	MAF_INRAE=29.747;MAF_USDA=25.294
NC_035081.1	45576780	.	T	A	.	.	MAF_INRAE=39.241;MAF_USDA=41.667
NC_035081.1	45576782	.	A	T	.	.	MAF_INRAE=46.667;MAF_USDA=37.5
NC_035081.1	45576817	.	C	G	.	.	MAF_INRAE=39.241;MAF_USDA=47.647
NC_035081.1	45576897	.	A	C	.	.	MAF_INRAE=39.241;MAF_USDA=47.647
NC_035081.1	45577052	.	G	A	.	.	MAF_USDA=1.639
NC_035081.1	45577183	.	A	T	.	.	MAF_INRAE=39.241;MAF_USDA=48.235
NC_035081.1	45577218	.	G	A	.	.	MAF_INRAE=47.5
NC_035081.1	45577221	.	T	A	.	.	MAF_INRAE=47.5
NC_035081.1	45577345	.	A	C	.	.	MAF_INRAE=39.241;MAF_USDA=48.824
NC_035081.1	45577387	.	G	A	.	.	MAF_USDA=1.639
NC_035081.1	45577403	.	C	T	.	.	MAF_INRAE=39.241;MAF_USDA=50.0
NC_035081.1	45577405	.	T	C	.	.	MAF_INRAE=46.667;MAF_USDA=50.0
NC_035081.1	45577669	.	G	A	.	.	MAF_USDA=3.279
NC_035081.1	45577867	.	A	C	.	.	MAF_INRAE=39.241;MAF_USDA=31.176
NC_035081.1	45577887	.	G	A	.	.	MAF_INRAE=43.038;MAF_USDA=32.143
NC_035081.1	45577909	.	A	C	.	.	MAF_INRAE=29.747;MAF_USDA=26.471
NC_035081.1	45577965	.	C	T	.	.	MAF_INRAE=39.873;MAF_USDA=48.235
NC_035081.1	45578015	.	G	T	.	.	MAF_USDA=2.459
NC_035081.1	45578075	.	T	C	.	.	MAF_USDA=1.639
NC_035081.1	45578119	.	C	T	.	.	MAF_INRAE=39.873;MAF_USDA=48.235
NC_035081.1	45578221	.	C	A	.	.	MAF_USDA=3.529
NC_035081.1	45578256	.	A	T	.	.	MAF_INRAE=13.291;MAF_USDA=7.059
NC_035081.1	45578262	.	T	G	.	.	MAF_INRAE=43.038;MAF_USDA=40.0
NC_035081.1	45578290	.	G	A	.	.	MAF_USDA=6.557
NC_035081.1	45578497	.	G	A	.	.	MAF_INRAE=17.722;MAF_USDA=11.176
NC_035081.1	45578501	.	A	T	.	.	MAF_INRAE=35.0;MAF_USDA=9.836
NC_035081.1	45578533	.	G	T	.	.	MAF_INRAE=17.722;MAF_USDA=11.176
NC_035081.1	45578563	.	G	A	.	.	MAF_USDA=9.412
NC_035081.1	45578612	.	C	A	.	.	MAF_INRAE=42.405;MAF_USDA=32.353
NC_035081.1	45578622	.	C	T	.	.	MAF_INRAE=39.873;MAF_USDA=49.412
NC_035081.1	45578908	.	G	C	.	.	MAF_INRAE=39.241;MAF_USDA=47.647
NC_035081.1	45579077	.	C	T	.	.	MAF_INRAE=17.722;MAF_USDA=11.176
NC_035081.1	45579136	.	A	G	.	.	MAF_INRAE=39.241;MAF_USDA=48.824
NC_035081.1	45579255	.	C	G	.	.	MAF_INRAE=39.241;MAF_USDA=48.235
NC_035081.1	45579261	.	C	T	.	.	MAF_INRAE=43.038;MAF_USDA=32.941
NC_035081.1	45579295	.	C	A	.	.	MAF_INRAE=6.329
NC_035081.1	45579410	.	G	A	.	.	MAF_INRAE=39.241;MAF_USDA=48.235
NC_035081.1	45579463	.	T	G	.	.	MAF_INRAE=17.722;MAF_USDA=10.656
NC_035081.1	45579549	.	C	A	.	.	MAF_USDA=1.639
NC_035081.1	45579559	.	T	G	.	.	MAF_USDA=1.639
NC_035081.1	45579577	.	A	T	.	.	MAF_INRAE=12.658;MAF_USDA=4.706
NC_035081.1	45579578	.	G	C	.	.	MAF_INRAE=17.722;MAF_USDA=10.588
NC_035081.1	45579593	.	C	A	.	.	MAF_INRAE=43.038;MAF_USDA=41.071
NC_035081.1	45579613	.	G	C	.	.	MAF_INRAE=39.241;MAF_USDA=49.412
NC_035081.1	45579673	.	A	G	.	.	MAF_INRAE=41.772;MAF_USDA=37.5
NC_035081.1	45579679	.	C	T	.	.	MAF_INRAE=15.789;MAF_USDA=37.5
NC_035081.1	45579688	.	G	A	.	.	MAF_USDA=8.333
NC_035081.1	45579781	.	C	T	.	.	MAF_USDA=1.639
NC_035081.1	45579813	.	G	A	.	.	MAF_INRAE=5.833;MAF_USDA=4.098
NC_035081.1	45579827	.	C	A	.	.	MAF_INRAE=17.089;MAF_USDA=11.176
NC_035081.1	45579873	.	C	T	.	.	MAF_INRAE=39.241;MAF_USDA=47.059
NC_035081.1	45579965	.	A	G	.	.	MAF_INRAE=43.038;MAF_USDA=38.824
NC_035081.1	45580012	.	G	A	.	.	MAF_USDA=3.529
NC_035081.1	45580126	.	C	T	.	.	MAF_USDA=7.647
NC_035081.1	45580148	.	A	C	.	.	MAF_USDA=2.459
NC_035081.1	45580166	.	A	G	.	.	MAF_INRAE=35.0;MAF_USDA=4.918
NC_035081.1	45580214	.	G	A	.	.	MAF_INRAE=12.658;MAF_USDA=4.706
NC_035081.1	45580225	.	T	C	.	.	MAF_INRAE=39.241;MAF_USDA=50.0
NC_035081.1	45580240	.	C	T	.	.	MAF_USDA=7.647
NC_035081.1	45580252	.	G	T	.	.	MAF_INRAE=43.038;MAF_USDA=32.941
NC_035081.1	45580300	.	A	G	.	.	MAF_INRAE=39.241;MAF_USDA=48.235
NC_035081.1	45580350	.	G	A	.	.	MAF_INRAE=39.241;MAF_USDA=28.824
NC_035081.1	45580357	.	C	A	.	.	MAF_INRAE=39.241;MAF_USDA=35.417
NC_035081.1	45580404	.	G	A	.	.	MAF_INRAE=6.962
NC_035081.1	45580454	.	G	C	.	.	MAF_INRAE=39.241;MAF_USDA=48.824
NC_035081.1	45580464	.	A	C	.	.	MAF_USDA=1.639
NC_035081.1	45580549	.	A	T	.	.	MAF_INRAE=39.241;MAF_USDA=32.941
NC_035081.1	45580615	.	A	G	.	.	MAF_INRAE=43.038;MAF_USDA=33.333
NC_035081.1	45580719	.	G	A	.	.	MAF_USDA=6.471
NC_035081.1	45580800	.	G	A	.	.	MAF_INRAE=17.722;MAF_USDA=11.176
NC_035081.1	45580812	.	A	T	.	.	MAF_USDA=7.377
NC_035081.1	45580851	.	G	A	.	.	MAF_INRAE=8.333;MAF_USDA=2.353
NC_035081.1	45580872	.	C	T	.	.	MAF_USDA=7.377
NC_035081.1	45580933	.	G	A	.	.	MAF_USDA=1.639
NC_035081.1	45581219	.	A	T	.	.	MAF_INRAE=41.772;MAF_USDA=33.333
NC_035081.1	45581422	.	G	A	.	.	MAF_INRAE=12.658;MAF_USDA=5.882
NC_035081.1	45581427	.	T	C	.	.	MAF_INRAE=39.873;MAF_USDA=48.824
NC_035081.1	45581476	.	T	C	.	.	MAF_INRAE=39.873;MAF_USDA=49.412
NC_035081.1	45581506	.	T	C	.	.	MAF_USDA=37.5
NC_035081.1	45581507	.	A	C	.	.	MAF_USDA=37.5
NC_035081.1	45581676	.	T	A	.	.	MAF_USDA=6.471
NC_035081.1	45581686	.	T	A	.	.	MAF_USDA=10.417
NC_035081.1	45581705	.	G	A	.	.	MAF_USDA=12.5
NC_035081.1	45581763	.	T	G	.	.	MAF_USDA=7.059
NC_035081.1	45581768	.	A	C	.	.	MAF_INRAE=39.873
NC_035081.1	45581781	.	A	T	.	.	MAF_USDA=6.557
NC_035081.1	45581828	.	C	A	.	.	MAF_INRAE=42.405;MAF_USDA=31.25
NC_035081.1	45581899	.	G	C	.	.	MAF_USDA=1.639
NC_035081.1	45582003	.	C	T	.	.	MAF_INRAE=15.789;MAF_USDA=48.824
NC_035081.1	45582021	.	T	A	.	.	MAF_USDA=7.059
NC_035081.1	45582034	.	G	T	.	.	MAF_INRAE=43.038;MAF_USDA=31.176
NC_035081.1	45582135	.	A	G	.	.	MAF_USDA=14.706
NC_035081.1	45582141	.	A	G	.	.	MAF_INRAE=4.167
NC_035081.1	45582150	.	G	A	.	.	MAF_INRAE=3.333
NC_035081.1	45582153	.	A	T	.	.	MAF_INRAE=2.5
NC_035081.1	45582154	.	A	G	.	.	MAF_INRAE=2.5
NC_035081.1	45582157	.	A	G	.	.	MAF_INRAE=2.5
NC_035081.1	45582166	.	A	C	.	.	MAF_INRAE=2.5;MAF_USDA=4.918
NC_035081.1	45582167	.	C	T	.	.	MAF_INRAE=2.5
NC_035081.1	45582170	.	G	A	.	.	MAF_INRAE=2.5
NC_035081.1	45582181	.	A	T	.	.	MAF_INRAE=1.667;MAF_USDA=7.377
NC_035081.1	45582185	.	T	C	.	.	MAF_USDA=7.377
NC_035081.1	45582193	.	T	C	.	.	MAF_USDA=7.377
NC_035081.1	45582398	.	G	C	.	.	MAF_USDA=1.639
NC_035081.1	45582498	.	G	A	.	.	MAF_INRAE=42.405;MAF_USDA=33.333
NC_035081.1	45582533	.	C	T	.	.	MAF_USDA=7.059
NC_035081.1	45582619	.	A	T	.	.	MAF_USDA=2.459
NC_035081.1	45582621	.	A	G	.	.	MAF_USDA=2.459
NC_035081.1	45582622	.	A	C	.	.	MAF_USDA=1.639
NC_035081.1	45582628	.	T	C	.	.	MAF_USDA=2.459
NC_035081.1	45582728	.	T	C	.	.	MAF_USDA=7.647
NC_035081.1	45582732	.	C	G	.	.	MAF_USDA=8.235
NC_035081.1	45582737	.	A	G	.	.	MAF_USDA=10.0
NC_035081.1	45582741	.	G	C	.	.	MAF_USDA=1.639
NC_035081.1	45582744	.	T	G	.	.	MAF_INRAE=15.789;MAF_USDA=45.833
NC_035081.1	45582757	.	T	G	.	.	MAF_USDA=39.583
NC_035081.1	45582795	.	A	C	.	.	MAF_USDA=50.0
NC_035081.1	45582796	.	T	G	.	.	MAF_USDA=47.826
NC_035081.1	45582810	.	G	C	.	.	MAF_INRAE=15.789;MAF_USDA=50.0
NC_035081.1	45582864	.	C	A	.	.	MAF_USDA=26.471
NC_035081.1	45582874	.	T	A	.	.	MAF_USDA=11.176
NC_035081.1	45582896	.	T	A	.	.	MAF_USDA=29.167
NC_035081.1	45583007	.	A	T	.	.	MAF_INRAE=26.316
NC_035081.1	45583027	.	T	G	.	.	MAF_INRAE=5.833
NC_035081.1	45583039	.	A	C	.	.	MAF_INRAE=5.833
NC_035081.1	45583058	.	C	G	.	.	MAF_INRAE=4.167
NC_035081.1	45583066	.	G	C	.	.	MAF_INRAE=3.333
NC_035081.1	45583087	.	T	G	.	.	MAF_INRAE=3.333
NC_035081.1	45583102	.	A	G	.	.	MAF_INRAE=1.667
NC_035081.1	45583182	.	A	G	.	.	MAF_INRAE=39.241;MAF_USDA=47.059
NC_035081.1	45583188	.	G	A	.	.	MAF_USDA=7.059
NC_035081.1	45583234	.	C	T	.	.	MAF_USDA=7.059
NC_035081.1	45583270	.	T	C	.	.	MAF_USDA=9.016
NC_035081.1	45583290	.	C	A	.	.	MAF_USDA=3.529
NC_035081.1	45583304	.	G	T	.	.	MAF_USDA=1.639
NC_035081.1	45583403	.	T	A	.	.	MAF_INRAE=7.5
NC_035081.1	45583476	.	C	T	.	.	MAF_INRAE=2.5
```
