## Supplemental Data 1 for "Development of a high-density 665 K SNP array for rainbow trout genome-wide genotyping": INRAE_USDA_MAF1.vcf (part 1395 of 1714)

```
NC_035081.1	45583487	.	C	G	.	.	MAF_USDA=47.647
NC_035081.1	45583629	.	G	A	.	.	MAF_USDA=7.059
NC_035081.1	45583669	.	T	G	.	.	MAF_USDA=27.083
NC_035081.1	45583694	.	C	T	.	.	MAF_USDA=13.529
NC_035081.1	45583701	.	T	A	.	.	MAF_USDA=41.667
NC_035081.1	45583719	.	T	A	.	.	MAF_USDA=25.882
NC_035081.1	45583724	.	A	C	.	.	MAF_USDA=37.5
NC_035081.1	45583737	.	C	G	.	.	MAF_USDA=18.75
NC_035081.1	45583756	.	T	G	.	.	MAF_INRAE=39.873;MAF_USDA=47.647
NC_035081.1	45583910	.	C	G	.	.	MAF_INRAE=39.873
NC_035081.1	45583929	.	T	A	.	.	MAF_USDA=1.639
NC_035081.1	45583990	.	G	T	.	.	MAF_USDA=7.647
NC_035081.1	45583996	.	A	T	.	.	MAF_USDA=7.059
NC_035081.1	45583998	.	G	C	.	.	MAF_USDA=7.059
NC_035081.1	45584014	.	A	T	.	.	MAF_USDA=6.471
NC_035081.1	45584016	.	A	G	.	.	MAF_USDA=6.471
NC_035081.1	45584017	.	A	C	.	.	MAF_USDA=6.471
NC_035081.1	45584045	.	A	C	.	.	MAF_USDA=14.583
NC_035081.1	45584136	.	G	T	.	.	MAF_USDA=18.75
NC_035081.1	45584137	.	T	A	.	.	MAF_USDA=18.75
NC_035081.1	45584138	.	A	T	.	.	MAF_USDA=20.833
NC_035081.1	45584193	.	T	G	.	.	MAF_USDA=37.5
NC_035081.1	45585144	.	T	G	.	.	MAF_USDA=35.417
NC_035081.1	45585221	.	T	A	.	.	MAF_USDA=43.75
NC_035081.1	45585223	.	C	G	.	.	MAF_INRAE=20.833;MAF_USDA=41.304
NC_035081.1	45585231	.	G	C	.	.	MAF_USDA=15.244
NC_035081.1	45585234	.	T	C	.	.	MAF_USDA=40.854
NC_035081.1	45585235	.	G	T	.	.	MAF_USDA=37.805
NC_035081.1	45585262	.	C	G	.	.	MAF_USDA=18.75
NC_035081.1	45585265	.	C	T	.	.	MAF_INRAE=10.833
NC_035081.1	45585268	.	T	A	.	.	MAF_INRAE=10.833
NC_035081.1	45585275	.	A	T	.	.	MAF_USDA=1.639
NC_035081.1	45585280	.	A	T	.	.	MAF_USDA=2.459
NC_035081.1	45585281	.	G	A	.	.	MAF_INRAE=10.0
NC_035081.1	45585282	.	C	A	.	.	MAF_INRAE=10.0
NC_035081.1	45585290	.	A	T	.	.	MAF_INRAE=13.291
NC_035081.1	45585293	.	A	G	.	.	MAF_USDA=39.583
NC_035081.1	45585315	.	G	C	.	.	MAF_USDA=27.083
NC_035081.1	45585340	.	C	G	.	.	MAF_INRAE=5.833
NC_035081.1	45585367	.	T	A	.	.	MAF_INRAE=2.5
NC_035081.1	45585431	.	A	T	.	.	MAF_USDA=2.459
NC_035081.1	45585475	.	C	T	.	.	MAF_USDA=29.167
NC_035081.1	45585477	.	G	C	.	.	MAF_USDA=27.083
NC_035081.1	45585478	.	A	T	.	.	MAF_USDA=29.167
NC_035081.1	45585481	.	A	G	.	.	MAF_USDA=29.167
NC_035081.1	45585642	.	T	C	.	.	MAF_USDA=39.13
NC_035081.1	45585735	.	C	T	.	.	MAF_USDA=15.217
NC_035081.1	45585941	.	G	C	.	.	MAF_USDA=32.927
NC_035081.1	45585962	.	C	T	.	.	MAF_USDA=2.542
NC_035081.1	45585969	.	A	T	.	.	MAF_USDA=4.268
NC_035081.1	45585998	.	C	T	.	.	MAF_USDA=6.78
NC_035081.1	45586001	.	C	G	.	.	MAF_USDA=5.085
NC_035081.1	45586067	.	C	A	.	.	MAF_USDA=1.695
NC_035081.1	45586068	.	C	G	.	.	MAF_USDA=1.695
NC_035081.1	45586129	.	C	G	.	.	MAF_INRAE=34.167;MAF_USDA=47.826
NC_035081.1	45586197	.	C	G	.	.	MAF_USDA=32.609
NC_035081.1	45586237	.	T	A	.	.	MAF_INRAE=16.667;MAF_USDA=4.348
NC_035081.1	45586239	.	G	T	.	.	MAF_INRAE=16.667;MAF_USDA=4.348
NC_035081.1	45586247	.	C	T	.	.	MAF_USDA=6.522
NC_035081.1	45586530	.	A	T	.	.	MAF_USDA=41.304
NC_035081.1	45587110	.	C	T	.	.	MAF_USDA=10.87
NC_035081.1	45587121	.	A	G	.	.	MAF_USDA=45.652
NC_035081.1	45587173	.	G	T	.	.	MAF_USDA=2.459
NC_035081.1	45587175	.	T	G	.	.	MAF_USDA=4.918
NC_035081.1	45587182	.	G	C	.	.	MAF_USDA=5.738
NC_035081.1	45587183	.	G	T	.	.	MAF_USDA=5.738
NC_035081.1	45587184	.	C	A	.	.	MAF_USDA=6.557
NC_035081.1	45587195	.	T	C	.	.	MAF_USDA=1.639
NC_035081.1	45587265	.	A	G	.	.	MAF_USDA=6.79
NC_035081.1	45587415	.	C	T	.	.	MAF_INRAE=26.316;MAF_USDA=43.902
NC_035081.1	45587468	.	C	T	.	.	MAF_INRAE=7.5;MAF_USDA=1.667
NC_035081.1	45587481	.	G	A	.	.	MAF_INRAE=10.0;MAF_USDA=22.024
NC_035081.1	45587483	.	G	A	.	.	MAF_INRAE=1.667;MAF_USDA=3.333
NC_035081.1	45587504	.	G	C	.	.	MAF_INRAE=10.526;MAF_USDA=22.024
NC_035081.1	45587505	.	C	T	.	.	MAF_USDA=1.667
NC_035081.1	45587673	.	T	C	.	.	MAF_USDA=2.542
NC_035081.1	45587687	.	G	T	.	.	MAF_USDA=9.322
NC_035081.1	45587698	.	G	C	.	.	MAF_INRAE=14.167;MAF_USDA=7.927
NC_035081.1	45587732	.	T	C	.	.	MAF_INRAE=9.167;MAF_USDA=4.819
NC_035081.1	45587758	.	G	A	.	.	MAF_INRAE=38.333;MAF_USDA=48.193
NC_035081.1	45587905	.	G	A	.	.	MAF_INRAE=3.333
NC_035081.1	45587990	.	G	A	.	.	MAF_INRAE=11.667;MAF_USDA=10.588
NC_035081.1	45588120	.	A	C	.	.	MAF_INRAE=29.167;MAF_USDA=32.738
NC_035081.1	45588242	.	C	A	.	.	MAF_INRAE=15.19;MAF_USDA=8.333
NC_035081.1	45588360	.	T	C	.	.	MAF_INRAE=29.114;MAF_USDA=25.0
NC_035081.1	45588362	.	C	T	.	.	MAF_INRAE=17.089;MAF_USDA=11.905
NC_035081.1	45588410	.	A	G	.	.	MAF_INRAE=39.873;MAF_USDA=48.235
NC_035081.1	45588427	.	C	A	.	.	MAF_USDA=7.059
NC_035081.1	45588558	.	C	G	.	.	MAF_INRAE=3.333
NC_035081.1	45588568	.	C	G	.	.	MAF_INRAE=3.333
NC_035081.1	45588570	.	A	T	.	.	MAF_USDA=3.279
NC_035081.1	45588576	.	G	A	.	.	MAF_INRAE=1.667
NC_035081.1	45588743	.	G	A	.	.	MAF_INRAE=8.333;MAF_USDA=4.118
NC_035081.1	45588783	.	T	G	.	.	MAF_USDA=14.583
NC_035081.1	45588808	.	A	T	.	.	MAF_USDA=12.5
NC_035081.1	45588839	.	C	T	.	.	MAF_INRAE=38.608;MAF_USDA=48.824
NC_035081.1	45588849	.	G	T	.	.	MAF_USDA=15.882
NC_035081.1	45588877	.	A	C	.	.	MAF_USDA=3.279
NC_035081.1	45588955	.	G	T	.	.	MAF_USDA=6.471
NC_035081.1	45588975	.	G	T	.	.	MAF_USDA=12.5
NC_035081.1	45588981	.	G	T	.	.	MAF_USDA=8.333
NC_035081.1	45588983	.	A	T	.	.	MAF_USDA=10.417
NC_035081.1	45588997	.	T	G	.	.	MAF_INRAE=12.658;MAF_USDA=4.706
NC_035081.1	45589133	.	C	T	.	.	MAF_USDA=7.059
NC_035081.1	45589316	.	A	G	.	.	MAF_INRAE=39.873;MAF_USDA=48.824
NC_035081.1	45589441	.	C	A	.	.	MAF_USDA=7.059
NC_035081.1	45589998	.	A	G	.	.	MAF_INRAE=39.241;MAF_USDA=48.824
NC_035081.1	45590189	.	A	C	.	.	MAF_USDA=3.279
NC_035081.1	45590232	.	T	G	.	.	MAF_INRAE=30.0
NC_035081.1	45590523	.	C	A	.	.	MAF_INRAE=39.241;MAF_USDA=32.941
NC_035081.1	45590719	.	G	A	.	.	MAF_INRAE=17.722;MAF_USDA=11.176
NC_035081.1	45590741	.	A	G	.	.	MAF_USDA=3.279
NC_035081.1	45590783	.	A	T	.	.	MAF_INRAE=39.241;MAF_USDA=48.824
NC_035081.1	45590819	.	C	T	.	.	MAF_INRAE=39.241;MAF_USDA=28.824
NC_035081.1	45591120	.	C	G	.	.	MAF_USDA=44.048
NC_035081.1	45591156	.	C	T	.	.	MAF_USDA=7.143
NC_035081.1	45591173	.	T	A	.	.	MAF_USDA=45.783
NC_035081.1	45591384	.	A	G	.	.	MAF_USDA=45.181
NC_035081.1	45591432	.	A	C	.	.	MAF_USDA=32.738
NC_035081.1	45591514	.	T	A	.	.	MAF_USDA=45.238
NC_035081.1	45591519	.	T	C	.	.	MAF_USDA=11.31
NC_035081.1	45591633	.	C	T	.	.	MAF_USDA=7.059
NC_035081.1	45591700	.	G	A	.	.	MAF_INRAE=8.333;MAF_USDA=4.706
NC_035081.1	45591815	.	C	T	.	.	MAF_INRAE=17.722;MAF_USDA=10.588
NC_035081.1	45591838	.	T	G	.	.	MAF_USDA=7.647
NC_035081.1	45591871	.	A	G	.	.	MAF_INRAE=38.608;MAF_USDA=48.235
NC_035081.1	45592145	.	C	T	.	.	MAF_INRAE=30.0
NC_035081.1	45592228	.	C	T	.	.	MAF_INRAE=39.873;MAF_USDA=50.0
NC_035081.1	45592295	.	C	T	.	.	MAF_INRAE=39.241;MAF_USDA=48.795
NC_035081.1	45592325	.	C	T	.	.	MAF_USDA=3.279
NC_035081.1	45592347	.	A	G	.	.	MAF_USDA=1.639
NC_035081.1	45592636	.	T	A,C	.	.	MAF_INRAE=47.368
NC_035081.1	45592701	.	T	C	.	.	MAF_INRAE=17.722;MAF_USDA=10.588
NC_035081.1	45592745	.	C	T	.	.	MAF_INRAE=39.241;MAF_USDA=32.353
NC_035081.1	45592746	.	G	A	.	.	MAF_INRAE=39.241;MAF_USDA=50.0
NC_035081.1	45592802	.	T	A	.	.	MAF_INRAE=13.291;MAF_USDA=7.059
NC_035081.1	45592896	.	A	T	.	.	MAF_INRAE=39.241;MAF_USDA=48.824
NC_035081.1	45592917	.	C	T	.	.	MAF_INRAE=39.873;MAF_USDA=49.412
NC_035081.1	45592956	.	A	G	.	.	MAF_USDA=7.143
NC_035081.1	45592971	.	G	A	.	.	MAF_USDA=7.143
NC_035081.1	45593261	.	T	G	.	.	MAF_INRAE=39.873;MAF_USDA=48.235
NC_035081.1	45593304	.	C	T	.	.	MAF_INRAE=16.456;MAF_USDA=9.412
NC_035081.1	45593424	.	A	T	.	.	MAF_INRAE=12.658;MAF_USDA=4.762
NC_035081.1	45593465	.	C	A	.	.	MAF_INRAE=17.089;MAF_USDA=11.176
NC_035081.1	45593507	.	T	G	.	.	MAF_INRAE=39.873;MAF_USDA=46.471
NC_035081.1	45593514	.	T	G	.	.	MAF_INRAE=5.0
NC_035081.1	45593538	.	T	A	.	.	MAF_USDA=2.459
NC_035081.1	45593745	.	T	C	.	.	MAF_INRAE=17.722;MAF_USDA=9.524
NC_035081.1	45593911	.	A	T	.	.	MAF_INRAE=39.241;MAF_USDA=44.118
NC_035081.1	45594009	.	G	A	.	.	MAF_INRAE=13.291;MAF_USDA=7.059
NC_035081.1	45594296	.	A	G	.	.	MAF_INRAE=39.873;MAF_USDA=48.824
NC_035081.1	45594383	.	T	G	.	.	MAF_USDA=1.639
NC_035081.1	45594417	.	T	C	.	.	MAF_INRAE=43.038;MAF_USDA=32.941
NC_035081.1	45594429	.	C	A	.	.	MAF_USDA=7.059
NC_035081.1	45594484	.	A	T	.	.	MAF_USDA=5.738
NC_035081.1	45594590	.	G	A	.	.	MAF_INRAE=39.241;MAF_USDA=47.647
NC_035081.1	45594613	.	G	A	.	.	MAF_USDA=17.059
NC_035081.1	45594614	.	C	A	.	.	MAF_USDA=7.059
NC_035081.1	45594764	.	A	T	.	.	MAF_INRAE=39.241;MAF_USDA=49.412
NC_035081.1	45594874	.	A	T	.	.	MAF_INRAE=39.873;MAF_USDA=48.824
NC_035081.1	45594905	.	T	G	.	.	MAF_USDA=4.918
NC_035081.1	45594914	.	T	A	.	.	MAF_USDA=4.918
NC_035081.1	45594950	.	C	T	.	.	MAF_INRAE=16.456;MAF_USDA=11.176
NC_035081.1	45595066	.	A	C	.	.	MAF_USDA=4.918
NC_035081.1	45595111	.	T	A	.	.	MAF_USDA=16.471
NC_035081.1	45595195	.	C	T	.	.	MAF_INRAE=39.241;MAF_USDA=49.412
NC_035081.1	45595212	.	G	A	.	.	MAF_USDA=4.918
NC_035081.1	45595281	.	G	C	.	.	MAF_INRAE=39.241;MAF_USDA=37.5
NC_035081.1	45595282	.	G	T	.	.	MAF_INRAE=46.667;MAF_USDA=37.5
NC_035081.1	45595308	.	T	C	.	.	MAF_USDA=17.059
NC_035081.1	45595447	.	C	G	.	.	MAF_USDA=7.059
NC_035081.1	45595700	.	A	G	.	.	MAF_USDA=7.059
NC_035081.1	45595753	.	G	A	.	.	MAF_INRAE=3.333
NC_035081.1	45595759	.	C	A	.	.	MAF_USDA=1.639
NC_035081.1	45595893	.	T	A	.	.	MAF_INRAE=39.241;MAF_USDA=45.882
NC_035081.1	45595919	.	G	A	.	.	MAF_USDA=2.459
NC_035081.1	45595951	.	A	G	.	.	MAF_INRAE=13.291;MAF_USDA=5.882
NC_035081.1	45596022	.	G	A	.	.	MAF_INRAE=20.0;MAF_USDA=16.949
NC_035081.1	45596159	.	A	G	.	.	MAF_INRAE=40.506;MAF_USDA=45.294
NC_035081.1	45596221	.	G	A	.	.	MAF_USDA=17.059
NC_035081.1	45596241	.	A	G	.	.	MAF_INRAE=41.139;MAF_USDA=48.824
NC_035081.1	45596281	.	C	G	.	.	MAF_INRAE=5.0;MAF_USDA=1.639
NC_035081.1	45596302	.	C	A	.	.	MAF_USDA=5.882
NC_035081.1	45596471	.	T	A	.	.	MAF_USDA=25.0
NC_035081.1	45596479	.	G	T	.	.	MAF_USDA=4.098
NC_035081.1	45597253	.	A	G	.	.	MAF_INRAE=43.038;MAF_USDA=37.059
NC_035081.1	45597386	.	G	T	.	.	MAF_USDA=18.75
NC_035081.1	45597400	.	G	T	.	.	MAF_INRAE=18.421
NC_035081.1	45597421	.	G	T	.	.	MAF_INRAE=23.684;MAF_USDA=10.417
NC_035081.1	45597445	.	A	C	.	.	MAF_USDA=22.917
NC_035081.1	45597749	.	T	G	.	.	MAF_USDA=45.652
NC_035081.1	45597776	.	A	G	.	.	MAF_USDA=47.826
NC_035081.1	45598263	.	C	T	.	.	MAF_USDA=18.75
NC_035081.1	45598639	.	T	G	.	.	MAF_USDA=43.478
NC_035081.1	45598727	.	A	T	.	.	MAF_USDA=22.917
NC_035081.1	45598744	.	A	G	.	.	MAF_USDA=18.75
NC_035081.1	45598765	.	C	T	.	.	MAF_INRAE=39.873;MAF_USDA=50.0
NC_035081.1	45598773	.	C	A	.	.	MAF_INRAE=39.873;MAF_USDA=49.405
NC_035081.1	45599015	.	C	T	.	.	MAF_INRAE=39.873;MAF_USDA=48.235
NC_035081.1	45599107	.	A	T	.	.	MAF_INRAE=39.241;MAF_USDA=47.647
NC_035081.1	45599191	.	A	T	.	.	MAF_USDA=5.0
NC_035081.1	45599254	.	C	T	.	.	MAF_USDA=4.918
NC_035081.1	45599361	.	C	A	.	.	MAF_USDA=12.295
NC_035081.1	45599436	.	A	T	.	.	MAF_INRAE=17.089;MAF_USDA=11.176
NC_035081.1	45599544	.	G	A	.	.	MAF_USDA=4.118
NC_035081.1	45599640	.	C	A	.	.	MAF_INRAE=17.722;MAF_USDA=11.176
NC_035081.1	45599846	.	G	C	.	.	MAF_USDA=4.118
NC_035081.1	45599855	.	A	C	.	.	MAF_USDA=7.647
NC_035081.1	45599856	.	A	T	.	.	MAF_INRAE=5.833;MAF_USDA=7.647
NC_035081.1	45599857	.	A	T	.	.	MAF_INRAE=47.5;MAF_USDA=48.824
NC_035081.1	45599859	.	G	T	.	.	MAF_INRAE=32.5;MAF_USDA=40.588
NC_035081.1	45599910	.	T	C	.	.	MAF_INRAE=15.789;MAF_USDA=28.235
NC_035081.1	45600180	.	C	A	.	.	MAF_INRAE=39.241;MAF_USDA=48.824
NC_035081.1	45600183	.	C	A	.	.	MAF_INRAE=15.833;MAF_USDA=21.176
NC_035081.1	45600266	.	A	T	.	.	MAF_INRAE=17.722;MAF_USDA=7.059
NC_035081.1	45600282	.	G	A	.	.	MAF_INRAE=39.241;MAF_USDA=48.824
NC_035081.1	45600450	.	C	T	.	.	MAF_INRAE=17.089;MAF_USDA=11.176
NC_035081.1	45600740	.	T	G	.	.	MAF_USDA=1.639
NC_035081.1	45600773	.	G	A	.	.	MAF_USDA=1.639
NC_035081.1	45600843	.	G	A	.	.	MAF_USDA=5.738
NC_035081.1	45600855	.	T	C	.	.	MAF_INRAE=39.241;MAF_USDA=48.235
NC_035081.1	45600856	.	G	T	.	.	MAF_INRAE=46.667
NC_035081.1	45600857	.	G	T	.	.	MAF_INRAE=46.667;MAF_USDA=47.059
NC_035081.1	45600889	.	A	C	.	.	MAF_INRAE=35.0;MAF_USDA=10.656
NC_035081.1	45601003	.	C	G	.	.	MAF_INRAE=39.873;MAF_USDA=47.647
NC_035081.1	45601066	.	A	G	.	.	MAF_USDA=1.639
NC_035081.1	45601081	.	T	G	.	.	MAF_INRAE=17.722;MAF_USDA=11.176
NC_035081.1	45601132	.	G	A	.	.	MAF_INRAE=42.405;MAF_USDA=32.941
NC_035081.1	45601165	.	G	C	.	.	MAF_USDA=6.557
NC_035081.1	45601290	.	C	G	.	.	MAF_USDA=4.118
NC_035081.1	45601327	.	A	T	.	.	MAF_INRAE=39.241;MAF_USDA=45.238
NC_035081.1	45601362	.	A	C	.	.	MAF_INRAE=12.658;MAF_USDA=4.706
NC_035081.1	45601371	.	T	G	.	.	MAF_USDA=1.639
NC_035081.1	45601450	.	C	T	.	.	MAF_INRAE=39.241;MAF_USDA=49.412
NC_035081.1	45601451	.	C	T	.	.	MAF_USDA=4.706
NC_035081.1	45601480	.	G	A	.	.	MAF_USDA=10.417
NC_035081.1	45601517	.	G	A	.	.	MAF_USDA=3.279
NC_035081.1	45601542	.	A	C	.	.	MAF_INRAE=39.873;MAF_USDA=48.824
NC_035081.1	45601549	.	T	G	.	.	MAF_USDA=1.639
NC_035081.1	45601602	.	A	G	.	.	MAF_USDA=17.059
NC_035081.1	45601624	.	T	G	.	.	MAF_INRAE=39.241;MAF_USDA=48.824
NC_035081.1	45601730	.	C	T	.	.	MAF_USDA=4.118
NC_035081.1	45601806	.	T	C	.	.	MAF_INRAE=39.873;MAF_USDA=44.118
NC_035081.1	45601827	.	C	A	.	.	MAF_USDA=11.475
NC_035081.1	45601846	.	G	T	.	.	MAF_USDA=4.918
NC_035081.1	45601879	.	C	T	.	.	MAF_USDA=4.918
NC_035081.1	45601963	.	C	A	.	.	MAF_INRAE=29.114;MAF_USDA=19.412
NC_035081.1	45602063	.	C	A	.	.	MAF_INRAE=39.241;MAF_USDA=48.824
NC_035081.1	45602067	.	A	C	.	.	MAF_INRAE=46.667;MAF_USDA=48.824
NC_035081.1	45602160	.	A	G	.	.	MAF_USDA=37.5
NC_035081.1	45602161	.	A	C	.	.	MAF_USDA=29.167
NC_035081.1	45602162	.	A	G	.	.	MAF_INRAE=35.0
NC_035081.1	45602249	.	G	A	.	.	MAF_INRAE=33.333;MAF_USDA=19.412
NC_035081.1	45602319	.	C	A	.	.	MAF_INRAE=18.354;MAF_USDA=11.176
NC_035081.1	45602433	.	G	T	.	.	MAF_USDA=3.529
NC_035081.1	45602502	.	A	T	.	.	MAF_USDA=4.918
NC_035081.1	45602530	.	G	A	.	.	MAF_INRAE=43.038;MAF_USDA=32.353
NC_035081.1	45602568	.	C	G	.	.	MAF_INRAE=43.038;MAF_USDA=31.765
NC_035081.1	45602718	.	G	A	.	.	MAF_USDA=4.918
NC_035081.1	45602755	.	G	A	.	.	MAF_INRAE=42.405;MAF_USDA=31.765
NC_035081.1	45602888	.	G	A	.	.	MAF_INRAE=48.333;MAF_USDA=37.5
NC_035081.1	45602972	.	C	A	.	.	MAF_USDA=1.639
NC_035081.1	45602995	.	C	T	.	.	MAF_INRAE=39.873;MAF_USDA=49.412
NC_035081.1	45603040	.	T	A	.	.	MAF_USDA=8.235
NC_035081.1	45603095	.	G	A	.	.	MAF_USDA=1.639
NC_035081.1	45603147	.	C	T	.	.	MAF_INRAE=28.481;MAF_USDA=17.647
NC_035081.1	45603269	.	T	C	.	.	MAF_INRAE=17.722;MAF_USDA=10.656
NC_035081.1	45603295	.	G	T	.	.	MAF_INRAE=39.241;MAF_USDA=47.541
NC_035081.1	45603301	.	A	C	.	.	MAF_USDA=4.918
NC_035081.1	45603347	.	G	A	.	.	MAF_INRAE=13.291;MAF_USDA=5.357
NC_035081.1	45603376	.	C	T	.	.	MAF_INRAE=39.241;MAF_USDA=48.235
NC_035081.1	45603452	.	C	G	.	.	MAF_USDA=18.75
NC_035081.1	45603453	.	A	C	.	.	MAF_USDA=18.75
NC_035081.1	45603508	.	C	T	.	.	MAF_INRAE=34.167;MAF_USDA=4.098
NC_035081.1	45603535	.	C	A	.	.	MAF_USDA=1.639
NC_035081.1	45603656	.	A	T	.	.	MAF_USDA=1.639
NC_035081.1	45603782	.	T	C	.	.	MAF_INRAE=30.0
NC_035081.1	45603862	.	A	G	.	.	MAF_INRAE=7.5;MAF_USDA=7.059
NC_035081.1	45603875	.	C	A	.	.	MAF_USDA=7.059
NC_035081.1	45603886	.	C	G	.	.	MAF_USDA=4.918
NC_035081.1	45603992	.	A	T	.	.	MAF_USDA=4.918
NC_035081.1	45605532	.	A	G	.	.	MAF_USDA=9.412
NC_035081.1	45605641	.	C	A	.	.	MAF_INRAE=17.089;MAF_USDA=48.824
NC_035081.1	45605661	.	T	A	.	.	MAF_INRAE=30.0
NC_035081.1	45605669	.	G	T	.	.	MAF_INRAE=38.608;MAF_USDA=28.824
NC_035081.1	45605674	.	T	C	.	.	MAF_INRAE=39.241;MAF_USDA=45.882
NC_035081.1	45605744	.	C	T	.	.	MAF_INRAE=17.089;MAF_USDA=10.588
NC_035081.1	45605791	.	C	A	.	.	MAF_USDA=4.918
NC_035081.1	45605914	.	T	C	.	.	MAF_USDA=3.529
NC_035081.1	45605924	.	A	G	.	.	MAF_INRAE=5.263;MAF_USDA=2.459
NC_035081.1	45605968	.	C	A	.	.	MAF_USDA=9.412
NC_035081.1	45606027	.	T	C	.	.	MAF_USDA=4.118
NC_035081.1	45606042	.	A	C	.	.	MAF_USDA=3.279
NC_035081.1	45606271	.	A	G	.	.	MAF_INRAE=39.241;MAF_USDA=44.706
NC_035081.1	45606286	.	C	G	.	.	MAF_USDA=3.279
NC_035081.1	45606417	.	C	G	.	.	MAF_USDA=9.836
NC_035081.1	45606454	.	C	T	.	.	MAF_INRAE=17.722;MAF_USDA=12.5
NC_035081.1	45606507	.	A	C	.	.	MAF_INRAE=17.722;MAF_USDA=11.176
NC_035081.1	45606559	.	T	A	.	.	MAF_USDA=10.417
NC_035081.1	45606682	.	T	A	.	.	MAF_USDA=18.75
NC_035081.1	45607232	.	A	G	.	.	MAF_INRAE=10.759;MAF_USDA=7.647
NC_035081.1	45607292	.	C	T	.	.	MAF_INRAE=39.241;MAF_USDA=49.412
NC_035081.1	45607335	.	A	G	.	.	MAF_INRAE=39.241;MAF_USDA=49.412
NC_035081.1	45607355	.	G	A	.	.	MAF_USDA=4.918
NC_035081.1	45607435	.	A	G	.	.	MAF_INRAE=39.873;MAF_USDA=49.412
NC_035081.1	45607445	.	C	A	.	.	MAF_INRAE=39.873;MAF_USDA=49.412
NC_035081.1	45607690	.	C	T	.	.	MAF_INRAE=5.0
NC_035081.1	45607776	.	T	G	.	.	MAF_USDA=7.059
NC_035081.1	45607974	.	A	T	.	.	MAF_INRAE=17.722;MAF_USDA=11.176
NC_035081.1	45608121	.	C	G	.	.	MAF_INRAE=40.506;MAF_USDA=48.235
NC_035081.1	45608173	.	T	C	.	.	MAF_USDA=1.639
NC_035081.1	45608191	.	A	T	.	.	MAF_INRAE=40.506;MAF_USDA=47.059
NC_035081.1	45608225	.	C	G	.	.	MAF_INRAE=10.759;MAF_USDA=11.765
NC_035081.1	45608290	.	T	C	.	.	MAF_INRAE=40.506;MAF_USDA=47.647
NC_035081.1	45608337	.	C	G	.	.	MAF_INRAE=6.962;MAF_USDA=1.639
NC_035081.1	45608604	.	A	T	.	.	MAF_INRAE=1.667;MAF_USDA=8.235
NC_035081.1	45608630	.	G	C	.	.	MAF_INRAE=36.076;MAF_USDA=20.0
NC_035081.1	45608658	.	G	T	.	.	MAF_USDA=4.118
NC_035081.1	45608725	.	G	T	.	.	MAF_INRAE=35.443;MAF_USDA=20.588
NC_035081.1	45608771	.	T	A	.	.	MAF_INRAE=42.405;MAF_USDA=32.941
NC_035081.1	45608773	.	A	T	.	.	MAF_INRAE=32.5;MAF_USDA=35.417
NC_035081.1	45608905	.	G	A	.	.	MAF_INRAE=5.833;MAF_USDA=14.118
NC_035081.1	45609002	.	G	A	.	.	MAF_USDA=4.098
NC_035081.1	45609008	.	T	A	.	.	MAF_USDA=7.059
NC_035081.1	45609107	.	A	G	.	.	MAF_INRAE=40.833
NC_035081.1	45609181	.	G	T	.	.	MAF_USDA=1.639
NC_035081.1	45609195	.	A	T	.	.	MAF_INRAE=39.241;MAF_USDA=48.824
NC_035081.1	45609336	.	G	T	.	.	MAF_INRAE=34.81;MAF_USDA=20.0
NC_035081.1	45609358	.	G	A	.	.	MAF_USDA=4.918
NC_035081.1	45609428	.	C	A	.	.	MAF_INRAE=39.241;MAF_USDA=48.824
NC_035081.1	45609436	.	C	T	.	.	MAF_INRAE=35.443;MAF_USDA=19.412
NC_035081.1	45609494	.	C	T	.	.	MAF_INRAE=30.38;MAF_USDA=2.941
NC_035081.1	45609570	.	T	C	.	.	MAF_INRAE=39.873;MAF_USDA=48.824
NC_035081.1	45609626	.	C	A	.	.	MAF_USDA=16.667
NC_035081.1	45609739	.	T	A	.	.	MAF_INRAE=17.722;MAF_USDA=6.471
NC_035081.1	45609777	.	G	A	.	.	MAF_INRAE=5.0;MAF_USDA=22.353
NC_035081.1	45609840	.	T	C	.	.	MAF_INRAE=39.873;MAF_USDA=48.824
NC_035081.1	45609879	.	T	A	.	.	MAF_USDA=2.459
NC_035081.1	45609947	.	C	G	.	.	MAF_USDA=2.459
NC_035081.1	45610077	.	T	A	.	.	MAF_INRAE=39.873;MAF_USDA=49.412
NC_035081.1	45610214	.	A	G	.	.	MAF_INRAE=39.241;MAF_USDA=48.235
NC_035081.1	45610314	.	C	T	.	.	MAF_INRAE=31.013;MAF_USDA=8.333
NC_035081.1	45610455	.	T	C	.	.	MAF_INRAE=39.241;MAF_USDA=48.235
NC_035081.1	45610849	.	C	T	.	.	MAF_USDA=8.197
NC_035081.1	45610968	.	C	T	.	.	MAF_INRAE=17.722;MAF_USDA=10.588
NC_035081.1	45610976	.	C	T	.	.	MAF_INRAE=17.722;MAF_USDA=10.0
NC_035081.1	45610978	.	T	A	.	.	MAF_INRAE=20.0;MAF_USDA=10.0
NC_035081.1	45611028	.	C	A	.	.	MAF_USDA=7.377
NC_035081.1	45611110	.	A	G	.	.	MAF_INRAE=35.443;MAF_USDA=21.176
NC_035081.1	45611140	.	G	T	.	.	MAF_INRAE=5.0;MAF_USDA=4.918
NC_035081.1	45611159	.	A	G	.	.	MAF_INRAE=41.139;MAF_USDA=48.824
NC_035081.1	45611289	.	G	C	.	.	MAF_INRAE=39.241;MAF_USDA=48.235
NC_035081.1	45611393	.	G	A	.	.	MAF_USDA=7.377
NC_035081.1	45611577	.	G	A	.	.	MAF_INRAE=6.962;MAF_USDA=1.639
NC_035081.1	45611581	.	A	C	.	.	MAF_INRAE=7.5;MAF_USDA=1.639
NC_035081.1	45611585	.	T	A	.	.	MAF_USDA=3.279
NC_035081.1	45611794	.	A	G	.	.	MAF_USDA=1.639
NC_035081.1	45611801	.	C	T	.	.	MAF_USDA=10.417
NC_035081.1	45611832	.	T	C	.	.	MAF_INRAE=6.667;MAF_USDA=4.706
NC_035081.1	45611995	.	C	T	.	.	MAF_INRAE=39.873;MAF_USDA=43.529
NC_035081.1	45612108	.	G	C	.	.	MAF_INRAE=5.0;MAF_USDA=28.235
NC_035081.1	45612133	.	G	T	.	.	MAF_INRAE=42.405;MAF_USDA=32.941
NC_035081.1	45612209	.	A	C	.	.	MAF_USDA=4.118
NC_035081.1	45612307	.	C	T	.	.	MAF_INRAE=35.443;MAF_USDA=20.0
NC_035081.1	45612308	.	G	A	.	.	MAF_INRAE=39.241;MAF_USDA=47.647
NC_035081.1	45612313	.	C	T	.	.	MAF_INRAE=10.759;MAF_USDA=7.059
NC_035081.1	45612330	.	A	T	.	.	MAF_INRAE=38.608;MAF_USDA=43.529
NC_035081.1	45612476	.	C	A	.	.	MAF_INRAE=39.241;MAF_USDA=49.412
NC_035081.1	45612505	.	G	A	.	.	MAF_INRAE=5.0;MAF_USDA=27.647
NC_035081.1	45612780	.	A	G	.	.	MAF_INRAE=17.722;MAF_USDA=7.059
NC_035081.1	45612799	.	C	T	.	.	MAF_INRAE=39.241;MAF_USDA=48.824
NC_035081.1	45612837	.	A	G	.	.	MAF_INRAE=32.278;MAF_USDA=22.941
NC_035081.1	45612946	.	T	A	.	.	MAF_USDA=5.882
NC_035081.1	45612965	.	G	T	.	.	MAF_INRAE=39.241;MAF_USDA=47.059
NC_035081.1	45612972	.	A	C	.	.	MAF_INRAE=39.241;MAF_USDA=47.059
NC_035081.1	45613028	.	G	A	.	.	MAF_INRAE=39.241;MAF_USDA=48.235
NC_035081.1	45613085	.	T	A	.	.	MAF_INRAE=6.667;MAF_USDA=4.706
NC_035081.1	45613300	.	T	C	.	.	MAF_USDA=12.295
NC_035081.1	45613316	.	A	G	.	.	MAF_INRAE=39.241;MAF_USDA=48.235
NC_035081.1	45613470	.	T	C	.	.	MAF_INRAE=34.81;MAF_USDA=21.176
NC_035081.1	45613718	.	C	T	.	.	MAF_INRAE=26.316;MAF_USDA=33.333
NC_035081.1	45613778	.	G	A	.	.	MAF_INRAE=15.789;MAF_USDA=48.235
NC_035081.1	45613799	.	A	T	.	.	MAF_INRAE=15.789;MAF_USDA=49.412
NC_035081.1	45613810	.	A	G	.	.	MAF_USDA=20.588
NC_035081.1	45613952	.	T	C	.	.	MAF_USDA=7.059
NC_035081.1	45613989	.	A	T	.	.	MAF_INRAE=39.241;MAF_USDA=48.81
NC_035081.1	45614020	.	T	C	.	.	MAF_INRAE=39.241;MAF_USDA=49.412
NC_035081.1	45614021	.	A	G	.	.	MAF_INRAE=46.667;MAF_USDA=48.824
NC_035081.1	45614222	.	A	G	.	.	MAF_USDA=18.75
NC_035081.1	45614278	.	G	A	.	.	MAF_INRAE=39.873;MAF_USDA=48.824
NC_035081.1	45614328	.	T	C	.	.	MAF_USDA=2.459
NC_035081.1	45614415	.	T	A	.	.	MAF_INRAE=39.873;MAF_USDA=48.235
NC_035081.1	45614517	.	T	G	.	.	MAF_INRAE=17.722;MAF_USDA=7.059
NC_035081.1	45614618	.	C	G	.	.	MAF_USDA=7.059
NC_035081.1	45614818	.	A	G	.	.	MAF_INRAE=39.873;MAF_USDA=48.235
NC_035081.1	45614883	.	C	T	.	.	MAF_INRAE=39.241;MAF_USDA=48.824
NC_035081.1	45615116	.	C	T	.	.	MAF_USDA=6.548
NC_035081.1	45615148	.	T	A	.	.	MAF_INRAE=38.608;MAF_USDA=48.824
NC_035081.1	45615209	.	C	T	.	.	MAF_INRAE=38.608;MAF_USDA=48.824
NC_035081.1	45615580	.	G	T	.	.	MAF_USDA=6.557
NC_035081.1	45615635	.	A	C	.	.	MAF_USDA=41.667
NC_035081.1	45615655	.	A	C	.	.	MAF_INRAE=43.038;MAF_USDA=32.941
NC_035081.1	45615725	.	C	A	.	.	MAF_INRAE=6.962
NC_035081.1	45615792	.	T	C	.	.	MAF_INRAE=39.241;MAF_USDA=48.235
NC_035081.1	45615797	.	C	T	.	.	MAF_INRAE=43.038;MAF_USDA=32.941
NC_035081.1	45615843	.	C	T	.	.	MAF_INRAE=5.0
NC_035081.1	45615896	.	T	C	.	.	MAF_INRAE=39.241;MAF_USDA=47.647
NC_035081.1	45615921	.	T	G	.	.	MAF_INRAE=39.241;MAF_USDA=48.235
NC_035081.1	45616111	.	G	A	.	.	MAF_INRAE=30.38;MAF_USDA=8.333
NC_035081.1	45616336	.	G	A	.	.	MAF_USDA=4.118
NC_035081.1	45616437	.	C	T	.	.	MAF_INRAE=35.443;MAF_USDA=22.941
NC_035081.1	45616466	.	C	T	.	.	MAF_INRAE=35.443;MAF_USDA=22.941
NC_035081.1	45616677	.	A	G	.	.	MAF_USDA=4.098
NC_035081.1	45616704	.	A	G	.	.	MAF_USDA=2.459
NC_035081.1	45616786	.	A	G	.	.	MAF_USDA=1.639
NC_035081.1	45616848	.	G	A	.	.	MAF_INRAE=34.81;MAF_USDA=22.353
NC_035081.1	45616894	.	A	T	.	.	MAF_INRAE=34.177;MAF_USDA=22.941
NC_035081.1	45616924	.	G	A	.	.	MAF_USDA=1.639
NC_035081.1	45617061	.	T	A	.	.	MAF_USDA=1.639
NC_035081.1	45617065	.	A	T	.	.	MAF_INRAE=40.506;MAF_USDA=48.824
NC_035081.1	45617068	.	T	G	.	.	MAF_USDA=6.471
NC_035081.1	45617072	.	A	C	.	.	MAF_INRAE=42.405;MAF_USDA=43.75
NC_035081.1	45617136	.	C	A	.	.	MAF_USDA=8.824
NC_035081.1	45617137	.	A	T	.	.	MAF_INRAE=35.443;MAF_USDA=22.941
NC_035081.1	45617177	.	C	T	.	.	MAF_USDA=6.557
NC_035081.1	45617213	.	C	T	.	.	MAF_INRAE=6.667;MAF_USDA=13.529
NC_035081.1	45617261	.	G	T	.	.	MAF_INRAE=39.873;MAF_USDA=47.647
NC_035081.1	45617426	.	C	T	.	.	MAF_INRAE=38.608;MAF_USDA=48.235
NC_035081.1	45617473	.	T	A	.	.	MAF_USDA=1.639
NC_035081.1	45617576	.	A	G	.	.	MAF_INRAE=5.0
NC_035081.1	45617671	.	A	C	.	.	MAF_USDA=4.098
NC_035081.1	45617737	.	T	C	.	.	MAF_USDA=10.417
NC_035081.1	45617752	.	C	T	.	.	MAF_USDA=1.639
NC_035081.1	45617785	.	A	C	.	.	MAF_USDA=6.557
NC_035081.1	45617953	.	G	A	.	.	MAF_USDA=6.25
NC_035081.1	45617977	.	T	G	.	.	MAF_INRAE=44.304;MAF_USDA=48.824
NC_035081.1	45618781	.	C	T	.	.	MAF_USDA=37.5
NC_035081.1	45618960	.	G	A	.	.	MAF_INRAE=40.506;MAF_USDA=48.235
NC_035081.1	45619089	.	C	T	.	.	MAF_USDA=6.557
NC_035081.1	45619142	.	T	G	.	.	MAF_INRAE=34.177;MAF_USDA=24.118
NC_035081.1	45619155	.	T	C	.	.	MAF_USDA=10.417
NC_035081.1	45619191	.	G	A	.	.	MAF_USDA=7.377
NC_035081.1	45619279	.	T	C	.	.	MAF_INRAE=39.241;MAF_USDA=48.824
NC_035081.1	45619531	.	G	T	.	.	MAF_INRAE=17.089;MAF_USDA=11.176
NC_035081.1	45619543	.	T	C	.	.	MAF_INRAE=39.873;MAF_USDA=47.647
NC_035081.1	45619711	.	C	A	.	.	MAF_INRAE=43.038;MAF_USDA=37.647
NC_035081.1	45619729	.	G	T	.	.	MAF_INRAE=39.241;MAF_USDA=48.235
NC_035081.1	45620049	.	A	C	.	.	MAF_INRAE=39.241;MAF_USDA=48.235
NC_035081.1	45620072	.	A	C	.	.	MAF_INRAE=39.873;MAF_USDA=48.824
NC_035081.1	45620082	.	T	C	.	.	MAF_USDA=2.459
NC_035081.1	45620084	.	C	A	.	.	MAF_USDA=2.459
NC_035081.1	45620097	.	G	A	.	.	MAF_INRAE=39.241;MAF_USDA=48.824
NC_035081.1	45620133	.	G	A	.	.	MAF_USDA=3.279
NC_035081.1	45620207	.	G	A	.	.	MAF_INRAE=17.722;MAF_USDA=7.059
NC_035081.1	45620233	.	A	C	.	.	MAF_INRAE=40.506;MAF_USDA=47.619
NC_035081.1	45620315	.	C	A	.	.	MAF_USDA=7.377
NC_035081.1	45620473	.	G	T	.	.	MAF_INRAE=40.506;MAF_USDA=47.059
NC_035081.1	45620485	.	T	G	.	.	MAF_INRAE=39.873;MAF_USDA=48.824
NC_035081.1	45620565	.	G	T	.	.	MAF_USDA=3.279
NC_035081.1	45620656	.	A	C	.	.	MAF_USDA=13.529
NC_035081.1	45620658	.	T	G	.	.	MAF_USDA=13.529
NC_035081.1	45620717	.	C	A	.	.	MAF_INRAE=5.0;MAF_USDA=24.118
NC_035081.1	45620751	.	C	A	.	.	MAF_INRAE=39.241;MAF_USDA=49.412
NC_035081.1	45620815	.	G	A	.	.	MAF_INRAE=43.038;MAF_USDA=35.882
NC_035081.1	45620866	.	C	T	.	.	MAF_USDA=1.639
NC_035081.1	45620871	.	T	G	.	.	MAF_INRAE=17.722;MAF_USDA=7.059
NC_035081.1	45620966	.	G	A	.	.	MAF_USDA=4.118
NC_035081.1	45620971	.	T	G	.	.	MAF_USDA=2.459
NC_035081.1	45620976	.	A	T	.	.	MAF_INRAE=39.873;MAF_USDA=48.235
NC_035081.1	45621003	.	C	T	.	.	MAF_INRAE=30.38;MAF_USDA=8.333
NC_035081.1	45621118	.	G	A	.	.	MAF_INRAE=39.241;MAF_USDA=48.235
NC_035081.1	45621124	.	G	A	.	.	MAF_INRAE=39.241;MAF_USDA=47.647
NC_035081.1	45621136	.	T	A	.	.	MAF_INRAE=39.241;MAF_USDA=48.235
NC_035081.1	45621185	.	C	A	.	.	MAF_INRAE=17.722;MAF_USDA=11.176
NC_035081.1	45621192	.	A	T	.	.	MAF_USDA=7.377
NC_035081.1	45621244	.	G	A	.	.	MAF_USDA=8.197
NC_035081.1	45621310	.	G	T,C	.	.	MAF_INRAE=15.789
NC_035081.1	45621329	.	C	T	.	.	MAF_USDA=4.118
NC_035081.1	45621341	.	G	C	.	.	MAF_USDA=2.459
NC_035081.1	45621347	.	T	G	.	.	MAF_INRAE=39.241;MAF_USDA=48.235
NC_035081.1	45621391	.	C	A	.	.	MAF_USDA=6.557
NC_035081.1	45621481	.	A	G	.	.	MAF_INRAE=39.873;MAF_USDA=48.235
NC_035081.1	45621498	.	T	G	.	.	MAF_INRAE=39.241;MAF_USDA=46.471
NC_035081.1	45621529	.	A	C	.	.	MAF_INRAE=17.722;MAF_USDA=11.176
NC_035081.1	45621600	.	C	A	.	.	MAF_INRAE=39.241;MAF_USDA=48.824
NC_035081.1	45621636	.	T	A	.	.	MAF_USDA=1.639
NC_035081.1	45621648	.	C	A	.	.	MAF_INRAE=39.241;MAF_USDA=50.0
NC_035081.1	45621680	.	A	T	.	.	MAF_INRAE=39.241;MAF_USDA=49.412
NC_035081.1	45621708	.	C	T	.	.	MAF_USDA=4.118
NC_035081.1	45621738	.	T	A	.	.	MAF_USDA=1.639
NC_035081.1	45621752	.	C	A	.	.	MAF_INRAE=39.241;MAF_USDA=48.824
NC_035081.1	45621802	.	A	G	.	.	MAF_INRAE=17.722;MAF_USDA=10.588
NC_035081.1	45621803	.	C	A	.	.	MAF_INRAE=20.0;MAF_USDA=11.176
NC_035081.1	45621987	.	G	A	.	.	MAF_USDA=1.639
NC_035081.1	45622018	.	T	G	.	.	MAF_INRAE=39.241;MAF_USDA=48.214
NC_035081.1	45622093	.	C	A	.	.	MAF_INRAE=17.722;MAF_USDA=11.176
NC_035081.1	45622184	.	T	A	.	.	MAF_USDA=1.639
NC_035081.1	45622209	.	T	C	.	.	MAF_INRAE=39.873;MAF_USDA=48.824
NC_035081.1	45622263	.	T	A	.	.	MAF_INRAE=29.114
NC_035081.1	45622311	.	T	G	.	.	MAF_USDA=2.459
NC_035081.1	45622332	.	T	G	.	.	MAF_INRAE=48.734
NC_035081.1	45622344	.	T	A	.	.	MAF_USDA=18.75
NC_035081.1	45622352	.	T	C	.	.	MAF_INRAE=15.789;MAF_USDA=43.75
NC_035081.1	45622391	.	T	A	.	.	MAF_INRAE=46.203;MAF_USDA=49.405
NC_035081.1	45622548	.	T	A	.	.	MAF_INRAE=39.873;MAF_USDA=47.647
NC_035081.1	45622549	.	T	C	.	.	MAF_INRAE=47.5;MAF_USDA=47.647
NC_035081.1	45622558	.	G	A	.	.	MAF_USDA=2.459
NC_035081.1	45622591	.	G	A	.	.	MAF_INRAE=10.759;MAF_USDA=13.529
NC_035081.1	45622786	.	A	C	.	.	MAF_INRAE=30.38;MAF_USDA=8.333
NC_035081.1	45622793	.	G	T	.	.	MAF_INRAE=10.759;MAF_USDA=13.529
NC_035081.1	45622799	.	A	C	.	.	MAF_INRAE=5.0;MAF_USDA=23.529
NC_035081.1	45622884	.	C	A	.	.	MAF_INRAE=47.5;MAF_USDA=48.214
NC_035081.1	45623052	.	G	C	.	.	MAF_USDA=4.098
NC_035081.1	45623054	.	C	A	.	.	MAF_INRAE=42.405;MAF_USDA=35.294
NC_035081.1	45623055	.	A	T	.	.	MAF_INRAE=32.5;MAF_USDA=35.294
NC_035081.1	45623095	.	T	G	.	.	MAF_USDA=2.459
NC_035081.1	45623106	.	G	C	.	.	MAF_INRAE=39.873;MAF_USDA=49.412
NC_035081.1	45623139	.	C	T	.	.	MAF_INRAE=43.038;MAF_USDA=34.706
NC_035081.1	45623165	.	A	T	.	.	MAF_INRAE=39.873;MAF_USDA=48.824
NC_035081.1	45623220	.	A	C	.	.	MAF_INRAE=17.722;MAF_USDA=11.176
NC_035081.1	45623275	.	A	C	.	.	MAF_INRAE=29.747;MAF_USDA=8.333
NC_035081.1	45623279	.	C	T	.	.	MAF_INRAE=31.646;MAF_USDA=22.941
NC_035081.1	45623316	.	A	G	.	.	MAF_INRAE=17.089;MAF_USDA=10.417
NC_035081.1	45623398	.	A	C	.	.	MAF_USDA=2.459
NC_035081.1	45623424	.	A	T	.	.	MAF_INRAE=17.722;MAF_USDA=11.176
NC_035081.1	45623521	.	G	C	.	.	MAF_USDA=2.5
NC_035081.1	45623528	.	A	C	.	.	MAF_USDA=10.417
NC_035081.1	45623632	.	C	A	.	.	MAF_INRAE=15.789;MAF_USDA=23.529
NC_035081.1	45623788	.	C	A	.	.	MAF_INRAE=6.667;MAF_USDA=11.765
NC_035081.1	45623789	.	T	C	.	.	MAF_USDA=4.118
NC_035081.1	45623872	.	A	G	.	.	MAF_INRAE=39.241;MAF_USDA=48.824
NC_035081.1	45623986	.	C	A	.	.	MAF_USDA=3.279
NC_035081.1	45624027	.	G	T	.	.	MAF_INRAE=35.443;MAF_USDA=20.588
NC_035081.1	45624029	.	G	C	.	.	MAF_INRAE=39.241;MAF_USDA=47.647
NC_035081.1	45624044	.	A	G	.	.	MAF_INRAE=39.241;MAF_USDA=45.882
NC_035081.1	45624175	.	G	A	.	.	MAF_INRAE=17.722;MAF_USDA=10.0
NC_035081.1	45624205	.	G	A	.	.	MAF_INRAE=8.333;MAF_USDA=1.639
NC_035081.1	45624227	.	A	G	.	.	MAF_INRAE=39.873;MAF_USDA=47.541
NC_035081.1	45624241	.	C	A	.	.	MAF_INRAE=39.873;MAF_USDA=48.235
NC_035081.1	45624260	.	T	G	.	.	MAF_INRAE=39.873;MAF_USDA=48.235
NC_035081.1	45624342	.	A	T	.	.	MAF_INRAE=5.0;MAF_USDA=25.0
NC_035081.1	45624343	.	A	T	.	.	MAF_INRAE=40.833;MAF_USDA=32.941
NC_035081.1	45624403	.	T	A	.	.	MAF_INRAE=46.667;MAF_USDA=37.5
NC_035081.1	45624406	.	A	T	.	.	MAF_USDA=18.75
NC_035081.1	45624408	.	T	G	.	.	MAF_INRAE=46.667;MAF_USDA=39.583
NC_035081.1	45624440	.	A	G	.	.	MAF_USDA=2.459
NC_035081.1	45624442	.	A	C	.	.	MAF_INRAE=39.241;MAF_USDA=50.0
NC_035081.1	45624561	.	C	T	.	.	MAF_INRAE=39.241;MAF_USDA=48.235
NC_035081.1	45624639	.	G	T	.	.	MAF_USDA=4.918
NC_035081.1	45624648	.	C	A	.	.	MAF_USDA=8.197
NC_035081.1	45624657	.	A	T	.	.	MAF_INRAE=5.0;MAF_USDA=18.235
NC_035081.1	45624658	.	A	T	.	.	MAF_INRAE=46.667;MAF_USDA=48.235
NC_035081.1	45624668	.	G	A	.	.	MAF_USDA=1.639
NC_035081.1	45624951	.	T	C	.	.	MAF_USDA=10.417
NC_035081.1	45624973	.	T	C	.	.	MAF_USDA=3.279
NC_035081.1	45624989	.	T	G	.	.	MAF_INRAE=8.333;MAF_USDA=2.353
NC_035081.1	45625098	.	A	T	.	.	MAF_INRAE=43.038;MAF_USDA=35.714
NC_035081.1	45625153	.	T	A	.	.	MAF_USDA=2.5
NC_035081.1	45625219	.	C	A	.	.	MAF_USDA=4.706
NC_035081.1	45625264	.	C	T	.	.	MAF_INRAE=39.241;MAF_USDA=48.824
NC_035081.1	45625276	.	T	C	.	.	MAF_INRAE=39.873;MAF_USDA=48.235
NC_035081.1	45625284	.	A	G	.	.	MAF_USDA=4.118
NC_035081.1	45625312	.	G	A	.	.	MAF_INRAE=17.722;MAF_USDA=11.176
NC_035081.1	45625505	.	C	A	.	.	MAF_USDA=8.197
NC_035081.1	45625514	.	T	C	.	.	MAF_INRAE=39.241;MAF_USDA=49.412
NC_035081.1	45625568	.	G	T	.	.	MAF_USDA=1.639
NC_035081.1	45625612	.	G	A	.	.	MAF_USDA=7.377
NC_035081.1	45625634	.	G	A	.	.	MAF_INRAE=35.443;MAF_USDA=24.118
NC_035081.1	45625646	.	C	G	.	.	MAF_INRAE=17.722;MAF_USDA=11.176
NC_035081.1	45625658	.	C	A	.	.	MAF_USDA=4.118
NC_035081.1	45625692	.	A	T	.	.	MAF_INRAE=39.241;MAF_USDA=50.0
NC_035081.1	45625724	.	A	C	.	.	MAF_INRAE=5.0
NC_035081.1	45625731	.	T	C	.	.	MAF_INRAE=39.241;MAF_USDA=48.824
NC_035081.1	45625779	.	T	C	.	.	MAF_INRAE=5.0;MAF_USDA=24.118
NC_035081.1	45625866	.	G	T	.	.	MAF_INRAE=38.608;MAF_USDA=49.412
NC_035081.1	45625924	.	A	C	.	.	MAF_INRAE=39.241;MAF_USDA=48.824
NC_035081.1	45625965	.	G	T	.	.	MAF_INRAE=39.241;MAF_USDA=49.412
NC_035081.1	45625966	.	C	A	.	.	MAF_INRAE=46.667;MAF_USDA=49.412
NC_035081.1	45625970	.	T	G	.	.	MAF_USDA=4.118
NC_035081.1	45626106	.	T	C	.	.	MAF_INRAE=40.506;MAF_USDA=49.412
NC_035081.1	45626125	.	C	T	.	.	MAF_USDA=4.118
NC_035081.1	45626174	.	G	T	.	.	MAF_INRAE=39.873;MAF_USDA=49.405
NC_035081.1	45626216	.	T	G	.	.	MAF_USDA=4.167
NC_035081.1	45626258	.	G	A	.	.	MAF_INRAE=41.139;MAF_USDA=49.412
NC_035081.1	45626318	.	C	G	.	.	MAF_INRAE=5.833;MAF_USDA=22.941
NC_035081.1	45626368	.	G	A	.	.	MAF_INRAE=40.506;MAF_USDA=48.235
NC_035081.1	45626383	.	G	A	.	.	MAF_USDA=6.557
NC_035081.1	45626437	.	C	T	.	.	MAF_INRAE=39.241;MAF_USDA=48.824
NC_035081.1	45626459	.	T	A	.	.	MAF_INRAE=39.241;MAF_USDA=48.235
NC_035081.1	45626471	.	G	A	.	.	MAF_INRAE=30.38;MAF_USDA=8.333
NC_035081.1	45626497	.	C	T	.	.	MAF_INRAE=5.0;MAF_USDA=24.118
NC_035081.1	45626528	.	G	T	.	.	MAF_INRAE=6.962
NC_035081.1	45626545	.	G	T	.	.	MAF_USDA=6.25
NC_035081.1	45626547	.	A	G	.	.	MAF_USDA=6.25
NC_035081.1	45626625	.	T	A	.	.	MAF_INRAE=10.759;MAF_USDA=13.529
NC_035081.1	45626669	.	G	T	.	.	MAF_USDA=5.738
NC_035081.1	45626671	.	A	G	.	.	MAF_USDA=6.557
NC_035081.1	45626744	.	T	G	.	.	MAF_USDA=4.918
NC_035081.1	45626769	.	G	T	.	.	MAF_USDA=4.118
NC_035081.1	45626781	.	C	G	.	.	MAF_INRAE=18.987;MAF_USDA=11.765
NC_035081.1	45626783	.	C	G	.	.	MAF_INRAE=11.667;MAF_USDA=11.765
NC_035081.1	45626795	.	C	T	.	.	MAF_INRAE=39.873;MAF_USDA=48.235
NC_035081.1	45626838	.	T	C	.	.	MAF_INRAE=29.747;MAF_USDA=8.333
NC_035081.1	45626847	.	T	A	.	.	MAF_INRAE=10.759;MAF_USDA=7.647
NC_035081.1	45626851	.	A	G	.	.	MAF_USDA=3.279
NC_035081.1	45626887	.	C	A	.	.	MAF_INRAE=1.667;MAF_USDA=8.333
NC_035081.1	45626903	.	A	C	.	.	MAF_INRAE=35.443;MAF_USDA=25.294
NC_035081.1	45626979	.	G	A	.	.	MAF_USDA=2.459
NC_035081.1	45627059	.	G	T	.	.	MAF_INRAE=39.241;MAF_USDA=49.405
NC_035081.1	45627107	.	G	T	.	.	MAF_USDA=1.639
NC_035081.1	45627193	.	G	T	.	.	MAF_INRAE=39.873;MAF_USDA=48.235
NC_035081.1	45627216	.	C	T	.	.	MAF_USDA=4.118
NC_035081.1	45627254	.	G	C	.	.	MAF_USDA=2.459
NC_035081.1	45627294	.	A	C	.	.	MAF_INRAE=39.873;MAF_USDA=48.235
NC_035081.1	45627351	.	G	A	.	.	MAF_USDA=7.059
NC_035081.1	45627435	.	A	G	.	.	MAF_INRAE=15.789;MAF_USDA=48.824
NC_035081.1	45627512	.	T	A	.	.	MAF_INRAE=39.241;MAF_USDA=47.059
NC_035081.1	45627623	.	T	C	.	.	MAF_INRAE=39.873;MAF_USDA=49.412
NC_035081.1	45627698	.	C	T	.	.	MAF_INRAE=39.241;MAF_USDA=48.235
NC_035081.1	45627935	.	C	G	.	.	MAF_USDA=10.417
NC_035081.1	45627953	.	C	G	.	.	MAF_INRAE=41.139;MAF_USDA=50.0
NC_035081.1	45627957	.	G	A	.	.	MAF_INRAE=49.167;MAF_USDA=50.0
NC_035081.1	45627964	.	A	G	.	.	MAF_INRAE=41.139;MAF_USDA=49.412
NC_035081.1	45627968	.	G	C	.	.	MAF_USDA=3.279
NC_035081.1	45628072	.	A	T	.	.	MAF_USDA=23.81
NC_035081.1	45628113	.	G	A	.	.	MAF_INRAE=6.667;MAF_USDA=1.639
NC_035081.1	45628141	.	A	C	.	.	MAF_USDA=49.405
NC_035081.1	45628177	.	G	A	.	.	MAF_INRAE=17.722;MAF_USDA=7.647
NC_035081.1	45628235	.	A	T	.	.	MAF_INRAE=35.443;MAF_USDA=23.529
NC_035081.1	45628247	.	A	G	.	.	MAF_USDA=4.167
NC_035081.1	45628273	.	G	A	.	.	MAF_INRAE=39.241;MAF_USDA=48.235
NC_035081.1	45628393	.	C	T	.	.	MAF_INRAE=39.241;MAF_USDA=48.824
NC_035081.1	45628566	.	C	T	.	.	MAF_USDA=35.882
NC_035081.1	45628631	.	C	T	.	.	MAF_INRAE=39.873;MAF_USDA=48.235
NC_035081.1	45628673	.	A	T	.	.	MAF_INRAE=30.38;MAF_USDA=8.333
NC_035081.1	45628705	.	T	C	.	.	MAF_INRAE=35.443;MAF_USDA=24.59
NC_035081.1	45628930	.	C	A	.	.	MAF_INRAE=15.789;MAF_USDA=50.0
NC_035081.1	45628935	.	C	T	.	.	MAF_INRAE=8.333;MAF_USDA=5.294
NC_035081.1	45628952	.	G	T	.	.	MAF_USDA=1.639
NC_035081.1	45628959	.	C	T	.	.	MAF_INRAE=19.167;MAF_USDA=12.5
NC_035081.1	45628973	.	A	G	.	.	MAF_INRAE=15.789;MAF_USDA=48.824
NC_035081.1	45628992	.	C	G	.	.	MAF_INRAE=15.789;MAF_USDA=48.824
NC_035081.1	45628997	.	C	A	.	.	MAF_USDA=5.882
NC_035081.1	45629161	.	G	C	.	.	MAF_INRAE=47.5;MAF_USDA=49.405
NC_035081.1	45629178	.	G	A	.	.	MAF_USDA=47.561
NC_035081.1	45629455	.	C	T	.	.	MAF_INRAE=30.38;MAF_USDA=18.452
NC_035081.1	45629559	.	A	G	.	.	MAF_INRAE=40.0;MAF_USDA=37.5
NC_035081.1	45629586	.	G	A	.	.	MAF_USDA=6.471
NC_035081.1	45629731	.	C	T	.	.	MAF_INRAE=39.241;MAF_USDA=49.412
NC_035081.1	45629776	.	C	A	.	.	MAF_INRAE=7.595;MAF_USDA=1.639
NC_035081.1	45629837	.	G	T	.	.	MAF_INRAE=33.544;MAF_USDA=23.529
NC_035081.1	45629960	.	G	C	.	.	MAF_USDA=7.377
NC_035081.1	45630074	.	C	A	.	.	MAF_INRAE=39.873;MAF_USDA=48.824
NC_035081.1	45630085	.	G	A	.	.	MAF_USDA=2.459
NC_035081.1	45630095	.	C	T	.	.	MAF_USDA=1.639
NC_035081.1	45630181	.	T	C	.	.	MAF_INRAE=39.873;MAF_USDA=49.412
NC_035081.1	45630307	.	C	G	.	.	MAF_INRAE=42.405;MAF_USDA=37.647
NC_035081.1	45630358	.	C	T	.	.	MAF_INRAE=39.241;MAF_USDA=48.824
NC_035081.1	45630391	.	T	C	.	.	MAF_INRAE=35.443;MAF_USDA=21.765
NC_035081.1	45630550	.	C	G	.	.	MAF_USDA=7.377
NC_035081.1	45630573	.	G	A	.	.	MAF_INRAE=17.722;MAF_USDA=11.176
NC_035081.1	45630596	.	T	A	.	.	MAF_USDA=2.459
NC_035081.1	45630597	.	C	A	.	.	MAF_USDA=2.459
NC_035081.1	45630610	.	T	C	.	.	MAF_USDA=10.417
NC_035081.1	45630698	.	T	C	.	.	MAF_USDA=7.377
NC_035081.1	45630807	.	C	T	.	.	MAF_INRAE=38.608;MAF_USDA=47.647
NC_035081.1	45630843	.	G	T	.	.	MAF_INRAE=43.038;MAF_USDA=35.294
NC_035081.1	45630852	.	G	A	.	.	MAF_INRAE=39.241;MAF_USDA=50.0
NC_035081.1	45630869	.	G	A	.	.	MAF_INRAE=39.241;MAF_USDA=48.824
NC_035081.1	45630870	.	T	C	.	.	MAF_USDA=5.738
NC_035081.1	45630964	.	C	T	.	.	MAF_INRAE=39.241;MAF_USDA=48.824
NC_035081.1	45631077	.	G	A	.	.	MAF_INRAE=18.354;MAF_USDA=12.353
NC_035081.1	45631336	.	C	T	.	.	MAF_INRAE=7.5;MAF_USDA=5.294
NC_035081.1	45631484	.	G	A	.	.	MAF_USDA=4.118
NC_035081.1	45631563	.	T	G	.	.	MAF_INRAE=5.0;MAF_USDA=17.647
NC_035081.1	45631615	.	G	T	.	.	MAF_USDA=10.417
NC_035081.1	45631668	.	G	A	.	.	MAF_INRAE=41.139;MAF_USDA=36.31
NC_035081.1	45631784	.	T	G	.	.	MAF_USDA=48.824
NC_035081.1	45632002	.	T	C	.	.	MAF_INRAE=39.241;MAF_USDA=50.0
NC_035081.1	45632070	.	A	G	.	.	MAF_INRAE=39.873;MAF_USDA=48.824
NC_035081.1	45632155	.	A	T	.	.	MAF_USDA=2.459
NC_035081.1	45632256	.	G	C	.	.	MAF_INRAE=40.506;MAF_USDA=48.235
NC_035081.1	45632257	.	G	A	.	.	MAF_INRAE=48.333;MAF_USDA=48.235
NC_035081.1	45632302	.	C	A	.	.	MAF_INRAE=34.81;MAF_USDA=21.765
NC_035081.1	45632387	.	A	C	.	.	MAF_INRAE=39.873;MAF_USDA=47.647
NC_035081.1	45632403	.	A	C	.	.	MAF_INRAE=39.873;MAF_USDA=47.647
NC_035081.1	45632407	.	A	G	.	.	MAF_USDA=4.118
NC_035081.1	45632453	.	T	C	.	.	MAF_INRAE=39.241;MAF_USDA=48.824
NC_035081.1	45632467	.	C	A	.	.	MAF_USDA=4.167
NC_035081.1	45632536	.	A	G	.	.	MAF_INRAE=37.975;MAF_USDA=49.412
NC_035081.1	45632554	.	G	A	.	.	MAF_USDA=4.118
NC_035081.1	45632587	.	C	T	.	.	MAF_USDA=3.279
NC_035081.1	45632613	.	T	G	.	.	MAF_INRAE=40.506;MAF_USDA=47.647
NC_035081.1	45632814	.	G	C	.	.	MAF_USDA=1.639
NC_035081.1	45632890	.	A	G	.	.	MAF_INRAE=7.5;MAF_USDA=5.294
NC_035081.1	45632951	.	C	T	.	.	MAF_INRAE=39.873;MAF_USDA=49.405
NC_035081.1	45633029	.	G	A	.	.	MAF_INRAE=39.241;MAF_USDA=48.824
NC_035081.1	45633068	.	C	T	.	.	MAF_USDA=9.016
NC_035081.1	45633075	.	T	A	.	.	MAF_INRAE=6.667;MAF_USDA=4.118
NC_035081.1	45633143	.	C	T	.	.	MAF_INRAE=8.333;MAF_USDA=4.706
NC_035081.1	45633148	.	C	A	.	.	MAF_INRAE=17.722;MAF_USDA=11.765
NC_035081.1	45633190	.	C	T	.	.	MAF_USDA=2.459
NC_035081.1	45633236	.	C	A	.	.	MAF_INRAE=17.722;MAF_USDA=11.176
NC_035081.1	45633341	.	G	A	.	.	MAF_INRAE=17.722;MAF_USDA=11.176
NC_035081.1	45633344	.	G	A	.	.	MAF_USDA=4.918
NC_035081.1	45633383	.	T	G	.	.	MAF_INRAE=39.241;MAF_USDA=48.824
NC_035081.1	45633594	.	G	A	.	.	MAF_INRAE=39.241;MAF_USDA=48.824
NC_035081.1	45633781	.	A	T	.	.	MAF_USDA=4.118
NC_035081.1	45633791	.	G	A	.	.	MAF_INRAE=5.0
NC_035081.1	45633901	.	T	C	.	.	MAF_INRAE=39.241;MAF_USDA=49.412
NC_035081.1	45633937	.	T	C	.	.	MAF_INRAE=39.241;MAF_USDA=49.412
NC_035081.1	45633995	.	G	A	.	.	MAF_INRAE=10.759;MAF_USDA=10.588
NC_035081.1	45634091	.	C	T	.	.	MAF_USDA=4.118
NC_035081.1	45634095	.	A	C	.	.	MAF_USDA=2.459
NC_035081.1	45634096	.	C	A	.	.	MAF_USDA=2.459
NC_035081.1	45634106	.	C	A	.	.	MAF_INRAE=40.506;MAF_USDA=48.235
NC_035081.1	45634171	.	G	A	.	.	MAF_USDA=5.738
NC_035081.1	45634237	.	T	A	.	.	MAF_INRAE=7.5;MAF_USDA=4.706
NC_035081.1	45634258	.	G	A	.	.	MAF_INRAE=39.873;MAF_USDA=48.824
NC_035081.1	45634316	.	G	A	.	.	MAF_INRAE=39.241;MAF_USDA=48.235
NC_035081.1	45634326	.	C	G	.	.	MAF_INRAE=39.241;MAF_USDA=47.059
NC_035081.1	45636467	.	C	A	.	.	MAF_USDA=4.167
NC_035081.1	45636472	.	G	T	.	.	MAF_USDA=4.167
NC_035081.1	45636477	.	G	T	.	.	MAF_INRAE=43.671;MAF_USDA=36.31
NC_035081.1	45636640	.	G	A	.	.	MAF_INRAE=39.873;MAF_USDA=47.024
NC_035081.1	45636650	.	C	A	.	.	MAF_INRAE=18.987;MAF_USDA=11.905
NC_035081.1	45636697	.	T	G	.	.	MAF_USDA=16.667
NC_035081.1	45636741	.	G	T	.	.	MAF_INRAE=39.873;MAF_USDA=48.214
NC_035081.1	45636767	.	C	G	.	.	MAF_INRAE=40.506;MAF_USDA=47.024
NC_035081.1	45636821	.	G	A	.	.	MAF_INRAE=40.506;MAF_USDA=47.619
NC_035081.1	45636824	.	T	G	.	.	MAF_INRAE=48.333;MAF_USDA=47.619
NC_035081.1	45636895	.	T	A	.	.	MAF_INRAE=39.241;MAF_USDA=48.214
NC_035081.1	45636897	.	T	A	.	.	MAF_INRAE=46.667;MAF_USDA=48.214
NC_035081.1	45636898	.	G	A	.	.	MAF_INRAE=46.667;MAF_USDA=48.214
NC_035081.1	45636991	.	T	A	.	.	MAF_INRAE=17.722;MAF_USDA=10.714
NC_035081.1	45637150	.	C	T	.	.	MAF_USDA=7.5
NC_035081.1	45637188	.	G	T	.	.	MAF_INRAE=18.987;MAF_USDA=12.5
NC_035081.1	45637253	.	T	A	.	.	MAF_INRAE=34.81;MAF_USDA=20.833
NC_035081.1	45637260	.	C	A	.	.	MAF_INRAE=38.608;MAF_USDA=47.619
NC_035081.1	45637371	.	T	C	.	.	MAF_INRAE=42.405;MAF_USDA=49.405
NC_035081.1	45637387	.	G	A	.	.	MAF_INRAE=37.342;MAF_USDA=22.024
NC_035081.1	45637442	.	T	C	.	.	MAF_INRAE=45.57;MAF_USDA=50.0
NC_035081.1	45637453	.	T	G	.	.	MAF_INRAE=46.203;MAF_USDA=47.619
NC_035081.1	45637472	.	G	A	.	.	MAF_INRAE=26.667;MAF_USDA=35.119
NC_035081.1	45637605	.	A	G	.	.	MAF_INRAE=15.789;MAF_USDA=48.81
NC_035081.1	45637606	.	C	G	.	.	MAF_USDA=49.405
NC_035081.1	45637634	.	G	T	.	.	MAF_INRAE=36.842;MAF_USDA=16.667
NC_035081.1	45637748	.	T	A	.	.	MAF_INRAE=6.667;MAF_USDA=4.762
NC_035081.1	45637758	.	C	T	.	.	MAF_INRAE=5.0
NC_035081.1	45637759	.	G	T	.	.	MAF_USDA=1.667
NC_035081.1	45637794	.	A	G	.	.	MAF_INRAE=39.241;MAF_USDA=47.619
NC_035081.1	45637826	.	A	T	.	.	MAF_USDA=49.405
NC_035081.1	45637827	.	G	A	.	.	MAF_USDA=14.286
NC_035081.1	45637828	.	C	A	.	.	MAF_USDA=48.81
NC_035081.1	45637838	.	C	T	.	.	MAF_USDA=4.762
NC_035081.1	45638122	.	A	C	.	.	MAF_INRAE=5.0
NC_035081.1	45638134	.	G	A	.	.	MAF_USDA=8.197
NC_035081.1	45638293	.	A	C	.	.	MAF_INRAE=8.333;MAF_USDA=4.706
NC_035081.1	45638352	.	C	T	.	.	MAF_INRAE=39.241;MAF_USDA=48.824
NC_035081.1	45638368	.	C	T	.	.	MAF_INRAE=39.873;MAF_USDA=48.824
NC_035081.1	45638378	.	A	T	.	.	MAF_INRAE=5.0;MAF_USDA=23.529
NC_035081.1	45638415	.	A	T	.	.	MAF_INRAE=39.241;MAF_USDA=37.5
NC_035081.1	45638420	.	A	T	.	.	MAF_INRAE=39.241;MAF_USDA=37.5
NC_035081.1	45638425	.	G	T	.	.	MAF_USDA=6.25
NC_035081.1	45638431	.	A	C	.	.	MAF_INRAE=39.873;MAF_USDA=48.824
NC_035081.1	45638442	.	G	T	.	.	MAF_INRAE=39.873;MAF_USDA=50.0
NC_035081.1	45638448	.	T	G	.	.	MAF_INRAE=39.873;MAF_USDA=44.118
NC_035081.1	45638503	.	C	T	.	.	MAF_INRAE=40.506;MAF_USDA=48.824
NC_035081.1	45638512	.	G	A	.	.	MAF_INRAE=40.506;MAF_USDA=50.0
NC_035081.1	45638717	.	G	C	.	.	MAF_INRAE=7.595;MAF_USDA=7.647
NC_035081.1	45638737	.	A	T	.	.	MAF_INRAE=39.241;MAF_USDA=49.412
NC_035081.1	45638770	.	A	G	.	.	MAF_USDA=4.118
NC_035081.1	45638799	.	G	T	.	.	MAF_USDA=4.098
NC_035081.1	45638828	.	C	T	.	.	MAF_INRAE=29.747;MAF_USDA=8.333
NC_035081.1	45638838	.	G	A	.	.	MAF_USDA=1.639
NC_035081.1	45638839	.	T	C	.	.	MAF_USDA=1.639
NC_035081.1	45638887	.	A	T	.	.	MAF_INRAE=34.177;MAF_USDA=22.353
NC_035081.1	45638927	.	A	C	.	.	MAF_INRAE=39.241;MAF_USDA=48.824
NC_035081.1	45638946	.	C	A	.	.	MAF_INRAE=39.241;MAF_USDA=48.824
NC_035081.1	45638961	.	A	C	.	.	MAF_INRAE=39.241;MAF_USDA=48.235
NC_035081.1	45639006	.	C	A	.	.	MAF_USDA=4.118
NC_035081.1	45639014	.	G	C	.	.	MAF_INRAE=35.443;MAF_USDA=24.118
NC_035081.1	45639036	.	A	T	.	.	MAF_INRAE=30.38;MAF_USDA=8.333
NC_035081.1	45639039	.	T	G	.	.	MAF_INRAE=39.241;MAF_USDA=48.235
NC_035081.1	45639050	.	G	A	.	.	MAF_INRAE=18.987;MAF_USDA=12.353
NC_035081.1	45639083	.	T	A	.	.	MAF_INRAE=39.241;MAF_USDA=48.824
NC_035081.1	45639100	.	C	T	.	.	MAF_USDA=2.459
NC_035081.1	45639121	.	T	A	.	.	MAF_INRAE=39.241;MAF_USDA=48.235
NC_035081.1	45639234	.	C	T	.	.	MAF_INRAE=35.443;MAF_USDA=22.353
NC_035081.1	45639418	.	T	C	.	.	MAF_INRAE=17.722;MAF_USDA=11.176
NC_035081.1	45639478	.	T	C	.	.	MAF_INRAE=5.0
NC_035081.1	45639645	.	A	T	.	.	MAF_INRAE=39.873;MAF_USDA=48.235
NC_035081.1	45639647	.	G	T	.	.	MAF_INRAE=47.5;MAF_USDA=48.824
NC_035081.1	45639666	.	A	T	.	.	MAF_INRAE=5.0;MAF_USDA=18.235
NC_035081.1	45639828	.	G	C	.	.	MAF_INRAE=13.924;MAF_USDA=7.059
NC_035081.1	45639833	.	T	A	.	.	MAF_INRAE=9.167;MAF_USDA=4.706
NC_035081.1	45639838	.	C	A	.	.	MAF_INRAE=39.241;MAF_USDA=48.824
NC_035081.1	45639843	.	C	G	.	.	MAF_INRAE=39.241;MAF_USDA=47.647
NC_035081.1	45639863	.	G	A	.	.	MAF_INRAE=4.167
NC_035081.1	45639926	.	G	T	.	.	MAF_INRAE=17.722;MAF_USDA=14.118
NC_035081.1	45639947	.	G	A	.	.	MAF_INRAE=39.241;MAF_USDA=50.0
NC_035081.1	45640072	.	T	C	.	.	MAF_USDA=1.639
NC_035081.1	45640088	.	G	A	.	.	MAF_USDA=2.459
NC_035081.1	45640089	.	C	T	.	.	MAF_USDA=1.639
NC_035081.1	45640150	.	C	A	.	.	MAF_USDA=2.459
NC_035081.1	45640151	.	G	A	.	.	MAF_INRAE=39.873;MAF_USDA=48.235
NC_035081.1	45640208	.	G	A	.	.	MAF_USDA=4.118
NC_035081.1	45640218	.	C	T	.	.	MAF_USDA=4.706
NC_035081.1	45640233	.	C	T	.	.	MAF_INRAE=39.873;MAF_USDA=48.824
NC_035081.1	45640244	.	C	T	.	.	MAF_INRAE=39.241;MAF_USDA=45.882
NC_035081.1	45640246	.	T	C	.	.	MAF_INRAE=5.0;MAF_USDA=21.765
NC_035081.1	45640272	.	T	A	.	.	MAF_INRAE=6.667;MAF_USDA=6.471
NC_035081.1	45643277	.	A	G	.	.	MAF_USDA=34.426
NC_035081.1	45643353	.	G	A	.	.	MAF_USDA=5.738
NC_035081.1	45643354	.	C	T	.	.	MAF_USDA=5.738
NC_035081.1	45643375	.	C	A	.	.	MAF_INRAE=15.789;MAF_USDA=21.176
NC_035081.1	45643420	.	T	C	.	.	MAF_INRAE=15.789;MAF_USDA=43.976
NC_035081.1	45643552	.	G	A	.	.	MAF_INRAE=39.873;MAF_USDA=48.235
NC_035081.1	45643553	.	G	A	.	.	MAF_USDA=7.377
NC_035081.1	45643556	.	A	C	.	.	MAF_USDA=7.377
NC_035081.1	45643607	.	T	C	.	.	MAF_INRAE=34.81;MAF_USDA=23.529
NC_035081.1	45643627	.	G	T	.	.	MAF_INRAE=17.722;MAF_USDA=7.059
NC_035081.1	45643690	.	G	A	.	.	MAF_USDA=1.639
NC_035081.1	45643691	.	A	G	.	.	MAF_USDA=1.639
NC_035081.1	45643776	.	T	C	.	.	MAF_USDA=8.197
NC_035081.1	45643806	.	A	G	.	.	MAF_INRAE=39.241;MAF_USDA=48.235
NC_035081.1	45643809	.	T	G	.	.	MAF_INRAE=45.833;MAF_USDA=48.235
NC_035081.1	45643991	.	G	T	.	.	MAF_USDA=2.459
NC_035081.1	45644006	.	T	G	.	.	MAF_INRAE=41.772;MAF_USDA=35.294
NC_035081.1	45644047	.	C	T	.	.	MAF_USDA=2.459
NC_035081.1	45644101	.	A	T	.	.	MAF_INRAE=39.241;MAF_USDA=47.647
NC_035081.1	45644116	.	C	T	.	.	MAF_INRAE=39.241;MAF_USDA=47.647
NC_035081.1	45644134	.	C	T	.	.	MAF_USDA=6.557
NC_035081.1	45644183	.	C	A	.	.	MAF_INRAE=5.833;MAF_USDA=18.824
NC_035081.1	45644198	.	T	C	.	.	MAF_INRAE=5.833;MAF_USDA=18.824
NC_035081.1	45644244	.	C	T	.	.	MAF_USDA=2.941
NC_035081.1	45644285	.	T	C	.	.	MAF_USDA=2.941
NC_035081.1	45644313	.	T	G	.	.	MAF_USDA=3.529
NC_035081.1	45644334	.	A	G	.	.	MAF_INRAE=39.873;MAF_USDA=49.412
NC_035081.1	45644348	.	A	T	.	.	MAF_INRAE=47.5
NC_035081.1	45644355	.	G	C	.	.	MAF_USDA=3.529
NC_035081.1	45644370	.	C	T	.	.	MAF_USDA=2.459
NC_035081.1	45644396	.	A	T	.	.	MAF_INRAE=43.038;MAF_USDA=35.294
NC_035081.1	45644424	.	G	T	.	.	MAF_INRAE=39.241;MAF_USDA=48.235
NC_035081.1	45644497	.	C	A	.	.	MAF_INRAE=34.177;MAF_USDA=24.118
NC_035081.1	45644565	.	G	A	.	.	MAF_INRAE=49.167;MAF_USDA=49.412
NC_035081.1	45644584	.	GAG	GAC	.	.	MAF_USDA=18.75
NC_035081.1	45644586	.	G	C	.	.	MAF_INRAE=35.443;MAF_USDA=25.41
NC_035081.1	45644597	.	G	T	.	.	MAF_INRAE=35.443;MAF_USDA=23.529
NC_035081.1	45644732	.	G	A	.	.	MAF_USDA=2.459
NC_035081.1	45644753	.	G	A	.	.	MAF_INRAE=29.747;MAF_USDA=8.333
NC_035081.1	45644795	.	C	T	.	.	MAF_USDA=1.639
NC_035081.1	45644905	.	C	A	.	.	MAF_INRAE=43.038;MAF_USDA=35.882
NC_035081.1	45644922	.	C	A	.	.	MAF_INRAE=35.443;MAF_USDA=23.529
NC_035081.1	45645000	.	G	A	.	.	MAF_INRAE=15.789;MAF_USDA=48.235
NC_035081.1	45645013	.	A	T	.	.	MAF_USDA=18.75
NC_035081.1	45645014	.	A	C	.	.	MAF_USDA=18.75
NC_035081.1	45645042	.	C	T	.	.	MAF_USDA=8.197
NC_035081.1	45645100	.	T	G	.	.	MAF_USDA=3.279
NC_035081.1	45645170	.	C	A	.	.	MAF_USDA=2.459
NC_035081.1	45645214	.	G	A	.	.	MAF_INRAE=39.241;MAF_USDA=48.824
NC_035081.1	45645309	.	G	A	.	.	MAF_USDA=3.279
NC_035081.1	45645340	.	T	G	.	.	MAF_INRAE=6.962;MAF_USDA=1.639
NC_035081.1	45645425	.	A	T	.	.	MAF_INRAE=35.443;MAF_USDA=22.941
NC_035081.1	45645585	.	C	A	.	.	MAF_INRAE=39.241;MAF_USDA=47.647
NC_035081.1	45645597	.	G	T	.	.	MAF_INRAE=38.608;MAF_USDA=47.647
NC_035081.1	45645620	.	G	A	.	.	MAF_INRAE=17.722;MAF_USDA=11.176
NC_035081.1	45645951	.	A	G	.	.	MAF_INRAE=43.038;MAF_USDA=35.294
NC_035081.1	45646081	.	A	C	.	.	MAF_INRAE=39.241;MAF_USDA=49.412
NC_035081.1	45646196	.	C	A	.	.	MAF_INRAE=39.241;MAF_USDA=48.214
NC_035081.1	45646218	.	G	T	.	.	MAF_INRAE=43.038;MAF_USDA=36.31
NC_035081.1	45646364	.	T	G	.	.	MAF_INRAE=5.0;MAF_USDA=25.294
NC_035081.1	45646387	.	G	T	.	.	MAF_INRAE=39.241;MAF_USDA=48.824
NC_035081.1	45646494	.	A	G	.	.	MAF_INRAE=5.0;MAF_USDA=18.235
NC_035081.1	45646557	.	A	C	.	.	MAF_USDA=1.639
NC_035081.1	45646633	.	A	T	.	.	MAF_INRAE=39.241;MAF_USDA=49.412
NC_035081.1	45646752	.	G	T	.	.	MAF_INRAE=43.038;MAF_USDA=35.882
NC_035081.1	45646763	.	C	A	.	.	MAF_USDA=2.459
NC_035081.1	45646955	.	T	G	.	.	MAF_USDA=4.167
NC_035081.1	45650187	.	T	G	.	.	MAF_USDA=47.059
NC_035081.1	45650330	.	G	A	.	.	MAF_INRAE=39.241;MAF_USDA=48.235
NC_035081.1	45650493	.	A	T	.	.	MAF_USDA=7.377
NC_035081.1	45650525	.	G	A	.	.	MAF_INRAE=17.722;MAF_USDA=7.059
NC_035081.1	45650526	.	T	A	.	.	MAF_INRAE=11.667;MAF_USDA=7.059
NC_035081.1	45650557	.	G	A	.	.	MAF_INRAE=35.443;MAF_USDA=15.882
NC_035081.1	45650572	.	G	A	.	.	MAF_INRAE=30.38;MAF_USDA=8.333
NC_035081.1	45650584	.	G	A	.	.	MAF_USDA=4.098
NC_035081.1	45650616	.	A	T	.	.	MAF_USDA=30.435
NC_035081.1	45650617	.	A	T	.	.	MAF_USDA=30.435
NC_035081.1	45650768	.	C	A	.	.	MAF_INRAE=35.443;MAF_USDA=17.647
NC_035081.1	45650858	.	A	T	.	.	MAF_USDA=3.279
NC_035081.1	45650880	.	T	C	.	.	MAF_INRAE=29.747;MAF_USDA=8.333
NC_035081.1	45650890	.	A	T	.	.	MAF_USDA=1.639
NC_035081.1	45650956	.	C	A	.	.	MAF_USDA=4.118
NC_035081.1	45651069	.	A	C	.	.	MAF_INRAE=39.241;MAF_USDA=49.412
NC_035081.1	45651097	.	C	T	.	.	MAF_INRAE=39.241;MAF_USDA=48.824
NC_035081.1	45651114	.	A	G	.	.	MAF_INRAE=39.873;MAF_USDA=50.0
NC_035081.1	45651177	.	C	T	.	.	MAF_INRAE=43.038;MAF_USDA=35.882
NC_035081.1	45651323	.	C	T	.	.	MAF_USDA=37.5
NC_035081.1	45651334	.	A	G	.	.	MAF_INRAE=40.506;MAF_USDA=48.824
NC_035081.1	45651351	.	T	C	.	.	MAF_INRAE=40.506;MAF_USDA=48.824
NC_035081.1	45651476	.	T	A	.	.	MAF_USDA=4.118
NC_035081.1	45651576	.	A	T	.	.	MAF_USDA=8.197
NC_035081.1	45651692	.	G	C	.	.	MAF_INRAE=39.873;MAF_USDA=48.824
NC_035081.1	45651815	.	T	A	.	.	MAF_USDA=9.836
NC_035081.1	45651847	.	C	G	.	.	MAF_USDA=1.639
NC_035081.1	45651873	.	G	A	.	.	MAF_INRAE=49.167
NC_035081.1	45651880	.	T	A	.	.	MAF_USDA=31.25
NC_035081.1	45651883	.	C	T	.	.	MAF_USDA=31.25
NC_035081.1	45651884	.	A	G	.	.	MAF_USDA=31.25
NC_035081.1	45651887	.	T	A	.	.	MAF_USDA=31.25
NC_035081.1	45651901	.	T	C	.	.	MAF_INRAE=47.5
NC_035081.1	45651916	.	C	T	.	.	MAF_INRAE=40.506;MAF_USDA=48.824
NC_035081.1	45651952	.	A	T	.	.	MAF_INRAE=39.241;MAF_USDA=48.235
NC_035081.1	45651956	.	A	C	.	.	MAF_USDA=2.459
NC_035081.1	45651962	.	A	C	.	.	MAF_INRAE=5.0;MAF_USDA=31.176
NC_035081.1	45652024	.	A	G	.	.	MAF_INRAE=39.241;MAF_USDA=47.647
NC_035081.1	45652042	.	C	A	.	.	MAF_INRAE=17.722;MAF_USDA=11.765
NC_035081.1	45652055	.	G	T	.	.	MAF_INRAE=39.873;MAF_USDA=48.235
NC_035081.1	45652081	.	A	G	.	.	MAF_INRAE=39.873;MAF_USDA=47.647
NC_035081.1	45652184	.	C	T	.	.	MAF_INRAE=39.241;MAF_USDA=48.824
NC_035081.1	45652191	.	T	A	.	.	MAF_INRAE=39.241;MAF_USDA=48.235
NC_035081.1	45652235	.	T	C	.	.	MAF_INRAE=39.241;MAF_USDA=48.235
NC_035081.1	45652259	.	C	T	.	.	MAF_INRAE=39.241;MAF_USDA=49.412
NC_035081.1	45652275	.	T	A	.	.	MAF_INRAE=5.0;MAF_USDA=18.75
NC_035081.1	45652277	.	T	C	.	.	MAF_INRAE=5.0;MAF_USDA=18.75
NC_035081.1	45652289	.	T	C	.	.	MAF_INRAE=46.667
NC_035081.1	45652291	.	T	C	.	.	MAF_INRAE=46.667;MAF_USDA=39.583
NC_035081.1	45652387	.	G	T	.	.	MAF_INRAE=39.241;MAF_USDA=48.235
NC_035081.1	45652449	.	C	T	.	.	MAF_USDA=2.459
NC_035081.1	45652454	.	T	C	.	.	MAF_INRAE=39.873;MAF_USDA=48.824
NC_035081.1	45652539	.	G	A	.	.	MAF_INRAE=39.241;MAF_USDA=48.235
NC_035081.1	45652548	.	G	C	.	.	MAF_INRAE=5.0;MAF_USDA=24.118
NC_035081.1	45652615	.	C	T	.	.	MAF_USDA=30.0
NC_035081.1	45652671	.	C	G	.	.	MAF_USDA=2.459
NC_035081.1	45652675	.	C	G	.	.	MAF_USDA=1.639
NC_035081.1	45652683	.	C	A	.	.	MAF_INRAE=17.089;MAF_USDA=11.176
NC_035081.1	45652833	.	A	C	.	.	MAF_INRAE=29.747;MAF_USDA=8.333
NC_035081.1	45652836	.	T	G	.	.	MAF_INRAE=34.167;MAF_USDA=8.333
NC_035081.1	45652906	.	C	A	.	.	MAF_USDA=5.738
NC_035081.1	45653034	.	A	G	.	.	MAF_INRAE=8.333;MAF_USDA=4.706
NC_035081.1	45653110	.	G	T	.	.	MAF_USDA=1.639
NC_035081.1	45653194	.	C	A	.	.	MAF_INRAE=5.0;MAF_USDA=24.706
NC_035081.1	45653199	.	A	T	.	.	MAF_INRAE=37.342;MAF_USDA=49.412
NC_035081.1	45653297	.	C	T	.	.	MAF_INRAE=39.241;MAF_USDA=47.647
NC_035081.1	45653333	.	G	A	.	.	MAF_INRAE=5.0;MAF_USDA=18.75
NC_035081.1	45653422	.	C	T	.	.	MAF_INRAE=5.0;MAF_USDA=30.588
NC_035081.1	45653453	.	A	G	.	.	MAF_INRAE=15.789
NC_035081.1	45653516	.	C	T	.	.	MAF_USDA=1.639
NC_035081.1	45653589	.	T	G	.	.	MAF_INRAE=43.038;MAF_USDA=40.588
NC_035081.1	45653604	.	G	C	.	.	MAF_INRAE=39.241;MAF_USDA=48.235
NC_035081.1	45653651	.	G	A	.	.	MAF_INRAE=39.241;MAF_USDA=48.235
NC_035081.1	45653658	.	G	T	.	.	MAF_INRAE=6.667;MAF_USDA=4.706
NC_035081.1	45653776	.	C	A	.	.	MAF_USDA=2.459
NC_035081.1	45653851	.	C	G	.	.	MAF_INRAE=5.0
NC_035081.1	45654040	.	G	A	.	.	MAF_INRAE=39.241;MAF_USDA=48.235
NC_035081.1	45654124	.	C	T	.	.	MAF_USDA=1.639
NC_035081.1	45654266	.	A	G	.	.	MAF_INRAE=39.241;MAF_USDA=48.235
NC_035081.1	45654297	.	A	G	.	.	MAF_INRAE=5.833;MAF_USDA=30.588
NC_035081.1	45654425	.	G	A	.	.	MAF_INRAE=39.873;MAF_USDA=49.412
NC_035081.1	45654480	.	C	T	.	.	MAF_INRAE=39.241;MAF_USDA=48.824
NC_035081.1	45654523	.	A	G	.	.	MAF_INRAE=39.241;MAF_USDA=50.0
NC_035081.1	45654536	.	G	A	.	.	MAF_USDA=9.167
NC_035081.1	45654563	.	G	A	.	.	MAF_INRAE=39.241;MAF_USDA=50.0
NC_035081.1	45654615	.	C	A	.	.	MAF_INRAE=29.114
NC_035081.1	45654675	.	A	C	.	.	MAF_INRAE=39.241;MAF_USDA=48.214
NC_035081.1	45654772	.	G	A	.	.	MAF_USDA=5.294
NC_035081.1	45654850	.	G	T	.	.	MAF_INRAE=40.506;MAF_USDA=48.214
NC_035081.1	45654911	.	C	G	.	.	MAF_INRAE=17.722;MAF_USDA=7.059
NC_035081.1	45654934	.	G	A	.	.	MAF_INRAE=13.291;MAF_USDA=10.588
NC_035081.1	45654991	.	A	G	.	.	MAF_INRAE=39.241;MAF_USDA=48.235
NC_035081.1	45655018	.	A	T	.	.	MAF_USDA=1.639
NC_035081.1	45655035	.	T	C	.	.	MAF_INRAE=39.241;MAF_USDA=49.412
NC_035081.1	45655151	.	T	G	.	.	MAF_USDA=1.639
NC_035081.1	45655161	.	A	G	.	.	MAF_USDA=1.639
NC_035081.1	45655259	.	G	A	.	.	MAF_USDA=4.118
NC_035081.1	45655267	.	A	T	.	.	MAF_INRAE=26.316;MAF_USDA=36.471
NC_035081.1	45655270	.	T	G	.	.	MAF_USDA=1.639
NC_035081.1	45655343	.	C	T	.	.	MAF_INRAE=17.722;MAF_USDA=7.059
NC_035081.1	45655356	.	C	T	.	.	MAF_INRAE=17.722;MAF_USDA=11.176
NC_035081.1	45655457	.	G	T	.	.	MAF_USDA=4.118
NC_035081.1	45655461	.	G	T	.	.	MAF_INRAE=18.987;MAF_USDA=12.353
NC_035081.1	45655520	.	T	A	.	.	MAF_INRAE=6.962
NC_035081.1	45655600	.	T	C	.	.	MAF_INRAE=39.873;MAF_USDA=48.824
NC_035081.1	45655680	.	G	T	.	.	MAF_USDA=6.471
NC_035081.1	45655699	.	C	T	.	.	MAF_USDA=2.459
NC_035081.1	45655731	.	T	A	.	.	MAF_INRAE=34.81;MAF_USDA=15.294
NC_035081.1	45655778	.	C	T	.	.	MAF_USDA=1.639
NC_035081.1	45655948	.	C	T	.	.	MAF_INRAE=39.241;MAF_USDA=48.824
NC_035081.1	45656027	.	C	A	.	.	MAF_INRAE=29.114
NC_035081.1	45656084	.	G	T	.	.	MAF_INRAE=39.241;MAF_USDA=48.235
NC_035081.1	45656110	.	T	C	.	.	MAF_INRAE=5.0;MAF_USDA=22.941
NC_035081.1	45656124	.	A	G	.	.	MAF_INRAE=39.241
NC_035081.1	45656125	.	A	G	.	.	MAF_INRAE=7.5
NC_035081.1	45656235	.	C	T	.	.	MAF_INRAE=39.241;MAF_USDA=46.471
NC_035081.1	45656322	.	G	A	.	.	MAF_USDA=4.118
NC_035081.1	45656598	.	T	C	.	.	MAF_INRAE=30.38;MAF_USDA=8.333
NC_035081.1	45656691	.	C	A	.	.	MAF_INRAE=39.241;MAF_USDA=48.824
NC_035081.1	45656749	.	A	C	.	.	MAF_INRAE=17.722;MAF_USDA=11.176
NC_035081.1	45656895	.	A	C	.	.	MAF_INRAE=34.81;MAF_USDA=15.294
NC_035081.1	45656991	.	G	T	.	.	MAF_USDA=4.098
NC_035081.1	45657095	.	C	T	.	.	MAF_USDA=4.918
NC_035081.1	45657207	.	C	A	.	.	MAF_INRAE=18.354;MAF_USDA=12.941
NC_035081.1	45657208	.	T	A	.	.	MAF_INRAE=10.833;MAF_USDA=12.941
NC_035081.1	45657241	.	C	A	.	.	MAF_INRAE=18.354;MAF_USDA=12.353
NC_035081.1	45657302	.	C	T	.	.	MAF_USDA=4.118
NC_035081.1	45657303	.	G	A	.	.	MAF_USDA=2.459
NC_035081.1	45657390	.	C	A	.	.	MAF_INRAE=39.241;MAF_USDA=50.0
NC_035081.1	45657498	.	G	A	.	.	MAF_USDA=4.098
NC_035081.1	45657567	.	G	A	.	.	MAF_INRAE=39.241;MAF_USDA=48.824
NC_035081.1	45657587	.	A	C	.	.	MAF_INRAE=18.987;MAF_USDA=12.353
NC_035081.1	45657603	.	T	C	.	.	MAF_INRAE=39.241;MAF_USDA=49.412
NC_035081.1	45657753	.	T	C	.	.	MAF_INRAE=5.0
NC_035081.1	45657861	.	T	G	.	.	MAF_INRAE=39.873;MAF_USDA=48.235
NC_035081.1	45657886	.	G	A	.	.	MAF_INRAE=13.291;MAF_USDA=7.647
NC_035081.1	45658008	.	T	G	.	.	MAF_INRAE=40.506;MAF_USDA=48.824
NC_035081.1	45658025	.	A	C	.	.	MAF_INRAE=5.0
NC_035081.1	45658088	.	G	T	.	.	MAF_USDA=13.115
NC_035081.1	45658092	.	C	A	.	.	MAF_INRAE=43.038;MAF_USDA=37.059
NC_035081.1	45658179	.	A	G	.	.	MAF_INRAE=39.873;MAF_USDA=48.235
NC_035081.1	45658278	.	G	A	.	.	MAF_INRAE=17.722;MAF_USDA=11.176
NC_035081.1	45658333	.	T	C	.	.	MAF_USDA=4.118
NC_035081.1	45658338	.	T	G	.	.	MAF_INRAE=39.241;MAF_USDA=49.412
NC_035081.1	45658440	.	C	T	.	.	MAF_USDA=4.118
NC_035081.1	45658496	.	C	T	.	.	MAF_INRAE=17.722;MAF_USDA=11.176
NC_035081.1	45658527	.	T	G	.	.	MAF_USDA=1.639
NC_035081.1	45658537	.	C	G	.	.	MAF_INRAE=17.722
NC_035081.1	45658581	.	T	C	.	.	MAF_INRAE=39.873;MAF_USDA=49.412
NC_035081.1	45658669	.	G	A	.	.	MAF_INRAE=42.405;MAF_USDA=35.882
NC_035081.1	45658790	.	A	G	.	.	MAF_INRAE=39.873;MAF_USDA=48.235
NC_035081.1	45658828	.	T	C	.	.	MAF_INRAE=39.241;MAF_USDA=48.235
NC_035081.1	45658870	.	A	G	.	.	MAF_INRAE=39.241;MAF_USDA=49.412
NC_035081.1	45659056	.	A	C	.	.	MAF_INRAE=6.667;MAF_USDA=10.417
NC_035081.1	45659171	.	T	G	.	.	MAF_INRAE=5.833;MAF_USDA=30.0
NC_035081.1	45659214	.	C	T	.	.	MAF_USDA=1.639
NC_035081.1	45659436	.	G	T	.	.	MAF_INRAE=17.722;MAF_USDA=11.176
NC_035081.1	45659515	.	C	T	.	.	MAF_USDA=5.738
NC_035081.1	45659584	.	C	T	.	.	MAF_USDA=1.639
NC_035081.1	45659618	.	C	T	.	.	MAF_USDA=3.279
NC_035081.1	45659675	.	G	T	.	.	MAF_INRAE=39.873;MAF_USDA=48.824
NC_035081.1	45659697	.	G	C	.	.	MAF_INRAE=39.241;MAF_USDA=48.235
NC_035081.1	45659766	.	G	A	.	.	MAF_INRAE=39.241;MAF_USDA=47.647
NC_035081.1	45659807	.	A	T	.	.	MAF_INRAE=5.0;MAF_USDA=18.235
NC_035081.1	45659853	.	G	T	.	.	MAF_USDA=10.417
NC_035081.1	45659880	.	C	T	.	.	MAF_INRAE=15.833;MAF_USDA=4.167
NC_035081.1	45660138	.	C	T	.	.	MAF_USDA=4.098
NC_035081.1	45660139	.	T	C	.	.	MAF_USDA=4.098
NC_035081.1	45660156	.	A	C	.	.	MAF_USDA=1.639
NC_035081.1	45660196	.	G	A	.	.	MAF_INRAE=39.873;MAF_USDA=48.824
NC_035081.1	45660200	.	G	A	.	.	MAF_USDA=4.098
NC_035081.1	45660229	.	T	G	.	.	MAF_USDA=2.459
NC_035081.1	45660232	.	C	G	.	.	MAF_INRAE=39.241;MAF_USDA=47.647
NC_035081.1	45660307	.	G	T	.	.	MAF_USDA=4.118
NC_035081.1	45660364	.	G	T	.	.	MAF_INRAE=39.873;MAF_USDA=37.5
NC_035081.1	45660403	.	C	T	.	.	MAF_USDA=6.557
NC_035081.1	45660431	.	T	C	.	.	MAF_INRAE=47.5;MAF_USDA=47.647
NC_035081.1	45660433	.	T	C	.	.	MAF_USDA=1.639
NC_035081.1	45660443	.	A	C	.	.	MAF_INRAE=47.5;MAF_USDA=47.917
NC_035081.1	45660494	.	C	A	.	.	MAF_INRAE=49.167;MAF_USDA=37.5
NC_035081.1	45660570	.	C	T	.	.	MAF_USDA=7.377
NC_035081.1	45660603	.	G	A	.	.	MAF_INRAE=29.114;MAF_USDA=39.583
NC_035081.1	45660643	.	C	T	.	.	MAF_USDA=4.098
NC_035081.1	45660676	.	G	A	.	.	MAF_USDA=4.118
NC_035081.1	45660749	.	G	A	.	.	MAF_INRAE=39.873;MAF_USDA=45.833
NC_035081.1	45660776	.	G	C	.	.	MAF_INRAE=39.873;MAF_USDA=39.583
NC_035081.1	45660842	.	C	G	.	.	MAF_INRAE=10.526;MAF_USDA=8.235
NC_035081.1	45661010	.	C	A	.	.	MAF_USDA=27.083
NC_035081.1	45661015	.	G	T	.	.	MAF_USDA=8.235
NC_035081.1	45661125	.	C	G	.	.	MAF_INRAE=39.241;MAF_USDA=37.5
NC_035081.1	45661247	.	T	C	.	.	MAF_INRAE=5.0;MAF_USDA=22.353
NC_035081.1	45661259	.	G	A	.	.	MAF_INRAE=38.608;MAF_USDA=47.059
NC_035081.1	45661295	.	T	A	.	.	MAF_USDA=2.459
NC_035081.1	45661424	.	G	A	.	.	MAF_INRAE=39.873;MAF_USDA=49.412
NC_035081.1	45661425	.	G	A	.	.	MAF_USDA=4.098
NC_035081.1	45661449	.	C	T	.	.	MAF_INRAE=39.241;MAF_USDA=50.0
NC_035081.1	45661501	.	A	T	.	.	MAF_INRAE=10.759;MAF_USDA=11.176
NC_035081.1	45661510	.	C	G	.	.	MAF_USDA=3.279
NC_035081.1	45661631	.	A	C	.	.	MAF_USDA=4.118
NC_035081.1	45661660	.	C	T	.	.	MAF_INRAE=39.241;MAF_USDA=48.824
NC_035081.1	45661703	.	C	T	.	.	MAF_INRAE=39.241;MAF_USDA=48.824
NC_035081.1	45661709	.	G	T	.	.	MAF_INRAE=13.291;MAF_USDA=9.412
NC_035081.1	45661717	.	G	C	.	.	MAF_USDA=4.098
NC_035081.1	45661958	.	G	T	.	.	MAF_USDA=2.459
NC_035081.1	45661962	.	G	A	.	.	MAF_USDA=3.279
NC_035081.1	45662122	.	A	T	.	.	MAF_INRAE=39.241;MAF_USDA=37.5
NC_035081.1	45662253	.	A	T	.	.	MAF_INRAE=39.873;MAF_USDA=48.824
NC_035081.1	45662345	.	C	A	.	.	MAF_USDA=5.738
NC_035081.1	45662394	.	A	C	.	.	MAF_INRAE=39.241;MAF_USDA=48.235
NC_035081.1	45662468	.	C	A	.	.	MAF_INRAE=18.987;MAF_USDA=11.765
NC_035081.1	45662735	.	G	A	.	.	MAF_INRAE=39.873;MAF_USDA=47.059
NC_035081.1	45662745	.	A	G	.	.	MAF_INRAE=39.241;MAF_USDA=47.647
NC_035081.1	45662790	.	G	T	.	.	MAF_INRAE=48.333;MAF_USDA=37.5
NC_035081.1	45662861	.	A	C	.	.	MAF_INRAE=17.722;MAF_USDA=12.5
NC_035081.1	45662868	.	A	C	.	.	MAF_USDA=12.5
NC_035081.1	45662869	.	A	C	.	.	MAF_USDA=12.5
NC_035081.1	45662870	.	G	T	.	.	MAF_USDA=12.5
NC_035081.1	45662871	.	G	T	.	.	MAF_USDA=12.5
NC_035081.1	45662879	.	G	T	.	.	MAF_INRAE=20.0;MAF_USDA=12.5
NC_035081.1	45662885	.	G	A	.	.	MAF_INRAE=39.241;MAF_USDA=48.235
NC_035081.1	45663033	.	A	T	.	.	MAF_USDA=6.557
NC_035081.1	45663046	.	T	G	.	.	MAF_INRAE=6.962;MAF_USDA=1.639
NC_035081.1	45663069	.	C	G	.	.	MAF_INRAE=13.291;MAF_USDA=10.0
NC_035081.1	45663131	.	G	A	.	.	MAF_INRAE=5.0
NC_035081.1	45663132	.	C	T	.	.	MAF_USDA=2.459
NC_035081.1	45663208	.	C	T	.	.	MAF_INRAE=43.671;MAF_USDA=35.294
NC_035081.1	45663245	.	C	G	.	.	MAF_USDA=2.459
NC_035081.1	45663341	.	A	G	.	.	MAF_INRAE=6.962
NC_035081.1	45663349	.	A	C	.	.	MAF_INRAE=42.405;MAF_USDA=36.471
NC_035081.1	45663499	.	A	G	.	.	MAF_INRAE=6.962;MAF_USDA=1.639
NC_035081.1	45663503	.	G	A	.	.	MAF_USDA=2.459
NC_035081.1	45663504	.	G	A	.	.	MAF_INRAE=43.038;MAF_USDA=36.471
NC_035081.1	45663724	.	G	A	.	.	MAF_INRAE=43.038;MAF_USDA=35.882
NC_035081.1	45663731	.	G	A	.	.	MAF_USDA=2.459
NC_035081.1	45663811	.	T	C	.	.	MAF_INRAE=5.0;MAF_USDA=23.529
NC_035081.1	45663844	.	T	C	.	.	MAF_INRAE=8.333
NC_035081.1	45663930	.	C	A	.	.	MAF_INRAE=46.667;MAF_USDA=39.583
NC_035081.1	45663934	.	C	A	.	.	MAF_INRAE=45.833;MAF_USDA=50.0
NC_035081.1	45664076	.	C	T	.	.	MAF_INRAE=13.291;MAF_USDA=7.647
NC_035081.1	45664098	.	A	G	.	.	MAF_USDA=4.098
NC_035081.1	45664194	.	T	G	.	.	MAF_INRAE=17.722;MAF_USDA=11.176
NC_035081.1	45664283	.	G	A	.	.	MAF_INRAE=39.241;MAF_USDA=48.235
NC_035081.1	45664318	.	T	C	.	.	MAF_INRAE=38.608;MAF_USDA=48.235
NC_035081.1	45664396	.	G	A	.	.	MAF_INRAE=29.747;MAF_USDA=8.333
NC_035081.1	45664468	.	G	A	.	.	MAF_USDA=1.639
NC_035081.1	45664498	.	T	A	.	.	MAF_USDA=10.417
NC_035081.1	45664499	.	G	T	.	.	MAF_USDA=10.417
NC_035081.1	45664522	.	T	C	.	.	MAF_INRAE=39.241;MAF_USDA=37.5
NC_035081.1	45664763	.	G	A	.	.	MAF_INRAE=35.443;MAF_USDA=15.882
NC_035081.1	45664843	.	C	T	.	.	MAF_INRAE=5.0
NC_035081.1	45664911	.	T	G	.	.	MAF_USDA=4.118
NC_035081.1	45665016	.	G	T	.	.	MAF_USDA=1.639
NC_035081.1	45665057	.	G	C	.	.	MAF_INRAE=17.722
NC_035081.1	45665136	.	A	T	.	.	MAF_USDA=1.639
NC_035081.1	45665327	.	G	A	.	.	MAF_INRAE=35.443;MAF_USDA=16.471
NC_035081.1	45665567	.	T	C	.	.	MAF_INRAE=13.291
NC_035081.1	45665643	.	C	T	.	.	MAF_USDA=4.118
NC_035081.1	45665679	.	C	A	.	.	MAF_INRAE=39.241;MAF_USDA=48.235
NC_035081.1	45665713	.	G	T	.	.	MAF_INRAE=38.608;MAF_USDA=48.235
NC_035081.1	45665738	.	G	T	.	.	MAF_USDA=18.75
NC_035081.1	45665739	.	G	C	.	.	MAF_INRAE=41.667
NC_035081.1	45665741	.	C	G	.	.	MAF_USDA=18.75
NC_035081.1	45665742	.	G	T	.	.	MAF_USDA=18.75
NC_035081.1	45666140	.	A	G	.	.	MAF_USDA=6.471
NC_035081.1	45666205	.	T	C	.	.	MAF_INRAE=39.873;MAF_USDA=48.824
NC_035081.1	45666274	.	A	G	.	.	MAF_INRAE=27.848;MAF_USDA=8.333
NC_035081.1	45666285	.	T	C	.	.	MAF_USDA=2.459
NC_035081.1	45666288	.	A	C	.	.	MAF_INRAE=31.646;MAF_USDA=15.882
NC_035081.1	45666289	.	C	A	.	.	MAF_INRAE=36.667;MAF_USDA=15.882
NC_035081.1	45666375	.	G	A	.	.	MAF_INRAE=17.722;MAF_USDA=11.176
NC_035081.1	45666396	.	T	C	.	.	MAF_INRAE=39.241;MAF_USDA=47.647
NC_035081.1	45666415	.	G	A	.	.	MAF_INRAE=39.241;MAF_USDA=47.647
NC_035081.1	45666452	.	T	C	.	.	MAF_INRAE=39.241;MAF_USDA=48.235
NC_035081.1	45666463	.	C	T	.	.	MAF_INRAE=6.667;MAF_USDA=5.882
NC_035081.1	45666552	.	A	G	.	.	MAF_INRAE=17.089;MAF_USDA=12.5
NC_035081.1	45666578	.	C	T	.	.	MAF_INRAE=40.506;MAF_USDA=48.81
NC_035081.1	45666656	.	G	A	.	.	MAF_INRAE=38.608;MAF_USDA=48.235
NC_035081.1	45666739	.	T	C	.	.	MAF_INRAE=43.038;MAF_USDA=35.882
NC_035081.1	45666756	.	A	G	.	.	MAF_INRAE=39.873;MAF_USDA=48.235
NC_035081.1	45666881	.	C	T	.	.	MAF_INRAE=42.105;MAF_USDA=11.905
NC_035081.1	45667322	.	G	T	.	.	MAF_INRAE=39.873;MAF_USDA=49.412
NC_035081.1	45667415	.	T	C	.	.	MAF_INRAE=1.667
NC_035081.1	45667443	.	T	C	.	.	MAF_INRAE=48.333;MAF_USDA=37.5
NC_035081.1	45667451	.	G	A	.	.	MAF_INRAE=48.333;MAF_USDA=37.5
NC_035081.1	45667457	.	T	A	.	.	MAF_INRAE=5.833
NC_035081.1	45667461	.	C	T	.	.	MAF_INRAE=4.167
NC_035081.1	45667462	.	G	T	.	.	MAF_INRAE=5.833
NC_035081.1	45667464	.	C	T	.	.	MAF_INRAE=3.333
NC_035081.1	45667467	.	A	G	.	.	MAF_INRAE=5.833
NC_035081.1	45667476	.	C	T	.	.	MAF_INRAE=5.833
NC_035081.1	45667499	.	A	G	.	.	MAF_INRAE=39.241;MAF_USDA=35.417
NC_035081.1	45667656	.	C	A	.	.	MAF_USDA=1.639
NC_035081.1	45667658	.	C	A	.	.	MAF_INRAE=39.241;MAF_USDA=48.235
NC_035081.1	45667713	.	A	T	.	.	MAF_USDA=4.167
NC_035081.1	45667791	.	G	A	.	.	MAF_INRAE=40.506;MAF_USDA=46.471
NC_035081.1	45667829	.	T	C	.	.	MAF_INRAE=5.0;MAF_USDA=28.235
NC_035081.1	45667883	.	G	C	.	.	MAF_USDA=5.738
NC_035081.1	45667988	.	A	G	.	.	MAF_INRAE=39.241;MAF_USDA=48.824
NC_035081.1	45668039	.	G	A	.	.	MAF_USDA=3.279
NC_035081.1	45668115	.	T	C	.	.	MAF_INRAE=41.772;MAF_USDA=49.412
NC_035081.1	45668223	.	A	T	.	.	MAF_USDA=34.337
NC_035081.1	45668271	.	G	C	.	.	MAF_USDA=2.5
NC_035081.1	45668338	.	G	T	.	.	MAF_INRAE=5.833;MAF_USDA=24.706
NC_035081.1	45668444	.	G	A	.	.	MAF_INRAE=2.5
NC_035081.1	45668446	.	C	A	.	.	MAF_INRAE=41.139;MAF_USDA=48.824
NC_035081.1	45668464	.	G	A	.	.	MAF_INRAE=2.5
NC_035081.1	45668572	.	T	A	.	.	MAF_INRAE=42.405;MAF_USDA=35.294
NC_035081.1	45668702	.	T	A	.	.	MAF_INRAE=6.962;MAF_USDA=1.639
NC_035081.1	45668715	.	C	A	.	.	MAF_USDA=2.459
NC_035081.1	45668725	.	T	A	.	.	MAF_USDA=12.353
NC_035081.1	45668726	.	A	T	.	.	MAF_USDA=2.459
NC_035081.1	45668774	.	G	A	.	.	MAF_INRAE=35.443;MAF_USDA=15.882
NC_035081.1	45668777	.	A	T	.	.	MAF_INRAE=1.667
NC_035081.1	45668786	.	T	C	.	.	MAF_INRAE=47.5
NC_035081.1	45668793	.	A	G	.	.	MAF_INRAE=1.667
NC_035081.1	45668803	.	G	A	.	.	MAF_INRAE=1.667
NC_035081.1	45668836	.	G	A	.	.	MAF_USDA=1.639
NC_035081.1	45668928	.	A	G	.	.	MAF_INRAE=39.873;MAF_USDA=49.412
NC_035081.1	45669005	.	C	G	.	.	MAF_USDA=49.405
NC_035081.1	45669222	.	G	T	.	.	MAF_INRAE=10.127;MAF_USDA=10.0
NC_035081.1	45669416	.	G	T	.	.	MAF_USDA=4.918
NC_035081.1	45669442	.	A	G	.	.	MAF_INRAE=41.772;MAF_USDA=48.235
NC_035081.1	45669449	.	A	C	.	.	MAF_USDA=4.118
NC_035081.1	45669518	.	C	A	.	.	MAF_USDA=2.459
NC_035081.1	45669532	.	C	A	.	.	MAF_INRAE=40.506;MAF_USDA=48.235
NC_035081.1	45669550	.	G	C	.	.	MAF_INRAE=41.139;MAF_USDA=48.235
NC_035081.1	45669576	.	T	A	.	.	MAF_INRAE=27.215;MAF_USDA=21.765
NC_035081.1	45669592	.	C	G	.	.	MAF_INRAE=41.772;MAF_USDA=35.882
NC_035081.1	45669731	.	A	G	.	.	MAF_INRAE=5.833;MAF_USDA=19.412
NC_035081.1	45670044	.	G	A	.	.	MAF_INRAE=29.747;MAF_USDA=24.706
NC_035081.1	45670079	.	A	T	.	.	MAF_INRAE=39.241;MAF_USDA=48.235
NC_035081.1	45670086	.	G	A	.	.	MAF_INRAE=35.443;MAF_USDA=15.882
NC_035081.1	45670137	.	T	C	.	.	MAF_INRAE=18.987;MAF_USDA=16.667
NC_035081.1	45670138	.	G	A	.	.	MAF_INRAE=11.667;MAF_USDA=16.667
NC_035081.1	45670158	.	G	A	.	.	MAF_INRAE=10.759;MAF_USDA=10.588
NC_035081.1	45670261	.	A	G	.	.	MAF_INRAE=49.167;MAF_USDA=43.75
NC_035081.1	45670297	.	A	C	.	.	MAF_USDA=4.706
NC_035081.1	45670369	.	C	T	.	.	MAF_USDA=2.941
NC_035081.1	45670509	.	A	C	.	.	MAF_INRAE=17.089;MAF_USDA=7.059
NC_035081.1	45670543	.	C	A	.	.	MAF_INRAE=6.962;MAF_USDA=12.5
NC_035081.1	45670545	.	T	C	.	.	MAF_INRAE=47.5;MAF_USDA=49.412
NC_035081.1	45670579	.	C	A	.	.	MAF_INRAE=20.0;MAF_USDA=12.5
NC_035081.1	45670675	.	T	C	.	.	MAF_INRAE=39.241;MAF_USDA=37.5
NC_035081.1	45670733	.	A	T	.	.	MAF_USDA=3.279
NC_035081.1	45670778	.	A	C,*	.	.	MAF_INRAE=12.658;MAF_USDA=7.059
NC_035081.1	45670811	.	C	T	.	.	MAF_INRAE=10.759;MAF_USDA=7.647
NC_035081.1	45670845	.	T	C	.	.	MAF_USDA=1.639
NC_035081.1	45670860	.	C	T	.	.	MAF_USDA=1.639
NC_035081.1	45670933	.	G	A	.	.	MAF_INRAE=39.873;MAF_USDA=48.235
NC_035081.1	45670939	.	T	C	.	.	MAF_USDA=13.934
NC_035081.1	45671013	.	G	C	.	.	MAF_INRAE=16.456;MAF_USDA=11.176
NC_035081.1	45671031	.	G	A	.	.	MAF_USDA=13.934
NC_035081.1	45671142	.	C	A	.	.	MAF_INRAE=39.873;MAF_USDA=48.235
NC_035081.1	45671305	.	C	T	.	.	MAF_INRAE=10.759;MAF_USDA=10.588
NC_035081.1	45671316	.	A	T	.	.	MAF_INRAE=17.722;MAF_USDA=11.176
NC_035081.1	45671323	.	A	T	.	.	MAF_INRAE=39.241;MAF_USDA=48.235
NC_035081.1	45671378	.	C	A	.	.	MAF_INRAE=34.81;MAF_USDA=16.471
NC_035081.1	45671505	.	T	A	.	.	MAF_USDA=1.639
NC_035081.1	45671511	.	C	G	.	.	MAF_USDA=4.918
NC_035081.1	45671809	.	A	T	.	.	MAF_INRAE=17.722;MAF_USDA=11.176
NC_035081.1	45671936	.	A	G	.	.	MAF_USDA=8.333
NC_035081.1	45671955	.	G	C	.	.	MAF_INRAE=39.873;MAF_USDA=48.235
NC_035081.1	45672105	.	T	G	.	.	MAF_USDA=3.279
NC_035081.1	45672124	.	C	A	.	.	MAF_INRAE=15.789;MAF_USDA=48.824
NC_035081.1	45672212	.	G	T	.	.	MAF_INRAE=39.241;MAF_USDA=48.824
NC_035081.1	45672420	.	C	T	.	.	MAF_INRAE=35.443;MAF_USDA=16.265
NC_035081.1	45672438	.	G	A	.	.	MAF_USDA=14.167
NC_035081.1	45672579	.	A	G	.	.	MAF_INRAE=39.241;MAF_USDA=47.619
NC_035081.1	45672739	.	A	G	.	.	MAF_INRAE=39.241;MAF_USDA=48.81
NC_035081.1	45672857	.	C	T	.	.	MAF_USDA=2.5
NC_035081.1	45672870	.	T	A	.	.	MAF_INRAE=38.608;MAF_USDA=48.214
NC_035081.1	45672898	.	G	T	.	.	MAF_USDA=4.167
NC_035081.1	45672940	.	T	C	.	.	MAF_INRAE=38.608;MAF_USDA=48.81
NC_035081.1	45672970	.	T	C	.	.	MAF_INRAE=38.608;MAF_USDA=37.5
NC_035081.1	45673021	.	C	G	.	.	MAF_USDA=10.417
NC_035081.1	45673023	.	A	C	.	.	MAF_USDA=10.417
NC_035081.1	45673027	.	C	G	.	.	MAF_USDA=10.417
NC_035081.1	45673028	.	C	A	.	.	MAF_USDA=10.417
NC_035081.1	45673034	.	C	T	.	.	MAF_INRAE=18.354;MAF_USDA=12.353
NC_035081.1	45673042	.	C	T	.	.	MAF_USDA=11.475
NC_035081.1	45673069	.	G	A	.	.	MAF_INRAE=39.241;MAF_USDA=46.471
NC_035081.1	45673086	.	G	A	.	.	MAF_USDA=4.706
NC_035081.1	45673270	.	A	G	.	.	MAF_INRAE=8.333;MAF_USDA=2.353
NC_035081.1	45673283	.	C	T	.	.	MAF_INRAE=34.177;MAF_USDA=15.882
NC_035081.1	45673367	.	G	T	.	.	MAF_USDA=7.059
NC_035081.1	45673410	.	C	T	.	.	MAF_INRAE=43.038;MAF_USDA=37.059
NC_035081.1	45673605	.	T	A	.	.	MAF_USDA=9.836
NC_035081.1	45673690	.	T	C	.	.	MAF_INRAE=39.241;MAF_USDA=49.412
NC_035081.1	45673820	.	T	A	.	.	MAF_INRAE=39.241;MAF_USDA=48.824
NC_035081.1	45673837	.	G	T	.	.	MAF_INRAE=6.667;MAF_USDA=4.706
NC_035081.1	45674035	.	C	T	.	.	MAF_INRAE=39.873;MAF_USDA=47.059
NC_035081.1	45674064	.	C	T	.	.	MAF_USDA=4.118
NC_035081.1	45674268	.	T	C	.	.	MAF_INRAE=39.241;MAF_USDA=49.412
NC_035081.1	45674559	.	C	T	.	.	MAF_USDA=1.639
NC_035081.1	45674591	.	T	C	.	.	MAF_INRAE=39.241;MAF_USDA=49.412
NC_035081.1	45674671	.	C	T	.	.	MAF_USDA=1.639
NC_035081.1	45674806	.	G	T	.	.	MAF_INRAE=46.835;MAF_USDA=45.294
NC_035081.1	45674838	.	T	G	.	.	MAF_USDA=4.118
NC_035081.1	45674862	.	C	A	.	.	MAF_INRAE=40.506;MAF_USDA=48.824
NC_035081.1	45674870	.	A	C,T	.	.	MAF_INRAE=15.789;MAF_USDA=46.721
NC_035081.1	45674915	.	T	A	.	.	MAF_USDA=2.459
NC_035081.1	45674921	.	A	G	.	.	MAF_USDA=9.016
NC_035081.1	45675058	.	G	A	.	.	MAF_INRAE=7.5;MAF_USDA=7.059
NC_035081.1	45675065	.	T	G	.	.	MAF_INRAE=35.443;MAF_USDA=19.412
NC_035081.1	45675066	.	T	A	.	.	MAF_INRAE=39.241;MAF_USDA=48.824
NC_035081.1	45675112	.	C	T	.	.	MAF_INRAE=30.38;MAF_USDA=8.333
NC_035081.1	45675117	.	C	T	.	.	MAF_USDA=2.459
NC_035081.1	45675224	.	T	C	.	.	MAF_INRAE=40.506;MAF_USDA=48.824
NC_035081.1	45675319	.	G	A	.	.	MAF_USDA=2.459
NC_035081.1	45675396	.	T	G	.	.	MAF_INRAE=17.722;MAF_USDA=11.176
NC_035081.1	45675436	.	C	A	.	.	MAF_INRAE=34.81;MAF_USDA=16.471
NC_035081.1	45675474	.	C	T	.	.	MAF_INRAE=39.873;MAF_USDA=48.235
NC_035081.1	45675476	.	C	A	.	.	MAF_USDA=2.459
NC_035081.1	45675579	.	G	T	.	.	MAF_USDA=6.557
NC_035081.1	45675596	.	C	T	.	.	MAF_INRAE=19.62;MAF_USDA=12.353
NC_035081.1	45675871	.	A	G	.	.	MAF_INRAE=35.443;MAF_USDA=16.471
NC_035081.1	45675905	.	G	A	.	.	MAF_INRAE=39.241;MAF_USDA=47.647
NC_035081.1	45675911	.	G	A	.	.	MAF_INRAE=35.443;MAF_USDA=14.706
NC_035081.1	45675942	.	A	G	.	.	MAF_USDA=2.459
NC_035081.1	45675957	.	A	G	.	.	MAF_INRAE=39.241;MAF_USDA=48.235
NC_035081.1	45675968	.	C	T	.	.	MAF_USDA=13.934
NC_035081.1	45676018	.	C	T	.	.	MAF_INRAE=39.241;MAF_USDA=48.235
NC_035081.1	45676169	.	C	A	.	.	MAF_INRAE=39.873;MAF_USDA=48.214
NC_035081.1	45676282	.	C	T	.	.	MAF_INRAE=42.405;MAF_USDA=35.882
NC_035081.1	45676300	.	T	C	.	.	MAF_INRAE=39.873;MAF_USDA=48.824
NC_035081.1	45676313	.	C	G	.	.	MAF_INRAE=17.722;MAF_USDA=11.176
NC_035081.1	45676340	.	T	G	.	.	MAF_INRAE=34.177;MAF_USDA=16.471
NC_035081.1	45676389	.	T	G	.	.	MAF_INRAE=18.987;MAF_USDA=12.353
NC_035081.1	45676423	.	C	T	.	.	MAF_INRAE=35.443;MAF_USDA=17.059
NC_035081.1	45676441	.	G	T	.	.	MAF_INRAE=17.722;MAF_USDA=11.176
NC_035081.1	45676473	.	G	T	.	.	MAF_INRAE=19.62;MAF_USDA=11.765
NC_035081.1	45676530	.	G	A	.	.	MAF_USDA=3.279
NC_035081.1	45676594	.	G	A	.	.	MAF_INRAE=17.722;MAF_USDA=11.176
NC_035081.1	45676655	.	A	T	.	.	MAF_INRAE=5.263;MAF_USDA=2.459
NC_035081.1	45676777	.	G	A	.	.	MAF_INRAE=39.873;MAF_USDA=48.824
NC_035081.1	45676793	.	G	A	.	.	MAF_USDA=9.016
NC_035081.1	45676847	.	C	A	.	.	MAF_INRAE=39.241;MAF_USDA=49.412
NC_035081.1	45676853	.	T	G	.	.	MAF_INRAE=43.038;MAF_USDA=34.706
NC_035081.1	45676856	.	T	G	.	.	MAF_INRAE=46.667;MAF_USDA=46.471
NC_035081.1	45677036	.	T	C	.	.	MAF_USDA=50.0
NC_035081.1	45677190	.	G	T	.	.	MAF_USDA=36.957
NC_035081.1	45677253	.	T	C	.	.	MAF_USDA=37.5
NC_035081.1	45677286	.	G	T	.	.	MAF_USDA=10.417
NC_035081.1	45677363	.	C	G	.	.	MAF_USDA=2.459
NC_035081.1	45677382	.	C	T	.	.	MAF_INRAE=26.316;MAF_USDA=43.75
NC_035081.1	45677386	.	G	A	.	.	MAF_USDA=37.5
NC_035081.1	45677575	.	C	A	.	.	MAF_INRAE=5.0
NC_035081.1	45677668	.	T	G	.	.	MAF_USDA=1.639
NC_035081.1	45678240	.	G	T	.	.	MAF_USDA=2.459
NC_035081.1	45678381	.	G	A	.	.	MAF_USDA=1.639
NC_035081.1	45678417	.	A	T	.	.	MAF_INRAE=39.241;MAF_USDA=48.824
NC_035081.1	45678418	.	T	G	.	.	MAF_INRAE=46.667;MAF_USDA=48.824
NC_035081.1	45678430	.	G	A	.	.	MAF_USDA=1.639
NC_035081.1	45678522	.	C	T	.	.	MAF_INRAE=39.241;MAF_USDA=47.059
NC_035081.1	45678576	.	T	G	.	.	MAF_INRAE=17.722;MAF_USDA=14.118
NC_035081.1	45678613	.	T	G	.	.	MAF_USDA=2.459
NC_035081.1	45678676	.	T	C	.	.	MAF_INRAE=39.241;MAF_USDA=48.824
NC_035081.1	45678695	.	A	G	.	.	MAF_INRAE=39.241;MAF_USDA=47.647
NC_035081.1	45678709	.	T	C	.	.	MAF_INRAE=39.241;MAF_USDA=48.235
NC_035081.1	45678835	.	C	T	.	.	MAF_INRAE=6.667;MAF_USDA=5.294
NC_035081.1	45678856	.	C	T	.	.	MAF_INRAE=15.789;MAF_USDA=47.059
NC_035081.1	45678861	.	T	A	.	.	MAF_USDA=2.459
NC_035081.1	45678862	.	G	T	.	.	MAF_INRAE=6.667;MAF_USDA=5.294
NC_035081.1	45679004	.	G	T	.	.	MAF_INRAE=17.089;MAF_USDA=11.765
NC_035081.1	45679029	.	T	C	.	.	MAF_INRAE=18.987;MAF_USDA=11.765
NC_035081.1	45679043	.	G	T	.	.	MAF_INRAE=5.0
NC_035081.1	45679101	.	C	A	.	.	MAF_USDA=1.639
NC_035081.1	45679131	.	G	A	.	.	MAF_INRAE=39.873;MAF_USDA=48.235
NC_035081.1	45679208	.	C	A	.	.	MAF_INRAE=18.987;MAF_USDA=27.083
NC_035081.1	45679238	.	C	A	.	.	MAF_INRAE=39.241;MAF_USDA=48.235
NC_035081.1	45679278	.	G	T	.	.	MAF_USDA=2.459
NC_035081.1	45679357	.	G	A	.	.	MAF_INRAE=39.873;MAF_USDA=48.824
NC_035081.1	45679382	.	C	T	.	.	MAF_USDA=3.279
NC_035081.1	45679390	.	A	T	.	.	MAF_INRAE=42.405;MAF_USDA=35.882
NC_035081.1	45679563	.	C	A	.	.	MAF_INRAE=39.241;MAF_USDA=48.824
NC_035081.1	45679695	.	A	C	.	.	MAF_INRAE=39.241;MAF_USDA=48.824
NC_035081.1	45679713	.	T	G	.	.	MAF_INRAE=40.506;MAF_USDA=48.235
NC_035081.1	45679760	.	C	T	.	.	MAF_USDA=3.279
NC_035081.1	45679766	.	G	A	.	.	MAF_USDA=8.197
NC_035081.1	45679848	.	T	C	.	.	MAF_INRAE=39.241;MAF_USDA=48.235
NC_035081.1	45679896	.	G	A	.	.	MAF_INRAE=39.241;MAF_USDA=48.824
NC_035081.1	45679952	.	C	A	.	.	MAF_INRAE=39.873;MAF_USDA=48.824
NC_035081.1	45680062	.	A	G	.	.	MAF_INRAE=39.873;MAF_USDA=48.824
NC_035081.1	45680073	.	C	T	.	.	MAF_INRAE=39.241;MAF_USDA=48.824
NC_035081.1	45680102	.	A	G	.	.	MAF_INRAE=5.0
NC_035081.1	45680232	.	G	C	.	.	MAF_INRAE=40.506;MAF_USDA=49.412
NC_035081.1	45680313	.	C	A	.	.	MAF_USDA=7.059
NC_035081.1	45680314	.	A	G	.	.	MAF_USDA=7.059
NC_035081.1	45680421	.	A	C	.	.	MAF_INRAE=39.873;MAF_USDA=47.647
NC_035081.1	45680468	.	A	C	.	.	MAF_INRAE=39.873;MAF_USDA=48.235
NC_035081.1	45680500	.	C	T	.	.	MAF_INRAE=29.114
NC_035081.1	45680520	.	A	T	.	.	MAF_INRAE=40.506;MAF_USDA=48.235
NC_035081.1	45680522	.	G	T	.	.	MAF_INRAE=10.833;MAF_USDA=7.059
NC_035081.1	45680667	.	G	A	.	.	MAF_INRAE=18.987;MAF_USDA=11.765
NC_035081.1	45680682	.	G	C	.	.	MAF_USDA=4.098
NC_035081.1	45680749	.	T	G	.	.	MAF_INRAE=10.127;MAF_USDA=7.647
NC_035081.1	45680970	.	A	G	.	.	MAF_INRAE=39.873;MAF_USDA=49.412
NC_035081.1	45680998	.	C	A	.	.	MAF_INRAE=39.873;MAF_USDA=46.429
NC_035081.1	45681005	.	C	A	.	.	MAF_INRAE=39.873;MAF_USDA=46.429
NC_035081.1	45681084	.	T	A	.	.	MAF_INRAE=38.608;MAF_USDA=48.824
NC_035081.1	45681091	.	T	G	.	.	MAF_INRAE=30.38;MAF_USDA=8.333
NC_035081.1	45681119	.	C	G	.	.	MAF_INRAE=33.544;MAF_USDA=26.471
NC_035081.1	45681138	.	T	G	.	.	MAF_USDA=4.918
NC_035081.1	45681172	.	A	T	.	.	MAF_INRAE=10.759;MAF_USDA=8.235
NC_035081.1	45681224	.	T	A	.	.	MAF_INRAE=19.167
NC_035081.1	45681312	.	G	A	.	.	MAF_INRAE=39.873;MAF_USDA=49.405
NC_035081.1	45681325	.	T	G	.	.	MAF_USDA=1.639
NC_035081.1	45681361	.	C	T	.	.	MAF_INRAE=9.494;MAF_USDA=7.647
NC_035081.1	45681385	.	C	G	.	.	MAF_INRAE=17.722;MAF_USDA=11.176
NC_035081.1	45681545	.	A	C	.	.	MAF_INRAE=39.241;MAF_USDA=49.405
NC_035081.1	45681649	.	G	A	.	.	MAF_INRAE=23.418;MAF_USDA=18.824
NC_035081.1	45681717	.	A	C	.	.	MAF_INRAE=39.241;MAF_USDA=48.824
NC_035081.1	45681726	.	G	A	.	.	MAF_USDA=9.016
NC_035081.1	45681765	.	G	A	.	.	MAF_INRAE=34.81;MAF_USDA=27.059
NC_035081.1	45681825	.	G	A	.	.	MAF_INRAE=39.241;MAF_USDA=48.824
NC_035081.1	45682080	.	C	A	.	.	MAF_INRAE=40.506;MAF_USDA=47.647
NC_035081.1	45682115	.	G	T	.	.	MAF_INRAE=18.987;MAF_USDA=16.667
NC_035081.1	45682142	.	C	A	.	.	MAF_USDA=1.639
NC_035081.1	45682202	.	C	T	.	.	MAF_INRAE=6.667;MAF_USDA=14.706
NC_035081.1	45682205	.	G	A	.	.	MAF_INRAE=40.506;MAF_USDA=49.412
NC_035081.1	45682277	.	T	A	.	.	MAF_INRAE=39.873;MAF_USDA=49.412
NC_035081.1	45682412	.	C	T	.	.	MAF_USDA=1.639
NC_035081.1	45682438	.	T	C	.	.	MAF_USDA=1.639
NC_035081.1	45682541	.	G	A	.	.	MAF_INRAE=43.038;MAF_USDA=35.294
NC_035081.1	45682545	.	C	T	.	.	MAF_INRAE=46.667;MAF_USDA=48.235
NC_035081.1	45682577	.	T	C	.	.	MAF_INRAE=39.241;MAF_USDA=49.412
NC_035081.1	45682586	.	A	G	.	.	MAF_INRAE=39.873;MAF_USDA=49.412
NC_035081.1	45682735	.	A	C	.	.	MAF_INRAE=39.241;MAF_USDA=47.647
NC_035081.1	45682758	.	G	A	.	.	MAF_INRAE=39.241;MAF_USDA=47.647
NC_035081.1	45682763	.	T	C	.	.	MAF_INRAE=39.241;MAF_USDA=47.059
NC_035081.1	45682776	.	G	A	.	.	MAF_INRAE=48.101;MAF_USDA=42.353
NC_035081.1	45682793	.	G	T	.	.	MAF_INRAE=39.873;MAF_USDA=47.647
NC_035081.1	45682936	.	A	G	.	.	MAF_INRAE=24.051;MAF_USDA=17.647
NC_035081.1	45683076	.	A	C	.	.	MAF_INRAE=39.873;MAF_USDA=47.647
NC_035081.1	45683086	.	G	A	.	.	MAF_INRAE=34.81;MAF_USDA=32.941
NC_035081.1	45683098	.	A	T	.	.	MAF_USDA=7.377
NC_035081.1	45683133	.	T	C	.	.	MAF_USDA=5.738
NC_035081.1	45683247	.	G	A	.	.	MAF_USDA=1.639
NC_035081.1	45683258	.	C	T	.	.	MAF_USDA=8.197
NC_035081.1	45683388	.	A	G	.	.	MAF_USDA=1.639
NC_035081.1	45683506	.	C	T	.	.	MAF_INRAE=6.329;MAF_USDA=3.279
NC_035081.1	45683584	.	A	T	.	.	MAF_INRAE=41.139;MAF_USDA=48.235
NC_035081.1	45683632	.	A	G	.	.	MAF_INRAE=39.241;MAF_USDA=47.059
NC_035081.1	45683683	.	G	T	.	.	MAF_INRAE=39.241;MAF_USDA=47.647
NC_035081.1	45683770	.	T	C	.	.	MAF_INRAE=39.873;MAF_USDA=45.882
NC_035081.1	45683791	.	A	T	.	.	MAF_INRAE=10.759;MAF_USDA=7.647
NC_035081.1	45683816	.	A	G	.	.	MAF_INRAE=39.873;MAF_USDA=47.647
NC_035081.1	45683903	.	A	C	.	.	MAF_INRAE=30.38;MAF_USDA=8.333
NC_035081.1	45683910	.	T	C	.	.	MAF_INRAE=39.241;MAF_USDA=48.824
NC_035081.1	45683934	.	G	C	.	.	MAF_INRAE=10.759;MAF_USDA=10.588
NC_035081.1	45684051	.	T	A	.	.	MAF_INRAE=39.873;MAF_USDA=48.235
NC_035081.1	45684139	.	C	T	.	.	MAF_INRAE=10.759;MAF_USDA=12.5
NC_035081.1	45684149	.	G	A	.	.	MAF_INRAE=39.873;MAF_USDA=37.5
NC_035081.1	45684159	.	A	G	.	.	MAF_INRAE=39.873;MAF_USDA=37.5
NC_035081.1	45684185	.	A	T	.	.	MAF_INRAE=5.833;MAF_USDA=14.706
NC_035081.1	45684189	.	A	G	.	.	MAF_INRAE=35.443;MAF_USDA=27.059
NC_035081.1	45684202	.	A	G	.	.	MAF_USDA=5.738
NC_035081.1	45684439	.	G	A	.	.	MAF_INRAE=39.241;MAF_USDA=48.824
NC_035081.1	45684539	.	T	C	.	.	MAF_INRAE=39.241;MAF_USDA=45.294
NC_035081.1	45684573	.	G	A	.	.	MAF_INRAE=39.241;MAF_USDA=50.0
NC_035081.1	45684592	.	C	T	.	.	MAF_INRAE=39.241;MAF_USDA=48.235
NC_035081.1	45684595	.	T	A	.	.	MAF_INRAE=46.667;MAF_USDA=48.824
NC_035081.1	45684629	.	G	T	.	.	MAF_INRAE=34.81;MAF_USDA=28.824
NC_035081.1	45684675	.	G	A	.	.	MAF_USDA=1.639
NC_035081.1	45684693	.	G	A	.	.	MAF_USDA=1.639
NC_035081.1	45684829	.	A	G	.	.	MAF_INRAE=5.0;MAF_USDA=12.941
NC_035081.1	45685014	.	A	C	.	.	MAF_USDA=1.639
NC_035081.1	45685093	.	A	T	.	.	MAF_INRAE=17.722;MAF_USDA=11.176
NC_035081.1	45685105	.	A	G	.	.	MAF_INRAE=41.139;MAF_USDA=40.984
NC_035081.1	45685119	.	A	C	.	.	MAF_INRAE=41.139;MAF_USDA=48.81
NC_035081.1	45685265	.	G	A	.	.	MAF_USDA=4.118
NC_035081.1	45685511	.	A	G	.	.	MAF_INRAE=48.333;MAF_USDA=49.412
NC_035081.1	45685528	.	C	T	.	.	MAF_INRAE=48.333;MAF_USDA=48.235
NC_035081.1	45685551	.	G	A	.	.	MAF_INRAE=48.333;MAF_USDA=39.583
NC_035081.1	45685604	.	G	T	.	.	MAF_INRAE=6.667;MAF_USDA=7.831
NC_035081.1	45685637	.	C	A	.	.	MAF_INRAE=47.5;MAF_USDA=47.024
NC_035081.1	45685815	.	A	T	.	.	MAF_INRAE=40.506
NC_035081.1	45685816	.	A	T	.	.	MAF_INRAE=20.0
NC_035081.1	45685826	.	A	T	.	.	MAF_INRAE=17.722
NC_035081.1	45685874	.	C	T	.	.	MAF_INRAE=17.722;MAF_USDA=11.176
NC_035081.1	45685879	.	C	T	.	.	MAF_USDA=10.417
NC_035081.1	45685910	.	G	A	.	.	MAF_INRAE=17.722;MAF_USDA=11.176
NC_035081.1	45685923	.	C	T	.	.	MAF_USDA=1.639
NC_035081.1	45685975	.	G	C	.	.	MAF_INRAE=39.873;MAF_USDA=48.824
NC_035081.1	45686124	.	A	T	.	.	MAF_INRAE=17.089;MAF_USDA=7.059
NC_035081.1	45686184	.	T	G	.	.	MAF_INRAE=39.241;MAF_USDA=37.5
NC_035081.1	45686189	.	T	C	.	.	MAF_INRAE=39.241;MAF_USDA=37.5
NC_035081.1	45686200	.	A	C	.	.	MAF_INRAE=39.241;MAF_USDA=37.5
NC_035081.1	45686230	.	G	T	.	.	MAF_USDA=1.639
NC_035081.1	45686327	.	C	T	.	.	MAF_INRAE=39.873;MAF_USDA=48.824
NC_035081.1	45686359	.	C	T	.	.	MAF_USDA=2.459
NC_035081.1	45686464	.	G	T	.	.	MAF_INRAE=39.873;MAF_USDA=48.235
NC_035081.1	45686674	.	A	T	.	.	MAF_INRAE=39.241;MAF_USDA=47.647
NC_035081.1	45687004	.	T	C	.	.	MAF_INRAE=5.263;MAF_USDA=2.459
NC_035081.1	45687058	.	T	C	.	.	MAF_INRAE=39.241;MAF_USDA=48.235
NC_035081.1	45687095	.	T	G	.	.	MAF_USDA=4.118
NC_035081.1	45687168	.	A	T	.	.	MAF_USDA=3.279
NC_035081.1	45687210	.	C	T	.	.	MAF_INRAE=39.873;MAF_USDA=47.059
NC_035081.1	45687251	.	A	G	.	.	MAF_INRAE=17.089;MAF_USDA=10.588
NC_035081.1	45687413	.	A	C	.	.	MAF_INRAE=6.667;MAF_USDA=7.647
NC_035081.1	45687464	.	C	A	.	.	MAF_USDA=4.118
NC_035081.1	45687540	.	G	T	.	.	MAF_USDA=7.377
NC_035081.1	45687831	.	T	C	.	.	MAF_INRAE=16.456;MAF_USDA=11.176
NC_035081.1	45687909	.	G	A	.	.	MAF_INRAE=40.506;MAF_USDA=47.059
NC_035081.1	45687959	.	A	C	.	.	MAF_INRAE=6.329;MAF_USDA=3.279
NC_035081.1	45687962	.	G	A	.	.	MAF_USDA=4.098
NC_035081.1	45687964	.	C	A	.	.	MAF_USDA=4.098
NC_035081.1	45688093	.	A	C	.	.	MAF_USDA=3.279
NC_035081.1	45688161	.	A	G	.	.	MAF_INRAE=41.772;MAF_USDA=46.721
NC_035081.1	45688309	.	C	A	.	.	MAF_USDA=4.098
NC_035081.1	45688310	.	T	G	.	.	MAF_USDA=3.279
NC_035081.1	45688360	.	G	A	.	.	MAF_INRAE=15.789;MAF_USDA=28.689
NC_035081.1	45688402	.	G	A	.	.	MAF_INRAE=26.316
NC_035081.1	45688437	.	G	A	.	.	MAF_INRAE=42.105
NC_035081.1	45688442	.	G	A	.	.	MAF_INRAE=42.105
NC_035081.1	45688471	.	A	T	.	.	MAF_INRAE=15.789;MAF_USDA=45.902
NC_035081.1	45688526	.	G	T	.	.	MAF_INRAE=15.789
NC_035081.1	45688539	.	G	T	.	.	MAF_INRAE=15.789
NC_035081.1	45688676	.	T	C,*	.	.	MAF_INRAE=41.772;MAF_USDA=41.667
NC_035081.1	45688800	.	T	A	.	.	MAF_INRAE=15.789;MAF_USDA=48.824
NC_035081.1	45688806	.	T	C	.	.	MAF_INRAE=15.789;MAF_USDA=49.412
NC_035081.1	45688864	.	C	G	.	.	MAF_USDA=8.197
NC_035081.1	45688909	.	C	A	.	.	MAF_USDA=1.639
NC_035081.1	45688940	.	G	A	.	.	MAF_INRAE=6.667;MAF_USDA=14.706
NC_035081.1	45689034	.	C	T	.	.	MAF_USDA=2.459
NC_035081.1	45689093	.	G	A	.	.	MAF_INRAE=39.241;MAF_USDA=47.647
NC_035081.1	45689128	.	C	G	.	.	MAF_USDA=7.377
NC_035081.1	45689154	.	C	A	.	.	MAF_USDA=1.639
NC_035081.1	45689469	.	C	A	.	.	MAF_USDA=9.016
NC_035081.1	45689498	.	A	T	.	.	MAF_USDA=1.639
NC_035081.1	45689519	.	A	G	.	.	MAF_USDA=1.639
NC_035081.1	45689650	.	C	G	.	.	MAF_USDA=8.475
NC_035081.1	45693912	.	A	G	.	.	MAF_USDA=2.459
NC_035081.1	45693916	.	G	T	.	.	MAF_USDA=6.557
NC_035081.1	45693941	.	G	A	.	.	MAF_INRAE=5.833;MAF_USDA=5.294
NC_035081.1	45693952	.	G	A	.	.	MAF_USDA=2.459
NC_035081.1	45693967	.	G	T	.	.	MAF_INRAE=14.167
NC_035081.1	45694221	.	A	G	.	.	MAF_INRAE=39.873;MAF_USDA=48.235
NC_035081.1	45694223	.	T	G	.	.	MAF_INRAE=47.5;MAF_USDA=48.235
NC_035081.1	45694245	.	T	C	.	.	MAF_INRAE=34.81;MAF_USDA=27.647
NC_035081.1	45694294	.	A	C	.	.	MAF_INRAE=34.177;MAF_USDA=27.869
NC_035081.1	45694334	.	G	A	.	.	MAF_INRAE=17.722;MAF_USDA=11.176
NC_035081.1	45694371	.	G	T	.	.	MAF_INRAE=28.333
NC_035081.1	45694398	.	G	A	.	.	MAF_INRAE=29.167
NC_035081.1	45694433	.	G	T	.	.	MAF_INRAE=28.333
NC_035081.1	45694458	.	T	C	.	.	MAF_INRAE=5.696;MAF_USDA=1.639
NC_035081.1	45694470	.	A	T	.	.	MAF_INRAE=19.167
NC_035081.1	45694601	.	A	C	.	.	MAF_INRAE=5.833;MAF_USDA=8.235
NC_035081.1	45694604	.	T	G	.	.	MAF_INRAE=10.0
NC_035081.1	45694606	.	A	C	.	.	MAF_INRAE=19.167
NC_035081.1	45694610	.	G	C	.	.	MAF_INRAE=19.167
NC_035081.1	45694695	.	G	A	.	.	MAF_USDA=5.738
NC_035081.1	45694756	.	G	C	.	.	MAF_USDA=3.279
NC_035081.1	45694771	.	A	T	.	.	MAF_USDA=1.639
NC_035081.1	45694787	.	T	G	.	.	MAF_INRAE=18.333;MAF_USDA=8.197
NC_035081.1	45694795	.	T	A	.	.	MAF_INRAE=39.241;MAF_USDA=48.361
NC_035081.1	45694847	.	A	T	.	.	MAF_USDA=3.279
NC_035081.1	45694874	.	T	A	.	.	MAF_INRAE=5.833;MAF_USDA=36.885
NC_035081.1	45695014	.	T	A	.	.	MAF_USDA=1.639
NC_035081.1	45695064	.	G	A	.	.	MAF_INRAE=17.5;MAF_USDA=12.353
NC_035081.1	45695119	.	C	T	.	.	MAF_INRAE=38.608;MAF_USDA=47.647
NC_035081.1	45695135	.	G	A	.	.	MAF_USDA=4.118
NC_035081.1	45695182	.	A	C	.	.	MAF_USDA=4.918
NC_035081.1	45695233	.	T	G	.	.	MAF_INRAE=6.329;MAF_USDA=1.667
NC_035081.1	45695234	.	A	T	.	.	MAF_INRAE=50.0;MAF_USDA=48.81
NC_035081.1	45695288	.	T	G	.	.	MAF_INRAE=15.789;MAF_USDA=44.643
NC_035081.1	45695347	.	A	G	.	.	MAF_USDA=44.048
NC_035081.1	45695364	.	C	T	.	.	MAF_INRAE=15.789;MAF_USDA=8.333
NC_035081.1	45695504	.	A	T	.	.	MAF_INRAE=43.671;MAF_USDA=47.059
NC_035081.1	45695506	.	T	C	.	.	MAF_INRAE=47.5;MAF_USDA=47.059
NC_035081.1	45695571	.	T	C	.	.	MAF_INRAE=41.139;MAF_USDA=48.235
NC_035081.1	45695584	.	C	T	.	.	MAF_USDA=1.639
NC_035081.1	45696005	.	C	T	.	.	MAF_INRAE=17.089;MAF_USDA=11.176
NC_035081.1	45696026	.	A	G	.	.	MAF_INRAE=17.089;MAF_USDA=11.176
NC_035081.1	45696050	.	A	T	.	.	MAF_INRAE=17.722;MAF_USDA=11.176
NC_035081.1	45696070	.	G	C	.	.	MAF_INRAE=29.747;MAF_USDA=8.333
NC_035081.1	45696075	.	A	T	.	.	MAF_INRAE=39.241;MAF_USDA=47.647
NC_035081.1	45696095	.	A	G	.	.	MAF_INRAE=39.241;MAF_USDA=48.235
NC_035081.1	45696119	.	G	A	.	.	MAF_INRAE=17.722;MAF_USDA=11.176
NC_035081.1	45696166	.	C	T	.	.	MAF_INRAE=39.241;MAF_USDA=48.824
NC_035081.1	45696273	.	T	C	.	.	MAF_INRAE=34.81;MAF_USDA=27.647
NC_035081.1	45696297	.	G	A	.	.	MAF_INRAE=6.667;MAF_USDA=6.471
NC_035081.1	45696425	.	A	G	.	.	MAF_INRAE=39.873;MAF_USDA=31.765
NC_035081.1	45696504	.	T	C	.	.	MAF_USDA=2.459
NC_035081.1	45696507	.	G	C	.	.	MAF_INRAE=35.443;MAF_USDA=19.412
NC_035081.1	45696508	.	G	A	.	.	MAF_USDA=7.377
NC_035081.1	45696509	.	T	G	.	.	MAF_USDA=6.471
NC_035081.1	45696581	.	T	G	.	.	MAF_INRAE=33.544;MAF_USDA=27.059
NC_035081.1	45696642	.	G	T	.	.	MAF_INRAE=42.405
NC_035081.1	45696658	.	T	C	.	.	MAF_INRAE=6.667;MAF_USDA=15.833
NC_035081.1	45696661	.	G	T	.	.	MAF_USDA=1.667
NC_035081.1	45696764	.	T	C	.	.	MAF_USDA=8.197
NC_035081.1	45696923	.	T	A	.	.	MAF_INRAE=23.418;MAF_USDA=20.588
NC_035081.1	45697000	.	A	G	.	.	MAF_INRAE=40.506;MAF_USDA=48.235
NC_035081.1	45697005	.	C	A	.	.	MAF_INRAE=22.785;MAF_USDA=21.176
NC_035081.1	45697166	.	G	A	.	.	MAF_USDA=1.639
NC_035081.1	45697189	.	A	G	.	.	MAF_USDA=5.738
NC_035081.1	45697282	.	C	G	.	.	MAF_USDA=4.118
NC_035081.1	45697296	.	T	C	.	.	MAF_USDA=9.836
NC_035081.1	45697346	.	G	A	.	.	MAF_USDA=5.738
NC_035081.1	45697405	.	T	G	.	.	MAF_USDA=10.417
NC_035081.1	45697502	.	T	G	.	.	MAF_INRAE=39.241;MAF_USDA=48.235
NC_035081.1	45697511	.	G	T	.	.	MAF_INRAE=6.667;MAF_USDA=7.647
NC_035081.1	45697514	.	A	C	.	.	MAF_INRAE=34.177;MAF_USDA=28.824
NC_035081.1	45697540	.	A	C	.	.	MAF_USDA=9.016
NC_035081.1	45697689	.	C	A	.	.	MAF_USDA=1.639
NC_035081.1	45697835	.	G	A	.	.	MAF_USDA=10.417
NC_035081.1	45697969	.	C	T	.	.	MAF_USDA=6.471
NC_035081.1	45698043	.	C	A	.	.	MAF_INRAE=6.667;MAF_USDA=14.118
NC_035081.1	45698098	.	T	C	.	.	MAF_INRAE=6.667;MAF_USDA=5.294
NC_035081.1	45698171	.	G	T	.	.	MAF_USDA=1.639
NC_035081.1	45698222	.	T	C	.	.	MAF_USDA=9.836
NC_035081.1	45698235	.	T	A	.	.	MAF_USDA=1.639
NC_035081.1	45698236	.	T	G	.	.	MAF_INRAE=28.481;MAF_USDA=1.639
NC_035081.1	45698237	.	T	A	.	.	MAF_INRAE=39.241;MAF_USDA=48.235
NC_035081.1	45698238	.	A	T	.	.	MAF_INRAE=6.667;MAF_USDA=13.529
NC_035081.1	45698246	.	G	A	.	.	MAF_USDA=9.016
NC_035081.1	45698257	.	G	T	.	.	MAF_INRAE=39.241;MAF_USDA=47.647
NC_035081.1	45698327	.	A	T	.	.	MAF_USDA=2.459
NC_035081.1	45698342	.	C	A	.	.	MAF_USDA=5.738
NC_035081.1	45698576	.	G	A	.	.	MAF_USDA=4.118
NC_035081.1	45698595	.	C	A	.	.	MAF_INRAE=30.38;MAF_USDA=8.333
NC_035081.1	45698626	.	T	C	.	.	MAF_INRAE=33.544;MAF_USDA=34.118
NC_035081.1	45698637	.	C	T	.	.	MAF_USDA=4.098
NC_035081.1	45698661	.	A	C	.	.	MAF_USDA=10.417
NC_035081.1	45698700	.	A	G	.	.	MAF_INRAE=34.81;MAF_USDA=18.824
NC_035081.1	45698771	.	C	A	.	.	MAF_INRAE=17.722;MAF_USDA=10.588
NC_035081.1	45698803	.	A	C	.	.	MAF_INRAE=38.608;MAF_USDA=47.647
NC_035081.1	45698876	.	T	C	.	.	MAF_USDA=3.279
NC_035081.1	45698921	.	G	T	.	.	MAF_INRAE=16.456;MAF_USDA=11.176
NC_035081.1	45698969	.	G	A	.	.	MAF_USDA=2.083
NC_035081.1	45699059	.	T	G	.	.	MAF_INRAE=39.241;MAF_USDA=45.833
NC_035081.1	45699132	.	T	C	.	.	MAF_INRAE=39.241;MAF_USDA=48.214
NC_035081.1	45699270	.	ATTTTTTTTT	ATTTTTTTTA	.	.	MAF_USDA=47.917
NC_035081.1	45699279	.	T	A	.	.	MAF_INRAE=42.405
NC_035081.1	45699392	.	T	A	.	.	MAF_INRAE=39.241;MAF_USDA=44.262
NC_035081.1	45699396	.	C	A	.	.	MAF_INRAE=33.333;MAF_USDA=43.75
NC_035081.1	45699400	.	T	A	.	.	MAF_INRAE=11.667;MAF_USDA=27.083
NC_035081.1	45699432	.	C	T	.	.	MAF_USDA=1.639
NC_035081.1	45699460	.	A	G	.	.	MAF_INRAE=24.051;MAF_USDA=19.412
NC_035081.1	45699706	.	G	A	.	.	MAF_INRAE=39.873;MAF_USDA=48.824
NC_035081.1	45699714	.	C	T	.	.	MAF_INRAE=24.051;MAF_USDA=21.176
NC_035081.1	45699768	.	G	A	.	.	MAF_INRAE=26.316;MAF_USDA=35.882
NC_035081.1	45700005	.	A	G	.	.	MAF_USDA=2.459
NC_035081.1	45700023	.	C	T	.	.	MAF_USDA=3.279
NC_035081.1	45700047	.	A	T	.	.	MAF_INRAE=6.667;MAF_USDA=5.294
NC_035081.1	45700086	.	C	T	.	.	MAF_INRAE=40.506;MAF_USDA=47.647
NC_035081.1	45700090	.	A	G	.	.	MAF_USDA=4.118
NC_035081.1	45700100	.	A	G	.	.	MAF_INRAE=6.667;MAF_USDA=5.294
NC_035081.1	45700140	.	G	A	.	.	MAF_INRAE=6.667;MAF_USDA=14.118
NC_035081.1	45700144	.	C	A	.	.	MAF_INRAE=16.456;MAF_USDA=11.176
NC_035081.1	45700198	.	G	A	.	.	MAF_INRAE=38.608;MAF_USDA=48.235
NC_035081.1	45700245	.	C	G	.	.	MAF_USDA=27.083
NC_035081.1	45700247	.	G	C	.	.	MAF_USDA=27.083
NC_035081.1	45700248	.	G	A	.	.	MAF_USDA=27.083
NC_035081.1	45700282	.	C	T	.	.	MAF_INRAE=42.405;MAF_USDA=36.471
NC_035081.1	45700315	.	G	A	.	.	MAF_USDA=1.639
NC_035081.1	45700317	.	A	C	.	.	MAF_USDA=1.639
NC_035081.1	45700344	.	T	C	.	.	MAF_INRAE=39.241;MAF_USDA=48.824
NC_035081.1	45700376	.	A	T	.	.	MAF_INRAE=46.667
NC_035081.1	45700550	.	G	C	.	.	MAF_USDA=6.25
NC_035081.1	45700564	.	T	A	.	.	MAF_INRAE=43.038;MAF_USDA=36.471
NC_035081.1	45700604	.	A	C	.	.	MAF_USDA=3.279
NC_035081.1	45700605	.	A	G	.	.	MAF_INRAE=34.177;MAF_USDA=26.19
NC_035081.1	45700613	.	G	A	.	.	MAF_USDA=2.459
NC_035081.1	45700717	.	A	C	.	.	MAF_INRAE=34.177;MAF_USDA=27.647
NC_035081.1	45700734	.	C	G	.	.	MAF_USDA=10.417
NC_035081.1	45700836	.	C	T	.	.	MAF_USDA=4.167
NC_035081.1	45700929	.	G	A	.	.	MAF_USDA=4.706
NC_035081.1	45701080	.	G	A	.	.	MAF_INRAE=34.81;MAF_USDA=34.118
NC_035081.1	45701094	.	C	A	.	.	MAF_USDA=2.459
NC_035081.1	45701403	.	A	T	.	.	MAF_USDA=12.651
NC_035081.1	45701442	.	T	G	.	.	MAF_USDA=35.417
NC_035081.1	45701564	.	T	A	.	.	MAF_USDA=10.417
NC_035081.1	45701579	.	T	G	.	.	MAF_USDA=10.417
NC_035081.1	45701649	.	A	C	.	.	MAF_USDA=1.639
NC_035081.1	45701707	.	C	G	.	.	MAF_USDA=8.197
NC_035081.1	45702062	.	A	C	.	.	MAF_USDA=9.836
NC_035081.1	45702127	.	A	G	.	.	MAF_INRAE=6.962;MAF_USDA=1.639
NC_035081.1	45702148	.	G	A	.	.	MAF_INRAE=31.013;MAF_USDA=8.333
NC_035081.1	45702161	.	T	C	.	.	MAF_USDA=2.459
NC_035081.1	45702224	.	T	A	.	.	MAF_INRAE=39.873;MAF_USDA=49.412
NC_035081.1	45702232	.	G	A	.	.	MAF_INRAE=39.873;MAF_USDA=48.824
NC_035081.1	45702274	.	C	T	.	.	MAF_USDA=4.918
NC_035081.1	45702275	.	G	T	.	.	MAF_USDA=5.738
NC_035081.1	45702354	.	T	A	.	.	MAF_USDA=4.118
NC_035081.1	45702520	.	T	G	.	.	MAF_INRAE=5.0
NC_035081.1	45702813	.	C	T	.	.	MAF_USDA=4.918
NC_035081.1	45702848	.	G	A	.	.	MAF_USDA=1.639
NC_035081.1	45703006	.	G	A	.	.	MAF_INRAE=40.506;MAF_USDA=44.706
NC_035081.1	45703036	.	G	A	.	.	MAF_INRAE=43.038;MAF_USDA=34.706
NC_035081.1	45703037	.	T	G	.	.	MAF_INRAE=46.667;MAF_USDA=49.412
NC_035081.1	45703116	.	C	T	.	.	MAF_USDA=8.197
NC_035081.1	45703170	.	G	A	.	.	MAF_INRAE=46.667;MAF_USDA=47.647
NC_035081.1	45703184	.	G	T	.	.	MAF_INRAE=17.089;MAF_USDA=10.0
NC_035081.1	45703304	.	T	C	.	.	MAF_INRAE=2.5
NC_035081.1	45703309	.	C	G	.	.	MAF_INRAE=6.962;MAF_USDA=1.639
NC_035081.1	45703338	.	T	G	.	.	MAF_INRAE=17.722;MAF_USDA=11.176
NC_035081.1	45703345	.	T	G	.	.	MAF_INRAE=39.873;MAF_USDA=48.824
NC_035081.1	45703439	.	G	T	.	.	MAF_INRAE=39.873;MAF_USDA=48.824
NC_035081.1	45703546	.	G	C	.	.	MAF_USDA=5.738
NC_035081.1	45703735	.	A	G	.	.	MAF_USDA=4.118
NC_035081.1	45703775	.	G	A	.	.	MAF_INRAE=18.354;MAF_USDA=11.765
NC_035081.1	45704078	.	G	A	.	.	MAF_INRAE=6.667
NC_035081.1	45704155	.	C	A	.	.	MAF_USDA=2.459
NC_035081.1	45704560	.	A	T	.	.	MAF_USDA=9.836
NC_035081.1	45704777	.	C	T	.	.	MAF_USDA=4.118
NC_035081.1	45704783	.	G	A	.	.	MAF_USDA=8.197
NC_035081.1	45704795	.	C	G	.	.	MAF_INRAE=39.241;MAF_USDA=48.235
NC_035081.1	45705107	.	A	T	.	.	MAF_INRAE=38.608;MAF_USDA=48.824
NC_035081.1	45705127	.	G	T	.	.	MAF_INRAE=10.759;MAF_USDA=7.647
NC_035081.1	45705169	.	C	A	.	.	MAF_INRAE=5.833;MAF_USDA=14.706
NC_035081.1	45705186	.	C	T	.	.	MAF_INRAE=43.038;MAF_USDA=35.882
NC_035081.1	45705201	.	A	C	.	.	MAF_INRAE=43.038;MAF_USDA=35.882
NC_035081.1	45705216	.	A	T	.	.	MAF_INRAE=6.667;MAF_USDA=14.706
NC_035081.1	45705245	.	A	T	.	.	MAF_USDA=1.639
NC_035081.1	45705421	.	G	C	.	.	MAF_INRAE=5.0
NC_035081.1	45705450	.	C	T	.	.	MAF_USDA=10.656
NC_035081.1	45705475	.	G	T	.	.	MAF_INRAE=39.241;MAF_USDA=47.059
NC_035081.1	45705555	.	A	T	.	.	MAF_INRAE=39.241;MAF_USDA=48.824
NC_035081.1	45705829	.	C	T	.	.	MAF_INRAE=20.253;MAF_USDA=11.765
NC_035081.1	45706109	.	G	A	.	.	MAF_USDA=47.647
NC_035081.1	45706111	.	C	T	.	.	MAF_USDA=6.557
NC_035081.1	45706254	.	C	T	.	.	MAF_USDA=26.19
NC_035081.1	45706388	.	T	A	.	.	MAF_USDA=11.31
NC_035081.1	45706391	.	A	C	.	.	MAF_USDA=4.167
NC_035081.1	45707709	.	C	T	.	.	MAF_USDA=5.738
NC_035081.1	45707758	.	C	T	.	.	MAF_INRAE=24.051;MAF_USDA=21.176
NC_035081.1	45707762	.	G	A	.	.	MAF_USDA=1.639
NC_035081.1	45707814	.	C	T	.	.	MAF_INRAE=34.81;MAF_USDA=33.529
NC_035081.1	45707916	.	G	T	.	.	MAF_INRAE=6.667;MAF_USDA=14.118
NC_035081.1	45707989	.	C	T	.	.	MAF_USDA=4.098
NC_035081.1	45707991	.	G	C	.	.	MAF_USDA=4.098
NC_035081.1	45708001	.	A	G	.	.	MAF_INRAE=39.873;MAF_USDA=48.235
NC_035081.1	45708268	.	G	C	.	.	MAF_USDA=8.197
NC_035081.1	45708295	.	A	T	.	.	MAF_INRAE=16.456;MAF_USDA=11.176
NC_035081.1	45708333	.	C	A	.	.	MAF_INRAE=23.418;MAF_USDA=21.176
NC_035081.1	45708344	.	G	A	.	.	MAF_USDA=1.639
NC_035081.1	45708497	.	A	G	.	.	MAF_INRAE=33.544;MAF_USDA=27.647
NC_035081.1	45708634	.	A	G	.	.	MAF_INRAE=34.81;MAF_USDA=34.118
NC_035081.1	45708879	.	C	T	.	.	MAF_INRAE=39.241;MAF_USDA=48.235
NC_035081.1	45709000	.	A	C	.	.	MAF_INRAE=30.38;MAF_USDA=10.417
NC_035081.1	45709029	.	T	C	.	.	MAF_INRAE=34.177;MAF_USDA=27.647
NC_035081.1	45709068	.	T	C	.	.	MAF_INRAE=39.873;MAF_USDA=49.412
NC_035081.1	45709098	.	G	A	.	.	MAF_INRAE=42.405;MAF_USDA=36.471
NC_035081.1	45709140	.	C	G	.	.	MAF_INRAE=17.722;MAF_USDA=11.176
NC_035081.1	45709143	.	C	T	.	.	MAF_INRAE=47.5;MAF_USDA=48.235
NC_035081.1	45709231	.	A	G	.	.	MAF_USDA=8.197
NC_035081.1	45709257	.	T	A	.	.	MAF_INRAE=18.987;MAF_USDA=15.294
NC_035081.1	45709310	.	C	T	.	.	MAF_USDA=8.197
NC_035081.1	45709375	.	G	T	.	.	MAF_USDA=8.197
NC_035081.1	45709392	.	G	A	.	.	MAF_INRAE=34.177;MAF_USDA=28.235
NC_035081.1	45709451	.	A	T	.	.	MAF_USDA=5.738
NC_035081.1	45709461	.	G	A	.	.	MAF_INRAE=39.241;MAF_USDA=49.412
NC_035081.1	45709541	.	T	C	.	.	MAF_USDA=10.417
NC_035081.1	45709701	.	G	A	.	.	MAF_USDA=2.459
NC_035081.1	45709885	.	G	A	.	.	MAF_INRAE=43.671;MAF_USDA=35.882
NC_035081.1	45709915	.	G	A	.	.	MAF_INRAE=39.241;MAF_USDA=47.647
NC_035081.1	45709930	.	T	C	.	.	MAF_INRAE=38.608;MAF_USDA=48.824
NC_035081.1	45710070	.	C	T	.	.	MAF_USDA=3.279
NC_035081.1	45710112	.	A	G	.	.	MAF_INRAE=7.595;MAF_USDA=7.647
NC_035081.1	45710253	.	A	C	.	.	MAF_USDA=1.639
NC_035081.1	45710395	.	G	A	.	.	MAF_USDA=1.639
NC_035081.1	45710480	.	T	C	.	.	MAF_INRAE=39.873;MAF_USDA=49.412
NC_035081.1	45710488	.	T	A	.	.	MAF_INRAE=39.873;MAF_USDA=47.059
NC_035081.1	45710607	.	A	G	.	.	MAF_INRAE=34.81;MAF_USDA=35.882
NC_035081.1	45710617	.	A	C	.	.	MAF_INRAE=40.506;MAF_USDA=46.471
NC_035081.1	45710725	.	C	G	.	.	MAF_INRAE=6.667;MAF_USDA=14.118
NC_035081.1	45710736	.	T	C	.	.	MAF_INRAE=40.506;MAF_USDA=48.824
NC_035081.1	45710749	.	C	A	.	.	MAF_USDA=2.459
NC_035081.1	45710848	.	A	C	.	.	MAF_INRAE=7.5;MAF_USDA=4.167
NC_035081.1	45710919	.	C	A	.	.	MAF_USDA=2.459
NC_035081.1	45710941	.	A	G	.	.	MAF_INRAE=38.608;MAF_USDA=46.429
NC_035081.1	45710954	.	T	G	.	.	MAF_INRAE=5.0
NC_035081.1	45711034	.	T	C	.	.	MAF_INRAE=6.667;MAF_USDA=13.529
NC_035081.1	45711100	.	C	A	.	.	MAF_USDA=7.377
NC_035081.1	45711125	.	C	T	.	.	MAF_INRAE=18.354;MAF_USDA=12.353
NC_035081.1	45711162	.	T	G	.	.	MAF_INRAE=40.0;MAF_USDA=31.25
NC_035081.1	45711216	.	C	T	.	.	MAF_USDA=1.639
NC_035081.1	45711305	.	G	A	.	.	MAF_USDA=4.167
NC_035081.1	45711307	.	C	A	.	.	MAF_INRAE=30.38;MAF_USDA=8.333
NC_035081.1	45711327	.	C	A	.	.	MAF_INRAE=34.177;MAF_USDA=34.524
NC_035081.1	45711396	.	C	T	.	.	MAF_USDA=1.667
NC_035081.1	45711427	.	T	A	.	.	MAF_INRAE=7.595;MAF_USDA=7.059
NC_035081.1	45711457	.	G	A	.	.	MAF_USDA=7.059
NC_035081.1	45711582	.	C	T	.	.	MAF_USDA=8.333
NC_035081.1	45711644	.	C	T	.	.	MAF_USDA=2.5
NC_035081.1	45711983	.	A	G	.	.	MAF_USDA=6.25
NC_035081.1	45712020	.	A	G	.	.	MAF_USDA=47.917
NC_035081.1	45713073	.	G	T	.	.	MAF_USDA=37.5
NC_035081.1	45713092	.	A	T	.	.	MAF_USDA=12.5
NC_035081.1	45713152	.	C	A	.	.	MAF_USDA=50.0
NC_035081.1	45713163	.	T	C	.	.	MAF_USDA=12.5
NC_035081.1	45713175	.	T	C	.	.	MAF_USDA=8.333
NC_035081.1	45713240	.	T	G	.	.	MAF_USDA=6.548
NC_035081.1	45713295	.	C	T	.	.	MAF_USDA=38.554
NC_035081.1	45713299	.	T	A	.	.	MAF_USDA=7.5
NC_035081.1	45713308	.	C	A	.	.	MAF_USDA=47.619
NC_035081.1	45713316	.	G	A	.	.	MAF_USDA=48.81
NC_035081.1	45713368	.	C	T	.	.	MAF_INRAE=42.405;MAF_USDA=48.824
NC_035081.1	45713426	.	A	T	.	.	MAF_INRAE=5.0
NC_035081.1	45713609	.	T	G	.	.	MAF_INRAE=41.139;MAF_USDA=48.81
NC_035081.1	45713709	.	G	T	.	.	MAF_INRAE=17.722;MAF_USDA=10.588
NC_035081.1	45713714	.	G	A	.	.	MAF_USDA=2.5
NC_035081.1	45713757	.	A	G	.	.	MAF_USDA=48.214
NC_035081.1	45713808	.	C	A	.	.	MAF_USDA=8.824
NC_035081.1	45713891	.	G	A	.	.	MAF_USDA=13.043
NC_035081.1	45714019	.	C	A	.	.	MAF_USDA=10.417
NC_035081.1	45714147	.	G	A	.	.	MAF_USDA=45.833
NC_035081.1	45714168	.	G	T	.	.	MAF_INRAE=28.333
NC_035081.1	45714241	.	G	T	.	.	MAF_INRAE=41.667
NC_035081.1	45714290	.	C	A	.	.	MAF_INRAE=4.167;MAF_USDA=25.41
NC_035081.1	45714359	.	G	C	.	.	MAF_USDA=37.5
NC_035081.1	45714427	.	A	T	.	.	MAF_INRAE=4.167
NC_035081.1	45714431	.	T	A	.	.	MAF_INRAE=4.167
NC_035081.1	45714474	.	T	A	.	.	MAF_INRAE=29.167
NC_035081.1	45714482	.	T	A	.	.	MAF_INRAE=29.167
NC_035081.1	45714483	.	G	A	.	.	MAF_INRAE=29.167
NC_035081.1	45714484	.	T	A	.	.	MAF_INRAE=29.167
NC_035081.1	45714487	.	C	G	.	.	MAF_USDA=11.765
NC_035081.1	45714499	.	G	T	.	.	MAF_USDA=1.639
NC_035081.1	45714511	.	C	G	.	.	MAF_USDA=17.647
NC_035081.1	45714556	.	C	G	.	.	MAF_USDA=15.882
NC_035081.1	45714565	.	A	G	.	.	MAF_USDA=10.417
NC_035081.1	45714569	.	A	T	.	.	MAF_USDA=15.294
NC_035081.1	45714579	.	T	A	.	.	MAF_USDA=15.574
NC_035081.1	45714584	.	C	T	.	.	MAF_INRAE=6.667;MAF_USDA=12.353
NC_035081.1	45714615	.	T	G	.	.	MAF_INRAE=4.167;MAF_USDA=8.333
NC_035081.1	45714676	.	T	G	.	.	MAF_INRAE=39.241;MAF_USDA=49.412
NC_035081.1	45714756	.	C	T	.	.	MAF_INRAE=46.667;MAF_USDA=37.5
NC_035081.1	45714784	.	A	T	.	.	MAF_INRAE=39.241;MAF_USDA=50.0
NC_035081.1	45714812	.	A	C	.	.	MAF_INRAE=39.241;MAF_USDA=50.0
NC_035081.1	45714958	.	A	C	.	.	MAF_INRAE=34.177;MAF_USDA=26.471
NC_035081.1	45714976	.	G	C	.	.	MAF_INRAE=34.81;MAF_USDA=28.235
NC_035081.1	45715037	.	A	C	.	.	MAF_INRAE=39.873;MAF_USDA=48.824
NC_035081.1	45715071	.	G	T	.	.	MAF_USDA=7.377
NC_035081.1	45715170	.	T	A	.	.	MAF_USDA=4.918
NC_035081.1	45715172	.	A	T	.	.	MAF_INRAE=39.241;MAF_USDA=50.0
NC_035081.1	45715242	.	A	T	.	.	MAF_INRAE=6.667;MAF_USDA=6.471
NC_035081.1	45715263	.	C	A	.	.	MAF_USDA=1.639
NC_035081.1	45715271	.	G	A	.	.	MAF_INRAE=39.241;MAF_USDA=49.412
NC_035081.1	45715332	.	T	A	.	.	MAF_USDA=1.639
NC_035081.1	45715474	.	T	C	.	.	MAF_USDA=2.459
NC_035081.1	45715631	.	T	G	.	.	MAF_INRAE=17.722;MAF_USDA=6.471
NC_035081.1	45715725	.	C	T	.	.	MAF_INRAE=39.241;MAF_USDA=48.824
NC_035081.1	45715735	.	G	T	.	.	MAF_USDA=3.279
NC_035081.1	45715789	.	G	A	.	.	MAF_INRAE=24.051;MAF_USDA=12.353
NC_035081.1	45715883	.	A	G	.	.	MAF_INRAE=39.241;MAF_USDA=46.471
NC_035081.1	45715888	.	C	G	.	.	MAF_INRAE=39.241;MAF_USDA=46.471
NC_035081.1	45716042	.	C	A	.	.	MAF_USDA=37.5
NC_035081.1	45716044	.	C	A	.	.	MAF_INRAE=46.667;MAF_USDA=37.5
NC_035081.1	45716094	.	C	T	.	.	MAF_USDA=1.639
NC_035081.1	45716096	.	G	C	.	.	MAF_INRAE=39.241;MAF_USDA=48.824
NC_035081.1	45716379	.	C	G	.	.	MAF_INRAE=41.139;MAF_USDA=48.824
NC_035081.1	45716441	.	G	T	.	.	MAF_USDA=4.118
NC_035081.1	45716591	.	G	A	.	.	MAF_USDA=4.706
NC_035081.1	45716638	.	G	A	.	.	MAF_INRAE=44.937;MAF_USDA=36.471
NC_035081.1	45716868	.	A	T	.	.	MAF_INRAE=31.013;MAF_USDA=27.059
NC_035081.1	45716869	.	C	T	.	.	MAF_INRAE=43.333;MAF_USDA=48.824
NC_035081.1	45717053	.	G	A	.	.	MAF_INRAE=37.342;MAF_USDA=48.235
NC_035081.1	45717197	.	T	A	.	.	MAF_INRAE=39.241;MAF_USDA=48.235
NC_035081.1	45717496	.	T	C	.	.	MAF_USDA=3.529
NC_035081.1	45717529	.	T	G	.	.	MAF_INRAE=17.722;MAF_USDA=11.176
NC_035081.1	45717537	.	T	C	.	.	MAF_INRAE=39.873;MAF_USDA=49.412
NC_035081.1	45717811	.	G	A	.	.	MAF_INRAE=40.506;MAF_USDA=47.647
NC_035081.1	45717859	.	T	A	.	.	MAF_INRAE=39.873;MAF_USDA=47.059
NC_035081.1	45717930	.	G	A	.	.	MAF_INRAE=39.873;MAF_USDA=48.235
NC_035081.1	45718209	.	A	C	.	.	MAF_INRAE=40.506;MAF_USDA=49.412
NC_035081.1	45718228	.	A	C	.	.	MAF_INRAE=39.241;MAF_USDA=49.412
NC_035081.1	45718273	.	C	T	.	.	MAF_USDA=10.417
NC_035081.1	45718378	.	T	G	.	.	MAF_INRAE=23.418;MAF_USDA=20.0
NC_035081.1	45718411	.	G	A	.	.	MAF_USDA=4.706
NC_035081.1	45718842	.	C	A	.	.	MAF_USDA=7.377
NC_035081.1	45718961	.	C	A	.	.	MAF_USDA=4.098
NC_035081.1	45719040	.	C	A	.	.	MAF_USDA=2.459
NC_035081.1	45719138	.	T	G	.	.	MAF_USDA=1.639
NC_035081.1	45719201	.	T	C	.	.	MAF_INRAE=40.506;MAF_USDA=48.824
NC_035081.1	45719206	.	A	T	.	.	MAF_INRAE=8.333;MAF_USDA=4.706
NC_035081.1	45719303	.	A	C	.	.	MAF_INRAE=30.38;MAF_USDA=8.333
NC_035081.1	45719349	.	C	G	.	.	MAF_USDA=2.459
NC_035081.1	45719544	.	C	T	.	.	MAF_INRAE=39.241;MAF_USDA=47.647
NC_035081.1	45719644	.	A	C	.	.	MAF_USDA=15.294
NC_035081.1	45719922	.	A	G	.	.	MAF_USDA=8.333
NC_035081.1	45721204	.	A	C	.	.	MAF_USDA=11.364
NC_035081.1	45721366	.	C	T	.	.	MAF_INRAE=31.013;MAF_USDA=8.333
NC_035081.1	45721505	.	A	C	.	.	MAF_INRAE=39.241;MAF_USDA=48.235
NC_035081.1	45721606	.	G	A	.	.	MAF_INRAE=40.506;MAF_USDA=45.294
NC_035081.1	45721749	.	C	A	.	.	MAF_USDA=6.557
NC_035081.1	45721762	.	C	A	.	.	MAF_INRAE=39.873;MAF_USDA=48.824
NC_035081.1	45721838	.	T	A	.	.	MAF_USDA=3.279
NC_035081.1	45721864	.	A	C	.	.	MAF_USDA=2.459
NC_035081.1	45722150	.	G	A	.	.	MAF_USDA=7.377
NC_035081.1	45722177	.	T	G	.	.	MAF_USDA=3.279
NC_035081.1	45722260	.	G	T	.	.	MAF_INRAE=39.241;MAF_USDA=48.235
NC_035081.1	45722472	.	G	A	.	.	MAF_USDA=4.118
NC_035081.1	45722768	.	A	T	.	.	MAF_USDA=1.639
NC_035081.1	45722783	.	C	A	.	.	MAF_USDA=5.0
NC_035081.1	45722851	.	A	G	.	.	MAF_USDA=10.417
NC_035081.1	45722859	.	A	C	.	.	MAF_USDA=4.167
NC_035081.1	45722876	.	A	G	.	.	MAF_INRAE=39.241;MAF_USDA=48.824
NC_035081.1	45722882	.	A	T	.	.	MAF_INRAE=5.833;MAF_USDA=6.471
NC_035081.1	45723054	.	G	A	.	.	MAF_INRAE=6.667;MAF_USDA=5.882
NC_035081.1	45723094	.	C	T	.	.	MAF_USDA=4.098
NC_035081.1	45723127	.	C	T	.	.	MAF_USDA=4.118
NC_035081.1	45723340	.	C	T	.	.	MAF_USDA=2.459
NC_035081.1	45723374	.	AGTGCAAGCTGTGTTTCTACAGA	AGTGCAAGCTGTGTTTCTACAGT	.	.	MAF_USDA=10.417
NC_035081.1	45723396	.	A	T	.	.	MAF_USDA=16.393
NC_035081.1	45723489	.	A	T	.	.	MAF_INRAE=25.316;MAF_USDA=26.471
NC_035081.1	45723507	.	G	A	.	.	MAF_INRAE=43.038;MAF_USDA=43.75
NC_035081.1	45723531	.	A	T	.	.	MAF_USDA=1.639
NC_035081.1	45723581	.	A	T	.	.	MAF_INRAE=10.759;MAF_USDA=7.647
NC_035081.1	45723593	.	C	A	.	.	MAF_INRAE=35.443;MAF_USDA=38.824
NC_035081.1	45723611	.	A	T	.	.	MAF_INRAE=6.962;MAF_USDA=8.824
NC_035081.1	45723615	.	T	C	.	.	MAF_INRAE=29.114
NC_035081.1	45723643	.	A	C	.	.	MAF_USDA=1.639
NC_035081.1	45723682	.	G	T	.	.	MAF_INRAE=6.667;MAF_USDA=1.639
NC_035081.1	45723774	.	T	C	.	.	MAF_USDA=1.639
NC_035081.1	45723819	.	G	T	.	.	MAF_USDA=2.459
NC_035081.1	45723821	.	G	T	.	.	MAF_USDA=2.459
NC_035081.1	45723847	.	A	G	.	.	MAF_INRAE=15.789;MAF_USDA=48.824
NC_035081.1	45723850	.	G	A	.	.	MAF_USDA=4.098
NC_035081.1	45723970	.	G	A	.	.	MAF_USDA=33.333
NC_035081.1	45723980	.	A	C	.	.	MAF_USDA=27.647
NC_035081.1	45724098	.	C	T	.	.	MAF_INRAE=5.263;MAF_USDA=8.824
NC_035081.1	45724142	.	C	T	.	.	MAF_INRAE=5.0;MAF_USDA=12.295
NC_035081.1	45724282	.	C	G	.	.	MAF_INRAE=5.0
NC_035081.1	45724328	.	G	T	.	.	MAF_INRAE=5.0;MAF_USDA=12.295
NC_035081.1	45724359	.	A	G	.	.	MAF_USDA=3.333
NC_035081.1	45724504	.	T	G	.	.	MAF_INRAE=39.241;MAF_USDA=47.647
NC_035081.1	45724667	.	C	T	.	.	MAF_INRAE=5.833;MAF_USDA=13.115
NC_035081.1	45724713	.	T	A	.	.	MAF_INRAE=39.241;MAF_USDA=50.0
NC_035081.1	45724763	.	A	G	.	.	MAF_USDA=41.667
NC_035081.1	45724845	.	T	C	.	.	MAF_INRAE=18.987;MAF_USDA=16.471
NC_035081.1	45724851	.	G	A	.	.	MAF_USDA=1.639
NC_035081.1	45724854	.	A	C	.	.	MAF_USDA=1.639
NC_035081.1	45725013	.	T	G	.	.	MAF_INRAE=39.241;MAF_USDA=49.412
NC_035081.1	45725039	.	T	A	.	.	MAF_INRAE=39.241;MAF_USDA=49.412
NC_035081.1	45725238	.	T	A	.	.	MAF_INRAE=29.747;MAF_USDA=8.333
NC_035081.1	45725348	.	C	A	.	.	MAF_INRAE=39.241;MAF_USDA=48.824
NC_035081.1	45725396	.	C	T	.	.	MAF_INRAE=30.38;MAF_USDA=27.647
NC_035081.1	45725419	.	A	T	.	.	MAF_INRAE=5.0;MAF_USDA=13.115
NC_035081.1	45725435	.	C	T	.	.	MAF_INRAE=39.241;MAF_USDA=49.412
NC_035081.1	45725444	.	G	A	.	.	MAF_INRAE=6.667;MAF_USDA=11.176
NC_035081.1	45725603	.	G	A	.	.	MAF_INRAE=10.759;MAF_USDA=7.647
NC_035081.1	45725606	.	G	T	.	.	MAF_USDA=4.098
NC_035081.1	45725766	.	G	T	.	.	MAF_USDA=1.639
NC_035081.1	45725801	.	G	C	.	.	MAF_USDA=1.667
NC_035081.1	45725819	.	T	C	.	.	MAF_INRAE=5.0;MAF_USDA=13.934
NC_035081.1	45725897	.	G	A	.	.	MAF_INRAE=7.5;MAF_USDA=2.976
NC_035081.1	45725915	.	G	T	.	.	MAF_INRAE=18.987;MAF_USDA=7.143
NC_035081.1	45725968	.	T	C	.	.	MAF_INRAE=17.722;MAF_USDA=11.176
NC_035081.1	45726095	.	A	G	.	.	MAF_USDA=2.459
NC_035081.1	45726182	.	C	A	.	.	MAF_USDA=1.639
NC_035081.1	45726258	.	T	G	.	.	MAF_USDA=12.295
NC_035081.1	45726302	.	G	A	.	.	MAF_INRAE=40.506;MAF_USDA=48.235
NC_035081.1	45726396	.	G	A	.	.	MAF_INRAE=39.873;MAF_USDA=47.647
NC_035081.1	45726481	.	T	C	.	.	MAF_USDA=6.557
NC_035081.1	45726521	.	C	A	.	.	MAF_USDA=1.639
NC_035081.1	45726632	.	A	T	.	.	MAF_USDA=4.118
NC_035081.1	45726638	.	C	T	.	.	MAF_INRAE=5.0;MAF_USDA=13.934
NC_035081.1	45726709	.	T	A	.	.	MAF_USDA=5.738
NC_035081.1	45726798	.	C	T	.	.	MAF_INRAE=39.241;MAF_USDA=50.0
NC_035081.1	45726799	.	A	C	.	.	MAF_INRAE=46.667;MAF_USDA=49.412
NC_035081.1	45726873	.	G	T	.	.	MAF_INRAE=41.139;MAF_USDA=50.0
NC_035081.1	45726929	.	C	T	.	.	MAF_USDA=1.639
NC_035081.1	45726937	.	G	A	.	.	MAF_INRAE=43.038;MAF_USDA=35.294
NC_035081.1	45727005	.	C	T	.	.	MAF_INRAE=6.962;MAF_USDA=1.639
NC_035081.1	45727054	.	G	A	.	.	MAF_INRAE=5.0;MAF_USDA=13.115
NC_035081.1	45727100	.	C	T	.	.	MAF_USDA=2.459
NC_035081.1	45727167	.	A	C	.	.	MAF_INRAE=39.873;MAF_USDA=48.824
NC_035081.1	45727220	.	T	C	.	.	MAF_INRAE=18.987;MAF_USDA=16.471
NC_035081.1	45727232	.	G	T	.	.	MAF_INRAE=39.241;MAF_USDA=49.412
NC_035081.1	45727241	.	G	A	.	.	MAF_INRAE=39.241;MAF_USDA=48.235
NC_035081.1	45727249	.	C	A	.	.	MAF_USDA=12.295
NC_035081.1	45727780	.	G	T	.	.	MAF_INRAE=17.722;MAF_USDA=11.176
NC_035081.1	45727965	.	C	T	.	.	MAF_USDA=4.118
NC_035081.1	45727976	.	C	T	.	.	MAF_INRAE=9.167
NC_035081.1	45728159	.	G	A	.	.	MAF_INRAE=39.241;MAF_USDA=47.647
NC_035081.1	45728180	.	C	T	.	.	MAF_USDA=8.333
NC_035081.1	45728198	.	A	G	.	.	MAF_INRAE=39.241;MAF_USDA=48.235
NC_035081.1	45728326	.	G	T	.	.	MAF_USDA=2.459
NC_035081.1	45728327	.	A	T	.	.	MAF_USDA=2.459
NC_035081.1	45728409	.	G	A	.	.	MAF_USDA=4.118
NC_035081.1	45728482	.	C	T	.	.	MAF_USDA=4.918
NC_035081.1	45728490	.	C	T	.	.	MAF_INRAE=43.038;MAF_USDA=37.059
NC_035081.1	45728613	.	C	T	.	.	MAF_INRAE=39.241;MAF_USDA=47.059
NC_035081.1	45728802	.	A	G	.	.	MAF_INRAE=39.241;MAF_USDA=48.824
NC_035081.1	45728871	.	C	A	.	.	MAF_INRAE=39.241;MAF_USDA=48.235
NC_035081.1	45728981	.	T	C	.	.	MAF_INRAE=39.241;MAF_USDA=48.824
NC_035081.1	45729195	.	A	G	.	.	MAF_INRAE=39.873
NC_035081.1	45729196	.	G	T	.	.	MAF_INRAE=29.747
NC_035081.1	45729234	.	G	A	.	.	MAF_INRAE=39.873
NC_035081.1	45729292	.	A	C	.	.	MAF_INRAE=39.241;MAF_USDA=49.412
NC_035081.1	45729326	.	C	A	.	.	MAF_INRAE=39.241;MAF_USDA=49.412
NC_035081.1	45729391	.	T	C	.	.	MAF_INRAE=6.962;MAF_USDA=1.639
NC_035081.1	45729562	.	T	C	.	.	MAF_USDA=1.639
NC_035081.1	45729741	.	C	A	.	.	MAF_INRAE=39.873;MAF_USDA=48.235
NC_035081.1	45729830	.	A	C	.	.	MAF_INRAE=39.873;MAF_USDA=47.647
NC_035081.1	45730227	.	C	A	.	.	MAF_INRAE=17.089;MAF_USDA=10.0
NC_035081.1	45730306	.	T	C	.	.	MAF_USDA=2.941
NC_035081.1	45730359	.	G	T	.	.	MAF_INRAE=5.696
NC_035081.1	45730364	.	T	G	.	.	MAF_INRAE=39.241;MAF_USDA=48.824
NC_035081.1	45730379	.	G	C	.	.	MAF_USDA=4.918
NC_035081.1	45730626	.	G	T	.	.	MAF_INRAE=29.114;MAF_USDA=8.333
NC_035081.1	45730760	.	A	T	.	.	MAF_INRAE=8.333;MAF_USDA=2.353
NC_035081.1	45730834	.	G	A	.	.	MAF_INRAE=43.671;MAF_USDA=36.471
NC_035081.1	45730836	.	A	G	.	.	MAF_USDA=6.557
NC_035081.1	45730912	.	C	A	.	.	MAF_INRAE=5.0;MAF_USDA=13.934
NC_035081.1	45730929	.	A	G	.	.	MAF_INRAE=17.722;MAF_USDA=10.588
NC_035081.1	45730984	.	G	A	.	.	MAF_USDA=10.417
NC_035081.1	45731062	.	A	G	.	.	MAF_INRAE=17.722;MAF_USDA=7.059
NC_035081.1	45731151	.	G	T	.	.	MAF_INRAE=40.506;MAF_USDA=47.647
NC_035081.1	45731193	.	C	T	.	.	MAF_INRAE=8.333;MAF_USDA=8.235
NC_035081.1	45731207	.	T	C	.	.	MAF_INRAE=5.0;MAF_USDA=14.754
NC_035081.1	45731329	.	C	T	.	.	MAF_INRAE=34.177;MAF_USDA=11.765
NC_035081.1	45731412	.	G	T	.	.	MAF_USDA=4.118
NC_035081.1	45731512	.	A	C	.	.	MAF_INRAE=39.241;MAF_USDA=48.824
NC_035081.1	45731513	.	A	T	.	.	MAF_INRAE=46.667;MAF_USDA=48.824
NC_035081.1	45731623	.	T	G	.	.	MAF_INRAE=17.089;MAF_USDA=11.765
NC_035081.1	45731779	.	T	A	.	.	MAF_INRAE=7.5;MAF_USDA=4.167
NC_035081.1	45731861	.	A	C	.	.	MAF_USDA=4.098
NC_035081.1	45731867	.	C	T	.	.	MAF_USDA=4.098
NC_035081.1	45731883	.	C	G	.	.	MAF_USDA=4.167
NC_035081.1	45731900	.	C	T	.	.	MAF_USDA=4.098
NC_035081.1	45731927	.	T	G	.	.	MAF_INRAE=40.506;MAF_USDA=49.412
NC_035081.1	45731993	.	G	C	.	.	MAF_INRAE=25.316;MAF_USDA=24.706
NC_035081.1	45732182	.	C	A	.	.	MAF_INRAE=17.089;MAF_USDA=14.706
NC_035081.1	45732183	.	C	A	.	.	MAF_INRAE=10.833;MAF_USDA=15.294
NC_035081.1	45732186	.	T	G	.	.	MAF_INRAE=43.333;MAF_USDA=49.405
NC_035081.1	45732322	.	A	G	.	.	MAF_INRAE=16.456;MAF_USDA=8.235
NC_035081.1	45732376	.	C	T	.	.	MAF_INRAE=48.333;MAF_USDA=44.118
NC_035081.1	45732377	.	G	A	.	.	MAF_INRAE=5.0;MAF_USDA=12.295
NC_035081.1	45732436	.	T	A	.	.	MAF_USDA=4.118
NC_035081.1	45732500	.	A	C	.	.	MAF_USDA=1.639
NC_035081.1	45732531	.	A	T	.	.	MAF_USDA=3.279
NC_035081.1	45732585	.	T	A,G	.	.	MAF_INRAE=15.789;MAF_USDA=45.902
NC_035081.1	45732620	.	G	T	.	.	MAF_INRAE=39.873;MAF_USDA=45.294
NC_035081.1	45732686	.	A	C	.	.	MAF_USDA=1.639
NC_035081.1	45732753	.	G	A	.	.	MAF_USDA=2.459
NC_035081.1	45732762	.	T	G	.	.	MAF_INRAE=29.114;MAF_USDA=8.333
NC_035081.1	45732834	.	G	T	.	.	MAF_INRAE=5.0;MAF_USDA=13.115
NC_035081.1	45732838	.	T	C	.	.	MAF_INRAE=39.241;MAF_USDA=48.824
NC_035081.1	45733047	.	C	A	.	.	MAF_USDA=9.836
NC_035081.1	45733122	.	C	A	.	.	MAF_INRAE=6.962;MAF_USDA=3.279
NC_035081.1	45733258	.	T	C	.	.	MAF_INRAE=41.772;MAF_USDA=35.882
NC_035081.1	45733633	.	G	A	.	.	MAF_USDA=3.279
NC_035081.1	45733797	.	T	G	.	.	MAF_USDA=1.639
NC_035081.1	45733867	.	G	T	.	.	MAF_INRAE=8.333;MAF_USDA=7.647
NC_035081.1	45733991	.	A	G	.	.	MAF_INRAE=39.873;MAF_USDA=48.824
NC_035081.1	45734051	.	G	A	.	.	MAF_INRAE=39.241;MAF_USDA=48.235
NC_035081.1	45734083	.	C	G	.	.	MAF_INRAE=5.833;MAF_USDA=10.0
NC_035081.1	45734156	.	A	T	.	.	MAF_INRAE=38.608;MAF_USDA=48.235
NC_035081.1	45734245	.	C	T	.	.	MAF_INRAE=39.241;MAF_USDA=48.824
NC_035081.1	45734316	.	T	C	.	.	MAF_INRAE=39.241;MAF_USDA=48.824
NC_035081.1	45734421	.	T	G	.	.	MAF_INRAE=39.241;MAF_USDA=48.235
NC_035081.1	45734446	.	C	T	.	.	MAF_USDA=4.118
NC_035081.1	45734468	.	C	T	.	.	MAF_INRAE=5.0;MAF_USDA=4.098
NC_035081.1	45734538	.	T	G	.	.	MAF_INRAE=41.772;MAF_USDA=36.471
NC_035081.1	45734651	.	G	T	.	.	MAF_USDA=4.098
NC_035081.1	45734912	.	A	C	.	.	MAF_INRAE=39.241;MAF_USDA=47.059
NC_035081.1	45734922	.	G	A	.	.	MAF_INRAE=18.354;MAF_USDA=6.471
NC_035081.1	45735028	.	A	G	.	.	MAF_INRAE=39.241;MAF_USDA=48.235
NC_035081.1	45735085	.	C	A	.	.	MAF_INRAE=18.987
NC_035081.1	45735120	.	T	C	.	.	MAF_INRAE=39.241;MAF_USDA=47.647
NC_035081.1	45735158	.	A	C	.	.	MAF_USDA=3.279
NC_035081.1	45735402	.	G	A	.	.	MAF_USDA=4.098
NC_035081.1	45735505	.	A	C	.	.	MAF_USDA=1.639
NC_035081.1	45735799	.	A	T	.	.	MAF_USDA=2.459
NC_035081.1	45735842	.	T	C	.	.	MAF_USDA=4.118
NC_035081.1	45735885	.	G	A	.	.	MAF_USDA=3.279
NC_035081.1	45735894	.	A	T	.	.	MAF_USDA=3.279
NC_035081.1	45736009	.	T	G	.	.	MAF_INRAE=39.873;MAF_USDA=48.824
NC_035081.1	45736108	.	T	G	.	.	MAF_INRAE=40.506;MAF_USDA=48.824
NC_035081.1	45736300	.	C	T	.	.	MAF_INRAE=39.241;MAF_USDA=48.235
NC_035081.1	45736343	.	C	A	.	.	MAF_INRAE=39.873;MAF_USDA=48.824
NC_035081.1	45736355	.	A	C	.	.	MAF_USDA=4.918
NC_035081.1	45736418	.	C	T	.	.	MAF_INRAE=42.405;MAF_USDA=35.294
NC_035081.1	45736422	.	C	A	.	.	MAF_INRAE=47.5;MAF_USDA=48.824
NC_035081.1	45736445	.	C	A	.	.	MAF_USDA=4.118
NC_035081.1	45736585	.	T	A	.	.	MAF_INRAE=39.241;MAF_USDA=47.619
NC_035081.1	45736707	.	C	A	.	.	MAF_INRAE=39.241;MAF_USDA=49.412
NC_035081.1	45736802	.	A	C	.	.	MAF_USDA=4.706
NC_035081.1	45736884	.	C	T	.	.	MAF_INRAE=39.873;MAF_USDA=48.235
NC_035081.1	45736918	.	G	A	.	.	MAF_USDA=4.118
NC_035081.1	45737066	.	T	C	.	.	MAF_INRAE=18.987;MAF_USDA=17.647
NC_035081.1	45737330	.	G	T	.	.	MAF_INRAE=6.667;MAF_USDA=15.882
NC_035081.1	45737340	.	T	G	.	.	MAF_USDA=2.459
NC_035081.1	45737356	.	G	C	.	.	MAF_USDA=6.25
NC_035081.1	45737700	.	G	T	.	.	MAF_INRAE=39.873;MAF_USDA=48.235
NC_035081.1	45737739	.	A	G	.	.	MAF_INRAE=5.0
NC_035081.1	45737750	.	G	T	.	.	MAF_INRAE=39.873;MAF_USDA=48.235
NC_035081.1	45737752	.	A	C	.	.	MAF_INRAE=19.167;MAF_USDA=9.412
NC_035081.1	45737832	.	A	T	.	.	MAF_INRAE=39.873
NC_035081.1	45737873	.	C	G	.	.	MAF_INRAE=44.304;MAF_USDA=48.824
NC_035081.1	45737926	.	C	T	.	.	MAF_USDA=1.639
NC_035081.1	45737927	.	G	A	.	.	MAF_USDA=1.639
NC_035081.1	45737969	.	C	A	.	.	MAF_INRAE=13.333;MAF_USDA=15.882
NC_035081.1	45737995	.	A	C	.	.	MAF_INRAE=48.333;MAF_USDA=48.824
NC_035081.1	45738000	.	G	A	.	.	MAF_USDA=7.647
NC_035081.1	45738116	.	C	T	.	.	MAF_USDA=2.5
NC_035081.1	45738220	.	C	A	.	.	MAF_INRAE=17.089;MAF_USDA=11.765
NC_035081.1	45738276	.	G	T	.	.	MAF_INRAE=39.873;MAF_USDA=49.412
NC_035081.1	45738292	.	T	A	.	.	MAF_INRAE=39.873;MAF_USDA=49.412
NC_035081.1	45738327	.	A	T	.	.	MAF_INRAE=30.38;MAF_USDA=8.333
NC_035081.1	45738328	.	G	A	.	.	MAF_INRAE=35.0;MAF_USDA=8.333
NC_035081.1	45738364	.	C	A	.	.	MAF_INRAE=8.333;MAF_USDA=8.333
NC_035081.1	45738409	.	G	T	.	.	MAF_USDA=5.738
NC_035081.1	45738495	.	T	A	.	.	MAF_INRAE=30.38;MAF_USDA=8.333
NC_035081.1	45738497	.	A	T	.	.	MAF_INRAE=1.667;MAF_USDA=8.333
NC_035081.1	45738501	.	A	C	.	.	MAF_USDA=10.417
NC_035081.1	45738562	.	T	A	.	.	MAF_USDA=10.417
NC_035081.1	45738614	.	A	G	.	.	MAF_INRAE=39.241;MAF_USDA=48.824
NC_035081.1	45738630	.	T	C	.	.	MAF_INRAE=39.241;MAF_USDA=50.0
NC_035081.1	45738663	.	G	A	.	.	MAF_INRAE=5.0;MAF_USDA=4.167
NC_035081.1	45738668	.	G	A	.	.	MAF_INRAE=5.0
NC_035081.1	45738730	.	C	A	.	.	MAF_INRAE=40.506;MAF_USDA=50.0
NC_035081.1	45738774	.	C	A	.	.	MAF_USDA=6.557
NC_035081.1	45738932	.	A	G	.	.	MAF_INRAE=39.873;MAF_USDA=49.412
NC_035081.1	45739050	.	T	C	.	.	MAF_USDA=1.639
NC_035081.1	45739081	.	C	A	.	.	MAF_INRAE=39.241;MAF_USDA=47.059
NC_035081.1	45739166	.	A	C	.	.	MAF_USDA=2.459
NC_035081.1	45739178	.	G	A	.	.	MAF_INRAE=36.842;MAF_USDA=17.059
NC_035081.1	45739292	.	T	C	.	.	MAF_INRAE=5.0;MAF_USDA=27.647
NC_035081.1	45739300	.	G	T	.	.	MAF_INRAE=39.241;MAF_USDA=47.647
NC_035081.1	45739438	.	A	C	.	.	MAF_INRAE=5.0;MAF_USDA=4.918
NC_035081.1	45739462	.	G	A	.	.	MAF_USDA=1.639
NC_035081.1	45739469	.	T	C	.	.	MAF_INRAE=17.722;MAF_USDA=7.059
NC_035081.1	45739518	.	G	A	.	.	MAF_USDA=1.639
NC_035081.1	45739546	.	C	A	.	.	MAF_INRAE=40.506;MAF_USDA=48.235
NC_035081.1	45739547	.	A	G	.	.	MAF_INRAE=48.333;MAF_USDA=48.824
NC_035081.1	45739594	.	C	T	.	.	MAF_INRAE=40.506;MAF_USDA=46.471
NC_035081.1	45739728	.	G	A	.	.	MAF_INRAE=39.241;MAF_USDA=47.059
NC_035081.1	45739894	.	C	T	.	.	MAF_USDA=10.417
NC_035081.1	45740012	.	T	C	.	.	MAF_INRAE=5.0;MAF_USDA=4.098
NC_035081.1	45740026	.	T	A	.	.	MAF_USDA=10.417
NC_035081.1	45740028	.	A	T	.	.	MAF_INRAE=20.0;MAF_USDA=27.108
NC_035081.1	45740032	.	T	A	.	.	MAF_USDA=3.333
NC_035081.1	45740232	.	C	G	.	.	MAF_INRAE=5.0;MAF_USDA=5.0
NC_035081.1	45740343	.	A	C	.	.	MAF_INRAE=39.873;MAF_USDA=49.412
NC_035081.1	45740542	.	T	A	.	.	MAF_INRAE=39.873;MAF_USDA=48.824
NC_035081.1	45740629	.	C	A	.	.	MAF_USDA=1.639
NC_035081.1	45740737	.	T	G	.	.	MAF_INRAE=8.333;MAF_USDA=8.824
NC_035081.1	45740742	.	T	C	.	.	MAF_USDA=6.557
NC_035081.1	45740899	.	G	T	.	.	MAF_INRAE=39.873;MAF_USDA=50.0
NC_035081.1	45741065	.	A	T	.	.	MAF_INRAE=17.722;MAF_USDA=11.176
NC_035081.1	45741293	.	G	T	.	.	MAF_INRAE=40.506;MAF_USDA=49.412
NC_035081.1	45741580	.	C	T	.	.	MAF_INRAE=39.241;MAF_USDA=48.235
NC_035081.1	45741589	.	G	A	.	.	MAF_INRAE=39.241;MAF_USDA=48.235
NC_035081.1	45741606	.	A	C	.	.	MAF_USDA=2.459
NC_035081.1	45741647	.	T	C	.	.	MAF_USDA=3.529
NC_035081.1	45741715	.	T	G	.	.	MAF_USDA=1.639
NC_035081.1	45741768	.	A	G	.	.	MAF_INRAE=39.873;MAF_USDA=48.235
NC_035081.1	45741804	.	C	T	.	.	MAF_INRAE=11.667
NC_035081.1	45741831	.	T	C	.	.	MAF_INRAE=39.241;MAF_USDA=47.647
NC_035081.1	45741857	.	T	A	.	.	MAF_INRAE=17.722;MAF_USDA=10.588
NC_035081.1	45741860	.	C	T	.	.	MAF_INRAE=20.0;MAF_USDA=10.588
NC_035081.1	45742030	.	T	A	.	.	MAF_USDA=5.738
NC_035081.1	45742150	.	G	T	.	.	MAF_USDA=1.639
NC_035081.1	45742171	.	A	T	.	.	MAF_USDA=6.557
NC_035081.1	45742189	.	G	C	.	.	MAF_USDA=10.417
NC_035081.1	45742258	.	A	G	.	.	MAF_USDA=43.293
NC_035081.1	45742269	.	G	T	.	.	MAF_USDA=39.583
NC_035081.1	45743947	.	C	T	.	.	MAF_USDA=1.639
NC_035081.1	45744011	.	A	G	.	.	MAF_INRAE=40.506;MAF_USDA=47.647
NC_035081.1	45744092	.	T	G	.	.	MAF_USDA=37.5
NC_035081.1	45744098	.	T	G	.	.	MAF_USDA=18.75
NC_035081.1	45744176	.	T	C	.	.	MAF_INRAE=39.873;MAF_USDA=47.059
NC_035081.1	45744223	.	G	A	.	.	MAF_INRAE=39.241;MAF_USDA=47.647
NC_035081.1	45744262	.	C	T	.	.	MAF_USDA=2.459
NC_035081.1	45744267	.	A	C	.	.	MAF_INRAE=10.759;MAF_USDA=5.738
NC_035081.1	45744309	.	G	T	.	.	MAF_INRAE=39.241;MAF_USDA=48.235
NC_035081.1	45744505	.	A	T	.	.	MAF_USDA=4.118
NC_035081.1	45744531	.	G	A	.	.	MAF_INRAE=41.139;MAF_USDA=48.235
NC_035081.1	45744558	.	G	A	.	.	MAF_INRAE=41.139;MAF_USDA=48.824
NC_035081.1	45744593	.	T	A	.	.	MAF_INRAE=39.873;MAF_USDA=48.81
NC_035081.1	45744757	.	T	C	.	.	MAF_INRAE=44.304;MAF_USDA=49.412
NC_035081.1	45744867	.	T	C	.	.	MAF_INRAE=39.873;MAF_USDA=48.235
NC_035081.1	45744904	.	T	A	.	.	MAF_INRAE=39.873;MAF_USDA=48.235
NC_035081.1	45744929	.	C	T	.	.	MAF_INRAE=39.873;MAF_USDA=47.059
NC_035081.1	45744935	.	C	A	.	.	MAF_INRAE=39.873;MAF_USDA=45.882
NC_035081.1	45744938	.	T	G	.	.	MAF_INRAE=46.667;MAF_USDA=45.882
NC_035081.1	45744982	.	A	T	.	.	MAF_INRAE=24.684;MAF_USDA=8.235
NC_035081.1	45744994	.	A	G	.	.	MAF_INRAE=39.241;MAF_USDA=47.059
NC_035081.1	45745018	.	T	A	.	.	MAF_USDA=4.706
NC_035081.1	45745118	.	A	G	.	.	MAF_INRAE=41.139;MAF_USDA=48.235
NC_035081.1	45745124	.	G	A	.	.	MAF_INRAE=40.506;MAF_USDA=48.235
NC_035081.1	45745289	.	C	A	.	.	MAF_USDA=2.459
NC_035081.1	45745319	.	T	C	.	.	MAF_INRAE=10.759;MAF_USDA=10.588
NC_035081.1	45745344	.	A	T	.	.	MAF_USDA=6.557
NC_035081.1	45745356	.	T	A	.	.	MAF_USDA=43.75
NC_035081.1	45745520	.	T	C	.	.	MAF_USDA=6.557
NC_035081.1	45745577	.	T	A	.	.	MAF_USDA=1.639
NC_035081.1	45745626	.	G	A	.	.	MAF_USDA=1.639
NC_035081.1	45745640	.	T	A	.	.	MAF_USDA=1.639
NC_035081.1	45745709	.	T	G	.	.	MAF_USDA=1.639
NC_035081.1	45745726	.	G	T	.	.	MAF_USDA=4.706
NC_035081.1	45745767	.	C	T	.	.	MAF_USDA=2.353
NC_035081.1	45745835	.	C	T	.	.	MAF_INRAE=39.241;MAF_USDA=49.412
NC_035081.1	45745864	.	T	A	.	.	MAF_INRAE=39.241;MAF_USDA=46.471
NC_035081.1	45745867	.	T	A	.	.	MAF_INRAE=5.833;MAF_USDA=7.647
NC_035081.1	45745871	.	G	A	.	.	MAF_INRAE=25.0;MAF_USDA=21.765
NC_035081.1	45745874	.	G	T	.	.	MAF_USDA=6.557
NC_035081.1	45745973	.	T	C	.	.	MAF_USDA=18.75
NC_035081.1	45745998	.	A	G	.	.	MAF_USDA=7.647
NC_035081.1	45746035	.	T	G	.	.	MAF_USDA=39.583
NC_035081.1	45746079	.	C	T	.	.	MAF_INRAE=10.526;MAF_USDA=11.176
NC_035081.1	45746195	.	C	T	.	.	MAF_INRAE=39.241;MAF_USDA=47.647
NC_035081.1	45746208	.	T	G	.	.	MAF_INRAE=22.152;MAF_USDA=42.353
NC_035081.1	45746285	.	C	T	.	.	MAF_INRAE=15.789;MAF_USDA=48.824
NC_035081.1	45746437	.	G	T	.	.	MAF_USDA=4.706
NC_035081.1	45746488	.	T	C	.	.	MAF_USDA=4.098
NC_035081.1	45746522	.	A	C	.	.	MAF_INRAE=39.241;MAF_USDA=48.824
NC_035081.1	45746563	.	G	C	.	.	MAF_INRAE=24.684;MAF_USDA=8.235
NC_035081.1	45746637	.	A	G	.	.	MAF_INRAE=5.0;MAF_USDA=26.471
NC_035081.1	45746787	.	A	G	.	.	MAF_INRAE=40.506;MAF_USDA=49.412
NC_035081.1	45746795	.	G	C	.	.	MAF_INRAE=40.506;MAF_USDA=49.412
NC_035081.1	45746940	.	C	T	.	.	MAF_INRAE=5.0;MAF_USDA=25.294
NC_035081.1	45747056	.	C	T	.	.	MAF_USDA=2.459
NC_035081.1	45747057	.	A	G	.	.	MAF_INRAE=39.241;MAF_USDA=48.824
NC_035081.1	45747067	.	C	T	.	.	MAF_INRAE=39.241;MAF_USDA=43.75
NC_035081.1	45747077	.	A	C	.	.	MAF_USDA=1.639
NC_035081.1	45747142	.	C	T	.	.	MAF_INRAE=39.241;MAF_USDA=48.235
NC_035081.1	45747317	.	G	T	.	.	MAF_INRAE=39.873;MAF_USDA=49.412
NC_035081.1	45747577	.	C	T	.	.	MAF_USDA=1.639
NC_035081.1	45747613	.	C	T	.	.	MAF_INRAE=38.608;MAF_USDA=47.059
NC_035081.1	45747617	.	G	A	.	.	MAF_USDA=3.279
NC_035081.1	45747619	.	C	G	.	.	MAF_USDA=4.918
NC_035081.1	45747667	.	A	C	.	.	MAF_INRAE=39.873;MAF_USDA=48.824
NC_035081.1	45747680	.	G	C	.	.	MAF_INRAE=20.0;MAF_USDA=12.5
NC_035081.1	45747695	.	C	T	.	.	MAF_INRAE=39.873;MAF_USDA=48.824
NC_035081.1	45747724	.	T	A	.	.	MAF_INRAE=10.759;MAF_USDA=7.647
NC_035081.1	45747738	.	G	A	.	.	MAF_USDA=11.475
NC_035081.1	45747753	.	A	C	.	.	MAF_INRAE=8.333;MAF_USDA=13.529
NC_035081.1	45747923	.	T	A	.	.	MAF_INRAE=39.241;MAF_USDA=47.647
NC_035081.1	45747993	.	C	A	.	.	MAF_INRAE=39.873;MAF_USDA=47.647
NC_035081.1	45747996	.	T	C	.	.	MAF_INRAE=19.167;MAF_USDA=10.588
NC_035081.1	45748104	.	T	G	.	.	MAF_INRAE=39.241;MAF_USDA=47.647
NC_035081.1	45748173	.	G	T	.	.	MAF_INRAE=40.506;MAF_USDA=47.059
NC_035081.1	45748196	.	G	T	.	.	MAF_USDA=4.118
NC_035081.1	45748205	.	C	T	.	.	MAF_INRAE=5.0
NC_035081.1	45748235	.	A	G	.	.	MAF_INRAE=39.873;MAF_USDA=48.235
NC_035081.1	45748250	.	G	C	.	.	MAF_USDA=10.417
NC_035081.1	45748291	.	A	T	.	.	MAF_USDA=16.471
NC_035081.1	45748293	.	T	G	.	.	MAF_USDA=16.471
NC_035081.1	45748296	.	T	A	.	.	MAF_USDA=16.471
NC_035081.1	45748348	.	C	T	.	.	MAF_INRAE=38.608;MAF_USDA=49.412
NC_035081.1	45748375	.	C	T	.	.	MAF_USDA=4.706
NC_035081.1	45748378	.	C	A	.	.	MAF_INRAE=39.241;MAF_USDA=48.824
NC_035081.1	45748404	.	C	T	.	.	MAF_INRAE=17.722;MAF_USDA=11.176
NC_035081.1	45748446	.	C	G	.	.	MAF_INRAE=35.443;MAF_USDA=21.176
NC_035081.1	45748520	.	C	T	.	.	MAF_INRAE=15.789;MAF_USDA=48.81
NC_035081.1	45748605	.	T	A	.	.	MAF_USDA=4.706
NC_035081.1	45748889	.	T	C	.	.	MAF_INRAE=15.789;MAF_USDA=46.471
NC_035081.1	45748918	.	T	A	.	.	MAF_INRAE=39.241;MAF_USDA=48.824
NC_035081.1	45749026	.	C	T	.	.	MAF_USDA=2.459
NC_035081.1	45749046	.	C	T	.	.	MAF_USDA=4.098
NC_035081.1	45749047	.	G	A	.	.	MAF_INRAE=39.241;MAF_USDA=37.5
NC_035081.1	45749065	.	G	T	.	.	MAF_INRAE=39.873;MAF_USDA=46.471
NC_035081.1	45749070	.	A	C	.	.	MAF_INRAE=10.759;MAF_USDA=10.588
NC_035081.1	45749131	.	T	G	.	.	MAF_INRAE=39.241;MAF_USDA=48.214
NC_035081.1	45749150	.	A	G	.	.	MAF_INRAE=39.241;MAF_USDA=48.824
NC_035081.1	45749249	.	G	T	.	.	MAF_INRAE=39.241;MAF_USDA=49.405
NC_035081.1	45749282	.	G	A	.	.	MAF_USDA=4.706
NC_035081.1	45749313	.	G	A	.	.	MAF_USDA=10.656
NC_035081.1	45749359	.	C	T	.	.	MAF_USDA=37.5
NC_035081.1	45749362	.	T	A	.	.	MAF_INRAE=48.333;MAF_USDA=43.75
NC_035081.1	45749431	.	C	T	.	.	MAF_USDA=4.706
NC_035081.1	45749480	.	G	T	.	.	MAF_USDA=4.762
NC_035081.1	45749489	.	C	A	.	.	MAF_INRAE=39.873;MAF_USDA=48.214
NC_035081.1	45749565	.	C	A	.	.	MAF_USDA=43.75
NC_035081.1	45749569	.	T	A	.	.	MAF_INRAE=46.667
NC_035081.1	45749570	.	G	A	.	.	MAF_INRAE=46.667
NC_035081.1	45749574	.	T	G	.	.	MAF_USDA=39.583
NC_035081.1	45749575	.	T	G	.	.	MAF_USDA=39.583
NC_035081.1	45749576	.	T	G	.	.	MAF_USDA=37.5
NC_035081.1	45749593	.	T	C	.	.	MAF_USDA=4.918
NC_035081.1	45749644	.	T	A	.	.	MAF_INRAE=39.873;MAF_USDA=48.235
NC_035081.1	45749714	.	C	G	.	.	MAF_USDA=10.417
NC_035081.1	45749727	.	G	A	.	.	MAF_INRAE=39.241;MAF_USDA=46.471
NC_035081.1	45749775	.	G	A	.	.	MAF_USDA=4.118
NC_035081.1	45749817	.	G	T	.	.	MAF_INRAE=39.873;MAF_USDA=48.824
NC_035081.1	45749871	.	A	G	.	.	MAF_USDA=3.279
NC_035081.1	45749872	.	G	T	.	.	MAF_USDA=3.279
NC_035081.1	45749919	.	A	T	.	.	MAF_USDA=1.639
NC_035081.1	45749920	.	A	T	.	.	MAF_INRAE=39.873;MAF_USDA=48.235
NC_035081.1	45749942	.	G	A	.	.	MAF_INRAE=39.873;MAF_USDA=48.235
NC_035081.1	45750039	.	C	T	.	.	MAF_INRAE=39.873;MAF_USDA=48.235
NC_035081.1	45750200	.	C	G	.	.	MAF_INRAE=5.0;MAF_USDA=25.294
NC_035081.1	45750250	.	G	C	.	.	MAF_INRAE=39.241;MAF_USDA=48.824
NC_035081.1	45750281	.	A	G	.	.	MAF_INRAE=39.241;MAF_USDA=48.824
NC_035081.1	45750290	.	A	G	.	.	MAF_INRAE=39.241;MAF_USDA=50.0
NC_035081.1	45750313	.	T	C	.	.	MAF_INRAE=35.443;MAF_USDA=21.176
NC_035081.1	45750334	.	C	T	.	.	MAF_INRAE=10.759;MAF_USDA=10.588
NC_035081.1	45750345	.	C	T	.	.	MAF_USDA=2.459
NC_035081.1	45750495	.	T	G	.	.	MAF_INRAE=5.833;MAF_USDA=10.0
NC_035081.1	45750509	.	C	T	.	.	MAF_INRAE=39.241;MAF_USDA=48.824
NC_035081.1	45750551	.	A	C	.	.	MAF_INRAE=39.241;MAF_USDA=48.235
NC_035081.1	45750644	.	G	A	.	.	MAF_INRAE=39.241;MAF_USDA=46.471
NC_035081.1	45750659	.	C	T	.	.	MAF_INRAE=39.241;MAF_USDA=46.471
NC_035081.1	45750668	.	C	T	.	.	MAF_INRAE=6.667;MAF_USDA=9.412
NC_035081.1	45750771	.	G	T	.	.	MAF_USDA=1.639
NC_035081.1	45750801	.	C	A	.	.	MAF_INRAE=17.722;MAF_USDA=11.176
NC_035081.1	45750820	.	A	C	.	.	MAF_INRAE=39.241;MAF_USDA=48.235
NC_035081.1	45750849	.	T	G	.	.	MAF_INRAE=39.241;MAF_USDA=48.235
NC_035081.1	45750876	.	C	T	.	.	MAF_USDA=2.459
NC_035081.1	45750943	.	C	T	.	.	MAF_USDA=1.639
NC_035081.1	45750969	.	C	G	.	.	MAF_INRAE=39.241;MAF_USDA=47.647
NC_035081.1	45750981	.	T	C	.	.	MAF_INRAE=39.241;MAF_USDA=48.235
NC_035081.1	45751244	.	C	G	.	.	MAF_INRAE=39.873;MAF_USDA=46.471
NC_035081.1	45751310	.	G	T	.	.	MAF_USDA=4.118
NC_035081.1	45751455	.	A	C	.	.	MAF_USDA=3.279
NC_035081.1	45751458	.	A	T	.	.	MAF_INRAE=43.671;MAF_USDA=35.882
NC_035081.1	45751489	.	C	T	.	.	MAF_INRAE=39.241;MAF_USDA=49.412
NC_035081.1	45751505	.	C	G	.	.	MAF_INRAE=39.241;MAF_USDA=49.412
NC_035081.1	45751509	.	T	A	.	.	MAF_INRAE=46.667;MAF_USDA=49.412
NC_035081.1	45751510	.	T	A	.	.	MAF_INRAE=46.667;MAF_USDA=50.0
NC_035081.1	45751511	.	T	A	.	.	MAF_INRAE=46.667;MAF_USDA=50.0
NC_035081.1	45751515	.	C	G	.	.	MAF_INRAE=46.667;MAF_USDA=50.0
NC_035081.1	45751521	.	G	A	.	.	MAF_USDA=16.471
NC_035081.1	45751714	.	A	G	.	.	MAF_INRAE=39.241;MAF_USDA=48.235
NC_035081.1	45751722	.	A	C	.	.	MAF_INRAE=39.241;MAF_USDA=49.412
NC_035081.1	45751789	.	C	T	.	.	MAF_USDA=16.471
NC_035081.1	45751823	.	C	T	.	.	MAF_INRAE=39.241;MAF_USDA=48.235
NC_035081.1	45752036	.	T	C	.	.	MAF_USDA=47.059
NC_035081.1	45752047	.	G	T	.	.	MAF_USDA=10.588
NC_035081.1	45752054	.	G	C	.	.	MAF_USDA=48.235
NC_035081.1	45752579	.	T	C	.	.	MAF_USDA=45.833
NC_035081.1	45752597	.	G	C	.	.	MAF_USDA=47.917
NC_035081.1	45752779	.	C	G	.	.	MAF_USDA=28.235
NC_035081.1	45752820	.	A	C	.	.	MAF_USDA=20.588
NC_035081.1	45752823	.	C	T	.	.	MAF_USDA=4.706
NC_035081.1	45752897	.	T	G	.	.	MAF_INRAE=39.873;MAF_USDA=45.882
NC_035081.1	45753062	.	C	A	.	.	MAF_INRAE=39.873
NC_035081.1	45753071	.	A	G	.	.	MAF_INRAE=39.873;MAF_USDA=48.824
NC_035081.1	45753159	.	A	G	.	.	MAF_INRAE=39.873;MAF_USDA=47.059
NC_035081.1	45753182	.	C	G	.	.	MAF_USDA=2.459
NC_035081.1	45753324	.	T	G	.	.	MAF_INRAE=39.241;MAF_USDA=48.824
NC_035081.1	45753358	.	T	G	.	.	MAF_INRAE=38.608;MAF_USDA=49.412
NC_035081.1	45753375	.	G	T	.	.	MAF_INRAE=46.667;MAF_USDA=49.412
NC_035081.1	45753507	.	T	A	.	.	MAF_INRAE=40.506;MAF_USDA=48.235
NC_035081.1	45753538	.	A	C	.	.	MAF_INRAE=43.038;MAF_USDA=35.294
NC_035081.1	45753543	.	A	G	.	.	MAF_USDA=1.639
NC_035081.1	45753637	.	C	T	.	.	MAF_INRAE=40.506;MAF_USDA=46.471
NC_035081.1	45753778	.	C	T	.	.	MAF_INRAE=39.241;MAF_USDA=48.235
NC_035081.1	45753940	.	G	A	.	.	MAF_INRAE=6.962
NC_035081.1	45753955	.	G	C	.	.	MAF_INRAE=39.241;MAF_USDA=48.214
NC_035081.1	45754207	.	A	T	.	.	MAF_INRAE=5.0
NC_035081.1	45754289	.	G	A	.	.	MAF_INRAE=39.873;MAF_USDA=49.412
NC_035081.1	45754348	.	A	T	.	.	MAF_USDA=1.639
NC_035081.1	45754372	.	T	A	.	.	MAF_INRAE=39.241;MAF_USDA=47.541
NC_035081.1	45754404	.	G	A	.	.	MAF_USDA=4.098
NC_035081.1	45754466	.	G	A	.	.	MAF_INRAE=49.367;MAF_USDA=40.588
NC_035081.1	45754520	.	A	G	.	.	MAF_INRAE=39.873;MAF_USDA=49.412
NC_035081.1	45754727	.	C	A	.	.	MAF_INRAE=10.759;MAF_USDA=11.176
NC_035081.1	45754877	.	G	A	.	.	MAF_INRAE=42.405;MAF_USDA=34.118
NC_035081.1	45755006	.	G	C	.	.	MAF_USDA=4.118
NC_035081.1	45755117	.	A	C	.	.	MAF_INRAE=41.772;MAF_USDA=47.647
NC_035081.1	45755878	.	G	T	.	.	MAF_INRAE=43.671;MAF_USDA=34.118
NC_035081.1	45755886	.	A	C	.	.	MAF_USDA=4.706
NC_035081.1	45755887	.	C	A	.	.	MAF_INRAE=39.241;MAF_USDA=48.824
NC_035081.1	45755930	.	C	A	.	.	MAF_USDA=4.118
NC_035081.1	45755948	.	C	T	.	.	MAF_USDA=4.706
NC_035081.1	45756015	.	A	C	.	.	MAF_INRAE=39.241;MAF_USDA=48.235
NC_035081.1	45756173	.	C	T	.	.	MAF_INRAE=39.241;MAF_USDA=48.235
NC_035081.1	45756197	.	C	G	.	.	MAF_INRAE=30.38;MAF_USDA=8.333
NC_035081.1	45756243	.	T	C	.	.	MAF_INRAE=39.241;MAF_USDA=48.824
NC_035081.1	45756244	.	C	T	.	.	MAF_INRAE=35.443;MAF_USDA=23.529
NC_035081.1	45756279	.	G	T	.	.	MAF_INRAE=10.759;MAF_USDA=10.588
NC_035081.1	45756308	.	G	T	.	.	MAF_INRAE=35.0;MAF_USDA=47.917
NC_035081.1	45756312	.	T	G	.	.	MAF_INRAE=5.0
NC_035081.1	45756333	.	A	G	.	.	MAF_INRAE=39.241;MAF_USDA=48.824
NC_035081.1	45756349	.	C	T	.	.	MAF_USDA=3.529
NC_035081.1	45756456	.	G	C	.	.	MAF_INRAE=39.241;MAF_USDA=49.412
NC_035081.1	45756597	.	G	A	.	.	MAF_INRAE=40.506;MAF_USDA=48.235
NC_035081.1	45756670	.	G	T	.	.	MAF_INRAE=40.506;MAF_USDA=47.647
NC_035081.1	45756734	.	C	A	.	.	MAF_INRAE=39.241;MAF_USDA=47.647
NC_035081.1	45756736	.	G	C	.	.	MAF_INRAE=46.667;MAF_USDA=48.235
NC_035081.1	45756759	.	C	T	.	.	MAF_INRAE=10.759;MAF_USDA=10.0
NC_035081.1	45756797	.	C	A	.	.	MAF_INRAE=6.667;MAF_USDA=11.176
NC_035081.1	45756827	.	C	A	.	.	MAF_USDA=4.706
NC_035081.1	45756994	.	T	G	.	.	MAF_USDA=6.471
NC_035081.1	45757046	.	T	C	.	.	MAF_USDA=3.279
NC_035081.1	45757124	.	C	G	.	.	MAF_USDA=2.459
NC_035081.1	45757156	.	T	C	.	.	MAF_USDA=4.706
NC_035081.1	45757184	.	A	G	.	.	MAF_INRAE=38.608;MAF_USDA=48.824
NC_035081.1	45757242	.	G	T	.	.	MAF_INRAE=10.759;MAF_USDA=10.714
NC_035081.1	45757278	.	C	G	.	.	MAF_INRAE=38.608;MAF_USDA=47.059
NC_035081.1	45757568	.	A	G	.	.	MAF_INRAE=39.241;MAF_USDA=49.412
NC_035081.1	45757581	.	C	G	.	.	MAF_USDA=4.118
NC_035081.1	45757631	.	A	G	.	.	MAF_INRAE=39.241;MAF_USDA=49.412
NC_035081.1	45757645	.	T	A	.	.	MAF_USDA=6.557
NC_035081.1	45757669	.	C	T	.	.	MAF_INRAE=10.759;MAF_USDA=10.588
NC_035081.1	45757673	.	T	A	.	.	MAF_USDA=1.639
NC_035081.1	45757750	.	G	A	.	.	MAF_USDA=4.706
NC_035081.1	45757759	.	C	T	.	.	MAF_INRAE=1.667
NC_035081.1	45757840	.	C	T	.	.	MAF_INRAE=43.038;MAF_USDA=37.059
NC_035081.1	45757873	.	T	C	.	.	MAF_INRAE=6.667;MAF_USDA=5.882
NC_035081.1	45757919	.	A	T	.	.	MAF_INRAE=39.241;MAF_USDA=47.647
NC_035081.1	45758128	.	A	T	.	.	MAF_INRAE=39.241;MAF_USDA=49.412
NC_035081.1	45758153	.	T	C	.	.	MAF_USDA=4.118
NC_035081.1	45758192	.	C	T	.	.	MAF_USDA=4.118
NC_035081.1	45758230	.	G	T	.	.	MAF_USDA=4.118
NC_035081.1	45758247	.	G	C	.	.	MAF_INRAE=39.241;MAF_USDA=50.0
NC_035081.1	45758367	.	C	G	.	.	MAF_USDA=1.667
NC_035081.1	45758480	.	G	T	.	.	MAF_INRAE=39.241;MAF_USDA=47.647
NC_035081.1	45758514	.	C	A	.	.	MAF_USDA=4.706
NC_035081.1	45758559	.	C	T	.	.	MAF_USDA=2.459
NC_035081.1	45758570	.	T	A	.	.	MAF_INRAE=39.241;MAF_USDA=48.824
NC_035081.1	45758578	.	T	A	.	.	MAF_INRAE=5.0;MAF_USDA=22.941
NC_035081.1	45758674	.	C	T	.	.	MAF_USDA=1.639
NC_035081.1	45758721	.	T	C	.	.	MAF_INRAE=39.873;MAF_USDA=48.235
NC_035081.1	45758794	.	G	T	.	.	MAF_INRAE=39.241;MAF_USDA=48.824
NC_035081.1	45758802	.	G	A	.	.	MAF_INRAE=6.667;MAF_USDA=4.706
NC_035081.1	45758817	.	C	A	.	.	MAF_INRAE=32.278;MAF_USDA=20.588
NC_035081.1	45758818	.	C	T	.	.	MAF_INRAE=46.667;MAF_USDA=48.235
NC_035081.1	45758848	.	T	G	.	.	MAF_USDA=1.639
NC_035081.1	45758895	.	A	T	.	.	MAF_INRAE=39.873;MAF_USDA=48.235
NC_035081.1	45758990	.	C	A	.	.	MAF_INRAE=35.443;MAF_USDA=23.529
NC_035081.1	45759022	.	T	C	.	.	MAF_INRAE=39.873;MAF_USDA=48.824
NC_035081.1	45759028	.	C	A	.	.	MAF_USDA=4.098
NC_035081.1	45759262	.	A	G	.	.	MAF_USDA=6.25
NC_035081.1	45759308	.	T	C	.	.	MAF_INRAE=39.241;MAF_USDA=48.235
NC_035081.1	45759319	.	G	A	.	.	MAF_INRAE=10.759;MAF_USDA=10.588
NC_035081.1	45759468	.	A	C	.	.	MAF_INRAE=39.241;MAF_USDA=47.059
NC_035081.1	45759492	.	C	A	.	.	MAF_INRAE=15.789
NC_035081.1	45759586	.	A	T	.	.	MAF_USDA=4.706
NC_035081.1	45759588	.	A	G	.	.	MAF_USDA=4.706
NC_035081.1	45759591	.	A	G	.	.	MAF_INRAE=5.0;MAF_USDA=21.765
NC_035081.1	45759592	.	T	G	.	.	MAF_USDA=4.706
NC_035081.1	45759594	.	A	G	.	.	MAF_USDA=4.706
NC_035081.1	45759596	.	C	G	.	.	MAF_USDA=4.706
NC_035081.1	45759598	.	C	T	.	.	MAF_USDA=5.294
NC_035081.1	45759600	.	C	A	.	.	MAF_USDA=4.706
NC_035081.1	45759604	.	C	T	.	.	MAF_USDA=4.706
NC_035081.1	45759606	.	A	T	.	.	MAF_USDA=4.706
NC_035081.1	45759617	.	T	A	.	.	MAF_USDA=1.639
NC_035081.1	45759654	.	T	G	.	.	MAF_USDA=1.639
NC_035081.1	45759666	.	C	T	.	.	MAF_INRAE=32.278;MAF_USDA=22.941
NC_035081.1	45759709	.	A	G	.	.	MAF_INRAE=39.241;MAF_USDA=47.059
NC_035081.1	45759745	.	G	A	.	.	MAF_INRAE=10.759;MAF_USDA=10.588
NC_035081.1	45759830	.	G	A	.	.	MAF_USDA=5.294
NC_035081.1	45760005	.	C	G	.	.	MAF_INRAE=5.0;MAF_USDA=4.918
NC_035081.1	45760108	.	T	A	.	.	MAF_USDA=6.557
NC_035081.1	45760139	.	G	A	.	.	MAF_INRAE=39.873;MAF_USDA=48.235
NC_035081.1	45760331	.	A	T	.	.	MAF_INRAE=32.278;MAF_USDA=22.353
NC_035081.1	45760350	.	G	A	.	.	MAF_USDA=3.279
NC_035081.1	45760482	.	A	C	.	.	MAF_USDA=3.571
NC_035081.1	45760492	.	T	A	.	.	MAF_INRAE=39.241;MAF_USDA=49.405
NC_035081.1	45760609	.	T	A	.	.	MAF_USDA=2.459
NC_035081.1	45760639	.	T	C	.	.	MAF_INRAE=29.747;MAF_USDA=11.176
NC_035081.1	45760699	.	T	A	.	.	MAF_INRAE=17.722;MAF_USDA=11.176
NC_035081.1	45760725	.	A	G	.	.	MAF_INRAE=39.873;MAF_USDA=49.412
NC_035081.1	45760802	.	C	T	.	.	MAF_INRAE=40.506;MAF_USDA=48.824
NC_035081.1	45760829	.	G	A	.	.	MAF_INRAE=40.506;MAF_USDA=50.0
NC_035081.1	45760875	.	G	A	.	.	MAF_USDA=3.279
NC_035081.1	45760948	.	T	C	.	.	MAF_INRAE=39.241;MAF_USDA=45.294
NC_035081.1	45761014	.	C	T	.	.	MAF_INRAE=39.873;MAF_USDA=48.824
NC_035081.1	45761038	.	A	G	.	.	MAF_INRAE=40.506;MAF_USDA=48.235
NC_035081.1	45761066	.	A	T	.	.	MAF_INRAE=37.342;MAF_USDA=25.294
NC_035081.1	45761075	.	T	G	.	.	MAF_INRAE=31.646;MAF_USDA=10.417
NC_035081.1	45761468	.	A	G	.	.	MAF_INRAE=39.241;MAF_USDA=47.647
NC_035081.1	45761482	.	A	C	.	.	MAF_INRAE=38.608;MAF_USDA=47.647
NC_035081.1	45761518	.	G	A	.	.	MAF_USDA=1.639
NC_035081.1	45761670	.	T	G	.	.	MAF_INRAE=40.506;MAF_USDA=48.235
NC_035081.1	45761746	.	A	G	.	.	MAF_USDA=1.639
NC_035081.1	45761756	.	G	T	.	.	MAF_INRAE=39.241;MAF_USDA=47.059
NC_035081.1	45761781	.	A	C	.	.	MAF_INRAE=31.646;MAF_USDA=22.353
NC_035081.1	45761804	.	C	A	.	.	MAF_USDA=1.639
NC_035081.1	45761807	.	C	T	.	.	MAF_INRAE=39.241;MAF_USDA=48.824
NC_035081.1	45761983	.	C	G	.	.	MAF_INRAE=34.177;MAF_USDA=25.294
NC_035081.1	45762248	.	A	G	.	.	MAF_INRAE=39.241;MAF_USDA=48.235
NC_035081.1	45762272	.	A	G	.	.	MAF_INRAE=39.241;MAF_USDA=47.059
NC_035081.1	45762408	.	C	T	.	.	MAF_INRAE=39.241;MAF_USDA=47.647
NC_035081.1	45762434	.	G	T	.	.	MAF_INRAE=17.722;MAF_USDA=11.176
NC_035081.1	45762465	.	G	T	.	.	MAF_USDA=17.059
NC_035081.1	45762531	.	A	T	.	.	MAF_INRAE=31.646;MAF_USDA=47.059
NC_035081.1	45762535	.	G	A	.	.	MAF_USDA=46.471
NC_035081.1	45762594	.	G	A	.	.	MAF_USDA=7.647
NC_035081.1	45762613	.	T	A	.	.	MAF_INRAE=33.544;MAF_USDA=48.235
NC_035081.1	45762622	.	G	A	.	.	MAF_INRAE=34.81;MAF_USDA=48.824
NC_035081.1	45762628	.	G	A	.	.	MAF_INRAE=34.81;MAF_USDA=48.214
NC_035081.1	45762688	.	G	A	.	.	MAF_INRAE=39.241;MAF_USDA=50.0
NC_035081.1	45762713	.	C	A	.	.	MAF_INRAE=39.873;MAF_USDA=48.824
NC_035081.1	45762723	.	T	A	.	.	MAF_USDA=4.118
NC_035081.1	45762959	.	C	A	.	.	MAF_INRAE=17.089;MAF_USDA=11.176
NC_035081.1	45763059	.	T	A	.	.	MAF_INRAE=39.241;MAF_USDA=48.235
NC_035081.1	45763075	.	T	C	.	.	MAF_INRAE=39.241;MAF_USDA=48.824
NC_035081.1	45763148	.	A	G	.	.	MAF_INRAE=5.833;MAF_USDA=22.941
NC_035081.1	45763330	.	C	T	.	.	MAF_INRAE=17.722;MAF_USDA=10.588
NC_035081.1	45763340	.	A	C	.	.	MAF_INRAE=39.241;MAF_USDA=47.647
NC_035081.1	45763393	.	T	G	.	.	MAF_USDA=4.706
NC_035081.1	45763398	.	G	A	.	.	MAF_INRAE=34.81;MAF_USDA=23.529
NC_035081.1	45763421	.	C	T	.	.	MAF_INRAE=39.241;MAF_USDA=48.235
NC_035081.1	45763422	.	T	A	.	.	MAF_INRAE=46.667;MAF_USDA=48.235
NC_035081.1	45763423	.	G	A	.	.	MAF_USDA=2.459
NC_035081.1	45763450	.	T	C	.	.	MAF_INRAE=39.241;MAF_USDA=48.824
NC_035081.1	45763601	.	G	A	.	.	MAF_INRAE=32.278;MAF_USDA=22.353
NC_035081.1	45763617	.	C	G	.	.	MAF_USDA=16.471
NC_035081.1	45763663	.	A	T	.	.	MAF_INRAE=39.241;MAF_USDA=46.471
NC_035081.1	45763664	.	T	G	.	.	MAF_INRAE=5.0;MAF_USDA=22.353
NC_035081.1	45763681	.	G	C	.	.	MAF_USDA=10.417
NC_035081.1	45763686	.	G	A	.	.	MAF_INRAE=39.241;MAF_USDA=47.059
NC_035081.1	45763702	.	G	A	.	.	MAF_USDA=2.459
NC_035081.1	45763906	.	A	G	.	.	MAF_INRAE=5.0;MAF_USDA=22.353
NC_035081.1	45764071	.	C	T	.	.	MAF_INRAE=35.443;MAF_USDA=25.294
NC_035081.1	45764076	.	G	A	.	.	MAF_USDA=4.918
NC_035081.1	45764241	.	C	A	.	.	MAF_USDA=43.75
NC_035081.1	45764242	.	C	A	.	.	MAF_USDA=43.75
NC_035081.1	45764299	.	A	T	.	.	MAF_INRAE=10.759;MAF_USDA=10.588
NC_035081.1	45764311	.	A	T	.	.	MAF_INRAE=35.443;MAF_USDA=25.882
NC_035081.1	45764493	.	G	T	.	.	MAF_USDA=3.279
NC_035081.1	45764495	.	T	G	.	.	MAF_INRAE=38.608;MAF_USDA=47.059
NC_035081.1	45764502	.	C	T	.	.	MAF_INRAE=38.608;MAF_USDA=46.471
NC_035081.1	45764505	.	T	G	.	.	MAF_INRAE=45.833;MAF_USDA=47.059
NC_035081.1	45764511	.	A	T	.	.	MAF_INRAE=38.608;MAF_USDA=47.059
NC_035081.1	45764582	.	G	C	.	.	MAF_INRAE=29.747;MAF_USDA=12.941
NC_035081.1	45764645	.	T	C	.	.	MAF_INRAE=39.873;MAF_USDA=45.882
NC_035081.1	45764771	.	G	T	.	.	MAF_INRAE=39.241;MAF_USDA=48.824
NC_035081.1	45764835	.	G	A	.	.	MAF_USDA=10.417
NC_035081.1	45764876	.	G	A	.	.	MAF_INRAE=30.38;MAF_USDA=8.333
NC_035081.1	45764896	.	G	A	.	.	MAF_INRAE=39.241;MAF_USDA=48.235
NC_035081.1	45765010	.	C	T	.	.	MAF_INRAE=39.241;MAF_USDA=48.235
NC_035081.1	45765097	.	G	T	.	.	MAF_INRAE=6.329
NC_035081.1	45765138	.	C	T	.	.	MAF_INRAE=32.278;MAF_USDA=22.353
NC_035081.1	45765169	.	A	G	.	.	MAF_INRAE=39.241;MAF_USDA=48.235
NC_035081.1	45765236	.	C	A	.	.	MAF_USDA=47.917
NC_035081.1	45765241	.	G	A	.	.	MAF_INRAE=47.5
NC_035081.1	45765244	.	C	A	.	.	MAF_USDA=47.917
NC_035081.1	45765257	.	G	A	.	.	MAF_USDA=3.279
NC_035081.1	45765283	.	C	A	.	.	MAF_INRAE=30.38;MAF_USDA=12.353
NC_035081.1	45765464	.	T	A	.	.	MAF_INRAE=39.241;MAF_USDA=46.471
NC_035081.1	45765493	.	TGA	TGT	.	.	MAF_USDA=37.5
NC_035081.1	45765495	.	A	T	.	.	MAF_INRAE=46.667
NC_035081.1	45765558	.	A	T	.	.	MAF_INRAE=5.0;MAF_USDA=22.941
NC_035081.1	45765569	.	C	A	.	.	MAF_INRAE=39.873;MAF_USDA=47.647
NC_035081.1	45765644	.	A	T	.	.	MAF_INRAE=39.241;MAF_USDA=47.647
NC_035081.1	45765691	.	C	T	.	.	MAF_USDA=1.639
NC_035081.1	45765728	.	T	C	.	.	MAF_INRAE=39.873;MAF_USDA=48.824
NC_035081.1	45765828	.	G	A	.	.	MAF_USDA=1.639
NC_035081.1	45765829	.	A	G	.	.	MAF_INRAE=10.759;MAF_USDA=7.647
NC_035081.1	45765833	.	T	C	.	.	MAF_INRAE=46.667;MAF_USDA=48.235
NC_035081.1	45765890	.	G	T	.	.	MAF_INRAE=17.089;MAF_USDA=11.176
NC_035081.1	45765905	.	A	G	.	.	MAF_USDA=4.706
NC_035081.1	45765967	.	C	T	.	.	MAF_INRAE=5.0;MAF_USDA=7.377
NC_035081.1	45766148	.	A	G	.	.	MAF_INRAE=40.506;MAF_USDA=47.647
NC_035081.1	45766489	.	G	A	.	.	MAF_INRAE=32.278;MAF_USDA=22.353
NC_035081.1	45766564	.	A	G	.	.	MAF_USDA=4.706
NC_035081.1	45766670	.	A	G	.	.	MAF_INRAE=31.013;MAF_USDA=22.353
NC_035081.1	45766729	.	G	A	.	.	MAF_INRAE=15.789;MAF_USDA=48.824
NC_035081.1	45766771	.	G	T	.	.	MAF_INRAE=39.873;MAF_USDA=46.429
NC_035081.1	45766886	.	C	T	.	.	MAF_USDA=4.706
NC_035081.1	45766912	.	G	C	.	.	MAF_INRAE=10.759;MAF_USDA=7.647
NC_035081.1	45766929	.	G	T	.	.	MAF_INRAE=39.241;MAF_USDA=46.471
NC_035081.1	45766957	.	T	C	.	.	MAF_INRAE=39.241;MAF_USDA=48.235
NC_035081.1	45767052	.	C	T	.	.	MAF_INRAE=43.671;MAF_USDA=36.471
NC_035081.1	45767190	.	A	G	.	.	MAF_INRAE=39.241;MAF_USDA=48.235
NC_035081.1	45767225	.	A	C	.	.	MAF_INRAE=5.0;MAF_USDA=21.765
NC_035081.1	45767444	.	C	T	.	.	MAF_USDA=37.5
NC_035081.1	45767541	.	G	T	.	.	MAF_INRAE=15.789;MAF_USDA=40.984
NC_035081.1	45767546	.	T	A	.	.	MAF_USDA=4.118
NC_035081.1	45767742	.	A	G	.	.	MAF_INRAE=43.038;MAF_USDA=35.294
NC_035081.1	45767957	.	T	G	.	.	MAF_USDA=3.279
NC_035081.1	45768029	.	C	A	.	.	MAF_INRAE=39.241;MAF_USDA=45.238
NC_035081.1	45768088	.	A	C	.	.	MAF_USDA=4.706
NC_035081.1	45768132	.	T	G	.	.	MAF_INRAE=39.241;MAF_USDA=47.647
NC_035081.1	45768271	.	A	G	.	.	MAF_INRAE=39.873;MAF_USDA=47.647
NC_035081.1	45768346	.	A	C	.	.	MAF_INRAE=34.81;MAF_USDA=25.882
NC_035081.1	45768913	.	G	T	.	.	MAF_USDA=3.571
NC_035081.1	45769012	.	G	T	.	.	MAF_INRAE=17.722;MAF_USDA=10.0
NC_035081.1	45769045	.	T	C	.	.	MAF_INRAE=39.241;MAF_USDA=48.824
NC_035081.1	45769074	.	T	A	.	.	MAF_INRAE=39.241;MAF_USDA=47.647
NC_035081.1	45769384	.	T	C	.	.	MAF_INRAE=5.0;MAF_USDA=22.941
NC_035081.1	45769515	.	C	A	.	.	MAF_INRAE=39.873;MAF_USDA=48.824
NC_035081.1	45769537	.	C	T	.	.	MAF_INRAE=5.0;MAF_USDA=7.377
NC_035081.1	45769554	.	C	A	.	.	MAF_INRAE=5.833;MAF_USDA=10.588
NC_035081.1	45769558	.	C	T	.	.	MAF_INRAE=31.013;MAF_USDA=22.941
NC_035081.1	45769660	.	C	A	.	.	MAF_INRAE=39.241;MAF_USDA=47.647
NC_035081.1	45769705	.	T	A	.	.	MAF_INRAE=39.241;MAF_USDA=48.235
NC_035081.1	45769791	.	C	T	.	.	MAF_USDA=4.098
NC_035081.1	45769934	.	T	C	.	.	MAF_INRAE=7.5;MAF_USDA=11.176
NC_035081.1	45770022	.	A	G	.	.	MAF_INRAE=5.0;MAF_USDA=22.941
NC_035081.1	45770083	.	C	A	.	.	MAF_INRAE=40.506;MAF_USDA=45.882
NC_035081.1	45770194	.	A	G	.	.	MAF_USDA=10.417
NC_035081.1	45770420	.	T	A	.	.	MAF_INRAE=43.038;MAF_USDA=35.882
NC_035081.1	45770437	.	T	C	.	.	MAF_INRAE=6.667;MAF_USDA=10.417
NC_035081.1	45770668	.	A	T	.	.	MAF_USDA=18.75
NC_035081.1	45770768	.	C	T	.	.	MAF_INRAE=39.241;MAF_USDA=45.294
NC_035081.1	45770776	.	T	A	.	.	MAF_USDA=4.706
NC_035081.1	45770780	.	G	T	.	.	MAF_INRAE=39.241;MAF_USDA=45.882
NC_035081.1	45770786	.	A	G	.	.	MAF_INRAE=39.241;MAF_USDA=45.294
NC_035081.1	45770805	.	G	A	.	.	MAF_INRAE=39.241;MAF_USDA=47.5
NC_035081.1	45770943	.	C	T	.	.	MAF_USDA=7.377
NC_035081.1	45770959	.	A	C	.	.	MAF_INRAE=10.759;MAF_USDA=10.588
NC_035081.1	45770972	.	T	C	.	.	MAF_INRAE=39.241;MAF_USDA=48.824
NC_035081.1	45770996	.	C	T	.	.	MAF_USDA=4.706
NC_035081.1	45771123	.	A	T	.	.	MAF_INRAE=41.772;MAF_USDA=35.882
NC_035081.1	45771195	.	C	T	.	.	MAF_USDA=1.639
NC_035081.1	45771296	.	T	A	.	.	MAF_INRAE=17.722;MAF_USDA=11.176
NC_035081.1	45771541	.	G	T	.	.	MAF_USDA=1.639
NC_035081.1	45771565	.	T	A	.	.	MAF_USDA=1.639
NC_035081.1	45771566	.	C	A	.	.	MAF_INRAE=17.722;MAF_USDA=15.294
NC_035081.1	45771666	.	C	A	.	.	MAF_INRAE=39.241;MAF_USDA=48.824
NC_035081.1	45771676	.	T	C	.	.	MAF_INRAE=43.038;MAF_USDA=39.412
NC_035081.1	45771689	.	G	A	.	.	MAF_USDA=4.706
NC_035081.1	45771697	.	A	G	.	.	MAF_INRAE=39.241;MAF_USDA=48.824
NC_035081.1	45771706	.	C	T	.	.	MAF_INRAE=39.241;MAF_USDA=48.824
NC_035081.1	45771712	.	C	G	.	.	MAF_USDA=1.639
NC_035081.1	45771714	.	C	T	.	.	MAF_INRAE=34.81;MAF_USDA=25.882
NC_035081.1	45771756	.	C	A	.	.	MAF_INRAE=39.241;MAF_USDA=48.824
NC_035081.1	45771768	.	A	T	.	.	MAF_INRAE=46.667
NC_035081.1	45771845	.	C	T	.	.	MAF_INRAE=40.506;MAF_USDA=48.824
NC_035081.1	45771894	.	A	C	.	.	MAF_INRAE=10.759;MAF_USDA=10.588
NC_035081.1	45771930	.	C	T	.	.	MAF_INRAE=39.241;MAF_USDA=46.471
NC_035081.1	45771977	.	T	C	.	.	MAF_INRAE=39.241;MAF_USDA=48.235
NC_035081.1	45772005	.	A	T	.	.	MAF_INRAE=39.241;MAF_USDA=48.824
NC_035081.1	45772111	.	C	T	.	.	MAF_INRAE=17.722;MAF_USDA=11.176
NC_035081.1	45772158	.	C	G	.	.	MAF_INRAE=39.873;MAF_USDA=48.824
NC_035081.1	45772236	.	G	A	.	.	MAF_INRAE=39.873;MAF_USDA=48.824
NC_035081.1	45772346	.	A	C	.	.	MAF_INRAE=39.241;MAF_USDA=47.647
NC_035081.1	45772459	.	C	A	.	.	MAF_USDA=4.762
NC_035081.1	45772489	.	C	A	.	.	MAF_USDA=4.167
NC_035081.1	45772500	.	T	A	.	.	MAF_INRAE=5.0;MAF_USDA=22.619
NC_035081.1	45772503	.	A	T	.	.	MAF_USDA=4.167
NC_035081.1	45772525	.	A	G	.	.	MAF_INRAE=39.241;MAF_USDA=47.647
NC_035081.1	45772562	.	G	T	.	.	MAF_USDA=2.459
NC_035081.1	45772580	.	C	T	.	.	MAF_INRAE=43.038;MAF_USDA=35.882
NC_035081.1	45772595	.	T	A	.	.	MAF_USDA=45.833
NC_035081.1	45772751	.	A	T	.	.	MAF_USDA=4.118
NC_035081.1	45772797	.	G	A	.	.	MAF_INRAE=5.0;MAF_USDA=22.941
NC_035081.1	45772833	.	G	A	.	.	MAF_INRAE=39.241;MAF_USDA=47.059
NC_035081.1	45773070	.	A	T	.	.	MAF_INRAE=15.789;MAF_USDA=48.235
NC_035081.1	45773077	.	C	T	.	.	MAF_INRAE=26.316;MAF_USDA=35.882
NC_035081.1	45773128	.	A	T	.	.	MAF_INRAE=47.368;MAF_USDA=22.353
NC_035081.1	45773175	.	G	C	.	.	MAF_USDA=33.529
NC_035081.1	45773217	.	G	C	.	.	MAF_USDA=33.529
NC_035081.1	45773279	.	A	C	.	.	MAF_INRAE=48.333;MAF_USDA=37.5
NC_035081.1	45773288	.	T	C	.	.	MAF_INRAE=36.076;MAF_USDA=23.529
NC_035081.1	45773384	.	G	A	.	.	MAF_USDA=4.706
NC_035081.1	45773397	.	A	C	.	.	MAF_USDA=49.405
NC_035081.1	45773412	.	A	C	.	.	MAF_USDA=5.0
NC_035081.1	45773430	.	T	C	.	.	MAF_USDA=22.917
NC_035081.1	45773453	.	A	G	.	.	MAF_USDA=50.0
NC_035081.1	45773475	.	A	G	.	.	MAF_USDA=27.049
NC_035081.1	45773492	.	C	A	.	.	MAF_USDA=3.279
NC_035081.1	45773496	.	G	A	.	.	MAF_USDA=4.118
NC_035081.1	45773501	.	G	A	.	.	MAF_USDA=45.882
NC_035081.1	45773530	.	C	T	.	.	MAF_USDA=1.639
NC_035081.1	45773543	.	C	T	.	.	MAF_INRAE=31.646;MAF_USDA=8.333
NC_035081.1	45773559	.	G	A	.	.	MAF_USDA=5.294
NC_035081.1	45773562	.	A	T	.	.	MAF_INRAE=26.316;MAF_USDA=7.647
NC_035081.1	45773575	.	G	A	.	.	MAF_INRAE=41.139;MAF_USDA=45.882
NC_035081.1	45773610	.	G	T	.	.	MAF_USDA=5.294
NC_035081.1	45773639	.	G	A	.	.	MAF_INRAE=5.0;MAF_USDA=22.941
NC_035081.1	45773691	.	A	G	.	.	MAF_INRAE=36.076;MAF_USDA=24.118
NC_035081.1	45773793	.	T	A	.	.	MAF_INRAE=43.038;MAF_USDA=35.294
NC_035081.1	45773831	.	G	C	.	.	MAF_INRAE=17.722;MAF_USDA=10.714
NC_035081.1	45773837	.	C	T	.	.	MAF_INRAE=39.873;MAF_USDA=47.619
NC_035081.1	45773969	.	C	T	.	.	MAF_USDA=8.333
NC_035081.1	45774078	.	G	T	.	.	MAF_USDA=5.294
NC_035081.1	45774254	.	G	A	.	.	MAF_INRAE=39.241;MAF_USDA=45.882
NC_035081.1	45774255	.	A	T	.	.	MAF_INRAE=46.667;MAF_USDA=43.75
NC_035081.1	45774287	.	A	T	.	.	MAF_INRAE=39.241;MAF_USDA=47.647
NC_035081.1	45774294	.	T	C	.	.	MAF_INRAE=39.241;MAF_USDA=47.647
NC_035081.1	45774405	.	G	A	.	.	MAF_INRAE=31.646;MAF_USDA=22.353
NC_035081.1	45774430	.	G	T	.	.	MAF_INRAE=39.873;MAF_USDA=47.059
NC_035081.1	45774451	.	G	A	.	.	MAF_INRAE=39.873;MAF_USDA=47.059
NC_035081.1	45774459	.	G	T	.	.	MAF_USDA=1.639
NC_035081.1	45774554	.	G	T	.	.	MAF_USDA=5.738
NC_035081.1	45774577	.	A	G	.	.	MAF_INRAE=15.789;MAF_USDA=47.647
NC_035081.1	45774583	.	C	G	.	.	MAF_INRAE=15.789;MAF_USDA=47.059
NC_035081.1	45774664	.	C	T	.	.	MAF_USDA=11.765
NC_035081.1	45774665	.	G	A	.	.	MAF_USDA=4.706
NC_035081.1	45774685	.	A	C	.	.	MAF_USDA=4.098
NC_035081.1	45774698	.	G	C	.	.	MAF_INRAE=39.241;MAF_USDA=47.647
NC_035081.1	45774700	.	G	A	.	.	MAF_USDA=3.279
NC_035081.1	45774849	.	T	A	.	.	MAF_USDA=5.882
NC_035081.1	45775050	.	G	A	.	.	MAF_USDA=14.583
NC_035081.1	45775191	.	A	C	.	.	MAF_INRAE=39.873;MAF_USDA=49.405
NC_035081.1	45775192	.	T	A	.	.	MAF_INRAE=47.5;MAF_USDA=49.405
NC_035081.1	45775208	.	A	C	.	.	MAF_INRAE=39.873;MAF_USDA=48.824
NC_035081.1	45775226	.	T	A	.	.	MAF_INRAE=10.759;MAF_USDA=7.647
NC_035081.1	45775360	.	G	A	.	.	MAF_INRAE=29.114
NC_035081.1	45775397	.	T	C	.	.	MAF_INRAE=39.241;MAF_USDA=46.471
NC_035081.1	45775441	.	G	A	.	.	MAF_INRAE=38.608;MAF_USDA=47.647
NC_035081.1	45775492	.	A	C	.	.	MAF_INRAE=5.833;MAF_USDA=10.588
NC_035081.1	45775577	.	A	T	.	.	MAF_INRAE=40.506;MAF_USDA=47.059
NC_035081.1	45775762	.	G	T	.	.	MAF_INRAE=17.722;MAF_USDA=11.176
NC_035081.1	45775820	.	A	G	.	.	MAF_INRAE=39.873;MAF_USDA=48.824
NC_035081.1	45775901	.	G	A	.	.	MAF_USDA=4.118
NC_035081.1	45775941	.	G	A	.	.	MAF_USDA=4.118
NC_035081.1	45775951	.	G	A	.	.	MAF_USDA=2.353
NC_035081.1	45775980	.	G	T	.	.	MAF_USDA=4.118
NC_035081.1	45776093	.	G	A	.	.	MAF_USDA=4.118
NC_035081.1	45776499	.	G	T	.	.	MAF_USDA=2.459
NC_035081.1	45776523	.	C	T	.	.	MAF_INRAE=48.333;MAF_USDA=47.647
NC_035081.1	45776748	.	A	T	.	.	MAF_INRAE=45.833;MAF_USDA=43.75
NC_035081.1	45776784	.	G	A	.	.	MAF_INRAE=45.833;MAF_USDA=41.176
NC_035081.1	45776955	.	G	A	.	.	MAF_INRAE=5.0;MAF_USDA=4.918
NC_035081.1	45777042	.	T	A	.	.	MAF_USDA=4.118
NC_035081.1	45777083	.	A	T	.	.	MAF_INRAE=39.873;MAF_USDA=49.412
NC_035081.1	45777102	.	T	A	.	.	MAF_INRAE=39.873;MAF_USDA=50.0
NC_035081.1	45777107	.	G	T	.	.	MAF_INRAE=44.937;MAF_USDA=44.118
NC_035081.1	45777172	.	C	A	.	.	MAF_USDA=4.118
NC_035081.1	45777219	.	T	C	.	.	MAF_USDA=4.118
NC_035081.1	45777234	.	T	G	.	.	MAF_USDA=3.279
NC_035081.1	45777277	.	A	G	.	.	MAF_USDA=50.0
NC_035081.1	45777284	.	G	A	.	.	MAF_USDA=49.412
NC_035081.1	45777432	.	A	G	.	.	MAF_INRAE=39.241;MAF_USDA=47.647
NC_035081.1	45777536	.	A	T	.	.	MAF_INRAE=39.873;MAF_USDA=48.81
NC_035081.1	45777546	.	C	G	.	.	MAF_INRAE=39.241;MAF_USDA=48.214
NC_035081.1	45777567	.	A	G	.	.	MAF_INRAE=40.506;MAF_USDA=49.405
NC_035081.1	45777711	.	C	T	.	.	MAF_INRAE=16.456;MAF_USDA=11.176
NC_035081.1	45777772	.	T	C	.	.	MAF_INRAE=40.506;MAF_USDA=48.824
NC_035081.1	45777906	.	G	A	.	.	MAF_USDA=4.167
NC_035081.1	45777956	.	C	A	.	.	MAF_USDA=3.333
NC_035081.1	45778071	.	C	G	.	.	MAF_INRAE=39.241;MAF_USDA=39.583
NC_035081.1	45778142	.	A	G	.	.	MAF_INRAE=39.241;MAF_USDA=47.059
NC_035081.1	45778157	.	C	T	.	.	MAF_INRAE=39.241;MAF_USDA=46.471
NC_035081.1	45778174	.	C	G	.	.	MAF_INRAE=39.241;MAF_USDA=48.824
NC_035081.1	45778195	.	C	A	.	.	MAF_INRAE=39.241;MAF_USDA=45.882
NC_035081.1	45778265	.	T	A	.	.	MAF_INRAE=39.241;MAF_USDA=47.647
NC_035081.1	45778267	.	T	A	.	.	MAF_INRAE=46.667;MAF_USDA=47.647
NC_035081.1	45778324	.	T	C	.	.	MAF_INRAE=39.241;MAF_USDA=48.824
NC_035081.1	45778431	.	G	A	.	.	MAF_INRAE=39.241;MAF_USDA=48.824
NC_035081.1	45778471	.	A	G	.	.	MAF_USDA=3.279
NC_035081.1	45778492	.	T	G	.	.	MAF_INRAE=5.0;MAF_USDA=22.353
NC_035081.1	45778506	.	C	A	.	.	MAF_USDA=16.471
NC_035081.1	45778521	.	A	C	.	.	MAF_INRAE=39.241;MAF_USDA=49.412
NC_035081.1	45778524	.	G	A	.	.	MAF_INRAE=46.667;MAF_USDA=47.059
NC_035081.1	45778569	.	G	T	.	.	MAF_INRAE=39.241;MAF_USDA=48.235
NC_035081.1	45778593	.	C	G	.	.	MAF_INRAE=39.241;MAF_USDA=48.824
NC_035081.1	45778609	.	T	C	.	.	MAF_INRAE=39.241;MAF_USDA=50.0
NC_035081.1	45778675	.	A	C	.	.	MAF_USDA=1.639
NC_035081.1	45778726	.	G	T	.	.	MAF_INRAE=39.241;MAF_USDA=46.471
NC_035081.1	45778840	.	G	A	.	.	MAF_INRAE=39.873;MAF_USDA=48.235
NC_035081.1	45778950	.	G	A	.	.	MAF_INRAE=35.443;MAF_USDA=25.294
NC_035081.1	45778971	.	T	A	.	.	MAF_USDA=3.279
NC_035081.1	45778981	.	A	T	.	.	MAF_INRAE=39.241;MAF_USDA=49.412
NC_035081.1	45778996	.	A	C	.	.	MAF_USDA=2.941
NC_035081.1	45778998	.	C	A	.	.	MAF_INRAE=8.333;MAF_USDA=4.706
NC_035081.1	45779008	.	C	A	.	.	MAF_USDA=4.118
NC_035081.1	45779018	.	C	A	.	.	MAF_USDA=3.279
NC_035081.1	45779055	.	C	T	.	.	MAF_USDA=7.059
NC_035081.1	45779059	.	T	G	.	.	MAF_USDA=2.459
NC_035081.1	45779149	.	A	G	.	.	MAF_INRAE=38.608;MAF_USDA=47.059
NC_035081.1	45779175	.	G	T	.	.	MAF_INRAE=38.608;MAF_USDA=47.059
NC_035081.1	45779189	.	A	C	.	.	MAF_INRAE=39.873;MAF_USDA=48.235
NC_035081.1	45779194	.	A	C	.	.	MAF_USDA=4.098
NC_035081.1	45779239	.	T	G	.	.	MAF_INRAE=39.241;MAF_USDA=45.294
NC_035081.1	45779289	.	A	G	.	.	MAF_INRAE=39.241;MAF_USDA=48.235
NC_035081.1	45779314	.	A	G	.	.	MAF_INRAE=5.0
NC_035081.1	45779333	.	G	A	.	.	MAF_INRAE=30.38;MAF_USDA=12.353
NC_035081.1	45779364	.	G	A	.	.	MAF_INRAE=35.443;MAF_USDA=22.353
NC_035081.1	45779517	.	C	T	.	.	MAF_INRAE=40.506;MAF_USDA=47.024
NC_035081.1	45779671	.	G	A	.	.	MAF_INRAE=39.873;MAF_USDA=47.059
NC_035081.1	45779689	.	G	A	.	.	MAF_INRAE=1.667;MAF_USDA=8.333
NC_035081.1	45779711	.	C	T	.	.	MAF_INRAE=39.873;MAF_USDA=48.824
NC_035081.1	45779713	.	G	A	.	.	MAF_USDA=11.176
NC_035081.1	45779782	.	A	C	.	.	MAF_INRAE=38.608;MAF_USDA=47.647
NC_035081.1	45779793	.	TC	TA	.	.	MAF_USDA=16.667
NC_035081.1	45779794	.	C	A	.	.	MAF_INRAE=22.785;MAF_USDA=10.656
NC_035081.1	45779801	.	G	A	.	.	MAF_INRAE=38.608;MAF_USDA=48.235
NC_035081.1	45779884	.	C	A	.	.	MAF_USDA=8.235
NC_035081.1	45779941	.	C	T	.	.	MAF_INRAE=39.241;MAF_USDA=48.235
NC_035081.1	45780033	.	A	T	.	.	MAF_INRAE=39.873;MAF_USDA=46.471
NC_035081.1	45780044	.	A	G	.	.	MAF_INRAE=39.241;MAF_USDA=48.824
NC_035081.1	45780173	.	G	T	.	.	MAF_INRAE=40.506;MAF_USDA=49.412
NC_035081.1	45780233	.	G	A	.	.	MAF_USDA=49.412
NC_035081.1	45780263	.	A	G	.	.	MAF_USDA=44.706
NC_035081.1	45787241	.	A	C	.	.	MAF_INRAE=15.789;MAF_USDA=49.412
NC_035081.1	45787242	.	A	T	.	.	MAF_USDA=49.412
NC_035081.1	45787318	.	G	C	.	.	MAF_USDA=4.706
NC_035081.1	45787422	.	C	A	.	.	MAF_INRAE=40.833
NC_035081.1	45787475	.	C	A	.	.	MAF_INRAE=39.873;MAF_USDA=45.882
NC_035081.1	45787518	.	A	C	.	.	MAF_INRAE=39.241;MAF_USDA=48.235
NC_035081.1	45787664	.	C	T	.	.	MAF_INRAE=39.241;MAF_USDA=47.647
NC_035081.1	45787682	.	A	C	.	.	MAF_USDA=4.118
NC_035081.1	45787714	.	C	T	.	.	MAF_INRAE=5.0;MAF_USDA=23.529
NC_035081.1	45787722	.	G	A	.	.	MAF_INRAE=39.241;MAF_USDA=47.059
NC_035081.1	45787726	.	T	C	.	.	MAF_USDA=8.333
NC_035081.1	45787779	.	G	A	.	.	MAF_USDA=8.333
NC_035081.1	45787820	.	C	T	.	.	MAF_INRAE=15.19;MAF_USDA=9.412
NC_035081.1	45787859	.	C	A	.	.	MAF_INRAE=10.759;MAF_USDA=10.588
NC_035081.1	45787862	.	T	G	.	.	MAF_USDA=10.417
NC_035081.1	45787867	.	T	A	.	.	MAF_INRAE=5.0;MAF_USDA=25.882
NC_035081.1	45787875	.	G	T	.	.	MAF_USDA=4.098
NC_035081.1	45787903	.	G	T	.	.	MAF_INRAE=35.443;MAF_USDA=22.941
NC_035081.1	45787935	.	C	T	.	.	MAF_INRAE=43.038;MAF_USDA=34.706
NC_035081.1	45787975	.	T	A	.	.	MAF_INRAE=47.5
NC_035081.1	45787976	.	G	A	.	.	MAF_INRAE=47.5
NC_035081.1	45787984	.	G	A	.	.	MAF_INRAE=47.5
NC_035081.1	45787993	.	A	G	.	.	MAF_INRAE=47.5
NC_035081.1	45788000	.	T	A	.	.	MAF_INRAE=47.5
NC_035081.1	45788051	.	A	G	.	.	MAF_USDA=3.279
NC_035081.1	45788054	.	G	A	.	.	MAF_INRAE=39.241;MAF_USDA=48.824
NC_035081.1	45788099	.	T	C	.	.	MAF_INRAE=7.595;MAF_USDA=7.059
NC_035081.1	45788251	.	C	T	.	.	MAF_USDA=4.706
NC_035081.1	45788254	.	C	T	.	.	MAF_INRAE=40.506;MAF_USDA=48.824
NC_035081.1	45788311	.	G	T	.	.	MAF_INRAE=17.089;MAF_USDA=6.471
NC_035081.1	45788338	.	C	A	.	.	MAF_USDA=4.706
NC_035081.1	45788414	.	G	T	.	.	MAF_INRAE=35.443;MAF_USDA=25.294
NC_035081.1	45788465	.	C	A	.	.	MAF_USDA=2.459
NC_035081.1	45788502	.	A	T	.	.	MAF_INRAE=39.873;MAF_USDA=47.647
NC_035081.1	45788510	.	A	C	.	.	MAF_USDA=22.917
NC_035081.1	45788587	.	C	T	.	.	MAF_USDA=4.706
NC_035081.1	45788612	.	C	A	.	.	MAF_INRAE=39.873;MAF_USDA=46.471
NC_035081.1	45788614	.	G	A	.	.	MAF_INRAE=47.5;MAF_USDA=48.235
NC_035081.1	45788681	.	A	T	.	.	MAF_INRAE=39.873;MAF_USDA=48.824
NC_035081.1	45788726	.	G	T	.	.	MAF_INRAE=17.722;MAF_USDA=11.176
NC_035081.1	45788909	.	A	T	.	.	MAF_INRAE=39.873;MAF_USDA=45.882
NC_035081.1	45789027	.	T	C	.	.	MAF_INRAE=40.506;MAF_USDA=50.0
NC_035081.1	45789086	.	A	G	.	.	MAF_INRAE=40.506;MAF_USDA=48.235
NC_035081.1	45789125	.	C	T	.	.	MAF_INRAE=32.278;MAF_USDA=23.529
NC_035081.1	45789169	.	G	A	.	.	MAF_USDA=6.471
NC_035081.1	45789305	.	A	G	.	.	MAF_INRAE=39.873;MAF_USDA=48.235
NC_035081.1	45789368	.	G	T	.	.	MAF_USDA=1.639
NC_035081.1	45789592	.	A	T	.	.	MAF_INRAE=6.962;MAF_USDA=1.639
NC_035081.1	45789689	.	C	G	.	.	MAF_USDA=1.639
NC_035081.1	45789854	.	C	T	.	.	MAF_INRAE=6.962;MAF_USDA=1.639
NC_035081.1	45789880	.	A	C	.	.	MAF_INRAE=35.443;MAF_USDA=25.882
NC_035081.1	45789906	.	C	A	.	.	MAF_INRAE=39.241;MAF_USDA=45.882
NC_035081.1	45790060	.	G	T	.	.	MAF_USDA=4.706
NC_035081.1	45790081	.	C	T	.	.	MAF_USDA=5.738
NC_035081.1	45790091	.	A	C	.	.	MAF_INRAE=39.241;MAF_USDA=48.235
NC_035081.1	45790092	.	G	A	.	.	MAF_INRAE=46.667;MAF_USDA=48.235
NC_035081.1	45790145	.	C	T	.	.	MAF_USDA=5.294
NC_035081.1	45790203	.	G	A	.	.	MAF_USDA=10.417
NC_035081.1	45790459	.	C	T	.	.	MAF_INRAE=43.038;MAF_USDA=36.471
NC_035081.1	45790546	.	G	A	.	.	MAF_INRAE=5.0
NC_035081.1	45790583	.	A	G	.	.	MAF_INRAE=32.278;MAF_USDA=22.353
NC_035081.1	45790728	.	G	A	.	.	MAF_USDA=6.557
NC_035081.1	45790752	.	T	C	.	.	MAF_INRAE=39.241;MAF_USDA=49.412
NC_035081.1	45790812	.	T	C	.	.	MAF_INRAE=40.506;MAF_USDA=50.0
NC_035081.1	45790862	.	T	G	.	.	MAF_INRAE=31.013;MAF_USDA=21.765
NC_035081.1	45790932	.	G	C	.	.	MAF_INRAE=39.873;MAF_USDA=46.471
NC_035081.1	45790933	.	T	C	.	.	MAF_INRAE=32.5;MAF_USDA=35.294
NC_035081.1	45791013	.	G	C	.	.	MAF_INRAE=39.241;MAF_USDA=45.882
NC_035081.1	45791049	.	G	A	.	.	MAF_INRAE=17.722;MAF_USDA=11.765
NC_035081.1	45791182	.	A	T	.	.	MAF_USDA=3.279
NC_035081.1	45791187	.	C	G	.	.	MAF_INRAE=35.443;MAF_USDA=26.471
NC_035081.1	45791272	.	T	A	.	.	MAF_USDA=4.706
NC_035081.1	45791305	.	C	T	.	.	MAF_USDA=2.459
NC_035081.1	45791405	.	C	T	.	.	MAF_INRAE=39.241;MAF_USDA=48.824
NC_035081.1	45791424	.	G	A	.	.	MAF_INRAE=34.81;MAF_USDA=25.294
NC_035081.1	45791449	.	G	A	.	.	MAF_INRAE=39.241;MAF_USDA=48.235
NC_035081.1	45791479	.	G	A	.	.	MAF_INRAE=17.722;MAF_USDA=11.176
NC_035081.1	45791538	.	G	T	.	.	MAF_INRAE=5.0
NC_035081.1	45791596	.	T	C	.	.	MAF_INRAE=39.873;MAF_USDA=49.412
NC_035081.1	45791624	.	C	T	.	.	MAF_INRAE=39.873;MAF_USDA=48.824
NC_035081.1	45791687	.	G	T	.	.	MAF_INRAE=39.241;MAF_USDA=46.471
NC_035081.1	45791811	.	G	T	.	.	MAF_INRAE=6.667;MAF_USDA=5.294
NC_035081.1	45791812	.	G	C	.	.	MAF_INRAE=39.241;MAF_USDA=47.647
NC_035081.1	45791834	.	G	A	.	.	MAF_USDA=17.059
NC_035081.1	45791869	.	G	A	.	.	MAF_INRAE=46.667
NC_035081.1	45791872	.	C	A	.	.	MAF_INRAE=46.667
NC_035081.1	45791873	.	C	T	.	.	MAF_INRAE=46.667
NC_035081.1	45791877	.	C	A	.	.	MAF_USDA=41.667
NC_035081.1	45791878	.	C	A	.	.	MAF_USDA=43.75
NC_035081.1	45791880	.	G	A	.	.	MAF_USDA=43.75
NC_035081.1	45791881	.	G	A	.	.	MAF_USDA=43.75
NC_035081.1	45791924	.	A	G	.	.	MAF_INRAE=39.241;MAF_USDA=49.412
NC_035081.1	45791948	.	C	T	.	.	MAF_INRAE=39.241;MAF_USDA=45.882
NC_035081.1	45791980	.	G	A	.	.	MAF_INRAE=17.722;MAF_USDA=7.059
NC_035081.1	45792036	.	A	T	.	.	MAF_USDA=1.667
NC_035081.1	45792040	.	G	C	.	.	MAF_INRAE=10.759;MAF_USDA=10.714
NC_035081.1	45792138	.	T	G	.	.	MAF_INRAE=44.937;MAF_USDA=40.0
NC_035081.1	45792158	.	G	C	.	.	MAF_INRAE=15.789;MAF_USDA=45.732
NC_035081.1	45792339	.	A	C	.	.	MAF_USDA=45.833
NC_035081.1	45793701	.	T	G	.	.	MAF_USDA=7.759
NC_035081.1	45793736	.	A	G	.	.	MAF_USDA=45.181
NC_035081.1	45796444	.	C	T	.	.	MAF_USDA=50.0
NC_035081.1	45796540	.	G	A	.	.	MAF_USDA=18.75
NC_035081.1	45796591	.	T	A	.	.	MAF_USDA=30.0
NC_035081.1	45796608	.	A	C	.	.	MAF_USDA=3.529
NC_035081.1	45796624	.	A	G	.	.	MAF_INRAE=15.823;MAF_USDA=12.5
NC_035081.1	45796645	.	A	T	.	.	MAF_INRAE=5.0
NC_035081.1	45796647	.	A	T	.	.	MAF_INRAE=43.333
NC_035081.1	45796648	.	T	A	.	.	MAF_INRAE=42.5
NC_035081.1	45796651	.	T	A	.	.	MAF_INRAE=49.167
NC_035081.1	45796666	.	T	G	.	.	MAF_INRAE=39.873;MAF_USDA=37.5
NC_035081.1	45796671	.	C	A	.	.	MAF_INRAE=39.873;MAF_USDA=37.5
NC_035081.1	45796948	.	T	C	.	.	MAF_INRAE=40.506;MAF_USDA=47.647
NC_035081.1	45797071	.	G	A	.	.	MAF_INRAE=39.241;MAF_USDA=47.647
NC_035081.1	45797111	.	T	A	.	.	MAF_INRAE=39.241;MAF_USDA=48.235
NC_035081.1	45797148	.	C	T	.	.	MAF_INRAE=17.722;MAF_USDA=7.059
NC_035081.1	45797156	.	C	G	.	.	MAF_INRAE=39.241;MAF_USDA=48.824
NC_035081.1	45797277	.	G	T	.	.	MAF_USDA=7.377
NC_035081.1	45797468	.	A	C	.	.	MAF_INRAE=39.241;MAF_USDA=46.471
NC_035081.1	45797471	.	T	G	.	.	MAF_USDA=1.639
NC_035081.1	45797481	.	A	G	.	.	MAF_INRAE=19.167
NC_035081.1	45797571	.	G	A	.	.	MAF_USDA=12.5
NC_035081.1	45797593	.	A	T	.	.	MAF_INRAE=39.873;MAF_USDA=47.059
NC_035081.1	45797619	.	T	A	.	.	MAF_USDA=4.706
NC_035081.1	45797620	.	A	T	.	.	MAF_USDA=4.118
NC_035081.1	45797629	.	A	T	.	.	MAF_USDA=4.118
NC_035081.1	45797666	.	C	A	.	.	MAF_USDA=4.706
NC_035081.1	45797686	.	G	T	.	.	MAF_USDA=8.333
NC_035081.1	45797702	.	G	A	.	.	MAF_USDA=43.75
NC_035081.1	45797732	.	A	G	.	.	MAF_INRAE=7.5;MAF_USDA=23.214
NC_035081.1	45797762	.	C	G	.	.	MAF_USDA=47.826
NC_035081.1	45797864	.	A	T	.	.	MAF_INRAE=40.506;MAF_USDA=48.235
NC_035081.1	45797999	.	T	C	.	.	MAF_INRAE=39.241;MAF_USDA=48.824
NC_035081.1	45798035	.	A	G	.	.	MAF_INRAE=39.241;MAF_USDA=50.0
NC_035081.1	45798173	.	A	G	.	.	MAF_INRAE=39.241;MAF_USDA=48.824
NC_035081.1	45798199	.	T	A	.	.	MAF_USDA=9.412
NC_035081.1	45798229	.	G	T	.	.	MAF_INRAE=39.873;MAF_USDA=48.824
NC_035081.1	45798321	.	G	C	.	.	MAF_INRAE=30.38;MAF_USDA=11.765
NC_035081.1	45798366	.	G	T	.	.	MAF_INRAE=6.667;MAF_USDA=10.417
NC_035081.1	45798373	.	C	A	.	.	MAF_INRAE=17.722;MAF_USDA=11.176
NC_035081.1	45798387	.	T	C	.	.	MAF_INRAE=5.263;MAF_USDA=2.459
NC_035081.1	45798407	.	A	G	.	.	MAF_INRAE=38.608;MAF_USDA=48.824
NC_035081.1	45798694	.	C	T	.	.	MAF_INRAE=10.127;MAF_USDA=10.588
NC_035081.1	45798929	.	A	G	.	.	MAF_INRAE=5.0;MAF_USDA=4.918
NC_035081.1	45799159	.	C	A	.	.	MAF_INRAE=39.873;MAF_USDA=45.882
NC_035081.1	45799225	.	C	T	.	.	MAF_INRAE=32.278;MAF_USDA=21.765
NC_035081.1	45799333	.	C	A	.	.	MAF_INRAE=6.667;MAF_USDA=15.294
NC_035081.1	45799456	.	T	A	.	.	MAF_USDA=4.118
NC_035081.1	45799487	.	C	T	.	.	MAF_INRAE=17.722;MAF_USDA=11.176
NC_035081.1	45799488	.	G	A	.	.	MAF_USDA=1.639
NC_035081.1	45799549	.	C	T	.	.	MAF_INRAE=5.0;MAF_USDA=7.377
NC_035081.1	45799590	.	A	T	.	.	MAF_USDA=1.639
NC_035081.1	45799655	.	T	A	.	.	MAF_USDA=4.706
NC_035081.1	45799663	.	C	G	.	.	MAF_INRAE=39.873;MAF_USDA=48.235
NC_035081.1	45799666	.	T	C	.	.	MAF_USDA=1.639
NC_035081.1	45799667	.	A	T	.	.	MAF_USDA=1.639
NC_035081.1	45799669	.	A	G	.	.	MAF_USDA=1.639
NC_035081.1	45799670	.	A	C	.	.	MAF_USDA=1.639
NC_035081.1	45799671	.	T	A	.	.	MAF_USDA=1.639
NC_035081.1	45799772	.	C	G	.	.	MAF_USDA=1.639
NC_035081.1	45799907	.	C	T	.	.	MAF_INRAE=40.506;MAF_USDA=46.429
NC_035081.1	45800029	.	T	A	.	.	MAF_INRAE=5.833
NC_035081.1	45800061	.	T	C	.	.	MAF_INRAE=5.833;MAF_USDA=25.0
NC_035081.1	45800093	.	A	T	.	.	MAF_USDA=4.167
NC_035081.1	45800143	.	T	A	.	.	MAF_USDA=3.333
NC_035081.1	45800213	.	C	T	.	.	MAF_INRAE=30.38;MAF_USDA=11.765
NC_035081.1	45800232	.	G	A	.	.	MAF_USDA=5.294
NC_035081.1	45800260	.	A	C	.	.	MAF_INRAE=39.241;MAF_USDA=48.824
NC_035081.1	45800353	.	G	T	.	.	MAF_INRAE=15.789;MAF_USDA=46.471
NC_035081.1	45800423	.	C	T	.	.	MAF_USDA=4.706
NC_035081.1	45800424	.	G	A	.	.	MAF_USDA=1.639
NC_035081.1	45800471	.	G	A	.	.	MAF_INRAE=29.747;MAF_USDA=12.353
NC_035081.1	45800497	.	T	C	.	.	MAF_INRAE=39.241;MAF_USDA=48.824
NC_035081.1	45800573	.	G	T	.	.	MAF_INRAE=39.873;MAF_USDA=48.824
NC_035081.1	45800644	.	G	A	.	.	MAF_INRAE=39.873;MAF_USDA=48.824
NC_035081.1	45800699	.	G	A	.	.	MAF_USDA=4.706
NC_035081.1	45800725	.	A	T	.	.	MAF_USDA=3.279
NC_035081.1	45800976	.	G	A	.	.	MAF_USDA=4.118
NC_035081.1	45800991	.	T	G	.	.	MAF_INRAE=39.873;MAF_USDA=37.5
NC_035081.1	45801040	.	T	A	.	.	MAF_INRAE=39.241;MAF_USDA=46.471
NC_035081.1	45801301	.	C	T	.	.	MAF_INRAE=37.342;MAF_USDA=47.059
NC_035081.1	45801304	.	T	A	.	.	MAF_INRAE=5.833;MAF_USDA=22.941
NC_035081.1	45801329	.	C	T	.	.	MAF_USDA=4.118
NC_035081.1	45801346	.	T	C	.	.	MAF_INRAE=5.0;MAF_USDA=22.941
NC_035081.1	45801360	.	T	G	.	.	MAF_INRAE=37.342;MAF_USDA=48.824
NC_035081.1	45801382	.	A	G	.	.	MAF_INRAE=18.987;MAF_USDA=11.176
NC_035081.1	45801493	.	G	T	.	.	MAF_USDA=3.279
NC_035081.1	45801494	.	G	T	.	.	MAF_USDA=3.279
NC_035081.1	45801557	.	T	G	.	.	MAF_USDA=4.706
NC_035081.1	45801632	.	T	C	.	.	MAF_INRAE=35.443;MAF_USDA=48.214
NC_035081.1	45801671	.	G	T	.	.	MAF_INRAE=17.089;MAF_USDA=7.647
NC_035081.1	45801685	.	C	A	.	.	MAF_USDA=4.918
NC_035081.1	45801785	.	A	T	.	.	MAF_INRAE=43.671;MAF_USDA=37.5
NC_035081.1	45801795	.	A	C	.	.	MAF_USDA=4.762
NC_035081.1	45801808	.	T	G	.	.	MAF_INRAE=32.911;MAF_USDA=22.353
NC_035081.1	45801876	.	G	T	.	.	MAF_USDA=1.639
NC_035081.1	45801890	.	A	G	.	.	MAF_INRAE=39.241;MAF_USDA=48.235
NC_035081.1	45801913	.	T	C	.	.	MAF_USDA=1.639
NC_035081.1	45801916	.	C	T	.	.	MAF_INRAE=39.241;MAF_USDA=46.471
NC_035081.1	45801944	.	A	G	.	.	MAF_INRAE=8.333;MAF_USDA=4.706
NC_035081.1	45801948	.	G	C	.	.	MAF_INRAE=5.0;MAF_USDA=22.353
NC_035081.1	45801984	.	A	T	.	.	MAF_INRAE=38.608;MAF_USDA=48.824
NC_035081.1	45802169	.	G	C	.	.	MAF_INRAE=34.81;MAF_USDA=24.118
NC_035081.1	45802175	.	T	C	.	.	MAF_USDA=3.279
NC_035081.1	45802278	.	A	C	.	.	MAF_INRAE=39.241;MAF_USDA=48.824
NC_035081.1	45802286	.	G	A	.	.	MAF_INRAE=6.667;MAF_USDA=10.588
NC_035081.1	45802504	.	T	G	.	.	MAF_USDA=8.824
NC_035081.1	45802505	.	A	T	.	.	MAF_INRAE=39.241;MAF_USDA=48.235
NC_035081.1	45802532	.	T	A	.	.	MAF_INRAE=6.667;MAF_USDA=11.176
NC_035081.1	45802575	.	T	A	.	.	MAF_INRAE=39.241;MAF_USDA=48.824
NC_035081.1	45802583	.	G	T	.	.	MAF_INRAE=39.241;MAF_USDA=49.412
NC_035081.1	45802630	.	A	C	.	.	MAF_INRAE=39.241;MAF_USDA=49.412
NC_035081.1	45802631	.	A	T	.	.	MAF_INRAE=46.667;MAF_USDA=48.824
NC_035081.1	45802662	.	T	C	.	.	MAF_INRAE=39.241;MAF_USDA=48.824
NC_035081.1	45802753	.	A	G	.	.	MAF_INRAE=5.833;MAF_USDA=22.941
NC_035081.1	45802796	.	C	T	.	.	MAF_USDA=2.459
NC_035081.1	45802943	.	A	G	.	.	MAF_INRAE=17.722;MAF_USDA=11.176
NC_035081.1	45803010	.	G	C	.	.	MAF_INRAE=29.114
NC_035081.1	45803106	.	A	G	.	.	MAF_INRAE=39.241;MAF_USDA=49.412
NC_035081.1	45803108	.	A	G	.	.	MAF_INRAE=46.667;MAF_USDA=45.882
NC_035081.1	45803138	.	A	G	.	.	MAF_INRAE=17.722;MAF_USDA=8.235
NC_035081.1	45803159	.	C	G	.	.	MAF_USDA=6.471
NC_035081.1	45803183	.	T	A	.	.	MAF_INRAE=39.873;MAF_USDA=47.059
NC_035081.1	45803194	.	G	A	.	.	MAF_INRAE=39.241;MAF_USDA=47.059
NC_035081.1	45803209	.	G	A	.	.	MAF_INRAE=39.873;MAF_USDA=47.059
NC_035081.1	45803247	.	C	T	.	.	MAF_INRAE=39.241;MAF_USDA=47.059
NC_035081.1	45803261	.	C	T	.	.	MAF_USDA=4.118
NC_035081.1	45803265	.	C	A	.	.	MAF_USDA=4.118
NC_035081.1	45803277	.	G	T	.	.	MAF_INRAE=47.5;MAF_USDA=37.5
NC_035081.1	45803315	.	G	A	.	.	MAF_INRAE=10.759;MAF_USDA=7.647
NC_035081.1	45803327	.	C	A	.	.	MAF_USDA=3.529
NC_035081.1	45803409	.	T	G	.	.	MAF_USDA=2.459
NC_035081.1	45803458	.	T	C	.	.	MAF_INRAE=41.139;MAF_USDA=48.824
NC_035081.1	45803471	.	G	A	.	.	MAF_INRAE=40.506;MAF_USDA=48.235
NC_035081.1	45803496	.	C	T	.	.	MAF_INRAE=40.506;MAF_USDA=46.471
NC_035081.1	45803517	.	G	A	.	.	MAF_INRAE=10.526;MAF_USDA=14.583
NC_035081.1	45803536	.	C	T	.	.	MAF_INRAE=26.316;MAF_USDA=34.118
NC_035081.1	45803625	.	T	A	.	.	MAF_USDA=17.647
NC_035081.1	45803648	.	G	A	.	.	MAF_USDA=2.353
NC_035081.1	45803652	.	G	A	.	.	MAF_USDA=4.118
NC_035081.1	45803742	.	G	T	.	.	MAF_INRAE=15.789;MAF_USDA=20.833
NC_035081.1	45803970	.	G	A	.	.	MAF_USDA=20.833
NC_035081.1	45804007	.	G	A	.	.	MAF_INRAE=5.833;MAF_USDA=4.918
NC_035081.1	45804029	.	C	A	.	.	MAF_USDA=1.639
NC_035081.1	45804052	.	C	T	.	.	MAF_INRAE=48.333;MAF_USDA=43.75
NC_035081.1	45804056	.	A	G	.	.	MAF_INRAE=48.333;MAF_USDA=43.75
NC_035081.1	45804058	.	G	A	.	.	MAF_INRAE=30.0;MAF_USDA=35.294
NC_035081.1	45804083	.	T	A	.	.	MAF_INRAE=17.089;MAF_USDA=10.0
NC_035081.1	45804111	.	G	A	.	.	MAF_USDA=5.738
NC_035081.1	45804154	.	G	A	.	.	MAF_USDA=43.75
NC_035081.1	45804161	.	T	A	.	.	MAF_USDA=1.639
NC_035081.1	45804216	.	C	T	.	.	MAF_USDA=2.459
NC_035081.1	45804258	.	A	C	.	.	MAF_INRAE=34.167;MAF_USDA=8.333
NC_035081.1	45804321	.	G	A	.	.	MAF_USDA=4.706
NC_035081.1	45804337	.	C	T	.	.	MAF_USDA=5.357
NC_035081.1	45804400	.	G	T	.	.	MAF_USDA=22.917
NC_035081.1	45804420	.	G	A	.	.	MAF_USDA=6.522
NC_035081.1	45804428	.	C	T	.	.	MAF_USDA=43.478
NC_035081.1	45804532	.	C	T	.	.	MAF_USDA=3.333
NC_035081.1	45804767	.	C	T	.	.	MAF_INRAE=47.468;MAF_USDA=35.119
NC_035081.1	45804810	.	A	G	.	.	MAF_INRAE=40.506;MAF_USDA=48.235
NC_035081.1	45804998	.	T	G	.	.	MAF_USDA=6.25
NC_035081.1	45805044	.	G	A	.	.	MAF_INRAE=15.789;MAF_USDA=22.024
NC_035081.1	45805058	.	T	C	.	.	MAF_INRAE=38.608;MAF_USDA=48.824
NC_035081.1	45805169	.	G	A	.	.	MAF_INRAE=39.873;MAF_USDA=47.647
NC_035081.1	45805268	.	C	T	.	.	MAF_USDA=4.706
NC_035081.1	45805412	.	A	C	.	.	MAF_USDA=43.75
NC_035081.1	45805478	.	A	C	.	.	MAF_USDA=43.75
NC_035081.1	45805490	.	G	A	.	.	MAF_USDA=37.5
NC_035081.1	45805568	.	A	G	.	.	MAF_USDA=43.75
NC_035081.1	45805587	.	G	A	.	.	MAF_INRAE=5.0
NC_035081.1	45805610	.	T	C	.	.	MAF_INRAE=36.667
NC_035081.1	45805736	.	C	T	.	.	MAF_INRAE=15.789
NC_035081.1	45806044	.	T	C	.	.	MAF_USDA=22.917
NC_035081.1	45806069	.	C	A	.	.	MAF_USDA=12.5
NC_035081.1	45806208	.	T	C	.	.	MAF_INRAE=50.0;MAF_USDA=47.647
NC_035081.1	45806269	.	C	A	.	.	MAF_USDA=3.279
NC_035081.1	45806340	.	A	G	.	.	MAF_INRAE=39.873;MAF_USDA=49.412
NC_035081.1	45806383	.	T	G	.	.	MAF_INRAE=39.241;MAF_USDA=48.235
NC_035081.1	45806510	.	G	A	.	.	MAF_USDA=10.417
NC_035081.1	45806622	.	C	T	.	.	MAF_USDA=43.478
NC_035081.1	45807069	.	T	C	.	.	MAF_USDA=43.75
NC_035081.1	45807112	.	C	T	.	.	MAF_USDA=38.824
NC_035081.1	45807184	.	C	T	.	.	MAF_INRAE=10.526;MAF_USDA=10.0
NC_035081.1	45807232	.	T	G	.	.	MAF_INRAE=43.038;MAF_USDA=47.647
NC_035081.1	45807396	.	A	C	.	.	MAF_USDA=4.706
NC_035081.1	45807451	.	C	A	.	.	MAF_USDA=4.098
NC_035081.1	45807536	.	C	A	.	.	MAF_USDA=11.765
NC_035081.1	45807634	.	C	T	.	.	MAF_USDA=4.706
NC_035081.1	45807648	.	C	T	.	.	MAF_USDA=4.706
NC_035081.1	45807667	.	G	T	.	.	MAF_USDA=4.706
NC_035081.1	45807737	.	C	A	.	.	MAF_USDA=25.294
NC_035081.1	45807777	.	A	C	.	.	MAF_INRAE=39.873;MAF_USDA=47.059
NC_035081.1	45807798	.	C	T	.	.	MAF_INRAE=34.81;MAF_USDA=25.294
NC_035081.1	45807835	.	T	C	.	.	MAF_INRAE=5.833;MAF_USDA=23.529
NC_035081.1	45807848	.	C	T	.	.	MAF_USDA=4.098
NC_035081.1	45807960	.	C	T	.	.	MAF_USDA=4.706
NC_035081.1	45807983	.	T	C	.	.	MAF_USDA=4.706
NC_035081.1	45808257	.	G	T	.	.	MAF_USDA=49.398
NC_035081.1	45808289	.	A	G	.	.	MAF_USDA=48.81
NC_035081.1	45808413	.	G	T	.	.	MAF_INRAE=35.0
NC_035081.1	45808433	.	T	G	.	.	MAF_INRAE=41.139;MAF_USDA=47.647
NC_035081.1	45808499	.	T	G	.	.	MAF_USDA=1.639
NC_035081.1	45808618	.	A	G	.	.	MAF_INRAE=40.506;MAF_USDA=47.647
NC_035081.1	45808628	.	C	A	.	.	MAF_USDA=3.279
NC_035081.1	45808629	.	C	G	.	.	MAF_INRAE=40.506;MAF_USDA=47.647
NC_035081.1	45808630	.	C	G	.	.	MAF_INRAE=48.333;MAF_USDA=47.647
NC_035081.1	45808655	.	G	C	.	.	MAF_USDA=4.118
NC_035081.1	45808668	.	G	T	.	.	MAF_INRAE=32.278;MAF_USDA=22.353
NC_035081.1	45808690	.	T	G	.	.	MAF_INRAE=15.789;MAF_USDA=48.824
NC_035081.1	45808893	.	G	A	.	.	MAF_INRAE=39.241;MAF_USDA=47.059
NC_035081.1	45809240	.	C	G	.	.	MAF_INRAE=2.632;MAF_USDA=7.059
NC_035081.1	45809765	.	T	C	.	.	MAF_INRAE=2.5
NC_035081.1	45809956	.	G	T	.	.	MAF_INRAE=19.167;MAF_USDA=8.197
NC_035081.1	45809972	.	C	A	.	.	MAF_INRAE=5.0
NC_035081.1	45810006	.	T	G	.	.	MAF_USDA=4.098
NC_035081.1	45810007	.	C	A	.	.	MAF_INRAE=34.81;MAF_USDA=50.0
NC_035081.1	45810059	.	C	T	.	.	MAF_USDA=4.167
NC_035081.1	45811718	.	T	A	.	.	MAF_USDA=43.75
NC_035081.1	45811782	.	A	G	.	.	MAF_INRAE=15.789;MAF_USDA=48.824
NC_035081.1	45811834	.	G	T	.	.	MAF_INRAE=15.789;MAF_USDA=49.412
NC_035081.1	45811914	.	A	G	.	.	MAF_INRAE=40.506;MAF_USDA=48.214
NC_035081.1	45811968	.	T	G	.	.	MAF_USDA=1.639
NC_035081.1	45812006	.	C	A	.	.	MAF_INRAE=37.975;MAF_USDA=45.294
NC_035081.1	45812021	.	T	C	.	.	MAF_INRAE=34.177;MAF_USDA=22.941
NC_035081.1	45812030	.	T	C	.	.	MAF_INRAE=39.873;MAF_USDA=49.412
NC_035081.1	45812055	.	G	T	.	.	MAF_INRAE=40.506;MAF_USDA=45.882
NC_035081.1	45812056	.	A	G	.	.	MAF_INRAE=14.167;MAF_USDA=13.529
NC_035081.1	45812120	.	C	T	.	.	MAF_INRAE=16.456;MAF_USDA=10.0
NC_035081.1	45812193	.	A	G	.	.	MAF_USDA=2.459
NC_035081.1	45812206	.	G	T	.	.	MAF_USDA=10.417
NC_035081.1	45812209	.	C	A	.	.	MAF_INRAE=39.241;MAF_USDA=45.882
NC_035081.1	45812284	.	C	T	.	.	MAF_INRAE=39.241;MAF_USDA=47.647
NC_035081.1	45812288	.	C	A	.	.	MAF_INRAE=46.667;MAF_USDA=47.647
NC_035081.1	45812506	.	T	A	.	.	MAF_USDA=8.197
NC_035081.1	45812570	.	T	G	.	.	MAF_INRAE=39.241;MAF_USDA=47.647
NC_035081.1	45812615	.	C	T	.	.	MAF_USDA=6.25
NC_035081.1	45812708	.	T	G	.	.	MAF_INRAE=39.241;MAF_USDA=48.824
NC_035081.1	45812736	.	A	T	.	.	MAF_INRAE=39.241;MAF_USDA=47.059
NC_035081.1	45812738	.	A	G	.	.	MAF_INRAE=46.667;MAF_USDA=46.471
NC_035081.1	45813173	.	G	A	.	.	MAF_USDA=6.25
NC_035081.1	45813228	.	G	T	.	.	MAF_USDA=12.5
NC_035081.1	45813230	.	A	C	.	.	MAF_USDA=33.333
NC_035081.1	45813301	.	T	A	.	.	MAF_USDA=39.583
NC_035081.1	45813482	.	A	G	.	.	MAF_USDA=43.75
NC_035081.1	45813733	.	A	T	.	.	MAF_USDA=4.118
NC_035081.1	45813896	.	T	C	.	.	MAF_USDA=4.706
NC_035081.1	45814060	.	C	A	.	.	MAF_INRAE=35.443;MAF_USDA=22.941
NC_035081.1	45814118	.	C	T	.	.	MAF_USDA=3.279
NC_035081.1	45814185	.	A	T	.	.	MAF_INRAE=43.671;MAF_USDA=34.706
NC_035081.1	45814313	.	A	C	.	.	MAF_USDA=3.529
NC_035081.1	45814318	.	C	T	.	.	MAF_USDA=4.918
NC_035081.1	45814363	.	A	T	.	.	MAF_USDA=1.639
NC_035081.1	45814364	.	A	T	.	.	MAF_INRAE=39.241;MAF_USDA=48.824
NC_035081.1	45814383	.	G	T	.	.	MAF_USDA=4.706
NC_035081.1	45814601	.	T	C	.	.	MAF_USDA=28.261
NC_035081.1	45816917	.	A	G	.	.	MAF_INRAE=10.526
NC_035081.1	45816926	.	T	A	.	.	MAF_USDA=19.048
NC_035081.1	45816997	.	C	T	.	.	MAF_USDA=2.5
NC_035081.1	45817050	.	C	A	.	.	MAF_USDA=5.357
NC_035081.1	45817144	.	A	G	.	.	MAF_USDA=5.833
NC_035081.1	45817294	.	G	A	.	.	MAF_INRAE=37.342;MAF_USDA=46.988
NC_035081.1	45817396	.	C	T	.	.	MAF_USDA=3.39
NC_035081.1	45817452	.	T	C	.	.	MAF_INRAE=36.709;MAF_USDA=47.59
NC_035081.1	45817501	.	C	A	.	.	MAF_USDA=18.675
NC_035081.1	45817773	.	C	A	.	.	MAF_INRAE=37.342;MAF_USDA=45.833
NC_035081.1	45817878	.	A	T	.	.	MAF_USDA=37.5
NC_035081.1	45817879	.	A	T	.	.	MAF_USDA=37.5
NC_035081.1	45817935	.	C	T	.	.	MAF_USDA=3.529
NC_035081.1	45817937	.	A	T	.	.	MAF_USDA=4.706
NC_035081.1	45817944	.	A	G	.	.	MAF_INRAE=39.873;MAF_USDA=48.235
NC_035081.1	45817996	.	C	T	.	.	MAF_INRAE=10.759;MAF_USDA=10.588
NC_035081.1	45818064	.	A	G	.	.	MAF_INRAE=5.833;MAF_USDA=23.529
NC_035081.1	45818201	.	T	G	.	.	MAF_USDA=1.639
NC_035081.1	45818251	.	G	A	.	.	MAF_INRAE=15.789;MAF_USDA=49.412
NC_035081.1	45818252	.	T	C	.	.	MAF_USDA=48.824
NC_035081.1	45818355	.	T	C	.	.	MAF_USDA=2.459
NC_035081.1	45818400	.	A	C	.	.	MAF_INRAE=1.667;MAF_USDA=8.333
NC_035081.1	45818430	.	T	C	.	.	MAF_INRAE=39.241
NC_035081.1	45818520	.	C	A	.	.	MAF_USDA=4.118
NC_035081.1	45818534	.	C	T	.	.	MAF_INRAE=30.38;MAF_USDA=22.353
NC_035081.1	45818537	.	C	A	.	.	MAF_USDA=4.118
NC_035081.1	45818596	.	T	A	.	.	MAF_USDA=4.118
NC_035081.1	45818679	.	A	C	.	.	MAF_INRAE=5.0;MAF_USDA=24.118
NC_035081.1	45818799	.	G	C	.	.	MAF_INRAE=39.873;MAF_USDA=48.824
NC_035081.1	45818952	.	G	T	.	.	MAF_INRAE=6.667;MAF_USDA=4.706
NC_035081.1	45819099	.	T	A	.	.	MAF_USDA=18.75
NC_035081.1	45819113	.	C	A	.	.	MAF_INRAE=39.241;MAF_USDA=48.235
NC_035081.1	45819124	.	C	T	.	.	MAF_INRAE=39.241;MAF_USDA=48.235
NC_035081.1	45819182	.	G	A	.	.	MAF_USDA=4.706
NC_035081.1	45819262	.	C	A	.	.	MAF_INRAE=34.81;MAF_USDA=22.353
NC_035081.1	45819276	.	C	A	.	.	MAF_USDA=4.918
NC_035081.1	45819286	.	G	T	.	.	MAF_USDA=4.118
NC_035081.1	45819506	.	A	G	.	.	MAF_USDA=4.167
NC_035081.1	45819546	.	G	C	.	.	MAF_INRAE=43.038;MAF_USDA=35.119
NC_035081.1	45819550	.	G	C	.	.	MAF_INRAE=46.667;MAF_USDA=37.5
NC_035081.1	45819679	.	T	C	.	.	MAF_INRAE=5.0;MAF_USDA=25.294
NC_035081.1	45819768	.	C	A	.	.	MAF_USDA=4.706
NC_035081.1	45819861	.	C	T	.	.	MAF_INRAE=40.506;MAF_USDA=46.471
NC_035081.1	45819939	.	G	A	.	.	MAF_INRAE=35.443;MAF_USDA=22.941
NC_035081.1	45819994	.	T	G	.	.	MAF_INRAE=36.076;MAF_USDA=22.353
NC_035081.1	45820019	.	C	G	.	.	MAF_INRAE=39.873;MAF_USDA=37.5
NC_035081.1	45820050	.	T	G	.	.	MAF_INRAE=40.506;MAF_USDA=47.647
NC_035081.1	45820056	.	C	T	.	.	MAF_INRAE=40.506;MAF_USDA=48.824
NC_035081.1	45820057	.	A	C	.	.	MAF_INRAE=48.333;MAF_USDA=49.412
NC_035081.1	45820110	.	G	C	.	.	MAF_INRAE=5.0;MAF_USDA=4.918
NC_035081.1	45820129	.	C	T	.	.	MAF_USDA=17.059
NC_035081.1	45820158	.	C	T	.	.	MAF_INRAE=32.278;MAF_USDA=22.353
NC_035081.1	45820171	.	G	A	.	.	MAF_INRAE=39.873;MAF_USDA=48.824
NC_035081.1	45820217	.	T	A	.	.	MAF_USDA=1.639
NC_035081.1	45820340	.	C	T	.	.	MAF_INRAE=39.241;MAF_USDA=47.059
NC_035081.1	45820412	.	T	C	.	.	MAF_INRAE=39.873;MAF_USDA=48.235
NC_035081.1	45820582	.	G	A	.	.	MAF_USDA=4.118
NC_035081.1	45820604	.	C	A	.	.	MAF_INRAE=10.759;MAF_USDA=7.647
NC_035081.1	45820641	.	T	C	.	.	MAF_INRAE=5.0;MAF_USDA=23.529
NC_035081.1	45820674	.	G	A	.	.	MAF_USDA=7.647
NC_035081.1	45820785	.	C	A	.	.	MAF_INRAE=39.241;MAF_USDA=47.059
NC_035081.1	45821079	.	A	G	.	.	MAF_USDA=4.918
NC_035081.1	45821156	.	G	A	.	.	MAF_INRAE=39.241;MAF_USDA=48.235
NC_035081.1	45821277	.	C	A	.	.	MAF_USDA=7.377
NC_035081.1	45821325	.	C	A	.	.	MAF_INRAE=39.873;MAF_USDA=45.294
NC_035081.1	45821332	.	G	A	.	.	MAF_INRAE=39.873;MAF_USDA=45.294
NC_035081.1	45821356	.	G	A	.	.	MAF_INRAE=17.722;MAF_USDA=11.765
NC_035081.1	45821359	.	C	A	.	.	MAF_USDA=4.706
NC_035081.1	45821413	.	A	T	.	.	MAF_INRAE=40.506;MAF_USDA=47.647
NC_035081.1	45821460	.	G	A	.	.	MAF_INRAE=39.873;MAF_USDA=48.824
NC_035081.1	45821481	.	T	A	.	.	MAF_INRAE=32.278;MAF_USDA=21.176
NC_035081.1	45821608	.	A	G	.	.	MAF_USDA=10.417
NC_035081.1	45821651	.	A	T	.	.	MAF_USDA=8.333
NC_035081.1	45821799	.	T	A	.	.	MAF_INRAE=39.241;MAF_USDA=48.824
NC_035081.1	45821882	.	G	A	.	.	MAF_INRAE=39.241;MAF_USDA=47.059
NC_035081.1	45821919	.	G	A	.	.	MAF_USDA=3.279
NC_035081.1	45821948	.	G	A	.	.	MAF_INRAE=17.722;MAF_USDA=10.588
NC_035081.1	45821968	.	G	C	.	.	MAF_INRAE=30.38;MAF_USDA=12.941
NC_035081.1	45821978	.	A	T	.	.	MAF_INRAE=39.873;MAF_USDA=48.235
NC_035081.1	45821983	.	G	C	.	.	MAF_USDA=4.098
NC_035081.1	45822047	.	A	G	.	.	MAF_USDA=4.118
NC_035081.1	45822050	.	G	A	.	.	MAF_INRAE=7.5;MAF_USDA=5.882
NC_035081.1	45822123	.	T	C	.	.	MAF_INRAE=39.241;MAF_USDA=49.412
NC_035081.1	45822137	.	G	A	.	.	MAF_INRAE=39.873;MAF_USDA=49.412
NC_035081.1	45822195	.	C	T	.	.	MAF_USDA=1.639
NC_035081.1	45822201	.	A	T	.	.	MAF_INRAE=39.241;MAF_USDA=49.412
NC_035081.1	45822323	.	C	T	.	.	MAF_INRAE=39.241;MAF_USDA=50.0
NC_035081.1	45822353	.	G	A	.	.	MAF_USDA=4.706
NC_035081.1	45822372	.	G	T	.	.	MAF_USDA=8.197
NC_035081.1	45822414	.	C	T	.	.	MAF_INRAE=39.873;MAF_USDA=48.235
NC_035081.1	45822422	.	A	T	.	.	MAF_INRAE=1.667;MAF_USDA=8.333
NC_035081.1	45822508	.	G	T	.	.	MAF_INRAE=5.0;MAF_USDA=3.279
NC_035081.1	45822544	.	T	G	.	.	MAF_INRAE=39.241;MAF_USDA=47.647
NC_035081.1	45822787	.	T	A	.	.	MAF_INRAE=39.873;MAF_USDA=47.059
NC_035081.1	45822838	.	C	T	.	.	MAF_INRAE=39.241;MAF_USDA=37.5
NC_035081.1	45822842	.	A	G	.	.	MAF_INRAE=46.667;MAF_USDA=45.882
NC_035081.1	45822882	.	C	T	.	.	MAF_INRAE=5.0
NC_035081.1	45823024	.	T	G	.	.	MAF_INRAE=39.241;MAF_USDA=46.471
NC_035081.1	45823071	.	C	T	.	.	MAF_INRAE=6.329
NC_035081.1	45823095	.	T	C	.	.	MAF_INRAE=43.038;MAF_USDA=34.118
NC_035081.1	45823110	.	C	T	.	.	MAF_INRAE=39.241;MAF_USDA=45.882
NC_035081.1	45823215	.	C	A	.	.	MAF_USDA=2.459
NC_035081.1	45823245	.	G	A	.	.	MAF_INRAE=39.241;MAF_USDA=49.412
NC_035081.1	45823282	.	G	A	.	.	MAF_INRAE=30.38;MAF_USDA=12.353
NC_035081.1	45823363	.	T	G	.	.	MAF_USDA=4.118
NC_035081.1	45823372	.	A	C	.	.	MAF_INRAE=14.557;MAF_USDA=14.118
NC_035081.1	45823417	.	C	A	.	.	MAF_INRAE=39.241;MAF_USDA=48.235
NC_035081.1	45823452	.	G	A	.	.	MAF_USDA=6.471
NC_035081.1	45823485	.	C	T	.	.	MAF_INRAE=35.443;MAF_USDA=22.941
NC_035081.1	45823487	.	C	T	.	.	MAF_INRAE=41.667;MAF_USDA=24.118
NC_035081.1	45823510	.	C	T	.	.	MAF_USDA=7.377
NC_035081.1	45823572	.	T	A	.	.	MAF_INRAE=39.241;MAF_USDA=48.214
NC_035081.1	45823645	.	G	A	.	.	MAF_INRAE=43.038;MAF_USDA=35.882
NC_035081.1	45823678	.	C	G	.	.	MAF_INRAE=35.443;MAF_USDA=22.941
NC_035081.1	45823738	.	G	T	.	.	MAF_INRAE=17.722;MAF_USDA=11.176
NC_035081.1	45823779	.	C	A	.	.	MAF_INRAE=39.241;MAF_USDA=47.059
NC_035081.1	45823851	.	A	C	.	.	MAF_INRAE=39.873;MAF_USDA=47.059
NC_035081.1	45823911	.	A	C	.	.	MAF_USDA=1.639
NC_035081.1	45823995	.	T	G	.	.	MAF_INRAE=39.873;MAF_USDA=48.824
NC_035081.1	45824110	.	G	C	.	.	MAF_INRAE=39.873;MAF_USDA=48.824
NC_035081.1	45824206	.	T	G	.	.	MAF_USDA=7.377
NC_035081.1	45824413	.	G	A	.	.	MAF_USDA=39.583
NC_035081.1	45824415	.	G	T	.	.	MAF_INRAE=47.5;MAF_USDA=37.5
NC_035081.1	45824446	.	A	C	.	.	MAF_INRAE=39.873;MAF_USDA=48.824
NC_035081.1	45824512	.	T	G	.	.	MAF_INRAE=39.241;MAF_USDA=48.235
NC_035081.1	45824552	.	A	G	.	.	MAF_INRAE=42.405;MAF_USDA=35.882
NC_035081.1	45824739	.	G	T	.	.	MAF_INRAE=39.241;MAF_USDA=48.824
NC_035081.1	45824782	.	G	T	.	.	MAF_INRAE=30.38;MAF_USDA=11.765
NC_035081.1	45824988	.	T	G	.	.	MAF_INRAE=39.873;MAF_USDA=48.235
NC_035081.1	45825162	.	C	T	.	.	MAF_INRAE=39.873;MAF_USDA=49.412
NC_035081.1	45825603	.	T	A	.	.	MAF_INRAE=39.873;MAF_USDA=49.412
NC_035081.1	45825607	.	G	T	.	.	MAF_USDA=6.471
NC_035081.1	45825882	.	C	A	.	.	MAF_USDA=1.639
NC_035081.1	45826121	.	T	A	.	.	MAF_USDA=4.918
NC_035081.1	45826222	.	G	T	.	.	MAF_INRAE=15.789;MAF_USDA=50.0
NC_035081.1	45826296	.	T	G	.	.	MAF_USDA=41.667
NC_035081.1	45826338	.	A	G	.	.	MAF_USDA=48.795
NC_035081.1	45826384	.	T	C	.	.	MAF_INRAE=15.789;MAF_USDA=49.398
NC_035081.1	45826398	.	C	G	.	.	MAF_INRAE=15.789;MAF_USDA=37.5
NC_035081.1	45826434	.	A	G	.	.	MAF_INRAE=15.789;MAF_USDA=41.667
NC_035081.1	45826452	.	T	A	.	.	MAF_USDA=1.695
NC_035081.1	45826500	.	T	C	.	.	MAF_INRAE=42.405
NC_035081.1	45826505	.	T	A	.	.	MAF_INRAE=43.038
NC_035081.1	45826510	.	C	T	.	.	MAF_INRAE=33.333
NC_035081.1	45826520	.	T	G	.	.	MAF_INRAE=39.241;MAF_USDA=50.0
NC_035081.1	45826670	.	A	C	.	.	MAF_USDA=1.639
NC_035081.1	45826683	.	C	T	.	.	MAF_INRAE=39.241;MAF_USDA=47.647
NC_035081.1	45826739	.	A	C	.	.	MAF_INRAE=40.506;MAF_USDA=48.824
NC_035081.1	45826748	.	A	T	.	.	MAF_INRAE=7.5;MAF_USDA=5.294
NC_035081.1	45827106	.	T	C	.	.	MAF_USDA=9.016
NC_035081.1	45827310	.	G	T	.	.	MAF_USDA=1.639
NC_035081.1	45827344	.	C	T	.	.	MAF_INRAE=39.241;MAF_USDA=50.0
NC_035081.1	45827357	.	A	T	.	.	MAF_INRAE=39.241;MAF_USDA=48.824
NC_035081.1	45827692	.	C	G	.	.	MAF_USDA=6.557
NC_035081.1	45827706	.	G	T	.	.	MAF_INRAE=8.333;MAF_USDA=4.706
NC_035081.1	45827735	.	G	A	.	.	MAF_USDA=1.639
NC_035081.1	45827852	.	A	T	.	.	MAF_USDA=1.639
NC_035081.1	45827979	.	A	T	.	.	MAF_INRAE=40.506;MAF_USDA=48.824
NC_035081.1	45828010	.	C	T	.	.	MAF_INRAE=30.38;MAF_USDA=8.333
NC_035081.1	45828068	.	C	A	.	.	MAF_INRAE=43.038;MAF_USDA=38.824
NC_035081.1	45828117	.	A	G	.	.	MAF_USDA=6.557
NC_035081.1	45828174	.	G	A	.	.	MAF_USDA=1.639
NC_035081.1	45828283	.	A	G	.	.	MAF_INRAE=39.241;MAF_USDA=48.235
NC_035081.1	45828357	.	G	T	.	.	MAF_USDA=6.471
NC_035081.1	45828415	.	C	A	.	.	MAF_INRAE=39.241;MAF_USDA=48.235
NC_035081.1	45828422	.	T	C	.	.	MAF_INRAE=39.241;MAF_USDA=49.412
NC_035081.1	45828479	.	T	A	.	.	MAF_USDA=4.098
NC_035081.1	45828635	.	T	A	.	.	MAF_USDA=8.333
NC_035081.1	45828742	.	T	A	.	.	MAF_INRAE=39.873;MAF_USDA=50.0
NC_035081.1	45828750	.	A	G	.	.	MAF_INRAE=6.962
NC_035081.1	45828752	.	G	T	.	.	MAF_INRAE=7.5;MAF_USDA=1.639
NC_035081.1	45828963	.	C	G	.	.	MAF_USDA=1.639
NC_035081.1	45828995	.	C	T	.	.	MAF_INRAE=4.167;MAF_USDA=27.647
NC_035081.1	45829073	.	T	C	.	.	MAF_USDA=7.377
NC_035081.1	45829214	.	A	T	.	.	MAF_INRAE=39.241;MAF_USDA=50.0
NC_035081.1	45829412	.	G	T	.	.	MAF_USDA=1.639
NC_035081.1	45829416	.	C	T	.	.	MAF_INRAE=43.038;MAF_USDA=38.235
NC_035081.1	45829451	.	C	G	.	.	MAF_INRAE=38.608;MAF_USDA=50.0
NC_035081.1	45829678	.	C	T	.	.	MAF_USDA=1.639
NC_035081.1	45829747	.	T	C	.	.	MAF_INRAE=6.962;MAF_USDA=7.647
NC_035081.1	45829766	.	A	G	.	.	MAF_INRAE=39.241;MAF_USDA=48.824
NC_035081.1	45829803	.	A	T	.	.	MAF_INRAE=31.013;MAF_USDA=12.941
NC_035081.1	45829901	.	T	G	.	.	MAF_INRAE=39.241;MAF_USDA=48.824
NC_035081.1	45829993	.	C	A	.	.	MAF_USDA=2.459
NC_035081.1	45830206	.	A	T	.	.	MAF_INRAE=41.772;MAF_USDA=48.824
NC_035081.1	45830462	.	T	A	.	.	MAF_INRAE=6.667;MAF_USDA=8.235
NC_035081.1	45830465	.	C	T	.	.	MAF_INRAE=40.506;MAF_USDA=49.412
NC_035081.1	45830559	.	A	C	.	.	MAF_INRAE=30.38;MAF_USDA=13.934
NC_035081.1	45830570	.	A	C	.	.	MAF_INRAE=39.241;MAF_USDA=45.082
NC_035081.1	45830635	.	G	T	.	.	MAF_INRAE=39.873;MAF_USDA=48.824
NC_035081.1	45830759	.	T	A	.	.	MAF_INRAE=17.722;MAF_USDA=11.176
NC_035081.1	45830820	.	T	C	.	.	MAF_USDA=6.557
NC_035081.1	45831131	.	T	G	.	.	MAF_INRAE=11.667;MAF_USDA=35.882
NC_035081.1	45831181	.	T	C	.	.	MAF_INRAE=42.405
NC_035081.1	45831248	.	G	T	.	.	MAF_INRAE=39.873;MAF_USDA=37.5
NC_035081.1	45831249	.	C	T	.	.	MAF_INRAE=46.667;MAF_USDA=37.5
NC_035081.1	45831644	.	T	A	.	.	MAF_USDA=12.5
NC_035081.1	45831670	.	A	G	.	.	MAF_USDA=39.583
NC_035081.1	45831730	.	T	A	.	.	MAF_USDA=7.059
NC_035081.1	45831789	.	A	T	.	.	MAF_INRAE=41.139;MAF_USDA=44.118
NC_035081.1	45831865	.	C	A	.	.	MAF_USDA=2.459
NC_035081.1	45831866	.	A	C	.	.	MAF_INRAE=15.789;MAF_USDA=48.824
NC_035081.1	45831950	.	C	A	.	.	MAF_INRAE=41.139;MAF_USDA=48.824
NC_035081.1	45832028	.	T	G	.	.	MAF_INRAE=41.139;MAF_USDA=49.412
NC_035081.1	45832089	.	C	T	.	.	MAF_INRAE=25.316;MAF_USDA=16.471
NC_035081.1	45832125	.	A	G	.	.	MAF_INRAE=40.506;MAF_USDA=48.824
NC_035081.1	45832130	.	A	C	.	.	MAF_INRAE=40.506;MAF_USDA=48.824
NC_035081.1	45832190	.	C	A	.	.	MAF_INRAE=42.405;MAF_USDA=38.824
NC_035081.1	45832283	.	C	T	.	.	MAF_INRAE=43.671;MAF_USDA=38.824
NC_035081.1	45832300	.	A	C	.	.	MAF_INRAE=12.5;MAF_USDA=36.471
NC_035081.1	45832341	.	G	C	.	.	MAF_USDA=1.639
NC_035081.1	45832402	.	A	G	.	.	MAF_INRAE=39.241;MAF_USDA=48.824
NC_035081.1	45832457	.	T	C	.	.	MAF_USDA=9.016
NC_035081.1	45832599	.	A	C	.	.	MAF_INRAE=45.0;MAF_USDA=47.619
NC_035081.1	45832614	.	T	C	.	.	MAF_INRAE=32.911;MAF_USDA=11.446
NC_035081.1	45832833	.	A	G	.	.	MAF_USDA=3.279
NC_035081.1	45832933	.	C	T,G	.	.	MAF_INRAE=15.789
NC_035081.1	45833157	.	G	A	.	.	MAF_INRAE=39.873;MAF_USDA=48.235
NC_035081.1	45833195	.	C	A	.	.	MAF_INRAE=17.722;MAF_USDA=11.765
NC_035081.1	45833301	.	A	G	.	.	MAF_INRAE=39.241;MAF_USDA=49.412
NC_035081.1	45833375	.	G	A	.	.	MAF_INRAE=38.608;MAF_USDA=48.235
NC_035081.1	45833459	.	T	C	.	.	MAF_INRAE=39.241;MAF_USDA=47.647
NC_035081.1	45833508	.	C	A	.	.	MAF_USDA=45.882
NC_035081.1	45833534	.	G	T	.	.	MAF_USDA=2.459
NC_035081.1	45833568	.	C	T	.	.	MAF_USDA=6.471
NC_035081.1	45833661	.	C	A	.	.	MAF_INRAE=39.241;MAF_USDA=49.412
NC_035081.1	45833732	.	C	A	.	.	MAF_INRAE=17.722;MAF_USDA=11.176
NC_035081.1	45833799	.	A	T	.	.	MAF_INRAE=17.089;MAF_USDA=11.176
NC_035081.1	45833925	.	T	C	.	.	MAF_INRAE=6.329
NC_035081.1	45834058	.	C	T	.	.	MAF_INRAE=6.667;MAF_USDA=6.471
NC_035081.1	45834066	.	G	A	.	.	MAF_USDA=18.824
NC_035081.1	45834088	.	C	G	.	.	MAF_USDA=1.667
NC_035081.1	45834221	.	A	T	.	.	MAF_INRAE=31.013;MAF_USDA=12.353
NC_035081.1	45834248	.	T	G	.	.	MAF_USDA=4.918
NC_035081.1	45834356	.	A	G	.	.	MAF_USDA=2.459
NC_035081.1	45834457	.	C	G	.	.	MAF_INRAE=36.709;MAF_USDA=18.235
NC_035081.1	45834639	.	C	A	.	.	MAF_USDA=40.361
NC_035081.1	45834827	.	G	A	.	.	MAF_INRAE=49.167;MAF_USDA=37.5
NC_035081.1	45834971	.	C	T	.	.	MAF_USDA=4.098
NC_035081.1	45835048	.	G	A	.	.	MAF_INRAE=30.38;MAF_USDA=11.765
NC_035081.1	45835079	.	G	A	.	.	MAF_INRAE=31.646;MAF_USDA=16.471
NC_035081.1	45835093	.	G	A	.	.	MAF_USDA=17.647
NC_035081.1	45835183	.	G	A	.	.	MAF_INRAE=29.747;MAF_USDA=12.353
NC_035081.1	45835239	.	T	G	.	.	MAF_INRAE=39.241;MAF_USDA=50.0
NC_035081.1	45835247	.	G	A	.	.	MAF_INRAE=39.241;MAF_USDA=50.0
NC_035081.1	45835412	.	G	T	.	.	MAF_INRAE=39.241;MAF_USDA=50.0
NC_035081.1	45835437	.	C	T	.	.	MAF_INRAE=39.241;MAF_USDA=49.412
NC_035081.1	45835513	.	C	T	.	.	MAF_INRAE=6.667;MAF_USDA=4.706
NC_035081.1	45835596	.	A	T	.	.	MAF_USDA=9.016
NC_035081.1	45835611	.	G	A	.	.	MAF_INRAE=17.722;MAF_USDA=11.176
NC_035081.1	45835622	.	G	T	.	.	MAF_INRAE=10.759;MAF_USDA=7.647
NC_035081.1	45835782	.	T	C	.	.	MAF_INRAE=2.5
NC_035081.1	45835783	.	A	C	.	.	MAF_INRAE=40.0;MAF_USDA=17.647
NC_035081.1	45835889	.	T	G	.	.	MAF_USDA=2.459
NC_035081.1	45835898	.	A	G	.	.	MAF_INRAE=2.5;MAF_USDA=4.918
NC_035081.1	45835918	.	A	G	.	.	MAF_USDA=4.098
NC_035081.1	45835921	.	C	A	.	.	MAF_USDA=4.118
NC_035081.1	45835932	.	G	T	.	.	MAF_INRAE=1.667;MAF_USDA=6.557
NC_035081.1	45835989	.	A	G	.	.	MAF_INRAE=2.5;MAF_USDA=16.667
NC_035081.1	45836001	.	G	A	.	.	MAF_INRAE=14.167;MAF_USDA=26.19
NC_035081.1	45836023	.	G	T	.	.	MAF_INRAE=40.506;MAF_USDA=48.235
NC_035081.1	45836061	.	G	A	.	.	MAF_INRAE=42.105;MAF_USDA=11.765
NC_035081.1	45836103	.	G	C	.	.	MAF_USDA=5.882
NC_035081.1	45836105	.	G	A	.	.	MAF_INRAE=32.5;MAF_USDA=10.588
NC_035081.1	45836106	.	G	T	.	.	MAF_INRAE=14.167
NC_035081.1	45836135	.	A	T	.	.	MAF_INRAE=33.333;MAF_USDA=11.176
NC_035081.1	45836143	.	T	G	.	.	MAF_INRAE=2.5
NC_035081.1	45836146	.	A	C	.	.	MAF_INRAE=2.5
NC_035081.1	45836160	.	G	A	.	.	MAF_INRAE=1.667
NC_035081.1	45836161	.	G	T	.	.	MAF_INRAE=10.833;MAF_USDA=5.882
NC_035081.1	45836191	.	T	C	.	.	MAF_INRAE=4.167;MAF_USDA=2.353
NC_035081.1	45836210	.	G	A	.	.	MAF_USDA=1.639
NC_035081.1	45836217	.	T	G	.	.	MAF_INRAE=27.5
NC_035081.1	45836221	.	T	C	.	.	MAF_INRAE=5.0;MAF_USDA=2.941
NC_035081.1	45836230	.	T	A	.	.	MAF_INRAE=18.333;MAF_USDA=16.667
NC_035081.1	45836231	.	A	G	.	.	MAF_INRAE=18.333;MAF_USDA=14.583
NC_035081.1	45836236	.	G	T	.	.	MAF_INRAE=14.167;MAF_USDA=7.647
NC_035081.1	45836254	.	G	A	.	.	MAF_INRAE=14.167;MAF_USDA=9.412
NC_035081.1	45836260	.	T	G	.	.	MAF_INRAE=13.333
NC_035081.1	45836262	.	T	G	.	.	MAF_INRAE=14.167;MAF_USDA=8.824
NC_035081.1	45836295	.	T	C	.	.	MAF_USDA=10.417
NC_035081.1	45836364	.	T	G	.	.	MAF_INRAE=3.333;MAF_USDA=2.353
NC_035081.1	45836366	.	C	T	.	.	MAF_USDA=2.459
NC_035081.1	45836401	.	T	C	.	.	MAF_INRAE=6.667;MAF_USDA=5.882
NC_035081.1	45836416	.	G	A	.	.	MAF_INRAE=3.333;MAF_USDA=5.738
NC_035081.1	45836438	.	T	G	.	.	MAF_INRAE=14.167
NC_035081.1	45836474	.	A	G	.	.	MAF_INRAE=3.333
NC_035081.1	45836510	.	T	C	.	.	MAF_INRAE=10.833
NC_035081.1	45836527	.	G	A	.	.	MAF_INRAE=4.167;MAF_USDA=4.098
NC_035081.1	45836553	.	T	A	.	.	MAF_INRAE=4.167
NC_035081.1	45836566	.	C	T	.	.	MAF_INRAE=15.0;MAF_USDA=4.918
NC_035081.1	45836603	.	C	T	.	.	MAF_INRAE=9.167
NC_035081.1	45836640	.	C	A	.	.	MAF_INRAE=8.333;MAF_USDA=4.918
NC_035081.1	45836648	.	G	A	.	.	MAF_INRAE=8.333;MAF_USDA=2.459
NC_035081.1	45836675	.	T	G	.	.	MAF_INRAE=6.667;MAF_USDA=5.882
NC_035081.1	45836681	.	T	G	.	.	MAF_INRAE=5.0;MAF_USDA=6.25
NC_035081.1	45836687	.	A	G	.	.	MAF_INRAE=10.833
NC_035081.1	45836696	.	G	T	.	.	MAF_INRAE=18.333
NC_035081.1	45836700	.	G	A	.	.	MAF_INRAE=8.333;MAF_USDA=6.25
NC_035081.1	45836701	.	T	G	.	.	MAF_INRAE=18.333
NC_035081.1	45836716	.	G	A	.	.	MAF_INRAE=5.0;MAF_USDA=6.25
NC_035081.1	45836723	.	C	A	.	.	MAF_USDA=8.333
NC_035081.1	45836724	.	T	G	.	.	MAF_INRAE=9.167
NC_035081.1	45836743	.	T	G	.	.	MAF_INRAE=3.333
NC_035081.1	45836770	.	T	G	.	.	MAF_INRAE=50.0
NC_035081.1	45836789	.	G	A	.	.	MAF_INRAE=5.0
NC_035081.1	45836790	.	T	A	.	.	MAF_USDA=4.918
NC_035081.1	45836874	.	C	T	.	.	MAF_INRAE=5.0
NC_035081.1	45836898	.	T	G	.	.	MAF_INRAE=13.333;MAF_USDA=17.059
NC_035081.1	45836929	.	C	A	.	.	MAF_INRAE=6.667
NC_035081.1	45836931	.	G	T	.	.	MAF_INRAE=13.333;MAF_USDA=3.279
NC_035081.1	45836935	.	C	A	.	.	MAF_INRAE=3.333
NC_035081.1	45836978	.	C	T	.	.	MAF_USDA=1.639
NC_035081.1	45836984	.	T	C	.	.	MAF_USDA=2.459
NC_035081.1	45836996	.	G	T	.	.	MAF_INRAE=30.833
NC_035081.1	45836998	.	A	G	.	.	MAF_INRAE=18.333;MAF_USDA=5.738
NC_035081.1	45837008	.	T	A	.	.	MAF_USDA=14.583
NC_035081.1	45837018	.	G	A	.	.	MAF_INRAE=12.5;MAF_USDA=4.098
NC_035081.1	45837024	.	T	C	.	.	MAF_INRAE=35.0
NC_035081.1	45837025	.	A	C	.	.	MAF_INRAE=36.667
NC_035081.1	45837035	.	A	T	.	.	MAF_INRAE=1.667
NC_035081.1	45837096	.	A	T	.	.	MAF_USDA=4.918
NC_035081.1	45837177	.	A	G	.	.	MAF_INRAE=17.089;MAF_USDA=10.588
NC_035081.1	45837250	.	A	T	.	.	MAF_INRAE=5.0
NC_035081.1	45837252	.	A	T	.	.	MAF_INRAE=5.0
NC_035081.1	45837276	.	A	G	.	.	MAF_INRAE=5.833
NC_035081.1	45837314	.	G	A	.	.	MAF_INRAE=4.167
NC_035081.1	45837348	.	A	G	.	.	MAF_INRAE=5.833;MAF_USDA=3.279
NC_035081.1	45837359	.	C	A	.	.	MAF_INRAE=2.5;MAF_USDA=3.279
NC_035081.1	45837454	.	C	A	.	.	MAF_INRAE=8.333;MAF_USDA=4.706
NC_035081.1	45837455	.	A	C	.	.	MAF_USDA=3.279
NC_035081.1	45837478	.	G	C	.	.	MAF_USDA=5.738
NC_035081.1	45837513	.	T	G	.	.	MAF_USDA=18.75
NC_035081.1	45837636	.	C	T	.	.	MAF_USDA=3.279
NC_035081.1	45837668	.	T	C	.	.	MAF_INRAE=24.684;MAF_USDA=12.353
NC_035081.1	45837755	.	G	T	.	.	MAF_USDA=4.918
NC_035081.1	45837927	.	T	G	.	.	MAF_USDA=37.5
NC_035081.1	45838677	.	A	C	.	.	MAF_INRAE=2.632
NC_035081.1	45838928	.	A	C	.	.	MAF_USDA=1.639
NC_035081.1	45838940	.	G	A	.	.	MAF_INRAE=17.722;MAF_USDA=9.412
NC_035081.1	45838947	.	T	C	.	.	MAF_INRAE=5.0
NC_035081.1	45838975	.	G	T	.	.	MAF_INRAE=47.5;MAF_USDA=37.5
NC_035081.1	45838980	.	A	T	.	.	MAF_INRAE=47.5;MAF_USDA=37.5
NC_035081.1	45839049	.	T	C	.	.	MAF_INRAE=24.684;MAF_USDA=8.235
NC_035081.1	45839264	.	A	C	.	.	MAF_USDA=4.098
NC_035081.1	45839288	.	T	A	.	.	MAF_USDA=4.918
NC_035081.1	45839334	.	A	G	.	.	MAF_USDA=1.639
NC_035081.1	45839351	.	A	G	.	.	MAF_USDA=8.824
NC_035081.1	45839357	.	A	T	.	.	MAF_USDA=4.098
NC_035081.1	45839358	.	T	C	.	.	MAF_USDA=1.639
NC_035081.1	45839374	.	T	C	.	.	MAF_USDA=2.459
NC_035081.1	45839386	.	G	A	.	.	MAF_INRAE=5.0;MAF_USDA=7.377
NC_035081.1	45839389	.	T	C	.	.	MAF_INRAE=5.0;MAF_USDA=6.557
NC_035081.1	45839394	.	G	A	.	.	MAF_INRAE=5.833;MAF_USDA=11.475
NC_035081.1	45839502	.	C	T	.	.	MAF_USDA=8.333
NC_035081.1	45839548	.	T	C	.	.	MAF_INRAE=2.5;MAF_USDA=19.412
NC_035081.1	45839646	.	G	A	.	.	MAF_USDA=1.639
NC_035081.1	45839861	.	A	C	.	.	MAF_USDA=2.459
NC_035081.1	45840129	.	T	A	.	.	MAF_INRAE=39.873;MAF_USDA=48.235
NC_035081.1	45840215	.	A	T	.	.	MAF_USDA=1.639
NC_035081.1	45840302	.	T	A	.	.	MAF_INRAE=5.0
NC_035081.1	45840304	.	G	A	.	.	MAF_INRAE=5.0
NC_035081.1	45840344	.	C	A	.	.	MAF_INRAE=17.722;MAF_USDA=20.0
NC_035081.1	45840366	.	T	G	.	.	MAF_INRAE=17.722;MAF_USDA=20.588
NC_035081.1	45840383	.	C	A	.	.	MAF_USDA=1.639
NC_035081.1	45840558	.	T	A	.	.	MAF_INRAE=29.747;MAF_USDA=8.333
NC_035081.1	45840559	.	G	T	.	.	MAF_INRAE=34.167;MAF_USDA=10.417
NC_035081.1	45840595	.	G	T	.	.	MAF_USDA=2.459
NC_035081.1	45840701	.	A	G	.	.	MAF_INRAE=49.167;MAF_USDA=37.5
NC_035081.1	45840817	.	T	C	.	.	MAF_INRAE=6.667;MAF_USDA=6.471
NC_035081.1	45840818	.	G	A	.	.	MAF_USDA=1.639
NC_035081.1	45840934	.	T	C	.	.	MAF_USDA=1.639
NC_035081.1	45841002	.	T	C	.	.	MAF_INRAE=39.241;MAF_USDA=47.647
NC_035081.1	45841021	.	G	C	.	.	MAF_USDA=2.459
NC_035081.1	45841042	.	C	G	.	.	MAF_INRAE=39.241;MAF_USDA=49.412
NC_035081.1	45841065	.	C	G	.	.	MAF_INRAE=43.038;MAF_USDA=37.647
NC_035081.1	45841079	.	T	A	.	.	MAF_USDA=1.639
NC_035081.1	45841085	.	C	T	.	.	MAF_USDA=1.639
NC_035081.1	45841092	.	A	G	.	.	MAF_USDA=1.639
NC_035081.1	45841107	.	G	T	.	.	MAF_USDA=1.639
NC_035081.1	45841116	.	C	A	.	.	MAF_INRAE=38.608;MAF_USDA=49.412
NC_035081.1	45841169	.	C	T	.	.	MAF_USDA=1.639
NC_035081.1	45841190	.	C	G	.	.	MAF_INRAE=6.667;MAF_USDA=14.118
NC_035081.1	45841291	.	T	G	.	.	MAF_INRAE=34.177;MAF_USDA=15.294
NC_035081.1	45841587	.	G	A	.	.	MAF_INRAE=17.722;MAF_USDA=11.176
NC_035081.1	45841669	.	G	A	.	.	MAF_INRAE=39.241;MAF_USDA=48.235
NC_035081.1	45841768	.	T	G	.	.	MAF_USDA=1.639
NC_035081.1	45841774	.	C	T	.	.	MAF_INRAE=39.241;MAF_USDA=50.0
NC_035081.1	45841863	.	C	T	.	.	MAF_USDA=1.639
NC_035081.1	45841908	.	G	A	.	.	MAF_USDA=1.639
NC_035081.1	45842163	.	G	A	.	.	MAF_INRAE=6.962
NC_035081.1	45842264	.	T	A	.	.	MAF_USDA=3.279
NC_035081.1	45842345	.	T	C	.	.	MAF_INRAE=6.667;MAF_USDA=31.765
NC_035081.1	45842371	.	T	A	.	.	MAF_USDA=1.639
NC_035081.1	45842399	.	T	A	.	.	MAF_INRAE=48.333;MAF_USDA=49.412
NC_035081.1	45842458	.	A	G	.	.	MAF_USDA=4.098
NC_035081.1	45842475	.	G	A	.	.	MAF_INRAE=17.5;MAF_USDA=35.417
NC_035081.1	45842480	.	G	A	.	.	MAF_INRAE=48.333;MAF_USDA=37.5
NC_035081.1	45842531	.	G	T	.	.	MAF_INRAE=6.667;MAF_USDA=6.25
NC_035081.1	45842564	.	A	G	.	.	MAF_INRAE=17.089;MAF_USDA=10.588
NC_035081.1	45842584	.	C	T	.	.	MAF_INRAE=40.506;MAF_USDA=35.417
NC_035081.1	45842591	.	C	A	.	.	MAF_USDA=4.098
NC_035081.1	45842611	.	G	A	.	.	MAF_INRAE=19.167;MAF_USDA=16.667
NC_035081.1	45842618	.	G	A	.	.	MAF_INRAE=46.667;MAF_USDA=37.5
NC_035081.1	45842631	.	T	C	.	.	MAF_USDA=1.639
NC_035081.1	45842660	.	C	T	.	.	MAF_USDA=1.639
NC_035081.1	45842665	.	C	A	.	.	MAF_INRAE=17.089;MAF_USDA=10.0
NC_035081.1	45842748	.	A	G	.	.	MAF_INRAE=6.667;MAF_USDA=6.471
NC_035081.1	45842789	.	C	G	.	.	MAF_INRAE=1.667
NC_035081.1	45842889	.	C	A	.	.	MAF_INRAE=39.873;MAF_USDA=49.412
NC_035081.1	45842938	.	G	A	.	.	MAF_USDA=2.459
NC_035081.1	45843093	.	A	G	.	.	MAF_USDA=8.333
NC_035081.1	45843205	.	G	T	.	.	MAF_USDA=33.333
NC_035081.1	45843218	.	G	A	.	.	MAF_USDA=33.333
NC_035081.1	45843228	.	C	T	.	.	MAF_USDA=18.75
NC_035081.1	45843325	.	T	C	.	.	MAF_INRAE=32.911;MAF_USDA=16.667
NC_035081.1	45843341	.	G	A	.	.	MAF_USDA=1.639
NC_035081.1	45843407	.	C	T	.	.	MAF_USDA=6.471
NC_035081.1	45843503	.	C	T	.	.	MAF_INRAE=25.949;MAF_USDA=17.059
NC_035081.1	45843509	.	C	A	.	.	MAF_INRAE=39.241;MAF_USDA=49.412
NC_035081.1	45843513	.	C	T	.	.	MAF_USDA=4.098
NC_035081.1	45843517	.	G	A	.	.	MAF_INRAE=39.241;MAF_USDA=49.412
NC_035081.1	45843528	.	A	G	.	.	MAF_INRAE=39.241;MAF_USDA=47.647
NC_035081.1	45843609	.	A	G	.	.	MAF_USDA=1.639
NC_035081.1	45843833	.	T	A	.	.	MAF_USDA=1.639
NC_035081.1	45843857	.	G	T	.	.	MAF_USDA=1.639
NC_035081.1	45843954	.	G	A	.	.	MAF_USDA=1.639
NC_035081.1	45843986	.	G	A	.	.	MAF_USDA=48.824
NC_035081.1	45843990	.	T	C	.	.	MAF_USDA=6.471
NC_035081.1	45844013	.	T	C	.	.	MAF_INRAE=33.333;MAF_USDA=50.0
NC_035081.1	45844162	.	G	A	.	.	MAF_INRAE=39.241;MAF_USDA=50.0
NC_035081.1	45844196	.	T	C	.	.	MAF_USDA=1.639
NC_035081.1	45844642	.	C	T	.	.	MAF_INRAE=47.5;MAF_USDA=47.059
NC_035081.1	45844644	.	A	T	.	.	MAF_INRAE=47.5;MAF_USDA=45.882
NC_035081.1	45844717	.	A	G	.	.	MAF_INRAE=6.667;MAF_USDA=7.143
NC_035081.1	45844738	.	A	G	.	.	MAF_INRAE=30.38;MAF_USDA=10.0
NC_035081.1	45844816	.	C	A	.	.	MAF_USDA=1.639
NC_035081.1	45844834	.	T	G	.	.	MAF_USDA=1.639
NC_035081.1	45845321	.	G	A	.	.	MAF_INRAE=39.241;MAF_USDA=48.824
NC_035081.1	45845537	.	G	A	.	.	MAF_INRAE=39.241;MAF_USDA=48.824
NC_035081.1	45845592	.	C	A	.	.	MAF_INRAE=29.114
NC_035081.1	45845806	.	T	C	.	.	MAF_USDA=1.639
NC_035081.1	45845894	.	G	T	.	.	MAF_INRAE=22.785;MAF_USDA=17.647
NC_035081.1	45846010	.	A	C	.	.	MAF_INRAE=17.722;MAF_USDA=10.588
NC_035081.1	45846120	.	G	T	.	.	MAF_USDA=1.639
NC_035081.1	45846163	.	A	G	.	.	MAF_USDA=1.639
NC_035081.1	45846433	.	G	A	.	.	MAF_INRAE=42.405;MAF_USDA=38.235
NC_035081.1	45846550	.	G	C	.	.	MAF_INRAE=43.038;MAF_USDA=39.412
NC_035081.1	45846575	.	A	C	.	.	MAF_USDA=1.639
NC_035081.1	45846605	.	T	C	.	.	MAF_INRAE=30.38;MAF_USDA=8.333
NC_035081.1	45846670	.	T	G	.	.	MAF_INRAE=39.873;MAF_USDA=49.412
NC_035081.1	45846704	.	C	A	.	.	MAF_USDA=4.098
NC_035081.1	45846985	.	C	A	.	.	MAF_USDA=1.639
NC_035081.1	45847034	.	C	T	.	.	MAF_INRAE=16.456;MAF_USDA=17.647
NC_035081.1	45847258	.	C	T	.	.	MAF_USDA=1.639
NC_035081.1	45847259	.	G	T	.	.	MAF_INRAE=17.722;MAF_USDA=12.353
NC_035081.1	45847269	.	G	A	.	.	MAF_INRAE=17.089;MAF_USDA=16.471
NC_035081.1	45847455	.	T	G	.	.	MAF_USDA=1.639
NC_035081.1	45847501	.	A	T	.	.	MAF_USDA=3.279
NC_035081.1	45847528	.	T	G	.	.	MAF_USDA=1.639
NC_035081.1	45847552	.	G	T	.	.	MAF_USDA=3.529
NC_035081.1	45847587	.	A	G	.	.	MAF_INRAE=17.722;MAF_USDA=11.176
NC_035081.1	45847605	.	C	A	.	.	MAF_USDA=3.279
NC_035081.1	45847659	.	A	C	.	.	MAF_INRAE=25.949;MAF_USDA=12.941
NC_035081.1	45847737	.	G	C	.	.	MAF_INRAE=17.089;MAF_USDA=11.176
NC_035081.1	45847830	.	G	A	.	.	MAF_USDA=1.639
NC_035081.1	45847874	.	A	G	.	.	MAF_INRAE=42.405;MAF_USDA=38.235
NC_035081.1	45847889	.	C	A	.	.	MAF_USDA=1.639
NC_035081.1	45847981	.	A	C	.	.	MAF_USDA=1.639
NC_035081.1	45847983	.	G	A	.	.	MAF_USDA=1.639
NC_035081.1	45848116	.	G	A	.	.	MAF_INRAE=15.789;MAF_USDA=50.0
NC_035081.1	45848264	.	A	C	.	.	MAF_USDA=1.639
NC_035081.1	45848341	.	T	C	.	.	MAF_INRAE=39.241;MAF_USDA=48.235
NC_035081.1	45848391	.	G	A	.	.	MAF_USDA=1.639
NC_035081.1	45848512	.	A	C	.	.	MAF_INRAE=39.873;MAF_USDA=48.235
NC_035081.1	45848540	.	G	T	.	.	MAF_USDA=17.059
NC_035081.1	45848668	.	A	G	.	.	MAF_INRAE=6.667;MAF_USDA=30.588
NC_035081.1	45848778	.	G	A	.	.	MAF_USDA=1.639
NC_035081.1	45848829	.	G	A	.	.	MAF_USDA=1.639
NC_035081.1	45848859	.	A	G	.	.	MAF_INRAE=39.241;MAF_USDA=48.824
NC_035081.1	45849026	.	T	A	.	.	MAF_INRAE=39.873;MAF_USDA=50.0
NC_035081.1	45849084	.	A	G	.	.	MAF_USDA=1.639
NC_035081.1	45849087	.	G	C	.	.	MAF_USDA=7.377
NC_035081.1	45849095	.	G	A	.	.	MAF_USDA=1.639
NC_035081.1	45849096	.	C	A	.	.	MAF_USDA=1.639
NC_035081.1	45849189	.	T	A	.	.	MAF_INRAE=17.722;MAF_USDA=10.588
NC_035081.1	45849288	.	G	A	.	.	MAF_INRAE=30.0
NC_035081.1	45849379	.	T	G	.	.	MAF_INRAE=39.241;MAF_USDA=48.824
NC_035081.1	45849437	.	G	A	.	.	MAF_INRAE=6.667;MAF_USDA=7.647
NC_035081.1	45849448	.	T	G	.	.	MAF_INRAE=39.241;MAF_USDA=37.5
NC_035081.1	45849463	.	T	C	.	.	MAF_INRAE=39.241;MAF_USDA=39.583
NC_035081.1	45849551	.	T	C	.	.	MAF_USDA=1.639
NC_035081.1	45849694	.	A	C	.	.	MAF_USDA=1.639
NC_035081.1	45849707	.	C	A	.	.	MAF_USDA=4.918
NC_035081.1	45849748	.	G	T	.	.	MAF_INRAE=39.873;MAF_USDA=48.824
NC_035081.1	45849778	.	A	G	.	.	MAF_USDA=1.639
NC_035081.1	45849835	.	G	A	.	.	MAF_INRAE=39.873;MAF_USDA=49.412
NC_035081.1	45850019	.	T	C	.	.	MAF_USDA=1.639
NC_035081.1	45850091	.	G	A	.	.	MAF_INRAE=20.0
NC_035081.1	45850094	.	G	A	.	.	MAF_INRAE=20.0
NC_035081.1	45850186	.	T	A	.	.	MAF_INRAE=42.405;MAF_USDA=38.235
NC_035081.1	45850187	.	G	T	.	.	MAF_INRAE=32.5;MAF_USDA=38.235
NC_035081.1	45850697	.	A	G	.	.	MAF_INRAE=41.139;MAF_USDA=48.235
NC_035081.1	45850837	.	G	C	.	.	MAF_USDA=2.459
NC_035081.1	45850852	.	G	T	.	.	MAF_INRAE=6.667;MAF_USDA=30.588
NC_035081.1	45850939	.	T	C	.	.	MAF_USDA=16.667
NC_035081.1	45850943	.	C	T	.	.	MAF_INRAE=40.506
NC_035081.1	45850956	.	A	C	.	.	MAF_USDA=25.0
NC_035081.1	45850957	.	G	C	.	.	MAF_USDA=25.0
NC_035081.1	45850994	.	A	G	.	.	MAF_USDA=4.918
NC_035081.1	45851002	.	C	T	.	.	MAF_USDA=1.639
NC_035081.1	45851027	.	C	T	.	.	MAF_USDA=12.295
NC_035081.1	45851053	.	T	C	.	.	MAF_USDA=17.647
NC_035081.1	45851058	.	C	A	.	.	MAF_USDA=5.738
NC_035081.1	45851059	.	C	T	.	.	MAF_USDA=5.738
NC_035081.1	45851080	.	A	T	.	.	MAF_USDA=27.083
NC_035081.1	45851116	.	T	C	.	.	MAF_USDA=2.459
NC_035081.1	45851265	.	C	T	.	.	MAF_USDA=4.098
NC_035081.1	45851347	.	A	C	.	.	MAF_INRAE=39.873;MAF_USDA=48.235
NC_035081.1	45851443	.	T	C	.	.	MAF_INRAE=39.241;MAF_USDA=50.0
NC_035081.1	45851450	.	G	A	.	.	MAF_INRAE=39.241;MAF_USDA=48.235
NC_035081.1	45851451	.	C	A	.	.	MAF_USDA=1.639
NC_035081.1	45851559	.	T	C	.	.	MAF_USDA=8.333
NC_035081.1	45851650	.	T	G	.	.	MAF_INRAE=42.405;MAF_USDA=38.824
NC_035081.1	45851711	.	G	T	.	.	MAF_INRAE=39.241;MAF_USDA=47.647
NC_035081.1	45851862	.	T	C	.	.	MAF_USDA=15.294
NC_035081.1	45851997	.	T	A	.	.	MAF_INRAE=17.089;MAF_USDA=15.882
NC_035081.1	45852031	.	C	T	.	.	MAF_INRAE=43.038;MAF_USDA=38.235
NC_035081.1	45852170	.	C	A	.	.	MAF_INRAE=39.241;MAF_USDA=50.0
NC_035081.1	45852242	.	A	T	.	.	MAF_USDA=1.667
NC_035081.1	45852267	.	G	A	.	.	MAF_USDA=1.667
NC_035081.1	45852410	.	G	A	.	.	MAF_INRAE=15.789;MAF_USDA=48.824
NC_035081.1	45852481	.	T	A	.	.	MAF_INRAE=39.873;MAF_USDA=47.619
NC_035081.1	45852523	.	A	G	.	.	MAF_INRAE=15.789
NC_035081.1	45852548	.	G	C	.	.	MAF_INRAE=10.759
NC_035081.1	45852634	.	G	A	.	.	MAF_USDA=1.724
NC_035081.1	45852682	.	C	T	.	.	MAF_INRAE=15.789;MAF_USDA=49.412
NC_035081.1	45852712	.	C	T	.	.	MAF_INRAE=39.241;MAF_USDA=50.0
NC_035081.1	45852885	.	G	A	.	.	MAF_INRAE=7.5;MAF_USDA=28.235
NC_035081.1	45852893	.	G	A	.	.	MAF_USDA=1.639
NC_035081.1	45852979	.	A	T	.	.	MAF_USDA=4.098
NC_035081.1	45853135	.	T	C	.	.	MAF_INRAE=39.873;MAF_USDA=49.412
NC_035081.1	45853138	.	T	G	.	.	MAF_USDA=3.279
NC_035081.1	45853480	.	G	A	.	.	MAF_INRAE=39.241;MAF_USDA=49.412
NC_035081.1	45853591	.	A	G	.	.	MAF_INRAE=20.0
NC_035081.1	45853701	.	T	G	.	.	MAF_USDA=1.639
NC_035081.1	45853722	.	A	T	.	.	MAF_USDA=2.459
NC_035081.1	45853751	.	T	G	.	.	MAF_INRAE=39.241;MAF_USDA=47.647
NC_035081.1	45853868	.	T	C	.	.	MAF_INRAE=39.873;MAF_USDA=48.235
NC_035081.1	45853965	.	A	G	.	.	MAF_INRAE=17.089;MAF_USDA=10.588
NC_035081.1	45854018	.	G	A	.	.	MAF_INRAE=17.722;MAF_USDA=11.176
NC_035081.1	45854055	.	C	A	.	.	MAF_USDA=3.279
NC_035081.1	45854174	.	A	T	.	.	MAF_INRAE=38.608;MAF_USDA=49.412
NC_035081.1	45854188	.	A	G	.	.	MAF_USDA=3.529
NC_035081.1	45854248	.	A	C	.	.	MAF_INRAE=39.873;MAF_USDA=50.0
NC_035081.1	45854249	.	T	A	.	.	MAF_INRAE=6.667
NC_035081.1	45854373	.	G	T	.	.	MAF_INRAE=39.873;MAF_USDA=49.412
NC_035081.1	45854502	.	G	T	.	.	MAF_USDA=1.667
NC_035081.1	45854507	.	G	T	.	.	MAF_INRAE=43.038;MAF_USDA=38.824
NC_035081.1	45854573	.	G	A	.	.	MAF_USDA=1.639
NC_035081.1	45854613	.	C	T	.	.	MAF_USDA=2.459
NC_035081.1	45854738	.	C	T	.	.	MAF_USDA=4.918
NC_035081.1	45854758	.	C	G	.	.	MAF_USDA=2.083
NC_035081.1	45854769	.	T	C	.	.	MAF_INRAE=39.241;MAF_USDA=47.647
NC_035081.1	45854790	.	C	T	.	.	MAF_USDA=6.471
NC_035081.1	45855024	.	T	C	.	.	MAF_INRAE=39.241;MAF_USDA=50.0
NC_035081.1	45855278	.	G	A	.	.	MAF_USDA=9.016
NC_035081.1	45855345	.	C	T	.	.	MAF_INRAE=41.139;MAF_USDA=49.412
NC_035081.1	45855432	.	C	A	.	.	MAF_INRAE=17.722;MAF_USDA=11.176
NC_035081.1	45855453	.	T	G	.	.	MAF_INRAE=40.0;MAF_USDA=6.25
NC_035081.1	45855474	.	C	A	.	.	MAF_INRAE=40.0;MAF_USDA=6.25
NC_035081.1	45855620	.	C	T	.	.	MAF_USDA=1.639
NC_035081.1	45855674	.	T	C	.	.	MAF_INRAE=6.667;MAF_USDA=5.882
NC_035081.1	45855765	.	G	T	.	.	MAF_USDA=1.639
NC_035081.1	45855791	.	T	C	.	.	MAF_USDA=4.098
NC_035081.1	45855931	.	C	G	.	.	MAF_INRAE=26.316;MAF_USDA=40.0
NC_035081.1	45856006	.	G	T	.	.	MAF_USDA=4.098
NC_035081.1	45856039	.	G	A	.	.	MAF_USDA=1.639
NC_035081.1	45856135	.	G	T	.	.	MAF_USDA=2.459
NC_035081.1	45856146	.	C	T	.	.	MAF_INRAE=5.833;MAF_USDA=6.471
NC_035081.1	45856262	.	C	T	.	.	MAF_USDA=5.738
NC_035081.1	45856274	.	G	T	.	.	MAF_USDA=1.639
NC_035081.1	45856378	.	T	G	.	.	MAF_INRAE=41.772;MAF_USDA=48.824
NC_035081.1	45856383	.	C	T	.	.	MAF_INRAE=17.089;MAF_USDA=11.176
NC_035081.1	45856632	.	G	A	.	.	MAF_USDA=1.639
NC_035081.1	45856633	.	C	A	.	.	MAF_USDA=1.639
NC_035081.1	45856643	.	A	G	.	.	MAF_USDA=4.098
NC_035081.1	45856930	.	G	A	.	.	MAF_INRAE=25.949;MAF_USDA=17.262
NC_035081.1	45856981	.	G	A	.	.	MAF_USDA=2.459
NC_035081.1	45857007	.	A	T	.	.	MAF_USDA=18.75
NC_035081.1	45857056	.	T	G	.	.	MAF_USDA=2.459
NC_035081.1	45857072	.	C	A	.	.	MAF_INRAE=39.241;MAF_USDA=49.412
NC_035081.1	45857105	.	C	A	.	.	MAF_INRAE=38.608;MAF_USDA=50.0
NC_035081.1	45857142	.	C	A	.	.	MAF_INRAE=39.873;MAF_USDA=49.412
NC_035081.1	45857187	.	A	G	.	.	MAF_USDA=1.639
NC_035081.1	45857199	.	A	C	.	.	MAF_USDA=1.639
NC_035081.1	45857247	.	C	T	.	.	MAF_INRAE=17.089;MAF_USDA=15.882
NC_035081.1	45857262	.	C	A	.	.	MAF_INRAE=39.241;MAF_USDA=37.5
NC_035081.1	45857402	.	A	C	.	.	MAF_INRAE=39.873;MAF_USDA=49.412
NC_035081.1	45857500	.	C	A	.	.	MAF_USDA=1.639
NC_035081.1	45857690	.	G	A	.	.	MAF_USDA=1.639
NC_035081.1	45857699	.	T	C	.	.	MAF_INRAE=39.241;MAF_USDA=48.824
NC_035081.1	45857748	.	T	G	.	.	MAF_USDA=1.639
NC_035081.1	45857821	.	C	T	.	.	MAF_INRAE=34.177;MAF_USDA=15.294
NC_035081.1	45857982	.	T	C	.	.	MAF_INRAE=39.873;MAF_USDA=49.412
NC_035081.1	45858070	.	A	G	.	.	MAF_USDA=11.667
NC_035081.1	45858279	.	C	T	.	.	MAF_USDA=1.639
NC_035081.1	45858298	.	A	T	.	.	MAF_INRAE=39.873;MAF_USDA=50.0
NC_035081.1	45858299	.	C	T	.	.	MAF_INRAE=47.5;MAF_USDA=50.0
NC_035081.1	45858386	.	C	T	.	.	MAF_INRAE=44.304;MAF_USDA=48.824
NC_035081.1	45858416	.	C	T	.	.	MAF_USDA=4.167
NC_035081.1	45858437	.	G	C	.	.	MAF_USDA=1.667
NC_035081.1	45858545	.	G	T	.	.	MAF_INRAE=38.333;MAF_USDA=48.795
NC_035081.1	45858576	.	A	T	.	.	MAF_INRAE=39.167;MAF_USDA=48.795
NC_035081.1	45858577	.	A	T	.	.	MAF_INRAE=23.333;MAF_USDA=29.518
NC_035081.1	45858578	.	A	T	.	.	MAF_USDA=4.237
NC_035081.1	45858620	.	C	G	.	.	MAF_INRAE=39.167;MAF_USDA=46.386
NC_035081.1	45858711	.	A	C	.	.	MAF_USDA=46.341
NC_035081.1	45858751	.	C	T	.	.	MAF_INRAE=6.667;MAF_USDA=30.0
NC_035081.1	45858820	.	G	T	.	.	MAF_USDA=6.471
NC_035081.1	45858860	.	A	C	.	.	MAF_USDA=4.098
NC_035081.1	45858862	.	T	C	.	.	MAF_USDA=1.639
NC_035081.1	45858871	.	A	T	.	.	MAF_INRAE=39.241;MAF_USDA=48.235
NC_035081.1	45859047	.	T	C	.	.	MAF_INRAE=39.241;MAF_USDA=48.824
NC_035081.1	45859174	.	C	T	.	.	MAF_INRAE=39.873;MAF_USDA=47.647
NC_035081.1	45859271	.	A	T	.	.	MAF_USDA=2.459
NC_035081.1	45859312	.	G	A	.	.	MAF_INRAE=5.833;MAF_USDA=4.118
NC_035081.1	45859333	.	T	G	.	.	MAF_INRAE=42.405;MAF_USDA=38.235
NC_035081.1	45859356	.	G	C	.	.	MAF_USDA=1.639
NC_035081.1	45859377	.	G	T	.	.	MAF_INRAE=43.038;MAF_USDA=38.824
NC_035081.1	45859423	.	C	A	.	.	MAF_USDA=1.639
NC_035081.1	45859513	.	T	C	.	.	MAF_USDA=1.639
NC_035081.1	45859514	.	C	T	.	.	MAF_USDA=4.098
NC_035081.1	45864778	.	A	G	.	.	MAF_USDA=2.459
NC_035081.1	45864783	.	T	A	.	.	MAF_INRAE=39.167;MAF_USDA=39.583
NC_035081.1	45864785	.	T	G	.	.	MAF_INRAE=26.667;MAF_USDA=47.917
NC_035081.1	45865060	.	G	A	.	.	MAF_USDA=1.639
NC_035081.1	45865075	.	C	T	.	.	MAF_USDA=1.639
NC_035081.1	45865221	.	G	A	.	.	MAF_USDA=1.639
NC_035081.1	45865358	.	G	T	.	.	MAF_USDA=3.279
NC_035081.1	45865475	.	C	T	.	.	MAF_INRAE=11.667
NC_035081.1	45865506	.	A	G	.	.	MAF_USDA=1.639
NC_035081.1	45865596	.	T	A	.	.	MAF_USDA=1.639
NC_035081.1	45865597	.	T	A	.	.	MAF_USDA=1.639
NC_035081.1	45865598	.	T	A	.	.	MAF_USDA=8.197
NC_035081.1	45865599	.	A	T	.	.	MAF_USDA=7.647
NC_035081.1	45865600	.	A	T	.	.	MAF_USDA=4.098
NC_035081.1	45865605	.	C	A	.	.	MAF_INRAE=25.316;MAF_USDA=18.235
NC_035081.1	45865613	.	G	T	.	.	MAF_INRAE=39.241;MAF_USDA=50.0
NC_035081.1	45865634	.	A	C	.	.	MAF_USDA=1.639
NC_035081.1	45865660	.	G	A	.	.	MAF_USDA=1.639
NC_035081.1	45865667	.	A	G	.	.	MAF_USDA=1.639
NC_035081.1	45865798	.	A	C	.	.	MAF_INRAE=38.608;MAF_USDA=49.412
NC_035081.1	45866158	.	A	T	.	.	MAF_USDA=48.824
NC_035081.1	45866162	.	C	A	.	.	MAF_USDA=17.647
NC_035081.1	45866164	.	T	A	.	.	MAF_USDA=15.294
NC_035081.1	45866165	.	T	A	.	.	MAF_USDA=17.059
NC_035081.1	45866166	.	T	A	.	.	MAF_USDA=15.882
NC_035081.1	45866168	.	T	G	.	.	MAF_INRAE=45.833;MAF_USDA=48.824
NC_035081.1	45866260	.	A	C	.	.	MAF_INRAE=39.241;MAF_USDA=48.824
NC_035081.1	45866301	.	C	T	.	.	MAF_USDA=1.639
NC_035081.1	45866390	.	C	T	.	.	MAF_USDA=3.333
NC_035081.1	45866438	.	G	A	.	.	MAF_INRAE=39.241;MAF_USDA=49.412
NC_035081.1	45866539	.	A	T	.	.	MAF_INRAE=38.608;MAF_USDA=48.235
NC_035081.1	45866579	.	A	G	.	.	MAF_INRAE=39.873;MAF_USDA=48.235
NC_035081.1	45866869	.	T	C	.	.	MAF_INRAE=39.873;MAF_USDA=48.795
NC_035081.1	45866903	.	A	G	.	.	MAF_INRAE=45.833
NC_035081.1	45866907	.	A	C	.	.	MAF_INRAE=5.833
NC_035081.1	45866959	.	A	C	.	.	MAF_INRAE=39.241;MAF_USDA=48.193
NC_035081.1	45866997	.	G	T	.	.	MAF_USDA=1.667
NC_035081.1	45867177	.	T	C	.	.	MAF_INRAE=38.608;MAF_USDA=48.235
NC_035081.1	45867262	.	G	C	.	.	MAF_USDA=1.639
NC_035081.1	45867277	.	G	A	.	.	MAF_INRAE=39.241;MAF_USDA=48.824
NC_035081.1	45867317	.	C	T	.	.	MAF_USDA=4.098
NC_035081.1	45867349	.	T	G	.	.	MAF_INRAE=39.873;MAF_USDA=50.0
NC_035081.1	45867415	.	C	A	.	.	MAF_USDA=3.279
NC_035081.1	45867416	.	G	A	.	.	MAF_INRAE=39.241;MAF_USDA=47.647
NC_035081.1	45867480	.	G	A	.	.	MAF_USDA=6.25
NC_035081.1	45867494	.	A	T	.	.	MAF_INRAE=39.873;MAF_USDA=49.412
NC_035081.1	45867530	.	A	G	.	.	MAF_USDA=1.639
NC_035081.1	45867669	.	A	G	.	.	MAF_INRAE=39.241;MAF_USDA=48.824
NC_035081.1	45867807	.	C	A	.	.	MAF_INRAE=6.667;MAF_USDA=6.471
NC_035081.1	45867869	.	C	T	.	.	MAF_INRAE=6.667;MAF_USDA=6.471
NC_035081.1	45867904	.	C	T	.	.	MAF_USDA=1.639
NC_035081.1	45868193	.	A	C	.	.	MAF_USDA=1.639
NC_035081.1	45868278	.	G	A	.	.	MAF_INRAE=48.101;MAF_USDA=46.471
NC_035081.1	45868360	.	C	G	.	.	MAF_INRAE=10.759;MAF_USDA=7.647
NC_035081.1	45868383	.	C	T	.	.	MAF_INRAE=39.241;MAF_USDA=50.0
NC_035081.1	45868494	.	C	T	.	.	MAF_USDA=1.639
NC_035081.1	45868565	.	G	T	.	.	MAF_USDA=1.639
NC_035081.1	45868635	.	T	G	.	.	MAF_INRAE=39.241;MAF_USDA=50.0
NC_035081.1	45868709	.	C	T	.	.	MAF_USDA=6.471
NC_035081.1	45868927	.	A	G	.	.	MAF_USDA=1.639
NC_035081.1	45869049	.	A	G	.	.	MAF_USDA=2.459
NC_035081.1	45869093	.	G	T	.	.	MAF_USDA=1.639
NC_035081.1	45869161	.	G	T	.	.	MAF_INRAE=39.241;MAF_USDA=48.824
NC_035081.1	45869234	.	T	C	.	.	MAF_USDA=4.918
NC_035081.1	45869250	.	T	G	.	.	MAF_USDA=1.639
NC_035081.1	45869363	.	G	T	.	.	MAF_INRAE=17.722;MAF_USDA=11.176
NC_035081.1	45869524	.	A	G	.	.	MAF_USDA=1.639
NC_035081.1	45869528	.	A	G	.	.	MAF_INRAE=41.139;MAF_USDA=47.059
NC_035081.1	45869641	.	G	A	.	.	MAF_USDA=1.639
NC_035081.1	45869666	.	C	T	.	.	MAF_USDA=1.639
NC_035081.1	45870058	.	G	C	.	.	MAF_INRAE=39.241;MAF_USDA=48.824
NC_035081.1	45870187	.	C	G	.	.	MAF_USDA=4.098
NC_035081.1	45870399	.	G	C	.	.	MAF_INRAE=1.667
NC_035081.1	45870407	.	G	C	.	.	MAF_INRAE=1.667
NC_035081.1	45870543	.	C	A	.	.	MAF_USDA=3.529
NC_035081.1	45870595	.	G	A	.	.	MAF_INRAE=42.405;MAF_USDA=40.0
NC_035081.1	45870628	.	C	T	.	.	MAF_INRAE=39.241;MAF_USDA=48.824
NC_035081.1	45870632	.	T	G	.	.	MAF_USDA=15.882
NC_035081.1	45870852	.	T	C	.	.	MAF_INRAE=39.241;MAF_USDA=48.235
NC_035081.1	45871138	.	A	G	.	.	MAF_USDA=5.882
NC_035081.1	45871238	.	T	G	.	.	MAF_INRAE=6.667;MAF_USDA=30.588
NC_035081.1	45871264	.	T	G	.	.	MAF_USDA=3.279
NC_035081.1	45871295	.	T	A	.	.	MAF_INRAE=39.873;MAF_USDA=48.824
NC_035081.1	45871390	.	T	C	.	.	MAF_INRAE=39.241;MAF_USDA=48.235
NC_035081.1	45871435	.	G	A	.	.	MAF_INRAE=17.089;MAF_USDA=15.882
NC_035081.1	45871554	.	C	G	.	.	MAF_INRAE=17.089;MAF_USDA=15.882
NC_035081.1	45871555	.	C	G	.	.	MAF_USDA=4.098
NC_035081.1	45871586	.	A	G	.	.	MAF_INRAE=39.241;MAF_USDA=48.824
NC_035081.1	45871640	.	C	A	.	.	MAF_USDA=1.639
NC_035081.1	45871671	.	G	A	.	.	MAF_INRAE=30.38;MAF_USDA=8.333
NC_035081.1	45871763	.	T	A	.	.	MAF_INRAE=17.722;MAF_USDA=11.176
NC_035081.1	45871777	.	C	A	.	.	MAF_INRAE=7.5;MAF_USDA=2.353
NC_035081.1	45871851	.	T	A	.	.	MAF_INRAE=39.241;MAF_USDA=48.824
NC_035081.1	45871908	.	G	C	.	.	MAF_INRAE=39.241;MAF_USDA=48.824
NC_035081.1	45871932	.	C	A	.	.	MAF_INRAE=17.722;MAF_USDA=11.176
NC_035081.1	45871982	.	G	A	.	.	MAF_INRAE=6.667;MAF_USDA=5.294
NC_035081.1	45872041	.	C	T	.	.	MAF_INRAE=39.241;MAF_USDA=48.824
NC_035081.1	45872063	.	A	C	.	.	MAF_INRAE=39.241;MAF_USDA=48.824
NC_035081.1	45872171	.	T	C	.	.	MAF_INRAE=6.667;MAF_USDA=4.918
NC_035081.1	45872186	.	A	C	.	.	MAF_INRAE=39.873;MAF_USDA=46.721
NC_035081.1	45872189	.	T	A	.	.	MAF_USDA=18.75
NC_035081.1	45872394	.	G	A	.	.	MAF_INRAE=35.443;MAF_USDA=48.824
NC_035081.1	45872566	.	G	A	.	.	MAF_INRAE=6.667;MAF_USDA=31.176
NC_035081.1	45873003	.	A	G	.	.	MAF_USDA=4.098
NC_035081.1	45873308	.	C	A	.	.	MAF_USDA=1.639
NC_035081.1	45873409	.	A	T	.	.	MAF_USDA=1.639
NC_035081.1	45873414	.	A	T	.	.	MAF_INRAE=39.873;MAF_USDA=50.0
NC_035081.1	45873759	.	G	A	.	.	MAF_INRAE=39.241;MAF_USDA=48.235
NC_035081.1	45874112	.	T	A	.	.	MAF_INRAE=39.241;MAF_USDA=47.059
NC_035081.1	45874426	.	T	C	.	.	MAF_USDA=1.639
NC_035081.1	45874496	.	A	G	.	.	MAF_INRAE=39.241;MAF_USDA=49.412
NC_035081.1	45874717	.	G	C	.	.	MAF_INRAE=17.722;MAF_USDA=11.31
NC_035081.1	45874900	.	T	G	.	.	MAF_INRAE=6.667;MAF_USDA=6.471
NC_035081.1	45874998	.	T	G	.	.	MAF_USDA=3.279
NC_035081.1	45875092	.	G	C	.	.	MAF_INRAE=39.873;MAF_USDA=49.412
NC_035081.1	45875101	.	G	A	.	.	MAF_INRAE=39.873;MAF_USDA=48.824
NC_035081.1	45875142	.	A	C	.	.	MAF_INRAE=8.333;MAF_USDA=4.706
NC_035081.1	45875225	.	C	A	.	.	MAF_INRAE=8.333;MAF_USDA=4.706
NC_035081.1	45875262	.	T	A	.	.	MAF_INRAE=39.241;MAF_USDA=48.235
NC_035081.1	45875263	.	A	C	.	.	MAF_INRAE=20.0;MAF_USDA=11.176
NC_035081.1	45875376	.	C	T	.	.	MAF_USDA=16.471
NC_035081.1	45875385	.	T	C	.	.	MAF_INRAE=39.241;MAF_USDA=48.235
NC_035081.1	45875452	.	G	A	.	.	MAF_INRAE=39.873;MAF_USDA=48.824
NC_035081.1	45875453	.	C	T	.	.	MAF_USDA=4.918
NC_035081.1	45875532	.	A	C	.	.	MAF_INRAE=6.667;MAF_USDA=31.765
NC_035081.1	45875547	.	G	A	.	.	MAF_INRAE=6.667;MAF_USDA=4.118
NC_035081.1	45875592	.	G	T	.	.	MAF_INRAE=39.241;MAF_USDA=49.405
NC_035081.1	45875659	.	A	G	.	.	MAF_INRAE=39.241;MAF_USDA=48.824
NC_035081.1	45875736	.	A	T	.	.	MAF_INRAE=39.241;MAF_USDA=48.824
NC_035081.1	45875737	.	A	G	.	.	MAF_INRAE=46.667;MAF_USDA=48.824
NC_035081.1	45875761	.	A	G	.	.	MAF_INRAE=8.333;MAF_USDA=5.294
NC_035081.1	45875810	.	G	A	.	.	MAF_USDA=1.639
NC_035081.1	45875869	.	A	G	.	.	MAF_INRAE=39.241;MAF_USDA=48.235
NC_035081.1	45875894	.	G	A	.	.	MAF_USDA=1.639
NC_035081.1	45875985	.	A	G	.	.	MAF_INRAE=39.873;MAF_USDA=47.647
NC_035081.1	45876087	.	T	A	.	.	MAF_INRAE=39.241;MAF_USDA=47.059
NC_035081.1	45876284	.	G	C	.	.	MAF_INRAE=39.873;MAF_USDA=47.647
NC_035081.1	45876329	.	C	A	.	.	MAF_INRAE=39.241;MAF_USDA=50.0
NC_035081.1	45876343	.	C	T	.	.	MAF_INRAE=25.949;MAF_USDA=23.529
NC_035081.1	45876447	.	G	T	.	.	MAF_INRAE=17.089;MAF_USDA=11.765
NC_035081.1	45876487	.	A	T	.	.	MAF_INRAE=5.0
NC_035081.1	45876621	.	C	A	.	.	MAF_USDA=6.471
NC_035081.1	45876647	.	C	T	.	.	MAF_USDA=4.918
NC_035081.1	45876768	.	G	A	.	.	MAF_INRAE=39.241;MAF_USDA=49.412
NC_035081.1	45876818	.	G	A	.	.	MAF_USDA=1.639
NC_035081.1	45876838	.	A	T	.	.	MAF_INRAE=4.167
NC_035081.1	45876849	.	C	T	.	.	MAF_USDA=6.557
NC_035081.1	45876871	.	C	T	.	.	MAF_INRAE=39.241;MAF_USDA=48.824
NC_035081.1	45877099	.	C	T	.	.	MAF_INRAE=39.241;MAF_USDA=49.412
NC_035081.1	45877116	.	A	C	.	.	MAF_USDA=4.098
NC_035081.1	45877179	.	C	G	.	.	MAF_INRAE=39.241;MAF_USDA=48.824
NC_035081.1	45877261	.	A	T	.	.	MAF_INRAE=39.241;MAF_USDA=48.235
NC_035081.1	45877325	.	A	G	.	.	MAF_INRAE=38.608;MAF_USDA=49.412
NC_035081.1	45877407	.	G	A	.	.	MAF_INRAE=17.089;MAF_USDA=11.176
NC_035081.1	45877443	.	C	T	.	.	MAF_INRAE=39.873;MAF_USDA=48.235
NC_035081.1	45877500	.	T	C	.	.	MAF_INRAE=39.873;MAF_USDA=50.0
NC_035081.1	45877515	.	C	T	.	.	MAF_INRAE=17.089;MAF_USDA=11.176
NC_035081.1	45877582	.	A	T	.	.	MAF_INRAE=8.333;MAF_USDA=2.353
NC_035081.1	45877695	.	A	C	.	.	MAF_USDA=4.918
NC_035081.1	45877712	.	A	T	.	.	MAF_INRAE=39.241;MAF_USDA=50.0
NC_035081.1	45877721	.	T	G	.	.	MAF_INRAE=39.241;MAF_USDA=48.235
NC_035081.1	45877977	.	A	G	.	.	MAF_USDA=7.5
NC_035081.1	45878144	.	G	A	.	.	MAF_INRAE=39.241;MAF_USDA=47.647
NC_035081.1	45878149	.	G	A	.	.	MAF_INRAE=17.722;MAF_USDA=11.176
NC_035081.1	45878214	.	C	G	.	.	MAF_USDA=15.294
NC_035081.1	45878228	.	G	T	.	.	MAF_INRAE=39.241;MAF_USDA=49.412
NC_035081.1	45878315	.	G	A	.	.	MAF_USDA=4.918
NC_035081.1	45878377	.	T	A	.	.	MAF_USDA=4.098
NC_035081.1	45878426	.	C	A	.	.	MAF_INRAE=39.241;MAF_USDA=48.824
NC_035081.1	45878489	.	T	C	.	.	MAF_USDA=10.417
NC_035081.1	45878622	.	C	A	.	.	MAF_INRAE=38.608;MAF_USDA=48.824
NC_035081.1	45878631	.	C	G	.	.	MAF_USDA=1.639
NC_035081.1	45878640	.	C	T	.	.	MAF_USDA=1.639
NC_035081.1	45878699	.	T	C	.	.	MAF_USDA=4.918
NC_035081.1	45878793	.	C	T	.	.	MAF_INRAE=28.481
NC_035081.1	45878835	.	T	C	.	.	MAF_USDA=10.417
NC_035081.1	45878879	.	C	T	.	.	MAF_USDA=4.098
NC_035081.1	45878927	.	C	T	.	.	MAF_INRAE=39.241;MAF_USDA=48.824
NC_035081.1	45879022	.	G	T	.	.	MAF_INRAE=39.241;MAF_USDA=48.824
NC_035081.1	45879046	.	T	G	.	.	MAF_INRAE=17.089
NC_035081.1	45879049	.	T	G	.	.	MAF_INRAE=6.667
NC_035081.1	45879110	.	C	G	.	.	MAF_INRAE=34.177;MAF_USDA=13.529
NC_035081.1	45879192	.	G	A	.	.	MAF_USDA=1.639
NC_035081.1	45879311	.	G	C	.	.	MAF_USDA=11.475
NC_035081.1	45879354	.	T	A	.	.	MAF_USDA=7.377
NC_035081.1	45879420	.	A	C	.	.	MAF_USDA=9.016
NC_035081.1	45879430	.	C	A	.	.	MAF_USDA=5.738
NC_035081.1	45879438	.	G	C	.	.	MAF_USDA=9.836
NC_035081.1	45879441	.	C	A	.	.	MAF_USDA=4.098
NC_035081.1	45879501	.	C	A	.	.	MAF_INRAE=25.949;MAF_USDA=17.059
NC_035081.1	45879652	.	C	T	.	.	MAF_INRAE=39.873;MAF_USDA=49.412
NC_035081.1	45879703	.	T	A	.	.	MAF_USDA=7.377
NC_035081.1	45879749	.	T	C	.	.	MAF_USDA=7.377
NC_035081.1	45879779	.	C	A	.	.	MAF_INRAE=39.241;MAF_USDA=47.647
NC_035081.1	45879940	.	G	T	.	.	MAF_INRAE=40.506;MAF_USDA=48.824
NC_035081.1	45880027	.	G	A	.	.	MAF_INRAE=40.506;MAF_USDA=49.412
NC_035081.1	45880150	.	T	A	.	.	MAF_INRAE=39.873;MAF_USDA=49.412
NC_035081.1	45880193	.	T	G	.	.	MAF_INRAE=43.038;MAF_USDA=40.0
NC_035081.1	45880364	.	A	G	.	.	MAF_INRAE=39.241;MAF_USDA=48.235
NC_035081.1	45880429	.	G	A	.	.	MAF_INRAE=15.789;MAF_USDA=48.235
NC_035081.1	45880462	.	C	A	.	.	MAF_INRAE=11.392;MAF_USDA=7.647
NC_035081.1	45880522	.	G	A	.	.	MAF_INRAE=6.667;MAF_USDA=6.471
NC_035081.1	45880776	.	G	T	.	.	MAF_INRAE=25.949;MAF_USDA=12.941
NC_035081.1	45880877	.	C	T	.	.	MAF_USDA=1.639
NC_035081.1	45880966	.	C	G	.	.	MAF_INRAE=1.667
NC_035081.1	45881046	.	A	T	.	.	MAF_INRAE=39.241;MAF_USDA=48.824
NC_035081.1	45881047	.	C	A	.	.	MAF_INRAE=46.667;MAF_USDA=48.235
NC_035081.1	45881049	.	T	G	.	.	MAF_INRAE=46.667;MAF_USDA=49.412
NC_035081.1	45881089	.	G	T	.	.	MAF_USDA=1.639
NC_035081.1	45881182	.	G	T	.	.	MAF_INRAE=17.722;MAF_USDA=10.588
NC_035081.1	45881405	.	T	A	.	.	MAF_INRAE=43.038;MAF_USDA=38.235
NC_035081.1	45881611	.	T	C	.	.	MAF_USDA=2.459
NC_035081.1	45881651	.	T	A	.	.	MAF_USDA=5.738
NC_035081.1	45881828	.	C	T	.	.	MAF_USDA=1.639
NC_035081.1	45881983	.	T	C	.	.	MAF_INRAE=39.873;MAF_USDA=49.412
NC_035081.1	45882142	.	G	T	.	.	MAF_INRAE=30.38;MAF_USDA=8.333
NC_035081.1	45882268	.	T	A	.	.	MAF_USDA=4.918
NC_035081.1	45882680	.	A	G	.	.	MAF_USDA=3.279
NC_035081.1	45882681	.	A	T	.	.	MAF_USDA=3.279
NC_035081.1	45882682	.	T	G	.	.	MAF_USDA=3.279
NC_035081.1	45882706	.	C	T	.	.	MAF_USDA=2.459
NC_035081.1	45882714	.	G	A	.	.	MAF_USDA=2.459
NC_035081.1	45882723	.	G	T	.	.	MAF_USDA=3.279
NC_035081.1	45882732	.	A	G	.	.	MAF_INRAE=44.167;MAF_USDA=48.235
NC_035081.1	45882749	.	G	C	.	.	MAF_USDA=5.738
NC_035081.1	45882762	.	G	A	.	.	MAF_USDA=11.765
NC_035081.1	45882994	.	C	T	.	.	MAF_USDA=14.881
NC_035081.1	45883242	.	A	G	.	.	MAF_INRAE=39.873;MAF_USDA=48.824
NC_035081.1	45883309	.	A	T	.	.	MAF_INRAE=29.747;MAF_USDA=8.333
NC_035081.1	45883314	.	A	T	.	.	MAF_INRAE=38.608;MAF_USDA=48.824
NC_035081.1	45883342	.	T	C	.	.	MAF_INRAE=17.722;MAF_USDA=10.588
NC_035081.1	45883347	.	T	C	.	.	MAF_INRAE=38.608;MAF_USDA=48.824
NC_035081.1	45883509	.	C	T	.	.	MAF_INRAE=46.667;MAF_USDA=47.647
NC_035081.1	45883513	.	C	T	.	.	MAF_INRAE=46.667;MAF_USDA=48.824
NC_035081.1	45883783	.	C	T	.	.	MAF_INRAE=39.873;MAF_USDA=47.059
NC_035081.1	45883796	.	G	T	.	.	MAF_USDA=4.918
NC_035081.1	45883823	.	T	A	.	.	MAF_USDA=4.167
NC_035081.1	45883903	.	T	G	.	.	MAF_INRAE=39.241;MAF_USDA=48.824
NC_035081.1	45884084	.	A	G	.	.	MAF_USDA=5.882
NC_035081.1	45884130	.	T	G	.	.	MAF_USDA=3.529
NC_035081.1	45884132	.	T	G	.	.	MAF_USDA=12.353
NC_035081.1	45884170	.	G	T	.	.	MAF_INRAE=41.772;MAF_USDA=36.471
NC_035081.1	45884351	.	C	T	.	.	MAF_INRAE=39.241;MAF_USDA=47.059
NC_035081.1	45884354	.	T	C	.	.	MAF_USDA=15.882
NC_035081.1	45884491	.	G	A	.	.	MAF_INRAE=5.0
NC_035081.1	45884647	.	G	A	.	.	MAF_USDA=4.118
NC_035081.1	45884663	.	G	T	.	.	MAF_INRAE=10.759;MAF_USDA=7.647
NC_035081.1	45884835	.	G	A	.	.	MAF_USDA=1.639
NC_035081.1	45884877	.	G	A	.	.	MAF_INRAE=30.38;MAF_USDA=8.333
NC_035081.1	45884897	.	A	C	.	.	MAF_INRAE=5.0
NC_035081.1	45884934	.	G	A	.	.	MAF_INRAE=39.873;MAF_USDA=48.235
NC_035081.1	45885055	.	T	A	.	.	MAF_INRAE=17.722;MAF_USDA=11.176
NC_035081.1	45885274	.	T	A	.	.	MAF_INRAE=6.667;MAF_USDA=5.882
NC_035081.1	45885312	.	A	T	.	.	MAF_USDA=11.475
NC_035081.1	45885327	.	A	G	.	.	MAF_INRAE=39.241;MAF_USDA=48.235
NC_035081.1	45885362	.	A	C	.	.	MAF_INRAE=39.873;MAF_USDA=47.647
NC_035081.1	45885389	.	T	G	.	.	MAF_INRAE=39.241;MAF_USDA=48.235
NC_035081.1	45885409	.	G	A	.	.	MAF_INRAE=34.177;MAF_USDA=12.353
NC_035081.1	45885655	.	T	G	.	.	MAF_INRAE=39.241;MAF_USDA=48.824
NC_035081.1	45885893	.	T	G	.	.	MAF_INRAE=39.873;MAF_USDA=49.405
NC_035081.1	45885894	.	C	G	.	.	MAF_USDA=6.667
NC_035081.1	45885969	.	A	C	.	.	MAF_INRAE=39.241;MAF_USDA=48.824
NC_035081.1	45886167	.	A	G	.	.	MAF_USDA=6.557
NC_035081.1	45886300	.	A	C	.	.	MAF_USDA=39.13
NC_035081.1	45886358	.	C	T	.	.	MAF_INRAE=45.833;MAF_USDA=50.0
NC_035081.1	45886379	.	G	T	.	.	MAF_INRAE=43.333;MAF_USDA=47.917
NC_035081.1	45886484	.	G	T	.	.	MAF_USDA=10.417
NC_035081.1	45886583	.	A	C	.	.	MAF_INRAE=42.405;MAF_USDA=48.81
NC_035081.1	45886590	.	T	G	.	.	MAF_INRAE=41.772;MAF_USDA=50.0
NC_035081.1	45886607	.	A	C	.	.	MAF_USDA=2.459
NC_035081.1	45886612	.	G	T	.	.	MAF_USDA=7.377
NC_035081.1	45886628	.	T	C	.	.	MAF_USDA=13.115
NC_035081.1	45886661	.	T	G	.	.	MAF_USDA=1.639
NC_035081.1	45886693	.	C	T	.	.	MAF_INRAE=39.241;MAF_USDA=48.824
NC_035081.1	45886724	.	T	C	.	.	MAF_INRAE=39.241;MAF_USDA=48.235
NC_035081.1	45886728	.	G	A	.	.	MAF_INRAE=20.0;MAF_USDA=11.176
NC_035081.1	45886963	.	T	A	.	.	MAF_USDA=4.098
NC_035081.1	45886992	.	G	A	.	.	MAF_INRAE=39.241;MAF_USDA=47.059
NC_035081.1	45887008	.	T	C	.	.	MAF_INRAE=39.241;MAF_USDA=48.214
NC_035081.1	45887011	.	A	C	.	.	MAF_INRAE=46.667;MAF_USDA=48.214
NC_035081.1	45887187	.	G	T	.	.	MAF_USDA=16.667
NC_035081.1	45887245	.	C	A	.	.	MAF_USDA=2.459
NC_035081.1	45887274	.	T	G	.	.	MAF_INRAE=5.263;MAF_USDA=2.459
NC_035081.1	45887410	.	T	C	.	.	MAF_INRAE=40.506;MAF_USDA=49.412
NC_035081.1	45887437	.	C	G	.	.	MAF_USDA=2.941
NC_035081.1	45887442	.	C	T	.	.	MAF_USDA=11.176
NC_035081.1	45887459	.	G	C	.	.	MAF_INRAE=43.038;MAF_USDA=35.294
NC_035081.1	45887505	.	A	C	.	.	MAF_USDA=1.667
NC_035081.1	45887515	.	T	G	.	.	MAF_USDA=1.667
NC_035081.1	45887628	.	T	A	.	.	MAF_INRAE=47.5;MAF_USDA=47.917
NC_035081.1	45887719	.	G	A	.	.	MAF_USDA=10.417
NC_035081.1	45887838	.	C	T	.	.	MAF_USDA=10.417
NC_035081.1	45887851	.	C	T	.	.	MAF_USDA=5.738
NC_035081.1	45887891	.	C	T	.	.	MAF_USDA=5.738
NC_035081.1	45887907	.	G	T	.	.	MAF_USDA=14.754
NC_035081.1	45888073	.	A	G	.	.	MAF_USDA=4.118
NC_035081.1	45888134	.	T	G	.	.	MAF_INRAE=39.873;MAF_USDA=48.235
NC_035081.1	45888157	.	G	A	.	.	MAF_INRAE=24.684;MAF_USDA=8.235
NC_035081.1	45888231	.	A	G	.	.	MAF_INRAE=40.506;MAF_USDA=48.235
NC_035081.1	45888535	.	T	C	.	.	MAF_USDA=35.417
NC_035081.1	45888536	.	A	T	.	.	MAF_USDA=4.167
NC_035081.1	45888641	.	C	T	.	.	MAF_INRAE=5.833;MAF_USDA=3.279
NC_035081.1	45888772	.	C	T	.	.	MAF_INRAE=39.241;MAF_USDA=46.471
NC_035081.1	45888787	.	T	A	.	.	MAF_USDA=10.656
NC_035081.1	45889003	.	T	A	.	.	MAF_USDA=4.918
NC_035081.1	45889339	.	T	C	.	.	MAF_USDA=5.738
NC_035081.1	45889645	.	C	T	.	.	MAF_USDA=2.459
NC_035081.1	45889682	.	G	T	.	.	MAF_INRAE=39.241;MAF_USDA=48.824
NC_035081.1	45889685	.	G	C	.	.	MAF_INRAE=46.667;MAF_USDA=48.235
NC_035081.1	45889715	.	G	T	.	.	MAF_USDA=9.836
NC_035081.1	45889772	.	G	C	.	.	MAF_INRAE=17.089;MAF_USDA=9.412
NC_035081.1	45891454	.	A	G	.	.	MAF_INRAE=39.873;MAF_USDA=49.405
NC_035081.1	45891637	.	C	T	.	.	MAF_INRAE=17.089;MAF_USDA=15.294
NC_035081.1	45891645	.	A	C	.	.	MAF_INRAE=43.038;MAF_USDA=38.824
NC_035081.1	45891647	.	T	G	.	.	MAF_INRAE=30.38;MAF_USDA=8.333
NC_035081.1	45891652	.	G	A	.	.	MAF_USDA=12.295
NC_035081.1	45891709	.	G	T	.	.	MAF_USDA=1.639
NC_035081.1	45891733	.	C	A	.	.	MAF_USDA=50.0
NC_035081.1	45891765	.	C	T	.	.	MAF_INRAE=39.241;MAF_USDA=48.824
NC_035081.1	45891871	.	A	C	.	.	MAF_USDA=12.295
NC_035081.1	45891895	.	C	T	.	.	MAF_INRAE=39.873;MAF_USDA=49.412
NC_035081.1	45891907	.	T	C	.	.	MAF_INRAE=39.873;MAF_USDA=48.824
NC_035081.1	45891943	.	A	G	.	.	MAF_INRAE=30.38;MAF_USDA=8.333
NC_035081.1	45891981	.	T	A	.	.	MAF_INRAE=23.418;MAF_USDA=8.235
NC_035081.1	45891998	.	G	A	.	.	MAF_INRAE=23.418;MAF_USDA=8.235
NC_035081.1	45892005	.	C	T	.	.	MAF_USDA=3.279
NC_035081.1	45892201	.	G	A	.	.	MAF_INRAE=6.667;MAF_USDA=4.706
NC_035081.1	45892225	.	T	G	.	.	MAF_USDA=24.118
NC_035081.1	45892341	.	G	C	.	.	MAF_INRAE=9.494;MAF_USDA=7.059
NC_035081.1	45892390	.	T	C	.	.	MAF_INRAE=42.405;MAF_USDA=35.882
NC_035081.1	45892415	.	G	A	.	.	MAF_USDA=3.279
NC_035081.1	45892425	.	T	A	.	.	MAF_INRAE=39.241;MAF_USDA=48.824
NC_035081.1	45892449	.	A	T	.	.	MAF_USDA=4.118
NC_035081.1	45892484	.	T	C	.	.	MAF_INRAE=40.506;MAF_USDA=48.235
NC_035081.1	45892522	.	T	C	.	.	MAF_INRAE=30.38
NC_035081.1	45892526	.	A	T	.	.	MAF_INRAE=39.241
NC_035081.1	45892543	.	G	C	.	.	MAF_USDA=2.459
NC_035081.1	45892989	.	G	T	.	.	MAF_INRAE=39.873;MAF_USDA=47.647
NC_035081.1	45893142	.	C	A	.	.	MAF_INRAE=39.241;MAF_USDA=48.235
NC_035081.1	45893150	.	T	A	.	.	MAF_INRAE=39.241;MAF_USDA=37.5
NC_035081.1	45893177	.	T	A	.	.	MAF_USDA=4.118
NC_035081.1	45893264	.	T	C	.	.	MAF_INRAE=39.241;MAF_USDA=48.824
NC_035081.1	45893275	.	C	T	.	.	MAF_INRAE=39.241;MAF_USDA=48.824
NC_035081.1	45893351	.	C	T	.	.	MAF_USDA=4.918
NC_035081.1	45893361	.	T	C	.	.	MAF_INRAE=43.038;MAF_USDA=36.471
NC_035081.1	45893378	.	T	A	.	.	MAF_INRAE=17.089;MAF_USDA=22.917
NC_035081.1	45893506	.	C	T	.	.	MAF_USDA=7.627
NC_035081.1	45893562	.	A	T	.	.	MAF_USDA=3.012
NC_035081.1	45893679	.	A	C	.	.	MAF_INRAE=39.241;MAF_USDA=48.824
NC_035081.1	45893791	.	A	T	.	.	MAF_USDA=13.934
NC_035081.1	45893794	.	G	T	.	.	MAF_INRAE=6.667;MAF_USDA=6.471
NC_035081.1	45893856	.	A	G	.	.	MAF_USDA=24.706
NC_035081.1	45893924	.	T	C	.	.	MAF_INRAE=39.241;MAF_USDA=48.824
NC_035081.1	45894086	.	G	C	.	.	MAF_INRAE=40.506;MAF_USDA=48.235
NC_035081.1	45894135	.	G	A	.	.	MAF_USDA=4.118
NC_035081.1	45894146	.	T	C	.	.	MAF_INRAE=39.241;MAF_USDA=49.412
NC_035081.1	45894235	.	G	C	.	.	MAF_USDA=11.475
NC_035081.1	45894330	.	C	T	.	.	MAF_INRAE=10.759;MAF_USDA=7.647
NC_035081.1	45894617	.	G	A	.	.	MAF_INRAE=42.405;MAF_USDA=34.706
NC_035081.1	45894675	.	A	T	.	.	MAF_USDA=2.459
NC_035081.1	45894744	.	C	A	.	.	MAF_INRAE=38.608;MAF_USDA=48.824
NC_035081.1	45894758	.	G	A	.	.	MAF_INRAE=38.608;MAF_USDA=48.235
NC_035081.1	45894786	.	G	T	.	.	MAF_INRAE=39.241;MAF_USDA=48.824
NC_035081.1	45894846	.	G	C	.	.	MAF_INRAE=30.0
NC_035081.1	45894850	.	T	A	.	.	MAF_INRAE=17.722;MAF_USDA=8.824
NC_035081.1	45894855	.	A	G	.	.	MAF_INRAE=39.241;MAF_USDA=43.75
NC_035081.1	45894868	.	G	A	.	.	MAF_INRAE=30.0
NC_035081.1	45894887	.	T	G	.	.	MAF_INRAE=39.241;MAF_USDA=50.0
NC_035081.1	45894929	.	T	A	.	.	MAF_USDA=1.639
NC_035081.1	45895062	.	A	T	.	.	MAF_INRAE=17.089;MAF_USDA=8.333
NC_035081.1	45895096	.	C	T	.	.	MAF_INRAE=24.051;MAF_USDA=16.667
NC_035081.1	45895202	.	C	T	.	.	MAF_USDA=3.529
NC_035081.1	45895203	.	C	A	.	.	MAF_INRAE=8.333;MAF_USDA=4.706
NC_035081.1	45895204	.	C	A	.	.	MAF_USDA=3.529
NC_035081.1	45895226	.	G	A	.	.	MAF_INRAE=39.873;MAF_USDA=48.235
NC_035081.1	45895244	.	A	C	.	.	MAF_USDA=8.333
NC_035081.1	45895247	.	C	G	.	.	MAF_INRAE=40.0;MAF_USDA=8.333
NC_035081.1	45895251	.	C	T	.	.	MAF_INRAE=40.0;MAF_USDA=8.333
NC_035081.1	45895421	.	T	A	.	.	MAF_INRAE=42.405;MAF_USDA=49.412
NC_035081.1	45895475	.	T	A	.	.	MAF_INRAE=34.177;MAF_USDA=12.941
NC_035081.1	45895528	.	A	C	.	.	MAF_INRAE=34.177;MAF_USDA=14.706
NC_035081.1	45895589	.	C	T	.	.	MAF_INRAE=5.0
NC_035081.1	45895621	.	A	C	.	.	MAF_INRAE=39.241
NC_035081.1	45895622	.	G	A	.	.	MAF_USDA=4.118
NC_035081.1	45895654	.	G	T	.	.	MAF_USDA=3.279
NC_035081.1	45895776	.	G	A	.	.	MAF_INRAE=19.167
NC_035081.1	45895784	.	T	C	.	.	MAF_INRAE=41.139;MAF_USDA=50.0
NC_035081.1	45895785	.	G	C	.	.	MAF_INRAE=49.167;MAF_USDA=50.0
NC_035081.1	45895815	.	G	A	.	.	MAF_INRAE=41.139;MAF_USDA=48.824
NC_035081.1	45895863	.	A	C	.	.	MAF_INRAE=5.0
NC_035081.1	45895878	.	G	T	.	.	MAF_INRAE=41.772;MAF_USDA=46.471
NC_035081.1	45896042	.	C	A	.	.	MAF_USDA=5.882
NC_035081.1	45896309	.	G	A	.	.	MAF_INRAE=50.0;MAF_USDA=47.917
NC_035081.1	45896423	.	C	G	.	.	MAF_INRAE=42.405;MAF_USDA=48.235
NC_035081.1	45896435	.	G	T	.	.	MAF_INRAE=41.772;MAF_USDA=31.765
NC_035081.1	45896473	.	T	C	.	.	MAF_INRAE=4.167
NC_035081.1	45896509	.	T	C	.	.	MAF_INRAE=42.5;MAF_USDA=41.667
NC_035081.1	45896510	.	G	A	.	.	MAF_INRAE=42.5;MAF_USDA=39.583
NC_035081.1	45896606	.	T	C	.	.	MAF_INRAE=39.167;MAF_USDA=39.583
NC_035081.1	45896878	.	G	T	.	.	MAF_USDA=25.0
NC_035081.1	45896923	.	C	T	.	.	MAF_INRAE=42.5;MAF_USDA=37.5
NC_035081.1	45896940	.	T	A	.	.	MAF_INRAE=40.833;MAF_USDA=39.583
NC_035081.1	45896941	.	G	A	.	.	MAF_INRAE=40.833;MAF_USDA=37.5
NC_035081.1	45896960	.	A	G	.	.	MAF_USDA=11.475
NC_035081.1	45897044	.	G	A	.	.	MAF_INRAE=30.0;MAF_USDA=33.529
NC_035081.1	45897129	.	A	C	.	.	MAF_USDA=3.279
NC_035081.1	45897173	.	A	G	.	.	MAF_INRAE=40.506;MAF_USDA=49.412
NC_035081.1	45897204	.	G	A	.	.	MAF_INRAE=39.873;MAF_USDA=48.824
NC_035081.1	45897255	.	T	G	.	.	MAF_INRAE=39.241;MAF_USDA=46.471
NC_035081.1	45897376	.	A	T	.	.	MAF_USDA=3.529
NC_035081.1	45897429	.	G	T	.	.	MAF_INRAE=47.5;MAF_USDA=48.824
NC_035081.1	45897443	.	A	T	.	.	MAF_USDA=4.118
NC_035081.1	45897449	.	A	G	.	.	MAF_INRAE=39.241;MAF_USDA=48.824
NC_035081.1	45897465	.	T	A	.	.	MAF_INRAE=39.241;MAF_USDA=49.412
NC_035081.1	45897600	.	T	G	.	.	MAF_INRAE=37.975;MAF_USDA=48.214
NC_035081.1	45897619	.	C	A	.	.	MAF_INRAE=43.671;MAF_USDA=32.738
NC_035081.1	45897673	.	A	C	.	.	MAF_USDA=4.118
NC_035081.1	45897699	.	G	T	.	.	MAF_INRAE=39.241;MAF_USDA=44.706
NC_035081.1	45897874	.	C	T	.	.	MAF_INRAE=3.333;MAF_USDA=12.5
NC_035081.1	45897984	.	T	C	.	.	MAF_INRAE=41.772;MAF_USDA=48.235
NC_035081.1	45898068	.	C	G	.	.	MAF_INRAE=39.873;MAF_USDA=48.824
NC_035081.1	45898072	.	G	T	.	.	MAF_INRAE=34.81;MAF_USDA=15.294
NC_035081.1	45898186	.	T	C	.	.	MAF_USDA=11.475
NC_035081.1	45898189	.	C	A	.	.	MAF_INRAE=8.333;MAF_USDA=10.588
NC_035081.1	45898226	.	G	A	.	.	MAF_INRAE=37.5;MAF_USDA=10.417
NC_035081.1	45898257	.	T	A	.	.	MAF_INRAE=36.667;MAF_USDA=10.417
NC_035081.1	45898302	.	G	T	.	.	MAF_INRAE=49.167;MAF_USDA=48.235
NC_035081.1	45898354	.	T	G	.	.	MAF_USDA=30.0
NC_035081.1	45898442	.	T	C	.	.	MAF_INRAE=49.167;MAF_USDA=48.824
NC_035081.1	45898809	.	A	T	.	.	MAF_INRAE=39.873;MAF_USDA=50.0
NC_035081.1	45898914	.	T	C	.	.	MAF_INRAE=46.203;MAF_USDA=43.75
NC_035081.1	45899002	.	T	G	.	.	MAF_INRAE=42.405;MAF_USDA=49.412
NC_035081.1	45899048	.	G	A	.	.	MAF_INRAE=18.987;MAF_USDA=11.765
NC_035081.1	45899079	.	A	G	.	.	MAF_INRAE=39.241;MAF_USDA=48.235
NC_035081.1	45899103	.	A	T	.	.	MAF_INRAE=38.608;MAF_USDA=48.235
NC_035081.1	45899174	.	C	T	.	.	MAF_USDA=4.118
NC_035081.1	45899258	.	C	T	.	.	MAF_USDA=3.529
NC_035081.1	45899266	.	G	T	.	.	MAF_INRAE=41.139;MAF_USDA=24.118
NC_035081.1	45899304	.	G	T	.	.	MAF_USDA=12.353
NC_035081.1	45905216	.	T	A	.	.	MAF_INRAE=32.5
NC_035081.1	45905335	.	A	G	.	.	MAF_USDA=4.118
NC_035081.1	45905358	.	C	A	.	.	MAF_USDA=1.639
NC_035081.1	45905429	.	G	A	.	.	MAF_INRAE=17.722;MAF_USDA=11.176
NC_035081.1	45905430	.	C	T	.	.	MAF_USDA=1.639
NC_035081.1	45905477	.	A	C	.	.	MAF_INRAE=39.241;MAF_USDA=46.471
NC_035081.1	45905546	.	A	G	.	.	MAF_INRAE=39.241;MAF_USDA=47.647
NC_035081.1	45905606	.	T	G	.	.	MAF_INRAE=40.506;MAF_USDA=39.583
NC_035081.1	45905607	.	A	C	.	.	MAF_INRAE=48.333;MAF_USDA=41.667
NC_035081.1	45905608	.	T	G	.	.	MAF_INRAE=48.333;MAF_USDA=41.667
NC_035081.1	45905650	.	G	C	.	.	MAF_INRAE=11.667
NC_035081.1	45905761	.	G	T	.	.	MAF_INRAE=39.241;MAF_USDA=49.412
NC_035081.1	45905834	.	A	G	.	.	MAF_INRAE=5.0
NC_035081.1	45905849	.	A	T	.	.	MAF_INRAE=39.873;MAF_USDA=48.824
NC_035081.1	45905854	.	T	C	.	.	MAF_INRAE=39.873;MAF_USDA=48.824
NC_035081.1	45905919	.	G	T	.	.	MAF_INRAE=39.873;MAF_USDA=47.647
NC_035081.1	45905976	.	T	C	.	.	MAF_INRAE=32.911;MAF_USDA=12.941
NC_035081.1	45906103	.	C	T	.	.	MAF_INRAE=39.241;MAF_USDA=50.0
NC_035081.1	45906134	.	C	A	.	.	MAF_INRAE=39.241;MAF_USDA=46.471
NC_035081.1	45906148	.	C	T	.	.	MAF_INRAE=34.177;MAF_USDA=14.118
NC_035081.1	45906186	.	A	C	.	.	MAF_INRAE=39.241;MAF_USDA=48.824
NC_035081.1	45906269	.	C	T	.	.	MAF_INRAE=17.722;MAF_USDA=11.176
NC_035081.1	45906274	.	A	T	.	.	MAF_INRAE=39.241;MAF_USDA=49.412
NC_035081.1	45906279	.	G	A	.	.	MAF_INRAE=39.241;MAF_USDA=49.412
NC_035081.1	45906341	.	A	C	.	.	MAF_USDA=7.377
NC_035081.1	45906375	.	G	A	.	.	MAF_INRAE=39.241;MAF_USDA=50.0
NC_035081.1	45906481	.	C	T	.	.	MAF_USDA=1.639
NC_035081.1	45906504	.	G	A	.	.	MAF_USDA=4.918
NC_035081.1	45906596	.	T	C	.	.	MAF_INRAE=42.405;MAF_USDA=34.118
NC_035081.1	45906640	.	C	T	.	.	MAF_INRAE=39.241;MAF_USDA=48.235
NC_035081.1	45906696	.	A	G	.	.	MAF_INRAE=39.873;MAF_USDA=48.235
NC_035081.1	45906739	.	C	A	.	.	MAF_INRAE=39.873;MAF_USDA=49.412
NC_035081.1	45906749	.	C	T	.	.	MAF_INRAE=39.873;MAF_USDA=50.0
NC_035081.1	45906843	.	A	T	.	.	MAF_USDA=47.917
NC_035081.1	45906965	.	G	A	.	.	MAF_USDA=3.529
NC_035081.1	45906966	.	G	C	.	.	MAF_INRAE=39.873;MAF_USDA=50.0
NC_035081.1	45906981	.	C	G	.	.	MAF_INRAE=17.722;MAF_USDA=11.176
NC_035081.1	45906982	.	G	C	.	.	MAF_INRAE=20.0;MAF_USDA=11.176
NC_035081.1	45907008	.	A	T	.	.	MAF_INRAE=39.873;MAF_USDA=48.214
NC_035081.1	45907242	.	G	T	.	.	MAF_INRAE=17.089;MAF_USDA=15.882
NC_035081.1	45907427	.	G	A	.	.	MAF_INRAE=39.241;MAF_USDA=48.824
NC_035081.1	45907795	.	A	C	.	.	MAF_USDA=4.118
NC_035081.1	45907814	.	G	A	.	.	MAF_USDA=1.639
NC_035081.1	45908043	.	C	T	.	.	MAF_INRAE=39.241;MAF_USDA=46.429
NC_035081.1	45908143	.	G	A	.	.	MAF_INRAE=10.759;MAF_USDA=7.647
NC_035081.1	45908183	.	T	G	.	.	MAF_INRAE=39.241;MAF_USDA=45.294
NC_035081.1	45908328	.	G	T	.	.	MAF_USDA=4.118
NC_035081.1	45908352	.	C	G	.	.	MAF_INRAE=39.873;MAF_USDA=50.0
NC_035081.1	45908592	.	C	T	.	.	MAF_INRAE=17.722;MAF_USDA=11.176
NC_035081.1	45908673	.	A	C	.	.	MAF_USDA=12.941
NC_035081.1	45908732	.	G	C	.	.	MAF_INRAE=39.241;MAF_USDA=48.824
NC_035081.1	45908808	.	T	A	.	.	MAF_USDA=1.639
NC_035081.1	45908916	.	T	C	.	.	MAF_INRAE=39.241;MAF_USDA=48.824
NC_035081.1	45908967	.	C	T	.	.	MAF_INRAE=17.722;MAF_USDA=11.176
NC_035081.1	45909102	.	C	A	.	.	MAF_INRAE=39.873;MAF_USDA=49.412
NC_035081.1	45909115	.	T	A	.	.	MAF_INRAE=6.329
NC_035081.1	45909117	.	A	G	.	.	MAF_INRAE=39.873;MAF_USDA=49.412
NC_035081.1	45909149	.	T	A	.	.	MAF_INRAE=39.241;MAF_USDA=49.412
NC_035081.1	45909224	.	T	C	.	.	MAF_INRAE=39.241;MAF_USDA=48.824
NC_035081.1	45909353	.	C	A	.	.	MAF_INRAE=39.873;MAF_USDA=49.412
NC_035081.1	45909415	.	T	G	.	.	MAF_INRAE=39.241;MAF_USDA=49.412
NC_035081.1	45909436	.	G	T	.	.	MAF_INRAE=39.241;MAF_USDA=49.412
NC_035081.1	45909457	.	C	T	.	.	MAF_INRAE=39.241;MAF_USDA=48.824
NC_035081.1	45909658	.	A	G	.	.	MAF_INRAE=41.772;MAF_USDA=48.824
NC_035081.1	45909710	.	G	A	.	.	MAF_INRAE=39.873;MAF_USDA=48.235
NC_035081.1	45909720	.	C	A	.	.	MAF_INRAE=5.833;MAF_USDA=6.471
NC_035081.1	45909759	.	C	A	.	.	MAF_USDA=1.639
NC_035081.1	45909845	.	T	C	.	.	MAF_INRAE=38.608;MAF_USDA=47.647
NC_035081.1	45909862	.	G	C	.	.	MAF_USDA=10.417
NC_035081.1	45910008	.	T	C	.	.	MAF_INRAE=5.0
NC_035081.1	45910123	.	A	T	.	.	MAF_INRAE=39.241;MAF_USDA=48.235
NC_035081.1	45910246	.	A	T	.	.	MAF_INRAE=28.481
NC_035081.1	45910413	.	A	T	.	.	MAF_USDA=4.167
NC_035081.1	45910414	.	G	T	.	.	MAF_INRAE=39.873;MAF_USDA=48.214
NC_035081.1	45910438	.	G	A	.	.	MAF_USDA=1.639
NC_035081.1	45910456	.	C	T	.	.	MAF_INRAE=35.443;MAF_USDA=44.118
NC_035081.1	45910534	.	C	A	.	.	MAF_INRAE=35.443;MAF_USDA=43.452
NC_035081.1	45910599	.	A	T	.	.	MAF_USDA=7.059
NC_035081.1	45910606	.	G	T	.	.	MAF_INRAE=41.139;MAF_USDA=29.412
NC_035081.1	45910613	.	T	C	.	.	MAF_USDA=10.417
NC_035081.1	45910650	.	T	C	.	.	MAF_INRAE=33.544;MAF_USDA=13.529
NC_035081.1	45910785	.	G	A	.	.	MAF_USDA=41.667
NC_035081.1	45910946	.	A	G	.	.	MAF_INRAE=39.873;MAF_USDA=48.824
NC_035081.1	45910964	.	G	A	.	.	MAF_INRAE=39.873;MAF_USDA=48.235
NC_035081.1	45911044	.	G	A	.	.	MAF_USDA=5.882
NC_035081.1	45911120	.	T	G	.	.	MAF_INRAE=39.241;MAF_USDA=47.059
NC_035081.1	45911146	.	G	T	.	.	MAF_INRAE=39.241;MAF_USDA=48.235
NC_035081.1	45911313	.	C	T	.	.	MAF_INRAE=38.608;MAF_USDA=49.412
NC_035081.1	45911314	.	G	A	.	.	MAF_USDA=1.639
NC_035081.1	45911325	.	C	T	.	.	MAF_INRAE=39.241;MAF_USDA=47.059
NC_035081.1	45911369	.	T	G	.	.	MAF_INRAE=39.241;MAF_USDA=48.235
NC_035081.1	45911373	.	T	C	.	.	MAF_USDA=15.882
NC_035081.1	45911569	.	C	T	.	.	MAF_INRAE=43.038;MAF_USDA=36.471
NC_035081.1	45911592	.	G	C	.	.	MAF_USDA=4.118
NC_035081.1	45911673	.	G	T	.	.	MAF_INRAE=39.241;MAF_USDA=49.412
NC_035081.1	45911687	.	C	T	.	.	MAF_INRAE=39.241;MAF_USDA=48.235
NC_035081.1	45911706	.	A	G	.	.	MAF_INRAE=16.456;MAF_USDA=15.294
NC_035081.1	45911727	.	T	C	.	.	MAF_INRAE=39.241;MAF_USDA=48.824
NC_035081.1	45911805	.	A	G	.	.	MAF_INRAE=34.177;MAF_USDA=14.706
NC_035081.1	45911811	.	C	T	.	.	MAF_INRAE=39.241;MAF_USDA=48.235
NC_035081.1	45911821	.	T	C	.	.	MAF_INRAE=39.241;MAF_USDA=48.235
NC_035081.1	45911823	.	T	C	.	.	MAF_INRAE=46.667;MAF_USDA=48.235
NC_035081.1	45911864	.	G	A	.	.	MAF_INRAE=39.241;MAF_USDA=48.824
NC_035081.1	45911904	.	C	A	.	.	MAF_INRAE=39.873;MAF_USDA=47.059
NC_035081.1	45911955	.	G	A	.	.	MAF_INRAE=39.873;MAF_USDA=48.235
NC_035081.1	45912036	.	T	G	.	.	MAF_INRAE=39.873;MAF_USDA=48.824
NC_035081.1	45912097	.	A	T	.	.	MAF_INRAE=39.873;MAF_USDA=48.824
NC_035081.1	45912223	.	C	G	.	.	MAF_INRAE=39.241;MAF_USDA=48.824
NC_035081.1	45912274	.	G	A	.	.	MAF_USDA=2.459
NC_035081.1	45912282	.	T	C	.	.	MAF_USDA=4.098
NC_035081.1	45912339	.	A	G	.	.	MAF_INRAE=39.873;MAF_USDA=50.0
NC_035081.1	45912429	.	T	C	.	.	MAF_INRAE=39.873;MAF_USDA=48.824
NC_035081.1	45912445	.	C	T	.	.	MAF_INRAE=17.722;MAF_USDA=11.176
NC_035081.1	45912516	.	A	C	.	.	MAF_INRAE=41.772;MAF_USDA=24.118
NC_035081.1	45912653	.	C	A	.	.	MAF_INRAE=39.873;MAF_USDA=50.0
NC_035081.1	45912673	.	A	T	.	.	MAF_INRAE=39.873;MAF_USDA=49.412
NC_035081.1	45912738	.	G	T	.	.	MAF_INRAE=39.873;MAF_USDA=48.824
NC_035081.1	45912761	.	C	T	.	.	MAF_INRAE=4.167
NC_035081.1	45913174	.	A	T	.	.	MAF_INRAE=39.873;MAF_USDA=48.235
NC_035081.1	45913193	.	T	C	.	.	MAF_INRAE=39.873;MAF_USDA=47.647
NC_035081.1	45913194	.	T	A	.	.	MAF_USDA=7.377
NC_035081.1	45913208	.	A	G	.	.	MAF_USDA=4.118
NC_035081.1	45913242	.	A	C	.	.	MAF_INRAE=39.241;MAF_USDA=46.471
NC_035081.1	45913243	.	A	C	.	.	MAF_USDA=2.459
NC_035081.1	45913262	.	G	C	.	.	MAF_INRAE=39.873;MAF_USDA=47.647
NC_035081.1	45913272	.	G	T	.	.	MAF_INRAE=39.873;MAF_USDA=47.647
NC_035081.1	45913299	.	G	T	.	.	MAF_INRAE=41.139;MAF_USDA=23.529
NC_035081.1	45913468	.	C	T	.	.	MAF_INRAE=39.241;MAF_USDA=48.235
NC_035081.1	45913672	.	C	T	.	.	MAF_INRAE=39.241;MAF_USDA=48.824
NC_035081.1	45913692	.	C	T	.	.	MAF_USDA=1.639
NC_035081.1	45913808	.	T	C	.	.	MAF_INRAE=39.873;MAF_USDA=48.824
NC_035081.1	45913944	.	G	T	.	.	MAF_INRAE=41.772;MAF_USDA=48.824
NC_035081.1	45914046	.	T	C	.	.	MAF_INRAE=39.241;MAF_USDA=49.412
NC_035081.1	45914123	.	T	C	.	.	MAF_USDA=1.639
NC_035081.1	45914171	.	C	T	.	.	MAF_INRAE=2.5;MAF_USDA=6.25
NC_035081.1	45914182	.	A	G	.	.	MAF_INRAE=5.0;MAF_USDA=2.459
NC_035081.1	45914259	.	G	A	.	.	MAF_INRAE=39.873;MAF_USDA=47.647
NC_035081.1	45914270	.	T	C	.	.	MAF_USDA=8.197
NC_035081.1	45914272	.	T	C	.	.	MAF_INRAE=39.241;MAF_USDA=35.417
NC_035081.1	45914294	.	G	T	.	.	MAF_USDA=8.197
NC_035081.1	45914301	.	G	T	.	.	MAF_USDA=11.475
NC_035081.1	45914305	.	A	C	.	.	MAF_INRAE=6.667;MAF_USDA=5.294
NC_035081.1	45914307	.	C	T	.	.	MAF_USDA=7.377
NC_035081.1	45914331	.	A	C	.	.	MAF_USDA=6.557
NC_035081.1	45914332	.	C	T	.	.	MAF_USDA=6.557
NC_035081.1	45914383	.	G	C	.	.	MAF_INRAE=5.0;MAF_USDA=13.934
NC_035081.1	45914398	.	C	T	.	.	MAF_USDA=5.738
NC_035081.1	45914411	.	A	T	.	.	MAF_USDA=6.557
NC_035081.1	45914426	.	G	C	.	.	MAF_INRAE=1.667;MAF_USDA=11.765
NC_035081.1	45914430	.	A	C	.	.	MAF_INRAE=1.667
NC_035081.1	45914445	.	T	A	.	.	MAF_INRAE=1.667;MAF_USDA=1.639
NC_035081.1	45914449	.	T	A	.	.	MAF_USDA=1.639
NC_035081.1	45914463	.	A	T	.	.	MAF_INRAE=33.333;MAF_USDA=35.417
NC_035081.1	45914478	.	A	G	.	.	MAF_USDA=2.459
NC_035081.1	45914506	.	C	T	.	.	MAF_USDA=9.016
NC_035081.1	45914509	.	C	G	.	.	MAF_USDA=4.098
NC_035081.1	45914550	.	A	C	.	.	MAF_USDA=4.167
NC_035081.1	45914551	.	A	C	.	.	MAF_INRAE=50.0;MAF_USDA=50.0
NC_035081.1	45914552	.	T	G	.	.	MAF_INRAE=8.333;MAF_USDA=4.167
NC_035081.1	45914555	.	G	A	.	.	MAF_USDA=4.167
NC_035081.1	45914574	.	G	A	.	.	MAF_USDA=5.738
NC_035081.1	45914619	.	C	T	.	.	MAF_INRAE=2.5;MAF_USDA=8.197
NC_035081.1	45914641	.	T	C	.	.	MAF_INRAE=39.873;MAF_USDA=43.529
NC_035081.1	45914743	.	G	C	.	.	MAF_INRAE=39.873;MAF_USDA=48.824
NC_035081.1	45914821	.	G	T	.	.	MAF_INRAE=40.506;MAF_USDA=50.0
NC_035081.1	45914969	.	G	A	.	.	MAF_USDA=1.639
NC_035081.1	45914987	.	T	C	.	.	MAF_USDA=48.235
NC_035081.1	45915000	.	A	C	.	.	MAF_USDA=41.667
NC_035081.1	45915010	.	A	C	.	.	MAF_USDA=49.412
NC_035081.1	45915030	.	C	T	.	.	MAF_USDA=49.412
NC_035081.1	45915042	.	C	A	.	.	MAF_INRAE=15.789;MAF_USDA=48.824
NC_035081.1	45915054	.	C	A	.	.	MAF_INRAE=26.316;MAF_USDA=36.471
NC_035081.1	45915071	.	T	G	.	.	MAF_INRAE=15.789;MAF_USDA=49.405
NC_035081.1	45915098	.	T	C	.	.	MAF_INRAE=5.0;MAF_USDA=3.333
NC_035081.1	45915099	.	A	T	.	.	MAF_INRAE=5.0;MAF_USDA=3.333
NC_035081.1	45915103	.	G	T	.	.	MAF_USDA=11.667
NC_035081.1	45915120	.	G	T	.	.	MAF_INRAE=39.873;MAF_USDA=50.0
NC_035081.1	45915146	.	G	A	.	.	MAF_INRAE=39.241;MAF_USDA=49.412
NC_035081.1	45915170	.	C	T	.	.	MAF_USDA=10.417
NC_035081.1	45915172	.	C	G	.	.	MAF_USDA=1.639
NC_035081.1	45915205	.	A	G	.	.	MAF_INRAE=6.667;MAF_USDA=30.588
NC_035081.1	45915211	.	T	A	.	.	MAF_INRAE=39.873;MAF_USDA=47.647
NC_035081.1	45915215	.	C	T	.	.	MAF_INRAE=19.167;MAF_USDA=10.588
NC_035081.1	45915320	.	A	G	.	.	MAF_INRAE=39.873;MAF_USDA=48.824
NC_035081.1	45915337	.	A	C	.	.	MAF_USDA=1.639
NC_035081.1	45915456	.	C	T	.	.	MAF_USDA=6.557
NC_035081.1	45915468	.	C	T	.	.	MAF_INRAE=6.667;MAF_USDA=5.294
NC_035081.1	45915608	.	C	T	.	.	MAF_INRAE=39.241;MAF_USDA=49.412
NC_035081.1	45915671	.	A	G	.	.	MAF_USDA=17.059
NC_035081.1	45915695	.	T	G	.	.	MAF_INRAE=39.241;MAF_USDA=48.824
NC_035081.1	45915719	.	A	T	.	.	MAF_USDA=1.639
NC_035081.1	45915780	.	C	A	.	.	MAF_INRAE=9.494;MAF_USDA=7.059
NC_035081.1	45915829	.	G	T	.	.	MAF_INRAE=39.241;MAF_USDA=48.235
NC_035081.1	45915937	.	T	A	.	.	MAF_USDA=8.333
NC_035081.1	45915956	.	C	T	.	.	MAF_INRAE=38.608;MAF_USDA=49.412
NC_035081.1	45915987	.	C	T	.	.	MAF_INRAE=17.089;MAF_USDA=10.588
NC_035081.1	45916010	.	C	A	.	.	MAF_INRAE=41.772;MAF_USDA=26.471
NC_035081.1	45916017	.	G	A	.	.	MAF_INRAE=39.241;MAF_USDA=49.412
NC_035081.1	45916071	.	C	A	.	.	MAF_INRAE=39.241;MAF_USDA=48.235
NC_035081.1	45916087	.	C	G	.	.	MAF_USDA=2.459
NC_035081.1	45916114	.	T	G	.	.	MAF_USDA=2.459
NC_035081.1	45916218	.	C	A	.	.	MAF_INRAE=39.241;MAF_USDA=48.214
NC_035081.1	45916500	.	G	A	.	.	MAF_INRAE=43.038;MAF_USDA=37.647
NC_035081.1	45916528	.	T	C	.	.	MAF_INRAE=39.241;MAF_USDA=48.824
NC_035081.1	45916626	.	C	T	.	.	MAF_USDA=4.098
NC_035081.1	45916710	.	G	A	.	.	MAF_USDA=4.118
NC_035081.1	45916894	.	A	T	.	.	MAF_INRAE=6.962;MAF_USDA=1.639
NC_035081.1	45916903	.	C	A	.	.	MAF_INRAE=6.667;MAF_USDA=6.471
NC_035081.1	45916935	.	C	T	.	.	MAF_INRAE=6.667;MAF_USDA=31.176
NC_035081.1	45916944	.	G	T	.	.	MAF_USDA=5.294
NC_035081.1	45916977	.	A	C	.	.	MAF_INRAE=39.873;MAF_USDA=48.824
NC_035081.1	45916998	.	G	A	.	.	MAF_INRAE=41.139;MAF_USDA=49.412
NC_035081.1	45917043	.	G	C	.	.	MAF_INRAE=29.114
NC_035081.1	45917053	.	A	G	.	.	MAF_INRAE=39.241;MAF_USDA=50.0
NC_035081.1	45917085	.	C	T	.	.	MAF_INRAE=39.241;MAF_USDA=48.824
NC_035081.1	45917174	.	C	T	.	.	MAF_INRAE=39.241;MAF_USDA=48.824
NC_035081.1	45917255	.	T	A	.	.	MAF_INRAE=39.241;MAF_USDA=48.235
NC_035081.1	45917294	.	G	A	.	.	MAF_USDA=1.639
NC_035081.1	45917319	.	A	G	.	.	MAF_INRAE=39.241;MAF_USDA=48.235
NC_035081.1	45917335	.	G	T	.	.	MAF_INRAE=39.241;MAF_USDA=48.824
NC_035081.1	45917354	.	A	G	.	.	MAF_USDA=14.754
NC_035081.1	45917434	.	G	T	.	.	MAF_INRAE=1.667
NC_035081.1	45917658	.	G	A	.	.	MAF_INRAE=46.667;MAF_USDA=45.294
NC_035081.1	45917754	.	G	T	.	.	MAF_INRAE=5.833
NC_035081.1	45917758	.	T	G	.	.	MAF_INRAE=5.833
NC_035081.1	45917785	.	T	G	.	.	MAF_INRAE=46.667;MAF_USDA=47.619
NC_035081.1	45917815	.	C	T	.	.	MAF_INRAE=45.833;MAF_USDA=49.398
NC_035081.1	45917878	.	T	A	.	.	MAF_USDA=1.695
NC_035081.1	45917880	.	A	C	.	.	MAF_USDA=4.237
NC_035081.1	45917882	.	C	T	.	.	MAF_USDA=27.119
NC_035081.1	45917883	.	A	T	.	.	MAF_INRAE=40.0;MAF_USDA=14.458
NC_035081.1	45917984	.	T	A	.	.	MAF_USDA=4.237
NC_035081.1	45917985	.	T	G	.	.	MAF_INRAE=47.5;MAF_USDA=49.398
NC_035081.1	45918067	.	A	G	.	.	MAF_USDA=7.831
NC_035081.1	45918138	.	C	A	.	.	MAF_INRAE=17.722;MAF_USDA=16.471
NC_035081.1	45918151	.	A	T	.	.	MAF_INRAE=39.241;MAF_USDA=48.235
NC_035081.1	45918335	.	C	G	.	.	MAF_INRAE=39.873;MAF_USDA=48.824
NC_035081.1	45918362	.	C	T	.	.	MAF_INRAE=43.038;MAF_USDA=36.471
NC_035081.1	45918391	.	A	G	.	.	MAF_INRAE=39.241;MAF_USDA=45.833
NC_035081.1	45918434	.	C	T	.	.	MAF_INRAE=5.263;MAF_USDA=2.459
NC_035081.1	45918497	.	T	C	.	.	MAF_INRAE=48.333;MAF_USDA=48.81
NC_035081.1	45918554	.	C	T	.	.	MAF_INRAE=34.177;MAF_USDA=12.353
NC_035081.1	45918585	.	G	C	.	.	MAF_INRAE=47.5;MAF_USDA=37.5
NC_035081.1	45918596	.	G	A	.	.	MAF_INRAE=14.167;MAF_USDA=15.294
NC_035081.1	45918620	.	C	T	.	.	MAF_INRAE=47.5;MAF_USDA=46.471
NC_035081.1	45918638	.	G	C	.	.	MAF_INRAE=6.329
NC_035081.1	45918657	.	A	C	.	.	MAF_INRAE=49.167;MAF_USDA=49.412
NC_035081.1	45918720	.	C	A	.	.	MAF_INRAE=17.722;MAF_USDA=9.412
NC_035081.1	45918721	.	C	A	.	.	MAF_INRAE=20.0;MAF_USDA=10.0
NC_035081.1	45918723	.	A	T	.	.	MAF_INRAE=20.0;MAF_USDA=9.412
NC_035081.1	45918735	.	A	G	.	.	MAF_INRAE=47.5;MAF_USDA=37.5
NC_035081.1	45918798	.	C	T	.	.	MAF_INRAE=43.038;MAF_USDA=35.882
NC_035081.1	45918838	.	A	C	.	.	MAF_INRAE=34.177;MAF_USDA=14.118
NC_035081.1	45918846	.	A	G	.	.	MAF_INRAE=17.722;MAF_USDA=10.656
NC_035081.1	45919012	.	G	T	.	.	MAF_USDA=18.75
NC_035081.1	45919013	.	T	C	.	.	MAF_USDA=3.529
NC_035081.1	45919016	.	C	T	.	.	MAF_USDA=12.353
NC_035081.1	45919022	.	C	T	.	.	MAF_USDA=47.917
NC_035081.1	45919023	.	G	A	.	.	MAF_USDA=4.167
NC_035081.1	45919027	.	G	A	.	.	MAF_USDA=18.75
NC_035081.1	45919044	.	C	T	.	.	MAF_INRAE=16.456;MAF_USDA=15.294
NC_035081.1	45919045	.	G	T	.	.	MAF_USDA=32.941
NC_035081.1	45919073	.	T	C	.	.	MAF_USDA=27.059
NC_035081.1	45919090	.	C	T	.	.	MAF_INRAE=34.177;MAF_USDA=12.353
NC_035081.1	45919096	.	A	C	.	.	MAF_USDA=22.941
NC_035081.1	45919127	.	G	A	.	.	MAF_USDA=3.529
NC_035081.1	45919194	.	T	A	.	.	MAF_USDA=10.417
NC_035081.1	45919242	.	G	T	.	.	MAF_USDA=35.882
NC_035081.1	45919281	.	T	G	.	.	MAF_INRAE=4.167;MAF_USDA=7.647
NC_035081.1	45919383	.	T	C	.	.	MAF_USDA=31.765
NC_035081.1	45919434	.	A	G	.	.	MAF_USDA=39.583
NC_035081.1	45919435	.	A	C	.	.	MAF_USDA=35.417
NC_035081.1	45919448	.	A	G	.	.	MAF_INRAE=6.667
NC_035081.1	45919586	.	T	A	.	.	MAF_INRAE=39.241;MAF_USDA=48.235
NC_035081.1	45919590	.	C	A	.	.	MAF_INRAE=6.667;MAF_USDA=6.471
NC_035081.1	45919632	.	G	A	.	.	MAF_INRAE=39.241;MAF_USDA=48.824
NC_035081.1	45919663	.	T	C	.	.	MAF_INRAE=11.667
NC_035081.1	45919684	.	C	T	.	.	MAF_INRAE=5.263;MAF_USDA=2.459
NC_035081.1	45919919	.	T	G	.	.	MAF_INRAE=39.241;MAF_USDA=50.0
NC_035081.1	45920010	.	T	C	.	.	MAF_INRAE=39.873;MAF_USDA=49.412
NC_035081.1	45920177	.	T	C	.	.	MAF_INRAE=39.241;MAF_USDA=48.824
NC_035081.1	45920204	.	A	T	.	.	MAF_INRAE=39.873;MAF_USDA=48.824
NC_035081.1	45920208	.	G	A	.	.	MAF_INRAE=33.333;MAF_USDA=35.882
NC_035081.1	45920225	.	G	T	.	.	MAF_INRAE=8.333;MAF_USDA=6.471
NC_035081.1	45920315	.	G	T	.	.	MAF_INRAE=20.0;MAF_USDA=12.5
NC_035081.1	45920557	.	C	T	.	.	MAF_INRAE=39.873;MAF_USDA=47.024
NC_035081.1	45920611	.	C	T	.	.	MAF_USDA=2.459
NC_035081.1	45920618	.	T	C	.	.	MAF_INRAE=39.241;MAF_USDA=47.059
NC_035081.1	45920750	.	A	T	.	.	MAF_USDA=7.377
NC_035081.1	45920801	.	C	G	.	.	MAF_INRAE=34.177;MAF_USDA=14.706
NC_035081.1	45920888	.	T	C	.	.	MAF_USDA=4.098
NC_035081.1	45920895	.	A	G	.	.	MAF_USDA=1.639
NC_035081.1	45920920	.	C	A	.	.	MAF_USDA=24.118
NC_035081.1	45921130	.	A	C	.	.	MAF_USDA=1.639
NC_035081.1	45921149	.	C	A	.	.	MAF_USDA=3.279
NC_035081.1	45921150	.	T	A	.	.	MAF_INRAE=33.544;MAF_USDA=17.647
NC_035081.1	45921428	.	C	A	.	.	MAF_INRAE=39.873;MAF_USDA=48.824
NC_035081.1	45921656	.	T	G	.	.	MAF_INRAE=39.241;MAF_USDA=49.412
NC_035081.1	45921726	.	G	A	.	.	MAF_INRAE=39.873;MAF_USDA=48.824
NC_035081.1	45921776	.	G	A	.	.	MAF_USDA=7.377
NC_035081.1	45921903	.	A	G	.	.	MAF_INRAE=10.759;MAF_USDA=7.647
NC_035081.1	45922185	.	C	T	.	.	MAF_INRAE=39.241;MAF_USDA=48.235
NC_035081.1	45922207	.	T	C	.	.	MAF_INRAE=39.241;MAF_USDA=48.824
NC_035081.1	45922292	.	C	G	.	.	MAF_USDA=4.118
NC_035081.1	45922389	.	A	C	.	.	MAF_INRAE=39.873
NC_035081.1	45922402	.	G	A	.	.	MAF_INRAE=39.873;MAF_USDA=50.0
NC_035081.1	45922559	.	C	T	.	.	MAF_USDA=1.639
NC_035081.1	45922586	.	G	A	.	.	MAF_USDA=18.75
NC_035081.1	45922602	.	G	A	.	.	MAF_INRAE=39.241;MAF_USDA=48.235
NC_035081.1	45922612	.	A	G	.	.	MAF_INRAE=39.241;MAF_USDA=47.647
NC_035081.1	45922633	.	C	G	.	.	MAF_INRAE=5.0;MAF_USDA=3.279
NC_035081.1	45922644	.	T	C	.	.	MAF_USDA=4.098
NC_035081.1	45922732	.	C	T	.	.	MAF_INRAE=5.0;MAF_USDA=3.279
NC_035081.1	45922806	.	T	C	.	.	MAF_INRAE=38.608;MAF_USDA=48.824
NC_035081.1	45922827	.	A	T	.	.	MAF_INRAE=17.722;MAF_USDA=11.176
NC_035081.1	45922888	.	A	C	.	.	MAF_INRAE=33.544;MAF_USDA=15.294
NC_035081.1	45922914	.	G	T	.	.	MAF_INRAE=39.241;MAF_USDA=48.235
NC_035081.1	45923021	.	T	A	.	.	MAF_USDA=3.279
NC_035081.1	45923123	.	A	C	.	.	MAF_INRAE=39.241;MAF_USDA=48.235
NC_035081.1	45923237	.	A	T	.	.	MAF_INRAE=39.241;MAF_USDA=47.059
NC_035081.1	45923415	.	C	A	.	.	MAF_USDA=4.118
NC_035081.1	45923585	.	T	C	.	.	MAF_INRAE=17.089;MAF_USDA=11.176
NC_035081.1	45923693	.	G	A	.	.	MAF_INRAE=39.241;MAF_USDA=47.059
NC_035081.1	45923845	.	G	T	.	.	MAF_INRAE=39.241;MAF_USDA=46.471
NC_035081.1	45923873	.	C	T	.	.	MAF_USDA=2.459
NC_035081.1	45923889	.	G	A	.	.	MAF_USDA=12.353
NC_035081.1	45923992	.	C	A	.	.	MAF_INRAE=6.667;MAF_USDA=6.471
NC_035081.1	45924004	.	T	G	.	.	MAF_INRAE=29.114
NC_035081.1	45924149	.	C	A	.	.	MAF_INRAE=17.722;MAF_USDA=11.176
NC_035081.1	45924317	.	A	G	.	.	MAF_INRAE=40.506;MAF_USDA=47.647
NC_035081.1	45924432	.	C	A	.	.	MAF_USDA=3.529
NC_035081.1	45924447	.	G	A	.	.	MAF_USDA=13.934
NC_035081.1	45924473	.	G	A	.	.	MAF_INRAE=39.873;MAF_USDA=48.235
NC_035081.1	45924477	.	C	A	.	.	MAF_INRAE=47.5;MAF_USDA=48.235
NC_035081.1	45924578	.	T	A	.	.	MAF_USDA=4.098
NC_035081.1	45924581	.	A	T	.	.	MAF_USDA=4.098
NC_035081.1	45924584	.	C	T	.	.	MAF_USDA=3.279
NC_035081.1	45924599	.	G	A	.	.	MAF_USDA=5.738
NC_035081.1	45924601	.	T	C	.	.	MAF_USDA=6.557
NC_035081.1	45924628	.	C	T	.	.	MAF_INRAE=49.167;MAF_USDA=49.412
NC_035081.1	45924635	.	T	C	.	.	MAF_USDA=5.738
NC_035081.1	45924656	.	G	C	.	.	MAF_USDA=4.098
NC_035081.1	45924661	.	T	G	.	.	MAF_USDA=4.918
NC_035081.1	45924665	.	C	A	.	.	MAF_USDA=4.918
NC_035081.1	45924677	.	C	T	.	.	MAF_USDA=3.279
NC_035081.1	45924688	.	T	C	.	.	MAF_USDA=3.279
NC_035081.1	45924763	.	C	A	.	.	MAF_USDA=15.574
NC_035081.1	45924766	.	T	C	.	.	MAF_INRAE=39.241
NC_035081.1	45924767	.	T	A	.	.	MAF_INRAE=46.667;MAF_USDA=40.984
NC_035081.1	45924768	.	T	A	.	.	MAF_USDA=8.197
NC_035081.1	45924789	.	T	C	.	.	MAF_INRAE=29.114
NC_035081.1	45924878	.	G	A	.	.	MAF_USDA=1.639
NC_035081.1	45924895	.	C	T	.	.	MAF_INRAE=17.722;MAF_USDA=11.176
NC_035081.1	45925042	.	T	G	.	.	MAF_INRAE=50.0;MAF_USDA=42.941
NC_035081.1	45925065	.	G	T	.	.	MAF_INRAE=43.038;MAF_USDA=35.882
NC_035081.1	45925136	.	G	T	.	.	MAF_USDA=11.475
NC_035081.1	45925147	.	T	C	.	.	MAF_USDA=12.941
NC_035081.1	45925170	.	T	G	.	.	MAF_INRAE=39.873;MAF_USDA=48.824
NC_035081.1	45925207	.	C	T	.	.	MAF_USDA=6.557
NC_035081.1	45925215	.	C	A	.	.	MAF_USDA=4.098
NC_035081.1	45925327	.	G	T	.	.	MAF_INRAE=39.241;MAF_USDA=47.059
NC_035081.1	45925378	.	G	T	.	.	MAF_INRAE=38.608;MAF_USDA=46.721
NC_035081.1	45925500	.	C	A	.	.	MAF_USDA=4.118
NC_035081.1	45925571	.	A	C	.	.	MAF_INRAE=6.667;MAF_USDA=33.929
NC_035081.1	45925612	.	C	T	.	.	MAF_USDA=4.118
NC_035081.1	45925694	.	G	A	.	.	MAF_INRAE=42.405;MAF_USDA=36.31
NC_035081.1	45925739	.	A	G	.	.	MAF_INRAE=39.241;MAF_USDA=48.235
NC_035081.1	45925798	.	G	A	.	.	MAF_INRAE=39.241;MAF_USDA=48.235
NC_035081.1	45925837	.	G	T	.	.	MAF_INRAE=39.241;MAF_USDA=48.824
NC_035081.1	45925848	.	T	A	.	.	MAF_INRAE=39.241;MAF_USDA=48.824
NC_035081.1	45925856	.	G	C	.	.	MAF_INRAE=39.241;MAF_USDA=47.059
NC_035081.1	45925874	.	A	G	.	.	MAF_USDA=3.279
NC_035081.1	45925885	.	G	T	.	.	MAF_USDA=1.639
NC_035081.1	45925899	.	G	T	.	.	MAF_USDA=4.098
NC_035081.1	45925928	.	G	A	.	.	MAF_INRAE=39.873;MAF_USDA=46.471
NC_035081.1	45925956	.	T	C	.	.	MAF_USDA=4.118
NC_035081.1	45926048	.	T	G	.	.	MAF_INRAE=39.241;MAF_USDA=48.235
NC_035081.1	45926071	.	C	T	.	.	MAF_USDA=3.529
NC_035081.1	45926113	.	T	C	.	.	MAF_USDA=1.639
NC_035081.1	45926156	.	A	T	.	.	MAF_USDA=4.118
NC_035081.1	45926162	.	G	T	.	.	MAF_INRAE=40.506;MAF_USDA=48.235
NC_035081.1	45926427	.	T	A	.	.	MAF_USDA=7.647
NC_035081.1	45926599	.	A	T	.	.	MAF_USDA=2.459
NC_035081.1	45926656	.	G	A	.	.	MAF_INRAE=32.911;MAF_USDA=11.765
NC_035081.1	45926774	.	A	G	.	.	MAF_INRAE=39.873;MAF_USDA=48.235
NC_035081.1	45926784	.	G	T	.	.	MAF_USDA=4.098
NC_035081.1	45927473	.	G	A	.	.	MAF_INRAE=15.789;MAF_USDA=47.059
NC_035081.1	45927527	.	C	A	.	.	MAF_USDA=5.738
NC_035081.1	45927579	.	T	A	.	.	MAF_INRAE=34.177;MAF_USDA=13.529
NC_035081.1	45927755	.	A	C	.	.	MAF_USDA=4.118
NC_035081.1	45927758	.	T	G	.	.	MAF_INRAE=6.667;MAF_USDA=10.0
NC_035081.1	45927932	.	T	G	.	.	MAF_INRAE=33.544;MAF_USDA=12.353
NC_035081.1	45928004	.	G	A	.	.	MAF_INRAE=43.038;MAF_USDA=35.294
NC_035081.1	45928118	.	A	G	.	.	MAF_USDA=4.918
NC_035081.1	45928201	.	A	G	.	.	MAF_INRAE=39.241;MAF_USDA=37.5
NC_035081.1	45928212	.	G	A	.	.	MAF_INRAE=46.667;MAF_USDA=47.917
NC_035081.1	45928256	.	A	G	.	.	MAF_INRAE=6.667;MAF_USDA=34.118
NC_035081.1	45928283	.	T	C	.	.	MAF_INRAE=39.241;MAF_USDA=49.412
NC_035081.1	45928369	.	G	A	.	.	MAF_USDA=1.639
NC_035081.1	45928600	.	A	G	.	.	MAF_INRAE=6.667;MAF_USDA=5.882
NC_035081.1	45928754	.	T	C	.	.	MAF_INRAE=41.139;MAF_USDA=49.405
NC_035081.1	45928791	.	C	A	.	.	MAF_USDA=2.459
NC_035081.1	45929054	.	A	T	.	.	MAF_INRAE=8.333;MAF_USDA=6.471
NC_035081.1	45929056	.	A	C	.	.	MAF_INRAE=38.333;MAF_USDA=50.0
NC_035081.1	45929083	.	C	T	.	.	MAF_USDA=5.738
NC_035081.1	45929177	.	C	T	.	.	MAF_USDA=4.118
NC_035081.1	45929259	.	A	T	.	.	MAF_USDA=16.471
NC_035081.1	45929268	.	T	G	.	.	MAF_INRAE=6.667;MAF_USDA=33.529
NC_035081.1	45929291	.	C	T	.	.	MAF_USDA=1.639
NC_035081.1	45929358	.	A	C	.	.	MAF_INRAE=43.038;MAF_USDA=36.471
NC_035081.1	45929396	.	G	A	.	.	MAF_USDA=4.118
NC_035081.1	45929495	.	A	G	.	.	MAF_INRAE=39.241;MAF_USDA=47.059
NC_035081.1	45929615	.	G	T	.	.	MAF_INRAE=39.241;MAF_USDA=47.059
NC_035081.1	45929639	.	C	T	.	.	MAF_USDA=17.213
NC_035081.1	45929664	.	C	T	.	.	MAF_USDA=2.459
NC_035081.1	45929706	.	A	T	.	.	MAF_INRAE=39.241;MAF_USDA=47.917
NC_035081.1	45929729	.	G	T	.	.	MAF_USDA=10.656
NC_035081.1	45929737	.	T	G	.	.	MAF_USDA=4.918
NC_035081.1	45929747	.	G	A	.	.	MAF_USDA=3.279
NC_035081.1	45929793	.	C	T	.	.	MAF_USDA=4.118
NC_035081.1	45929806	.	G	A	.	.	MAF_USDA=2.459
NC_035081.1	45929811	.	C	A	.	.	MAF_USDA=6.557
NC_035081.1	45929819	.	C	T	.	.	MAF_USDA=1.639
NC_035081.1	45929916	.	G	A	.	.	MAF_USDA=4.098
NC_035081.1	45929921	.	G	A	.	.	MAF_USDA=5.738
NC_035081.1	45929930	.	A	G	.	.	MAF_USDA=5.738
NC_035081.1	45930071	.	G	A	.	.	MAF_USDA=3.529
NC_035081.1	45930099	.	C	G	.	.	MAF_INRAE=16.456;MAF_USDA=7.647
NC_035081.1	45930114	.	G	T	.	.	MAF_INRAE=39.241;MAF_USDA=50.0
NC_035081.1	45930122	.	G	C	.	.	MAF_INRAE=39.241;MAF_USDA=48.824
NC_035081.1	45930145	.	T	A	.	.	MAF_USDA=7.377
NC_035081.1	45930155	.	C	T	.	.	MAF_USDA=1.639
NC_035081.1	45930214	.	T	C	.	.	MAF_INRAE=6.667;MAF_USDA=23.494
NC_035081.1	45930234	.	G	A	.	.	MAF_USDA=4.167
NC_035081.1	45930235	.	T	G	.	.	MAF_INRAE=39.241;MAF_USDA=49.405
NC_035081.1	45930265	.	C	T	.	.	MAF_INRAE=39.241;MAF_USDA=48.81
NC_035081.1	45930266	.	A	G	.	.	MAF_INRAE=46.667;MAF_USDA=48.81
NC_035081.1	45930410	.	C	A	.	.	MAF_INRAE=41.139;MAF_USDA=48.81
NC_035081.1	45930440	.	G	A	.	.	MAF_USDA=1.667
NC_035081.1	45930445	.	C	T	.	.	MAF_USDA=4.762
NC_035081.1	45930542	.	T	C	.	.	MAF_INRAE=46.667;MAF_USDA=48.214
NC_035081.1	45930578	.	C	G	.	.	MAF_INRAE=39.241
NC_035081.1	45930598	.	C	T	.	.	MAF_INRAE=42.405;MAF_USDA=36.31
NC_035081.1	45930613	.	G	A	.	.	MAF_USDA=4.167
NC_035081.1	45930638	.	G	A	.	.	MAF_USDA=1.667
NC_035081.1	45930684	.	C	T	.	.	MAF_INRAE=3.165
NC_035081.1	45930745	.	T	C	.	.	MAF_INRAE=34.177;MAF_USDA=12.941
NC_035081.1	45930751	.	T	A	.	.	MAF_USDA=7.5
NC_035081.1	45930755	.	C	G	.	.	MAF_USDA=12.5
NC_035081.1	45930756	.	C	G	.	.	MAF_USDA=12.5
NC_035081.1	45930788	.	C	T	.	.	MAF_INRAE=39.241;MAF_USDA=45.238
NC_035081.1	45930802	.	A	C	.	.	MAF_USDA=13.333
NC_035081.1	45930804	.	G	T	.	.	MAF_USDA=10.0
NC_035081.1	45930901	.	C	T	.	.	MAF_USDA=8.333
NC_035081.1	45930942	.	A	G	.	.	MAF_INRAE=49.167;MAF_USDA=43.75
NC_035081.1	45930961	.	A	G	.	.	MAF_INRAE=48.333;MAF_USDA=39.583
NC_035081.1	45930997	.	A	G	.	.	MAF_INRAE=39.241;MAF_USDA=43.529
NC_035081.1	45931010	.	C	T	.	.	MAF_INRAE=39.241;MAF_USDA=49.412
NC_035081.1	45931059	.	C	T	.	.	MAF_USDA=1.639
NC_035081.1	45931138	.	T	G	.	.	MAF_INRAE=6.667;MAF_USDA=21.176
NC_035081.1	45931144	.	C	A	.	.	MAF_USDA=4.118
NC_035081.1	45931169	.	T	A	.	.	MAF_USDA=4.118
NC_035081.1	45931191	.	A	T	.	.	MAF_INRAE=6.667;MAF_USDA=4.706
NC_035081.1	45931250	.	G	A	.	.	MAF_INRAE=39.873;MAF_USDA=48.824
NC_035081.1	45931307	.	G	A	.	.	MAF_INRAE=39.241;MAF_USDA=48.824
NC_035081.1	45931472	.	T	C	.	.	MAF_USDA=7.759
NC_035081.1	45931520	.	T	G	.	.	MAF_USDA=15.574
NC_035081.1	45931590	.	G	A	.	.	MAF_USDA=3.279
NC_035081.1	45931606	.	C	T	.	.	MAF_INRAE=1.667
NC_035081.1	45931670	.	T	C	.	.	MAF_INRAE=39.873;MAF_USDA=48.235
NC_035081.1	45931799	.	G	C	.	.	MAF_INRAE=39.241;MAF_USDA=48.235
NC_035081.1	45931826	.	A	G	.	.	MAF_INRAE=39.873;MAF_USDA=48.235
NC_035081.1	45931913	.	T	C	.	.	MAF_INRAE=40.506;MAF_USDA=49.412
NC_035081.1	45932103	.	C	T	.	.	MAF_USDA=3.529
NC_035081.1	45932125	.	C	T	.	.	MAF_INRAE=17.089;MAF_USDA=15.882
NC_035081.1	45932161	.	T	C	.	.	MAF_INRAE=39.241;MAF_USDA=48.235
NC_035081.1	45932206	.	C	T	.	.	MAF_INRAE=6.667;MAF_USDA=5.882
NC_035081.1	45932297	.	A	G	.	.	MAF_USDA=16.393
NC_035081.1	45932467	.	C	T	.	.	MAF_INRAE=39.873;MAF_USDA=48.824
NC_035081.1	45932537	.	C	T	.	.	MAF_USDA=4.118
NC_035081.1	45932832	.	T	G	.	.	MAF_USDA=47.59
NC_035081.1	45932878	.	C	A	.	.	MAF_USDA=48.193
NC_035081.1	45932966	.	C	T	.	.	MAF_USDA=46.988
NC_035081.1	45933034	.	G	C	.	.	MAF_USDA=4.217
NC_035081.1	45933114	.	G	A	.	.	MAF_USDA=45.833
NC_035081.1	45933177	.	T	G	.	.	MAF_INRAE=39.873;MAF_USDA=48.824
NC_035081.1	45933247	.	A	T	.	.	MAF_INRAE=39.241;MAF_USDA=49.412
NC_035081.1	45933251	.	A	G	.	.	MAF_INRAE=46.667;MAF_USDA=49.412
NC_035081.1	45933332	.	A	G	.	.	MAF_INRAE=39.241;MAF_USDA=47.647
NC_035081.1	45933542	.	A	G	.	.	MAF_INRAE=39.241;MAF_USDA=47.647
NC_035081.1	45933566	.	G	T	.	.	MAF_INRAE=6.667;MAF_USDA=5.294
NC_035081.1	45933697	.	T	C	.	.	MAF_INRAE=39.241;MAF_USDA=48.824
NC_035081.1	45933722	.	A	G	.	.	MAF_INRAE=39.241;MAF_USDA=48.235
NC_035081.1	45933793	.	G	A	.	.	MAF_USDA=4.118
NC_035081.1	45933814	.	G	A	.	.	MAF_INRAE=17.089;MAF_USDA=14.706
NC_035081.1	45933828	.	G	A	.	.	MAF_USDA=7.143
NC_035081.1	45933871	.	C	G	.	.	MAF_INRAE=43.671;MAF_USDA=35.294
NC_035081.1	45933908	.	C	T	.	.	MAF_INRAE=29.114
NC_035081.1	45933976	.	C	A	.	.	MAF_INRAE=43.038;MAF_USDA=36.471
NC_035081.1	45934149	.	G	A	.	.	MAF_USDA=15.476
NC_035081.1	45934345	.	G	A	.	.	MAF_INRAE=39.241;MAF_USDA=47.059
NC_035081.1	45934483	.	T	C	.	.	MAF_INRAE=24.684;MAF_USDA=8.235
NC_035081.1	45934589	.	C	G	.	.	MAF_USDA=3.529
NC_035081.1	45934664	.	G	C	.	.	MAF_INRAE=15.823;MAF_USDA=9.412
NC_035081.1	45934714	.	T	G	.	.	MAF_USDA=10.417
NC_035081.1	45934715	.	G	C	.	.	MAF_USDA=8.333
NC_035081.1	45934719	.	C	A	.	.	MAF_USDA=10.417
NC_035081.1	45934720	.	C	A	.	.	MAF_USDA=10.417
NC_035081.1	45934782	.	A	C	.	.	MAF_INRAE=5.833;MAF_USDA=4.706
NC_035081.1	45934851	.	C	A	.	.	MAF_USDA=13.115
NC_035081.1	45934875	.	C	T	.	.	MAF_INRAE=43.038;MAF_USDA=36.471
NC_035081.1	45935072	.	C	T	.	.	MAF_INRAE=38.608;MAF_USDA=49.412
NC_035081.1	45935084	.	T	G	.	.	MAF_INRAE=39.241;MAF_USDA=48.235
NC_035081.1	45935235	.	A	G	.	.	MAF_INRAE=39.241;MAF_USDA=49.412
NC_035081.1	45935237	.	C	T	.	.	MAF_INRAE=46.667;MAF_USDA=50.0
NC_035081.1	45935272	.	G	A	.	.	MAF_INRAE=17.722;MAF_USDA=11.176
NC_035081.1	45935275	.	C	A	.	.	MAF_USDA=2.459
NC_035081.1	45935432	.	G	C	.	.	MAF_INRAE=34.177;MAF_USDA=14.881
NC_035081.1	45935510	.	A	G	.	.	MAF_INRAE=39.873;MAF_USDA=48.235
NC_035081.1	45935530	.	A	T	.	.	MAF_INRAE=35.443;MAF_USDA=43.529
NC_035081.1	45935598	.	G	C	.	.	MAF_USDA=4.098
NC_035081.1	45935628	.	C	A	.	.	MAF_USDA=14.706
NC_035081.1	45935774	.	G	A	.	.	MAF_USDA=2.459
NC_035081.1	45935987	.	G	A	.	.	MAF_USDA=5.738
NC_035081.1	45936049	.	A	T	.	.	MAF_INRAE=15.789;MAF_USDA=49.412
NC_035081.1	45936145	.	A	C	.	.	MAF_USDA=17.213
NC_035081.1	45936242	.	C	T	.	.	MAF_INRAE=40.506;MAF_USDA=46.471
NC_035081.1	45936309	.	G	A	.	.	MAF_USDA=6.557
NC_035081.1	45936311	.	T	C	.	.	MAF_INRAE=23.418;MAF_USDA=8.235
NC_035081.1	45936328	.	T	G	.	.	MAF_INRAE=17.089;MAF_USDA=10.588
NC_035081.1	45936356	.	C	A	.	.	MAF_INRAE=34.81;MAF_USDA=12.353
NC_035081.1	45936412	.	C	T	.	.	MAF_INRAE=39.241;MAF_USDA=47.619
NC_035081.1	45936426	.	A	G	.	.	MAF_INRAE=39.241;MAF_USDA=48.235
NC_035081.1	45936544	.	A	C	.	.	MAF_INRAE=5.0;MAF_USDA=2.459
NC_035081.1	45936707	.	G	T	.	.	MAF_USDA=4.918
NC_035081.1	45936843	.	G	A	.	.	MAF_INRAE=15.823;MAF_USDA=9.412
NC_035081.1	45936848	.	T	G	.	.	MAF_USDA=4.118
NC_035081.1	45936926	.	G	A	.	.	MAF_INRAE=39.873;MAF_USDA=48.235
NC_035081.1	45937000	.	T	C	.	.	MAF_USDA=16.393
NC_035081.1	45937007	.	G	C	.	.	MAF_USDA=4.118
NC_035081.1	45937008	.	C	T	.	.	MAF_INRAE=10.759;MAF_USDA=7.647
NC_035081.1	45937110	.	C	T	.	.	MAF_INRAE=39.873;MAF_USDA=48.235
NC_035081.1	45937135	.	C	T	.	.	MAF_INRAE=17.722;MAF_USDA=10.588
NC_035081.1	45937293	.	T	C	.	.	MAF_INRAE=39.241;MAF_USDA=48.824
NC_035081.1	45937312	.	G	T	.	.	MAF_INRAE=39.873;MAF_USDA=49.412
NC_035081.1	45937323	.	T	C	.	.	MAF_USDA=4.118
NC_035081.1	45937329	.	T	G	.	.	MAF_USDA=4.918
NC_035081.1	45937487	.	A	G	.	.	MAF_INRAE=25.316;MAF_USDA=16.471
NC_035081.1	45937530	.	A	T	.	.	MAF_INRAE=39.873;MAF_USDA=49.412
NC_035081.1	45937568	.	T	C	.	.	MAF_INRAE=39.873;MAF_USDA=48.824
NC_035081.1	45937630	.	A	T	.	.	MAF_USDA=1.639
NC_035081.1	45937640	.	T	C	.	.	MAF_USDA=10.417
NC_035081.1	45937641	.	T	A	.	.	MAF_USDA=43.75
NC_035081.1	45937645	.	A	T	.	.	MAF_USDA=39.583
NC_035081.1	45937648	.	G	T	.	.	MAF_USDA=12.5
NC_035081.1	45937722	.	C	A	.	.	MAF_USDA=4.098
NC_035081.1	45937725	.	C	T	.	.	MAF_INRAE=39.241;MAF_USDA=48.824
NC_035081.1	45937741	.	A	G	.	.	MAF_INRAE=39.241;MAF_USDA=49.412
NC_035081.1	45937769	.	ACTGTAATGTCAATACCATTGT	ACTGTAATGTCAATACCATTGC	.	.	MAF_USDA=18.75
NC_035081.1	45937836	.	A	G	.	.	MAF_USDA=7.059
NC_035081.1	45937922	.	C	T	.	.	MAF_INRAE=17.722;MAF_USDA=11.765
NC_035081.1	45937956	.	T	G	.	.	MAF_INRAE=39.241;MAF_USDA=48.824
NC_035081.1	45938018	.	A	G	.	.	MAF_INRAE=39.241;MAF_USDA=48.214
NC_035081.1	45938041	.	G	T	.	.	MAF_INRAE=5.833;MAF_USDA=1.667
NC_035081.1	45938062	.	G	T	.	.	MAF_INRAE=30.38;MAF_USDA=8.333
NC_035081.1	45938070	.	T	A	.	.	MAF_USDA=4.167
NC_035081.1	45938072	.	G	A	.	.	MAF_USDA=1.667
NC_035081.1	45938084	.	T	G	.	.	MAF_USDA=16.667
NC_035081.1	45938094	.	G	A	.	.	MAF_USDA=18.75
NC_035081.1	45938122	.	T	C	.	.	MAF_INRAE=39.241;MAF_USDA=48.235
NC_035081.1	45938165	.	C	T	.	.	MAF_INRAE=39.241;MAF_USDA=48.824
NC_035081.1	45938234	.	T	G	.	.	MAF_USDA=11.475
NC_035081.1	45938295	.	T	C	.	.	MAF_USDA=11.475
NC_035081.1	45938478	.	T	G	.	.	MAF_INRAE=41.139;MAF_USDA=49.412
NC_035081.1	45938522	.	C	G	.	.	MAF_INRAE=44.304;MAF_USDA=41.667
NC_035081.1	45938525	.	G	T	.	.	MAF_USDA=6.471
NC_035081.1	45938588	.	G	A	.	.	MAF_USDA=1.639
NC_035081.1	45938632	.	A	G	.	.	MAF_INRAE=43.038;MAF_USDA=50.0
NC_035081.1	45938728	.	C	T	.	.	MAF_INRAE=48.333;MAF_USDA=48.824
NC_035081.1	45938773	.	C	G	.	.	MAF_INRAE=9.494;MAF_USDA=14.583
NC_035081.1	45939080	.	A	T	.	.	MAF_USDA=33.333
NC_035081.1	45940752	.	G	C	.	.	MAF_USDA=47.917
NC_035081.1	45940807	.	A	T	.	.	MAF_USDA=43.75
NC_035081.1	45940860	.	C	T	.	.	MAF_USDA=47.917
NC_035081.1	45940877	.	G	A	.	.	MAF_USDA=33.333
NC_035081.1	45941203	.	G	T	.	.	MAF_USDA=1.639
NC_035081.1	45941338	.	A	G	.	.	MAF_USDA=16.667
NC_035081.1	45941418	.	G	A	.	.	MAF_INRAE=49.167;MAF_USDA=47.647
NC_035081.1	45941452	.	G	T	.	.	MAF_INRAE=19.167;MAF_USDA=9.412
NC_035081.1	45941484	.	A	C	.	.	MAF_USDA=50.0
NC_035081.1	45941712	.	G	C	.	.	MAF_USDA=47.917
NC_035081.1	45941934	.	T	A	.	.	MAF_USDA=39.412
NC_035081.1	45942093	.	A	G	.	.	MAF_INRAE=10.526;MAF_USDA=25.0
NC_035081.1	45942302	.	C	T	.	.	MAF_INRAE=1.667
NC_035081.1	45942386	.	A	G	.	.	MAF_USDA=39.583
NC_035081.1	45942688	.	A	T	.	.	MAF_USDA=1.695
NC_035081.1	45942703	.	C	T	.	.	MAF_INRAE=5.0
NC_035081.1	45942724	.	A	T	.	.	MAF_USDA=39.583
NC_035081.1	45942725	.	G	A	.	.	MAF_USDA=41.667
NC_035081.1	45942727	.	A	G	.	.	MAF_USDA=37.5
NC_035081.1	45942728	.	A	G	.	.	MAF_USDA=39.583
NC_035081.1	45942769	.	A	T	.	.	MAF_USDA=39.583
NC_035081.1	45942770	.	G	A	.	.	MAF_USDA=41.667
NC_035081.1	45942779	.	C	T	.	.	MAF_INRAE=45.833;MAF_USDA=47.59
NC_035081.1	45942814	.	C	T	.	.	MAF_INRAE=46.203;MAF_USDA=44.048
NC_035081.1	45942817	.	G	A	.	.	MAF_INRAE=12.5;MAF_USDA=14.286
NC_035081.1	45942852	.	C	A	.	.	MAF_INRAE=1.667
NC_035081.1	45942866	.	G	T	.	.	MAF_USDA=3.39
NC_035081.1	45942931	.	G	T	.	.	MAF_INRAE=43.671;MAF_USDA=49.405
NC_035081.1	45942983	.	A	G	.	.	MAF_INRAE=33.544;MAF_USDA=13.095
NC_035081.1	45942987	.	T	G	.	.	MAF_USDA=7.5
NC_035081.1	45943071	.	T	C	.	.	MAF_INRAE=44.937;MAF_USDA=45.833
NC_035081.1	45943135	.	G	T	.	.	MAF_USDA=3.049
NC_035081.1	45943189	.	G	A	.	.	MAF_USDA=33.333
NC_035081.1	45943207	.	G	A	.	.	MAF_USDA=43.529
NC_035081.1	45943379	.	A	G	.	.	MAF_INRAE=44.937;MAF_USDA=48.214
NC_035081.1	45943408	.	G	A	.	.	MAF_INRAE=46.667;MAF_USDA=47.024
NC_035081.1	45943415	.	A	T	.	.	MAF_INRAE=46.667;MAF_USDA=42.857
NC_035081.1	45943432	.	G	A	.	.	MAF_INRAE=44.304;MAF_USDA=50.0
NC_035081.1	45943459	.	A	G	.	.	MAF_INRAE=41.772;MAF_USDA=49.412
NC_035081.1	45943480	.	T	A,C	.	.	MAF_INRAE=15.789
NC_035081.1	45943483	.	C	G	.	.	MAF_INRAE=5.0
NC_035081.1	45943566	.	G	C	.	.	MAF_INRAE=39.873;MAF_USDA=49.405
NC_035081.1	45943584	.	C	T	.	.	MAF_USDA=1.667
NC_035081.1	45943604	.	T	G	.	.	MAF_INRAE=5.0
NC_035081.1	45943698	.	T	A	.	.	MAF_INRAE=17.722;MAF_USDA=10.714
NC_035081.1	45943754	.	C	T	.	.	MAF_INRAE=39.873
NC_035081.1	45943755	.	G	T	.	.	MAF_INRAE=47.5;MAF_USDA=48.235
NC_035081.1	45943838	.	C	T	.	.	MAF_INRAE=17.089;MAF_USDA=7.059
NC_035081.1	45943855	.	T	G	.	.	MAF_INRAE=39.241;MAF_USDA=47.647
NC_035081.1	45943894	.	T	C	.	.	MAF_USDA=11.176
NC_035081.1	45943918	.	T	C	.	.	MAF_USDA=1.639
NC_035081.1	45943922	.	C	T	.	.	MAF_USDA=1.639
NC_035081.1	45943947	.	A	G	.	.	MAF_INRAE=39.241;MAF_USDA=47.647
NC_035081.1	45943957	.	T	G	.	.	MAF_USDA=12.5
NC_035081.1	45944053	.	T	A	.	.	MAF_INRAE=15.789
NC_035081.1	45944060	.	A	T	.	.	MAF_INRAE=39.241;MAF_USDA=47.917
NC_035081.1	45944061	.	A	T	.	.	MAF_INRAE=1.667;MAF_USDA=8.333
NC_035081.1	45944064	.	T	A	.	.	MAF_INRAE=5.833
NC_035081.1	45944104	.	C	T	.	.	MAF_INRAE=39.873;MAF_USDA=48.214
NC_035081.1	45944108	.	T	C	.	.	MAF_INRAE=47.5;MAF_USDA=48.214
NC_035081.1	45944133	.	C	T	.	.	MAF_USDA=9.524
NC_035081.1	45944144	.	T	C	.	.	MAF_INRAE=39.873;MAF_USDA=48.214
NC_035081.1	45944245	.	T	C	.	.	MAF_INRAE=39.241;MAF_USDA=48.214
NC_035081.1	45944268	.	C	A	.	.	MAF_INRAE=43.038;MAF_USDA=39.286
NC_035081.1	45944423	.	G	A	.	.	MAF_INRAE=39.241;MAF_USDA=48.214
NC_035081.1	45944540	.	A	T	.	.	MAF_INRAE=6.667;MAF_USDA=21.429
NC_035081.1	45944575	.	G	A	.	.	MAF_USDA=9.524
NC_035081.1	45944576	.	A	T	.	.	MAF_USDA=9.524
NC_035081.1	45944582	.	A	T	.	.	MAF_USDA=29.167
NC_035081.1	45944590	.	A	T	.	.	MAF_USDA=12.5
NC_035081.1	45944595	.	G	T	.	.	MAF_USDA=7.059
NC_035081.1	45944630	.	C	A	.	.	MAF_USDA=10.119
NC_035081.1	45944660	.	T	G	.	.	MAF_USDA=7.647
NC_035081.1	45944663	.	T	G	.	.	MAF_USDA=7.647
NC_035081.1	45944670	.	A	C	.	.	MAF_USDA=8.235
NC_035081.1	45944674	.	A	T	.	.	MAF_USDA=7.647
NC_035081.1	45944701	.	T	C	.	.	MAF_INRAE=41.772;MAF_USDA=50.0
NC_035081.1	45944789	.	A	T	.	.	MAF_USDA=10.417
NC_035081.1	45944828	.	G	T	.	.	MAF_USDA=14.583
NC_035081.1	45944832	.	C	A	.	.	MAF_USDA=20.833
NC_035081.1	45944861	.	G	A	.	.	MAF_USDA=43.75
NC_035081.1	45944862	.	T	C	.	.	MAF_USDA=29.167
NC_035081.1	45944897	.	A	T	.	.	MAF_USDA=39.881
NC_035081.1	45944913	.	G	T	.	.	MAF_USDA=39.881
NC_035081.1	45944920	.	T	A	.	.	MAF_INRAE=37.5;MAF_USDA=8.333
NC_035081.1	45944921	.	G	A	.	.	MAF_USDA=45.833
NC_035081.1	45944924	.	A	T	.	.	MAF_USDA=39.286
NC_035081.1	45944932	.	T	G	.	.	MAF_USDA=11.905
NC_035081.1	45945058	.	G	A	.	.	MAF_INRAE=24.684;MAF_USDA=8.333
NC_035081.1	45945102	.	A	T	.	.	MAF_USDA=13.333
NC_035081.1	45945124	.	C	G	.	.	MAF_USDA=3.571
NC_035081.1	45945139	.	A	G	.	.	MAF_INRAE=39.241;MAF_USDA=47.619
NC_035081.1	45945148	.	T	G	.	.	MAF_INRAE=39.241;MAF_USDA=47.619
NC_035081.1	45945173	.	T	G	.	.	MAF_INRAE=39.241;MAF_USDA=48.214
NC_035081.1	45945389	.	G	A	.	.	MAF_USDA=2.5
NC_035081.1	45945395	.	G	T	.	.	MAF_INRAE=39.241;MAF_USDA=48.81
NC_035081.1	45945577	.	G	A	.	.	MAF_INRAE=34.81;MAF_USDA=14.286
NC_035081.1	45945631	.	G	A	.	.	MAF_INRAE=39.873;MAF_USDA=45.833
NC_035081.1	45945697	.	G	C	.	.	MAF_USDA=2.459
NC_035081.1	45945698	.	C	T	.	.	MAF_USDA=2.459
NC_035081.1	45945733	.	G	A	.	.	MAF_INRAE=31.013;MAF_USDA=8.333
NC_035081.1	45945861	.	C	A	.	.	MAF_INRAE=39.241;MAF_USDA=48.824
NC_035081.1	45945986	.	A	G	.	.	MAF_USDA=14.754
NC_035081.1	45945993	.	T	C	.	.	MAF_USDA=14.754
NC_035081.1	45945999	.	G	A	.	.	MAF_INRAE=18.421;MAF_USDA=45.882
NC_035081.1	45946042	.	G	T	.	.	MAF_USDA=4.118
NC_035081.1	45946047	.	T	C	.	.	MAF_USDA=4.918
NC_035081.1	45946077	.	C	G	.	.	MAF_USDA=10.417
NC_035081.1	45946104	.	C	G	.	.	MAF_USDA=12.5
NC_035081.1	45946218	.	C	A	.	.	MAF_USDA=12.5
NC_035081.1	45946286	.	T	A	.	.	MAF_USDA=48.824
NC_035081.1	45946297	.	T	G	.	.	MAF_USDA=50.0
NC_035081.1	45946356	.	T	G	.	.	MAF_INRAE=15.789;MAF_USDA=48.824
NC_035081.1	45946388	.	T	G	.	.	MAF_USDA=47.619
NC_035081.1	45946413	.	A	C	.	.	MAF_INRAE=15.789;MAF_USDA=48.214
NC_035081.1	45946548	.	A	G	.	.	MAF_INRAE=5.833;MAF_USDA=23.529
NC_035081.1	45946640	.	G	A	.	.	MAF_INRAE=15.789;MAF_USDA=48.214
NC_035081.1	45946649	.	CAAT	CAAC	.	.	MAF_USDA=43.75
NC_035081.1	45946705	.	A	T	.	.	MAF_INRAE=39.873;MAF_USDA=37.5
NC_035081.1	45946724	.	G	A	.	.	MAF_INRAE=18.354
NC_035081.1	45946809	.	A	G	.	.	MAF_INRAE=39.873;MAF_USDA=47.5
NC_035081.1	45946864	.	G	A	.	.	MAF_INRAE=39.873;MAF_USDA=48.824
NC_035081.1	45946913	.	G	A	.	.	MAF_INRAE=30.38;MAF_USDA=8.333
NC_035081.1	45947023	.	A	T	.	.	MAF_INRAE=38.608;MAF_USDA=48.235
NC_035081.1	45947050	.	A	G	.	.	MAF_INRAE=38.608;MAF_USDA=48.235
NC_035081.1	45947203	.	C	T	.	.	MAF_INRAE=40.506;MAF_USDA=48.824
NC_035081.1	45947290	.	T	G	.	.	MAF_INRAE=39.241;MAF_USDA=39.583
NC_035081.1	45947377	.	C	G	.	.	MAF_INRAE=5.263;MAF_USDA=2.459
NC_035081.1	45947450	.	A	C	.	.	MAF_INRAE=39.241;MAF_USDA=48.824
NC_035081.1	45947477	.	T	A	.	.	MAF_INRAE=38.608;MAF_USDA=47.647
NC_035081.1	45947574	.	G	A	.	.	MAF_INRAE=39.241;MAF_USDA=48.824
NC_035081.1	45947589	.	G	T	.	.	MAF_INRAE=39.241;MAF_USDA=48.824
NC_035081.1	45947743	.	C	T	.	.	MAF_USDA=4.118
NC_035081.1	45947946	.	T	G	.	.	MAF_INRAE=40.506;MAF_USDA=49.412
NC_035081.1	45947947	.	T	A	.	.	MAF_INRAE=47.5;MAF_USDA=49.412
NC_035081.1	45947948	.	C	A	.	.	MAF_INRAE=47.5;MAF_USDA=49.412
NC_035081.1	45947975	.	G	A	.	.	MAF_INRAE=17.722;MAF_USDA=11.176
NC_035081.1	45947982	.	C	T	.	.	MAF_INRAE=17.722;MAF_USDA=11.176
NC_035081.1	45948002	.	G	T	.	.	MAF_USDA=2.459
NC_035081.1	45948052	.	G	A	.	.	MAF_INRAE=39.873;MAF_USDA=49.412
NC_035081.1	45948183	.	C	T	.	.	MAF_INRAE=34.81;MAF_USDA=14.118
NC_035081.1	45948186	.	G	T	.	.	MAF_USDA=3.529
NC_035081.1	45948283	.	C	T	.	.	MAF_USDA=1.639
NC_035081.1	45948316	.	G	C	.	.	MAF_INRAE=39.241;MAF_USDA=48.824
NC_035081.1	45948337	.	T	C	.	.	MAF_USDA=3.279
NC_035081.1	45948339	.	G	A	.	.	MAF_INRAE=38.608;MAF_USDA=48.235
NC_035081.1	45948388	.	G	T	.	.	MAF_INRAE=16.456;MAF_USDA=7.059
NC_035081.1	45948441	.	A	T	.	.	MAF_INRAE=39.241;MAF_USDA=48.235
NC_035081.1	45948442	.	T	G	.	.	MAF_INRAE=46.667;MAF_USDA=48.235
NC_035081.1	45948537	.	T	A	.	.	MAF_USDA=3.529
NC_035081.1	45948605	.	G	A	.	.	MAF_INRAE=39.241;MAF_USDA=48.824
NC_035081.1	45948608	.	A	C	.	.	MAF_USDA=4.118
NC_035081.1	45948672	.	A	C	.	.	MAF_INRAE=39.241;MAF_USDA=48.824
NC_035081.1	45948711	.	T	C	.	.	MAF_INRAE=6.667;MAF_USDA=34.118
NC_035081.1	45948736	.	A	G	.	.	MAF_INRAE=39.241;MAF_USDA=48.824
NC_035081.1	45948782	.	G	A	.	.	MAF_INRAE=39.241;MAF_USDA=48.824
NC_035081.1	45948877	.	G	A	.	.	MAF_INRAE=17.722;MAF_USDA=12.353
NC_035081.1	45948985	.	C	T	.	.	MAF_INRAE=39.873;MAF_USDA=48.235
NC_035081.1	45949108	.	A	T	.	.	MAF_INRAE=39.873;MAF_USDA=48.824
NC_035081.1	45949160	.	G	A	.	.	MAF_USDA=1.639
NC_035081.1	45949167	.	C	T	.	.	MAF_USDA=4.118
NC_035081.1	45949204	.	C	T	.	.	MAF_USDA=4.918
NC_035081.1	45949210	.	C	T	.	.	MAF_USDA=6.557
NC_035081.1	45949220	.	A	G	.	.	MAF_INRAE=15.789;MAF_USDA=48.81
NC_035081.1	45949231	.	C	G	.	.	MAF_INRAE=15.789;MAF_USDA=33.333
NC_035081.1	45949233	.	T	C	.	.	MAF_USDA=41.765
NC_035081.1	45949250	.	A	C	.	.	MAF_INRAE=15.789;MAF_USDA=42.941
NC_035081.1	45949272	.	G	A	.	.	MAF_USDA=5.882
NC_035081.1	45949283	.	G	C	.	.	MAF_USDA=7.5
NC_035081.1	45949285	.	C	T	.	.	MAF_USDA=7.5
NC_035081.1	45949294	.	A	G	.	.	MAF_USDA=4.167
NC_035081.1	45949302	.	C	A	.	.	MAF_USDA=4.098
NC_035081.1	45949331	.	G	A	.	.	MAF_INRAE=50.0;MAF_USDA=45.882
NC_035081.1	45949351	.	T	C	.	.	MAF_USDA=44.706
NC_035081.1	45949358	.	T	G	.	.	MAF_USDA=12.941
NC_035081.1	45949376	.	G	A	.	.	MAF_INRAE=26.316;MAF_USDA=43.75
NC_035081.1	45949486	.	G	C	.	.	MAF_USDA=1.639
NC_035081.1	45949502	.	T	G	.	.	MAF_USDA=14.118
NC_035081.1	45949515	.	T	C	.	.	MAF_USDA=16.667
NC_035081.1	45949544	.	C	T	.	.	MAF_USDA=48.235
NC_035081.1	45949548	.	A	T	.	.	MAF_USDA=48.235
NC_035081.1	45949554	.	G	T	.	.	MAF_USDA=8.333
NC_035081.1	45949558	.	T	C	.	.	MAF_USDA=49.412
NC_035081.1	45949567	.	T	C	.	.	MAF_USDA=49.412
NC_035081.1	45949672	.	T	C	.	.	MAF_USDA=40.588
NC_035081.1	45949680	.	G	C	.	.	MAF_USDA=8.197
NC_035081.1	45949685	.	A	G	.	.	MAF_USDA=8.197
NC_035081.1	45949687	.	T	C	.	.	MAF_USDA=8.197
NC_035081.1	45949689	.	A	G	.	.	MAF_USDA=8.197
NC_035081.1	45949726	.	G	A	.	.	MAF_USDA=7.647
NC_035081.1	45949785	.	G	A	.	.	MAF_USDA=4.167
NC_035081.1	45949824	.	A	C	.	.	MAF_USDA=3.279
NC_035081.1	45949825	.	G	A	.	.	MAF_USDA=3.279
NC_035081.1	45949830	.	G	A	.	.	MAF_USDA=3.279
NC_035081.1	45949909	.	A	C	.	.	MAF_USDA=7.059
NC_035081.1	45949920	.	A	G	.	.	MAF_USDA=4.706
NC_035081.1	45949934	.	C	A	.	.	MAF_USDA=25.0
NC_035081.1	45949937	.	C	T	.	.	MAF_USDA=10.0
NC_035081.1	45949950	.	G	A	.	.	MAF_USDA=15.294
NC_035081.1	45949960	.	A	C	.	.	MAF_USDA=37.5
NC_035081.1	45949961	.	A	C	.	.	MAF_USDA=37.5
NC_035081.1	45949962	.	T	G	.	.	MAF_USDA=4.098
NC_035081.1	45949973	.	G	A	.	.	MAF_USDA=3.279
NC_035081.1	45950051	.	G	A	.	.	MAF_INRAE=5.833
NC_035081.1	45950055	.	G	A	.	.	MAF_INRAE=5.833
NC_035081.1	45950060	.	T	A	.	.	MAF_INRAE=1.667
NC_035081.1	45950103	.	T	G	.	.	MAF_USDA=4.918
NC_035081.1	45950106	.	C	A	.	.	MAF_USDA=3.279
NC_035081.1	45950107	.	A	G	.	.	MAF_USDA=4.098
NC_035081.1	45950126	.	A	C	.	.	MAF_INRAE=39.241;MAF_USDA=46.471
NC_035081.1	45950140	.	G	T	.	.	MAF_USDA=2.459
NC_035081.1	45950164	.	T	C	.	.	MAF_INRAE=50.0
NC_035081.1	45950192	.	T	G	.	.	MAF_USDA=48.824
NC_035081.1	45950194	.	T	C	.	.	MAF_USDA=2.083
NC_035081.1	45950209	.	A	C	.	.	MAF_INRAE=34.177;MAF_USDA=8.333
NC_035081.1	45950346	.	C	T	.	.	MAF_USDA=1.639
NC_035081.1	45950372	.	G	T	.	.	MAF_USDA=1.639
NC_035081.1	45950422	.	A	G	.	.	MAF_INRAE=5.263;MAF_USDA=1.639
NC_035081.1	45950575	.	G	A	.	.	MAF_USDA=10.417
NC_035081.1	45950613	.	A	G	.	.	MAF_INRAE=39.873;MAF_USDA=48.235
NC_035081.1	45950634	.	C	G	.	.	MAF_USDA=15.882
NC_035081.1	45950673	.	A	C	.	.	MAF_INRAE=39.241;MAF_USDA=47.647
NC_035081.1	45950777	.	G	A	.	.	MAF_INRAE=30.38;MAF_USDA=8.333
NC_035081.1	45950996	.	G	C	.	.	MAF_INRAE=30.38;MAF_USDA=8.333
NC_035081.1	45951352	.	T	C	.	.	MAF_INRAE=5.833;MAF_USDA=1.639
NC_035081.1	45951366	.	A	T	.	.	MAF_USDA=10.417
NC_035081.1	45951427	.	T	C	.	.	MAF_INRAE=39.873;MAF_USDA=49.412
NC_035081.1	45951444	.	G	A	.	.	MAF_INRAE=39.873;MAF_USDA=46.471
NC_035081.1	45951450	.	A	T	.	.	MAF_USDA=3.279
NC_035081.1	45951506	.	G	T	.	.	MAF_USDA=48.214
NC_035081.1	45951581	.	A	G	.	.	MAF_INRAE=46.203;MAF_USDA=48.824
NC_035081.1	45951646	.	G	A	.	.	MAF_USDA=7.059
NC_035081.1	45951657	.	G	A	.	.	MAF_INRAE=39.241;MAF_USDA=48.824
NC_035081.1	45951756	.	G	A	.	.	MAF_INRAE=17.722;MAF_USDA=11.176
NC_035081.1	45951761	.	G	A	.	.	MAF_INRAE=39.873;MAF_USDA=48.824
NC_035081.1	45951807	.	A	C	.	.	MAF_INRAE=34.81;MAF_USDA=34.118
NC_035081.1	45951832	.	G	A	.	.	MAF_INRAE=39.241;MAF_USDA=48.235
NC_035081.1	45951867	.	G	A	.	.	MAF_INRAE=43.038;MAF_USDA=36.471
NC_035081.1	45951885	.	A	T	.	.	MAF_INRAE=17.722;MAF_USDA=11.176
NC_035081.1	45951891	.	G	C	.	.	MAF_USDA=3.279
NC_035081.1	45951947	.	G	A	.	.	MAF_INRAE=39.241;MAF_USDA=48.824
NC_035081.1	45951951	.	T	C	.	.	MAF_INRAE=46.667;MAF_USDA=48.824
NC_035081.1	45952013	.	C	A	.	.	MAF_INRAE=39.241;MAF_USDA=48.824
NC_035081.1	45952018	.	C	T	.	.	MAF_USDA=11.475
NC_035081.1	45952039	.	G	A	.	.	MAF_USDA=4.098
NC_035081.1	45952244	.	C	G	.	.	MAF_USDA=1.639
NC_035081.1	45952511	.	G	T	.	.	MAF_USDA=6.471
NC_035081.1	45952551	.	A	T	.	.	MAF_INRAE=40.506;MAF_USDA=47.541
NC_035081.1	45952572	.	C	G	.	.	MAF_USDA=3.529
NC_035081.1	45952672	.	C	T	.	.	MAF_INRAE=43.038;MAF_USDA=37.059
NC_035081.1	45952760	.	G	T	.	.	MAF_USDA=3.529
NC_035081.1	45952818	.	A	T	.	.	MAF_USDA=4.118
NC_035081.1	45952839	.	A	T	.	.	MAF_USDA=1.639
NC_035081.1	45952862	.	G	A	.	.	MAF_USDA=1.639
NC_035081.1	45952900	.	A	T	.	.	MAF_INRAE=39.873;MAF_USDA=48.824
NC_035081.1	45952916	.	C	G	.	.	MAF_INRAE=39.873;MAF_USDA=48.235
NC_035081.1	45952957	.	G	C	.	.	MAF_USDA=1.639
NC_035081.1	45953109	.	G	T	.	.	MAF_USDA=12.295
NC_035081.1	45953196	.	C	A	.	.	MAF_INRAE=39.241;MAF_USDA=50.0
NC_035081.1	45953219	.	G	A	.	.	MAF_USDA=1.639
NC_035081.1	45953299	.	A	C	.	.	MAF_INRAE=40.506;MAF_USDA=46.471
NC_035081.1	45953416	.	T	A	.	.	MAF_INRAE=39.241;MAF_USDA=49.412
NC_035081.1	45953454	.	A	T	.	.	MAF_INRAE=48.333;MAF_USDA=39.583
NC_035081.1	45953484	.	T	A	.	.	MAF_USDA=1.639
NC_035081.1	45953514	.	C	A	.	.	MAF_INRAE=17.722;MAF_USDA=10.0
NC_035081.1	45953532	.	T	C	.	.	MAF_INRAE=41.772;MAF_USDA=49.412
NC_035081.1	45953545	.	T	C	.	.	MAF_INRAE=41.139;MAF_USDA=48.824
NC_035081.1	45953655	.	A	G	.	.	MAF_USDA=2.459
NC_035081.1	45953814	.	C	T	.	.	MAF_INRAE=39.241;MAF_USDA=49.412
NC_035081.1	45953831	.	T	A,G	.	.	MAF_INRAE=15.789
NC_035081.1	45953832	.	A	T	.	.	MAF_USDA=18.75
NC_035081.1	45953833	.	A	C	.	.	MAF_USDA=18.75
NC_035081.1	45953908	.	T	C	.	.	MAF_INRAE=39.873;MAF_USDA=49.412
NC_035081.1	45953968	.	T	A	.	.	MAF_INRAE=17.089;MAF_USDA=15.882
NC_035081.1	45953969	.	G	T	.	.	MAF_INRAE=14.167;MAF_USDA=15.882
NC_035081.1	45954001	.	A	T	.	.	MAF_INRAE=40.506;MAF_USDA=43.529
NC_035081.1	45954014	.	C	T	.	.	MAF_USDA=39.583
NC_035081.1	45954050	.	T	A	.	.	MAF_INRAE=40.506
NC_035081.1	45954174	.	C	G	.	.	MAF_INRAE=45.0
NC_035081.1	45954283	.	A	T	.	.	MAF_USDA=41.667
NC_035081.1	45954342	.	T	A	.	.	MAF_USDA=7.377
NC_035081.1	45954362	.	A	C	.	.	MAF_USDA=47.647
NC_035081.1	45954365	.	T	C	.	.	MAF_USDA=37.5
NC_035081.1	45954368	.	C	A	.	.	MAF_USDA=4.918
NC_035081.1	45954371	.	A	T	.	.	MAF_USDA=9.016
NC_035081.1	45954372	.	A	G	.	.	MAF_USDA=8.197
NC_035081.1	45954391	.	G	T	.	.	MAF_USDA=43.75
NC_035081.1	45954399	.	T	G	.	.	MAF_USDA=1.639
NC_035081.1	45954412	.	T	A	.	.	MAF_USDA=9.016
NC_035081.1	45954429	.	T	G	.	.	MAF_INRAE=4.167
NC_035081.1	45954480	.	A	G	.	.	MAF_INRAE=2.5
NC_035081.1	45954511	.	T	A	.	.	MAF_INRAE=1.667
NC_035081.1	45954523	.	T	C	.	.	MAF_USDA=13.934
NC_035081.1	45954655	.	C	T	.	.	MAF_USDA=43.75
NC_035081.1	45954792	.	G	T	.	.	MAF_USDA=4.167
NC_035081.1	45955199	.	G	T	.	.	MAF_USDA=16.667
NC_035081.1	45955246	.	G	T	.	.	MAF_USDA=47.541
NC_035081.1	45955269	.	G	T	.	.	MAF_USDA=5.882
NC_035081.1	45955289	.	C	A	.	.	MAF_USDA=20.833
NC_035081.1	45955378	.	G	A	.	.	MAF_INRAE=15.789;MAF_USDA=49.412
NC_035081.1	45955537	.	G	T	.	.	MAF_USDA=14.583
NC_035081.1	45955540	.	T	C	.	.	MAF_USDA=11.765
NC_035081.1	45955604	.	T	A	.	.	MAF_USDA=18.75
NC_035081.1	45955619	.	G	T	.	.	MAF_USDA=50.0
NC_035081.1	45955649	.	C	A	.	.	MAF_USDA=16.667
NC_035081.1	45955689	.	G	T	.	.	MAF_INRAE=6.667;MAF_USDA=5.882
NC_035081.1	45955735	.	G	C	.	.	MAF_USDA=31.765
NC_035081.1	45955737	.	C	A	.	.	MAF_USDA=9.016
NC_035081.1	45955777	.	T	A	.	.	MAF_USDA=7.377
NC_035081.1	45955782	.	G	T	.	.	MAF_USDA=10.714
NC_035081.1	45955786	.	C	T	.	.	MAF_USDA=48.824
NC_035081.1	45955808	.	C	T	.	.	MAF_INRAE=9.167
NC_035081.1	45955823	.	A	G	.	.	MAF_INRAE=5.833
NC_035081.1	45955827	.	G	T	.	.	MAF_INRAE=30.833
NC_035081.1	45955938	.	A	G	.	.	MAF_INRAE=3.333
NC_035081.1	45955972	.	G	A	.	.	MAF_INRAE=20.833
NC_035081.1	45955973	.	C	T	.	.	MAF_INRAE=20.833
NC_035081.1	45955982	.	C	G	.	.	MAF_INRAE=4.167
NC_035081.1	45955983	.	T	A	.	.	MAF_INRAE=4.167
NC_035081.1	45956121	.	T	C	.	.	MAF_USDA=4.098
NC_035081.1	45956122	.	C	T	.	.	MAF_USDA=35.417
NC_035081.1	45956123	.	T	A	.	.	MAF_USDA=35.417
NC_035081.1	45956131	.	A	T	.	.	MAF_USDA=22.941
NC_035081.1	45956157	.	C	T	.	.	MAF_INRAE=7.5;MAF_USDA=16.471
NC_035081.1	45956163	.	G	C	.	.	MAF_INRAE=4.167;MAF_USDA=9.016
NC_035081.1	45956170	.	G	A	.	.	MAF_INRAE=1.667;MAF_USDA=11.176
NC_035081.1	45956283	.	G	A	.	.	MAF_INRAE=39.873;MAF_USDA=49.412
NC_035081.1	45956284	.	A	T	.	.	MAF_INRAE=47.5;MAF_USDA=49.412
NC_035081.1	45956339	.	G	A	.	.	MAF_INRAE=39.241;MAF_USDA=49.412
NC_035081.1	45956407	.	T	G	.	.	MAF_INRAE=39.241;MAF_USDA=48.824
NC_035081.1	45956523	.	T	C	.	.	MAF_INRAE=46.667;MAF_USDA=47.917
NC_035081.1	45956569	.	T	A	.	.	MAF_USDA=10.417
NC_035081.1	45956593	.	T	G	.	.	MAF_USDA=3.529
NC_035081.1	45956813	.	G	A	.	.	MAF_INRAE=39.241;MAF_USDA=50.0
NC_035081.1	45957017	.	A	G	.	.	MAF_INRAE=39.241;MAF_USDA=49.412
NC_035081.1	45957107	.	G	A	.	.	MAF_INRAE=39.241
NC_035081.1	45957312	.	G	A	.	.	MAF_INRAE=17.089;MAF_USDA=11.765
NC_035081.1	45957352	.	T	C	.	.	MAF_USDA=4.118
NC_035081.1	45957415	.	T	A	.	.	MAF_USDA=48.824
NC_035081.1	45957453	.	A	T	.	.	MAF_INRAE=6.667;MAF_USDA=34.706
NC_035081.1	45957473	.	G	A	.	.	MAF_USDA=11.475
NC_035081.1	45957500	.	C	A	.	.	MAF_USDA=3.529
NC_035081.1	45957523	.	T	G	.	.	MAF_INRAE=17.722;MAF_USDA=11.765
NC_035081.1	45957579	.	A	C	.	.	MAF_INRAE=39.241;MAF_USDA=48.824
NC_035081.1	45957588	.	T	A	.	.	MAF_INRAE=39.241;MAF_USDA=48.824
NC_035081.1	45957656	.	A	T	.	.	MAF_INRAE=39.241;MAF_USDA=48.824
NC_035081.1	45957659	.	G	T	.	.	MAF_INRAE=46.667;MAF_USDA=47.059
NC_035081.1	45957661	.	C	T	.	.	MAF_USDA=4.118
NC_035081.1	45957735	.	G	A	.	.	MAF_USDA=16.667
NC_035081.1	45957745	.	G	C	.	.	MAF_USDA=20.833
NC_035081.1	45957766	.	T	A	.	.	MAF_USDA=25.0
NC_035081.1	45957811	.	C	A	.	.	MAF_USDA=8.197
NC_035081.1	45957814	.	T	G	.	.	MAF_USDA=8.197
NC_035081.1	45957819	.	G	A	.	.	MAF_INRAE=41.772;MAF_USDA=33.529
NC_035081.1	45957820	.	T	G	.	.	MAF_INRAE=46.667;MAF_USDA=45.294
NC_035081.1	45957836	.	T	C	.	.	MAF_INRAE=39.241;MAF_USDA=45.882
NC_035081.1	45957839	.	A	T	.	.	MAF_USDA=7.377
NC_035081.1	45957873	.	C	G	.	.	MAF_INRAE=39.241;MAF_USDA=46.471
NC_035081.1	45957949	.	T	G	.	.	MAF_USDA=4.118
NC_035081.1	45957990	.	G	A	.	.	MAF_INRAE=39.241;MAF_USDA=48.235
NC_035081.1	45958028	.	C	T	.	.	MAF_USDA=10.417
NC_035081.1	45958138	.	T	A	.	.	MAF_INRAE=40.506;MAF_USDA=47.647
NC_035081.1	45958290	.	A	C	.	.	MAF_USDA=1.639
NC_035081.1	45958492	.	T	A	.	.	MAF_USDA=1.639
NC_035081.1	45958519	.	A	G	.	.	MAF_INRAE=39.241;MAF_USDA=49.412
NC_035081.1	45958523	.	C	T	.	.	MAF_INRAE=46.667;MAF_USDA=48.824
NC_035081.1	45958709	.	G	A	.	.	MAF_USDA=6.557
NC_035081.1	45958726	.	T	G	.	.	MAF_INRAE=39.241;MAF_USDA=48.214
NC_035081.1	45958754	.	C	A	.	.	MAF_INRAE=39.241;MAF_USDA=49.412
NC_035081.1	45958767	.	A	T	.	.	MAF_INRAE=39.241;MAF_USDA=49.412
NC_035081.1	45958820	.	A	G	.	.	MAF_INRAE=39.873;MAF_USDA=49.405
NC_035081.1	45958829	.	A	G	.	.	MAF_INRAE=34.177;MAF_USDA=14.286
NC_035081.1	45958976	.	G	T	.	.	MAF_USDA=10.417
NC_035081.1	45959003	.	T	A	.	.	MAF_INRAE=18.987;MAF_USDA=15.882
NC_035081.1	45959004	.	A	T	.	.	MAF_USDA=6.471
NC_035081.1	45959077	.	A	C	.	.	MAF_INRAE=39.873;MAF_USDA=48.235
NC_035081.1	45959183	.	G	T	.	.	MAF_INRAE=17.089;MAF_USDA=11.176
NC_035081.1	45959267	.	C	T	.	.	MAF_USDA=10.417
NC_035081.1	45959335	.	C	A	.	.	MAF_USDA=3.333
NC_035081.1	45959380	.	T	G	.	.	MAF_USDA=3.529
NC_035081.1	45959407	.	C	T	.	.	MAF_INRAE=39.873;MAF_USDA=49.412
NC_035081.1	45959519	.	G	A	.	.	MAF_INRAE=16.456;MAF_USDA=14.118
NC_035081.1	45959572	.	C	T	.	.	MAF_INRAE=41.139;MAF_USDA=47.647
NC_035081.1	45959574	.	C	T	.	.	MAF_INRAE=19.167;MAF_USDA=12.353
NC_035081.1	45959715	.	G	T	.	.	MAF_USDA=16.667
NC_035081.1	45959829	.	A	G	.	.	MAF_INRAE=17.722;MAF_USDA=10.588
NC_035081.1	45960065	.	G	A	.	.	MAF_USDA=4.118
NC_035081.1	45960119	.	A	G	.	.	MAF_INRAE=43.038;MAF_USDA=36.471
NC_035081.1	45960218	.	G	T	.	.	MAF_INRAE=39.873;MAF_USDA=47.059
NC_035081.1	45960372	.	T	G	.	.	MAF_INRAE=6.667;MAF_USDA=33.529
NC_035081.1	45960589	.	A	G	.	.	MAF_USDA=4.118
NC_035081.1	45960778	.	G	A	.	.	MAF_USDA=37.5
NC_035081.1	45960795	.	A	G	.	.	MAF_USDA=41.667
NC_035081.1	45960923	.	T	C	.	.	MAF_USDA=45.833
NC_035081.1	45960942	.	G	A	.	.	MAF_USDA=49.398
NC_035081.1	45960984	.	G	A	.	.	MAF_USDA=48.824
NC_035081.1	45961015	.	T	G	.	.	MAF_USDA=1.639
NC_035081.1	45961258	.	A	G	.	.	MAF_INRAE=39.241;MAF_USDA=47.647
NC_035081.1	45961457	.	T	A	.	.	MAF_USDA=47.917
NC_035081.1	45961468	.	A	G	.	.	MAF_INRAE=15.789;MAF_USDA=48.235
NC_035081.1	45961508	.	A	C	.	.	MAF_USDA=4.098
NC_035081.1	45961618	.	T	C	.	.	MAF_INRAE=6.667;MAF_USDA=4.706
NC_035081.1	45961681	.	A	C	.	.	MAF_INRAE=39.241;MAF_USDA=49.412
NC_035081.1	45961744	.	T	C	.	.	MAF_USDA=16.393
NC_035081.1	45961782	.	C	A	.	.	MAF_INRAE=17.722;MAF_USDA=11.176
NC_035081.1	45961867	.	C	T	.	.	MAF_INRAE=17.089;MAF_USDA=16.471
NC_035081.1	45961927	.	A	G	.	.	MAF_INRAE=24.684;MAF_USDA=8.235
NC_035081.1	45962006	.	G	T	.	.	MAF_INRAE=17.722;MAF_USDA=10.588
NC_035081.1	45962011	.	C	T	.	.	MAF_INRAE=17.722;MAF_USDA=10.588
NC_035081.1	45962012	.	A	G	.	.	MAF_INRAE=20.0;MAF_USDA=10.588
NC_035081.1	45962097	.	T	C	.	.	MAF_USDA=4.118
NC_035081.1	45962354	.	G	A	.	.	MAF_USDA=16.393
NC_035081.1	45962393	.	C	T	.	.	MAF_INRAE=39.873;MAF_USDA=42.353
NC_035081.1	45962453	.	T	G	.	.	MAF_INRAE=8.333;MAF_USDA=2.353
NC_035081.1	45962644	.	A	G	.	.	MAF_INRAE=15.789;MAF_USDA=48.824
NC_035081.1	45962731	.	C	T	.	.	MAF_INRAE=39.241;MAF_USDA=46.471
NC_035081.1	45962780	.	T	C	.	.	MAF_INRAE=39.241;MAF_USDA=48.235
NC_035081.1	45962845	.	A	T	.	.	MAF_INRAE=39.241;MAF_USDA=48.235
NC_035081.1	45962862	.	T	A	.	.	MAF_USDA=1.639
NC_035081.1	45962863	.	T	A	.	.	MAF_USDA=3.279
NC_035081.1	45962864	.	T	A	.	.	MAF_INRAE=35.443;MAF_USDA=48.824
NC_035081.1	45962876	.	C	A	.	.	MAF_INRAE=17.089;MAF_USDA=14.118
NC_035081.1	45962921	.	G	A	.	.	MAF_INRAE=17.089;MAF_USDA=11.176
NC_035081.1	45963018	.	A	G	.	.	MAF_INRAE=39.873;MAF_USDA=48.235
NC_035081.1	45963099	.	T	C	.	.	MAF_USDA=6.557
NC_035081.1	45963225	.	C	A	.	.	MAF_INRAE=43.038;MAF_USDA=35.882
NC_035081.1	45963323	.	A	G	.	.	MAF_INRAE=39.241;MAF_USDA=47.647
NC_035081.1	45963369	.	A	G	.	.	MAF_INRAE=39.873;MAF_USDA=48.235
NC_035081.1	45963413	.	C	A	.	.	MAF_USDA=1.639
NC_035081.1	45963443	.	T	A	.	.	MAF_INRAE=39.241;MAF_USDA=48.824
NC_035081.1	45963482	.	A	C	.	.	MAF_INRAE=6.667;MAF_USDA=20.588
NC_035081.1	45963572	.	C	A	.	.	MAF_INRAE=43.038;MAF_USDA=37.647
NC_035081.1	45963714	.	G	C	.	.	MAF_INRAE=41.139;MAF_USDA=50.0
NC_035081.1	45963721	.	G	A	.	.	MAF_INRAE=41.139;MAF_USDA=48.235
NC_035081.1	45963750	.	T	C	.	.	MAF_USDA=4.098
NC_035081.1	45963818	.	C	T	.	.	MAF_USDA=2.459
NC_035081.1	45963841	.	A	G	.	.	MAF_INRAE=39.241;MAF_USDA=50.0
NC_035081.1	45963846	.	G	C	.	.	MAF_USDA=3.571
NC_035081.1	45963852	.	C	T	.	.	MAF_INRAE=29.747;MAF_USDA=12.5
NC_035081.1	45963889	.	C	T	.	.	MAF_INRAE=39.241;MAF_USDA=49.412
NC_035081.1	45964034	.	C	A	.	.	MAF_INRAE=17.089;MAF_USDA=11.176
NC_035081.1	45964087	.	G	T	.	.	MAF_INRAE=42.405;MAF_USDA=35.882
NC_035081.1	45964108	.	A	G	.	.	MAF_INRAE=40.506;MAF_USDA=49.412
NC_035081.1	45964165	.	G	T	.	.	MAF_INRAE=43.671;MAF_USDA=33.529
NC_035081.1	45964277	.	A	C	.	.	MAF_INRAE=39.241;MAF_USDA=49.412
NC_035081.1	45964431	.	G	A	.	.	MAF_INRAE=39.873;MAF_USDA=48.235
NC_035081.1	45964494	.	C	T	.	.	MAF_INRAE=6.667;MAF_USDA=5.882
NC_035081.1	45964558	.	T	G	.	.	MAF_INRAE=17.722;MAF_USDA=11.176
NC_035081.1	45964609	.	G	T	.	.	MAF_INRAE=43.038;MAF_USDA=40.0
NC_035081.1	45964627	.	C	T	.	.	MAF_INRAE=39.241;MAF_USDA=48.824
NC_035081.1	45964635	.	A	T	.	.	MAF_USDA=2.459
NC_035081.1	45964643	.	C	A	.	.	MAF_INRAE=43.038;MAF_USDA=40.0
NC_035081.1	45964722	.	A	C	.	.	MAF_INRAE=39.873;MAF_USDA=48.824
NC_035081.1	45964766	.	C	T	.	.	MAF_INRAE=39.241;MAF_USDA=48.824
NC_035081.1	45964840	.	A	T	.	.	MAF_INRAE=39.873;MAF_USDA=48.235
NC_035081.1	45964975	.	A	G	.	.	MAF_INRAE=39.241
NC_035081.1	45965001	.	T	C	.	.	MAF_INRAE=39.241;MAF_USDA=48.824
NC_035081.1	45965034	.	T	G	.	.	MAF_INRAE=39.241;MAF_USDA=48.824
NC_035081.1	45965041	.	T	A	.	.	MAF_INRAE=39.241;MAF_USDA=48.824
NC_035081.1	45965081	.	G	A	.	.	MAF_INRAE=43.038;MAF_USDA=35.882
NC_035081.1	45965122	.	G	T	.	.	MAF_INRAE=40.506;MAF_USDA=49.412
NC_035081.1	45965196	.	G	T	.	.	MAF_INRAE=17.722;MAF_USDA=10.0
NC_035081.1	45965268	.	T	A	.	.	MAF_USDA=6.471
NC_035081.1	45965390	.	C	A	.	.	MAF_USDA=1.639
NC_035081.1	45965496	.	T	G	.	.	MAF_INRAE=34.177;MAF_USDA=14.118
NC_035081.1	45965539	.	T	C	.	.	MAF_USDA=3.279
NC_035081.1	45965585	.	C	A	.	.	MAF_INRAE=34.177;MAF_USDA=13.529
NC_035081.1	45965665	.	G	A	.	.	MAF_INRAE=17.089;MAF_USDA=10.588
NC_035081.1	45965671	.	T	C	.	.	MAF_INRAE=17.089;MAF_USDA=17.059
NC_035081.1	45965736	.	T	G	.	.	MAF_INRAE=6.667;MAF_USDA=19.412
NC_035081.1	45965743	.	T	G	.	.	MAF_INRAE=5.0
NC_035081.1	45965764	.	A	G	.	.	MAF_USDA=3.279
NC_035081.1	45966447	.	T	A	.	.	MAF_USDA=47.917
NC_035081.1	45966498	.	C	T	.	.	MAF_INRAE=10.526;MAF_USDA=12.5
NC_035081.1	45966503	.	A	G	.	.	MAF_USDA=1.695
NC_035081.1	45966536	.	T	C	.	.	MAF_INRAE=46.835;MAF_USDA=43.75
NC_035081.1	45966537	.	G	A	.	.	MAF_INRAE=31.667;MAF_USDA=37.5
NC_035081.1	45966549	.	G	A	.	.	MAF_INRAE=46.835;MAF_USDA=47.619
NC_035081.1	45966565	.	G	A	.	.	MAF_INRAE=6.667
NC_035081.1	45966714	.	C	G	.	.	MAF_INRAE=39.873;MAF_USDA=48.235
NC_035081.1	45966779	.	G	A	.	.	MAF_USDA=1.639
NC_035081.1	45966830	.	A	G	.	.	MAF_INRAE=39.873;MAF_USDA=48.824
NC_035081.1	45966851	.	G	T	.	.	MAF_INRAE=17.722;MAF_USDA=11.176
NC_035081.1	45966865	.	G	T	.	.	MAF_USDA=6.557
NC_035081.1	45966970	.	C	A	.	.	MAF_USDA=13.529
NC_035081.1	45967018	.	A	T	.	.	MAF_USDA=3.279
NC_035081.1	45967081	.	A	G	.	.	MAF_USDA=8.333
NC_035081.1	45967122	.	C	A	.	.	MAF_INRAE=36.709;MAF_USDA=48.824
NC_035081.1	45967157	.	T	G	.	.	MAF_INRAE=37.342;MAF_USDA=48.824
NC_035081.1	45967213	.	G	T	.	.	MAF_USDA=1.639
NC_035081.1	45967214	.	G	A	.	.	MAF_INRAE=18.354;MAF_USDA=11.176
NC_035081.1	45967248	.	A	C	.	.	MAF_INRAE=37.342;MAF_USDA=48.824
NC_035081.1	45967288	.	C	T	.	.	MAF_INRAE=44.937;MAF_USDA=40.0
NC_035081.1	45967298	.	G	T	.	.	MAF_INRAE=18.354;MAF_USDA=11.31
NC_035081.1	45967402	.	C	T	.	.	MAF_INRAE=31.013;MAF_USDA=8.333
NC_035081.1	45967403	.	T	G	.	.	MAF_INRAE=35.833;MAF_USDA=8.333
NC_035081.1	45967485	.	G	A	.	.	MAF_USDA=49.405
NC_035081.1	45968228	.	G	A	.	.	MAF_USDA=43.75
NC_035081.1	45968384	.	T	C	.	.	MAF_INRAE=46.667;MAF_USDA=49.405
NC_035081.1	45968412	.	G	C	.	.	MAF_INRAE=5.833
NC_035081.1	45968413	.	A	T	.	.	MAF_INRAE=37.975;MAF_USDA=37.647
NC_035081.1	45968417	.	A	T,C	.	.	MAF_INRAE=5.833;MAF_USDA=6.25
NC_035081.1	45968420	.	G	C	.	.	MAF_INRAE=5.833
NC_035081.1	45968431	.	T	G	.	.	MAF_USDA=3.529
NC_035081.1	45968479	.	G	A	.	.	MAF_USDA=10.417
NC_035081.1	45968568	.	C	T	.	.	MAF_USDA=37.5
NC_035081.1	45968640	.	C	G	.	.	MAF_INRAE=36.709;MAF_USDA=37.5
NC_035081.1	45968728	.	T	C	.	.	MAF_INRAE=17.722;MAF_USDA=11.176
NC_035081.1	45968754	.	C	T	.	.	MAF_USDA=1.639
NC_035081.1	45968816	.	A	T	.	.	MAF_INRAE=7.5;MAF_USDA=5.882
NC_035081.1	45969153	.	T	A	.	.	MAF_USDA=2.459
NC_035081.1	45969216	.	T	C	.	.	MAF_INRAE=36.709;MAF_USDA=48.824
NC_035081.1	45969261	.	A	T	.	.	MAF_INRAE=15.789;MAF_USDA=49.412
NC_035081.1	45969263	.	A	C	.	.	MAF_USDA=35.294
NC_035081.1	45969347	.	C	A	.	.	MAF_USDA=2.459
NC_035081.1	45969383	.	T	G	.	.	MAF_USDA=6.471
NC_035081.1	45969388	.	C	T	.	.	MAF_USDA=4.098
NC_035081.1	45969409	.	A	C	.	.	MAF_USDA=2.5
NC_035081.1	45969427	.	A	T	.	.	MAF_USDA=1.639
NC_035081.1	45969544	.	G	C	.	.	MAF_INRAE=36.709;MAF_USDA=48.235
NC_035081.1	45969546	.	C	A	.	.	MAF_USDA=4.918
NC_035081.1	45969549	.	G	A	.	.	MAF_USDA=4.918
NC_035081.1	45969550	.	A	C	.	.	MAF_USDA=4.918
NC_035081.1	45969554	.	G	T	.	.	MAF_USDA=3.529
NC_035081.1	45969743	.	T	A	.	.	MAF_USDA=48.824
NC_035081.1	45969782	.	G	A	.	.	MAF_INRAE=15.789;MAF_USDA=50.0
NC_035081.1	45969998	.	A	C	.	.	MAF_INRAE=20.833;MAF_USDA=12.5
NC_035081.1	45970034	.	T	G	.	.	MAF_INRAE=41.772;MAF_USDA=37.059
NC_035081.1	45970057	.	G	A	.	.	MAF_INRAE=31.646;MAF_USDA=2.941
NC_035081.1	45970088	.	C	T	.	.	MAF_USDA=1.639
NC_035081.1	45970122	.	T	G	.	.	MAF_USDA=4.098
NC_035081.1	45970323	.	G	A	.	.	MAF_USDA=33.333
NC_035081.1	45970326	.	C	A	.	.	MAF_USDA=31.25
NC_035081.1	45971223	.	G	T	.	.	MAF_USDA=34.783
NC_035081.1	45971336	.	G	A	.	.	MAF_USDA=8.824
NC_035081.1	45971369	.	T	C	.	.	MAF_USDA=43.75
NC_035081.1	45971650	.	C	T	.	.	MAF_USDA=3.529
NC_035081.1	45971660	.	A	C	.	.	MAF_INRAE=39.873;MAF_USDA=48.235
NC_035081.1	45971706	.	A	T	.	.	MAF_USDA=13.115
NC_035081.1	45971728	.	G	T	.	.	MAF_USDA=4.098
NC_035081.1	45971743	.	A	G	.	.	MAF_INRAE=39.241;MAF_USDA=49.412
NC_035081.1	45971773	.	G	T	.	.	MAF_INRAE=39.241;MAF_USDA=48.824
NC_035081.1	45971870	.	C	T	.	.	MAF_USDA=7.647
NC_035081.1	45971903	.	G	T	.	.	MAF_USDA=3.279
NC_035081.1	45972184	.	A	T	.	.	MAF_USDA=6.25
NC_035081.1	45972230	.	G	T	.	.	MAF_USDA=1.639
NC_035081.1	45972294	.	G	A	.	.	MAF_INRAE=5.0;MAF_USDA=2.459
NC_035081.1	45972335	.	G	A	.	.	MAF_INRAE=39.241;MAF_USDA=48.235
NC_035081.1	45972336	.	C	A	.	.	MAF_INRAE=46.667;MAF_USDA=48.235
NC_035081.1	45972521	.	T	G	.	.	MAF_INRAE=39.241;MAF_USDA=47.619
NC_035081.1	45972555	.	T	A	.	.	MAF_USDA=39.583
NC_035081.1	45972558	.	C	A	.	.	MAF_INRAE=33.333;MAF_USDA=39.583
NC_035081.1	45972609	.	T	G	.	.	MAF_INRAE=38.608;MAF_USDA=48.824
NC_035081.1	45972675	.	C	A	.	.	MAF_INRAE=41.139;MAF_USDA=48.81
NC_035081.1	45972707	.	T	A	.	.	MAF_INRAE=17.089;MAF_USDA=10.714
NC_035081.1	45972774	.	A	T	.	.	MAF_USDA=47.59
NC_035081.1	45972883	.	G	A	.	.	MAF_USDA=5.085
NC_035081.1	45972942	.	G	T	.	.	MAF_USDA=2.459
NC_035081.1	45972954	.	A	C	.	.	MAF_INRAE=41.139;MAF_USDA=48.235
NC_035081.1	45973242	.	G	A	.	.	MAF_INRAE=19.167;MAF_USDA=12.5
NC_035081.1	45973336	.	C	A	.	.	MAF_INRAE=39.873;MAF_USDA=43.529
NC_035081.1	45973592	.	T	C	.	.	MAF_INRAE=17.722;MAF_USDA=10.588
NC_035081.1	45973596	.	G	A	.	.	MAF_INRAE=20.0;MAF_USDA=10.0
NC_035081.1	45973742	.	C	T	.	.	MAF_INRAE=39.241;MAF_USDA=37.5
NC_035081.1	45973762	.	C	T	.	.	MAF_INRAE=6.667;MAF_USDA=5.294
NC_035081.1	45973862	.	T	C	.	.	MAF_INRAE=40.506;MAF_USDA=48.824
NC_035081.1	45973925	.	C	A	.	.	MAF_INRAE=35.443;MAF_USDA=34.706
NC_035081.1	45973934	.	A	T	.	.	MAF_USDA=3.529
NC_035081.1	45973971	.	G	A	.	.	MAF_INRAE=5.0;MAF_USDA=1.639
NC_035081.1	45974063	.	C	A	.	.	MAF_INRAE=43.038;MAF_USDA=50.0
NC_035081.1	45974115	.	T	A	.	.	MAF_INRAE=43.038;MAF_USDA=31.25
NC_035081.1	45974142	.	G	A	.	.	MAF_INRAE=30.0
NC_035081.1	45974144	.	C	A	.	.	MAF_INRAE=43.038;MAF_USDA=50.0
NC_035081.1	45974163	.	T	G	.	.	MAF_INRAE=17.722;MAF_USDA=11.176
NC_035081.1	45974249	.	G	A	.	.	MAF_INRAE=39.241;MAF_USDA=49.412
NC_035081.1	45974270	.	T	G	.	.	MAF_INRAE=39.241;MAF_USDA=48.824
NC_035081.1	45974325	.	T	A	.	.	MAF_USDA=2.459
NC_035081.1	45974358	.	T	A	.	.	MAF_USDA=4.918
NC_035081.1	45974530	.	A	C	.	.	MAF_INRAE=39.873;MAF_USDA=48.824
NC_035081.1	45974575	.	G	A	.	.	MAF_INRAE=17.722;MAF_USDA=11.176
NC_035081.1	45974580	.	G	T	.	.	MAF_USDA=3.529
NC_035081.1	45974692	.	T	C	.	.	MAF_INRAE=33.544;MAF_USDA=14.706
NC_035081.1	45974721	.	G	T	.	.	MAF_INRAE=17.722;MAF_USDA=11.176
NC_035081.1	45974729	.	C	T	.	.	MAF_USDA=3.529
NC_035081.1	45974906	.	T	C	.	.	MAF_INRAE=15.789;MAF_USDA=48.235
NC_035081.1	45975047	.	C	T	.	.	MAF_INRAE=40.506;MAF_USDA=47.647
NC_035081.1	45975048	.	G	A	.	.	MAF_USDA=6.471
NC_035081.1	45975105	.	TAAAAAAT	TAAAAAAA	.	.	MAF_USDA=50.0
NC_035081.1	45975112	.	T	A	.	.	MAF_INRAE=45.57
NC_035081.1	45975113	.	A	T	.	.	MAF_INRAE=37.5
NC_035081.1	45975259	.	C	A	.	.	MAF_USDA=2.459
NC_035081.1	45975278	.	C	A	.	.	MAF_INRAE=39.873;MAF_USDA=48.235
NC_035081.1	45975582	.	T	G	.	.	MAF_USDA=48.795
NC_035081.1	45975589	.	G	T	.	.	MAF_USDA=49.405
NC_035081.1	45975642	.	C	A	.	.	MAF_INRAE=47.5;MAF_USDA=48.824
NC_035081.1	45975773	.	G	A	.	.	MAF_INRAE=43.038;MAF_USDA=41.176
NC_035081.1	45975789	.	A	G	.	.	MAF_INRAE=41.139;MAF_USDA=48.235
NC_035081.1	45975830	.	A	T	.	.	MAF_INRAE=17.722;MAF_USDA=11.176
NC_035081.1	45975853	.	A	G	.	.	MAF_INRAE=17.722;MAF_USDA=11.176
NC_035081.1	45975873	.	A	G	.	.	MAF_INRAE=43.038;MAF_USDA=36.471
NC_035081.1	45975898	.	G	A	.	.	MAF_INRAE=10.759;MAF_USDA=8.824
NC_035081.1	45975922	.	C	A	.	.	MAF_INRAE=34.177;MAF_USDA=13.529
NC_035081.1	45975926	.	T	C	.	.	MAF_INRAE=39.241;MAF_USDA=48.235
NC_035081.1	45975977	.	C	T	.	.	MAF_INRAE=38.608;MAF_USDA=49.412
NC_035081.1	45976369	.	C	T	.	.	MAF_USDA=3.529
NC_035081.1	45976409	.	C	T	.	.	MAF_USDA=2.459
NC_035081.1	45976476	.	C	T	.	.	MAF_USDA=2.459
NC_035081.1	45976554	.	A	C	.	.	MAF_USDA=3.529
NC_035081.1	45976603	.	C	G	.	.	MAF_USDA=4.118
NC_035081.1	45976619	.	G	A	.	.	MAF_INRAE=5.0;MAF_USDA=2.459
NC_035081.1	45976716	.	T	A	.	.	MAF_INRAE=18.333
NC_035081.1	45976755	.	T	C	.	.	MAF_INRAE=39.241;MAF_USDA=48.824
NC_035081.1	45976953	.	A	T	.	.	MAF_USDA=37.5
NC_035081.1	45976954	.	A	T	.	.	MAF_USDA=37.5
NC_035081.1	45977016	.	A	T	.	.	MAF_USDA=6.557
NC_035081.1	45977042	.	A	C	.	.	MAF_INRAE=38.608;MAF_USDA=48.235
NC_035081.1	45977458	.	C	T	.	.	MAF_USDA=7.377
NC_035081.1	45977503	.	G	A	.	.	MAF_INRAE=24.684;MAF_USDA=8.824
NC_035081.1	45977568	.	G	A	.	.	MAF_INRAE=17.089;MAF_USDA=11.176
NC_035081.1	45977716	.	C	T	.	.	MAF_INRAE=41.772;MAF_USDA=35.882
NC_035081.1	45977787	.	C	T	.	.	MAF_INRAE=8.333;MAF_USDA=2.941
NC_035081.1	45977849	.	G	A	.	.	MAF_USDA=12.941
NC_035081.1	45977899	.	G	A	.	.	MAF_INRAE=39.873;MAF_USDA=48.824
NC_035081.1	45977957	.	A	T	.	.	MAF_INRAE=17.722;MAF_USDA=11.176
NC_035081.1	45978053	.	A	G	.	.	MAF_INRAE=40.506;MAF_USDA=49.412
NC_035081.1	45978151	.	C	A	.	.	MAF_USDA=4.918
NC_035081.1	45978320	.	T	C	.	.	MAF_INRAE=6.667;MAF_USDA=20.588
NC_035081.1	45978401	.	T	A	.	.	MAF_USDA=5.882
NC_035081.1	45978463	.	C	T	.	.	MAF_INRAE=6.667;MAF_USDA=20.588
NC_035081.1	45978601	.	G	A	.	.	MAF_INRAE=39.241;MAF_USDA=47.647
NC_035081.1	45978694	.	A	G	.	.	MAF_INRAE=39.241;MAF_USDA=48.235
NC_035081.1	45978824	.	G	A	.	.	MAF_INRAE=15.789;MAF_USDA=48.824
NC_035081.1	45978843	.	C	T	.	.	MAF_INRAE=30.38;MAF_USDA=8.333
NC_035081.1	45978846	.	C	G	.	.	MAF_INRAE=35.0;MAF_USDA=8.333
NC_035081.1	45978932	.	A	C	.	.	MAF_INRAE=39.241;MAF_USDA=49.412
NC_035081.1	45979054	.	A	C	.	.	MAF_USDA=3.279
NC_035081.1	45979259	.	A	C	.	.	MAF_USDA=1.639
NC_035081.1	45979430	.	T	C	.	.	MAF_USDA=6.557
NC_035081.1	45979495	.	T	C	.	.	MAF_INRAE=39.241;MAF_USDA=49.412
NC_035081.1	45979575	.	G	T	.	.	MAF_INRAE=17.722;MAF_USDA=11.176
NC_035081.1	45979585	.	T	A	.	.	MAF_INRAE=39.241;MAF_USDA=48.235
NC_035081.1	45979614	.	G	A	.	.	MAF_INRAE=5.0;MAF_USDA=1.639
NC_035081.1	45979698	.	T	C	.	.	MAF_INRAE=39.873;MAF_USDA=48.235
NC_035081.1	45979829	.	C	T	.	.	MAF_INRAE=6.667;MAF_USDA=20.588
NC_035081.1	45980201	.	G	C	.	.	MAF_USDA=1.639
NC_035081.1	45980211	.	T	A	.	.	MAF_INRAE=24.684;MAF_USDA=15.882
NC_035081.1	45980320	.	A	G	.	.	MAF_USDA=4.098
NC_035081.1	45980333	.	A	T	.	.	MAF_INRAE=16.456;MAF_USDA=15.882
NC_035081.1	45980357	.	T	C	.	.	MAF_USDA=7.377
NC_035081.1	45980420	.	A	G	.	.	MAF_INRAE=48.333;MAF_USDA=49.412
NC_035081.1	45980458	.	A	G	.	.	MAF_INRAE=41.139;MAF_USDA=48.235
NC_035081.1	45980764	.	T	A	.	.	MAF_INRAE=47.5;MAF_USDA=50.0
NC_035081.1	45980792	.	A	G	.	.	MAF_INRAE=47.5;MAF_USDA=50.0
NC_035081.1	45980805	.	C	G	.	.	MAF_USDA=5.085
NC_035081.1	45980806	.	C	G	.	.	MAF_USDA=5.085
NC_035081.1	45980809	.	A	T	.	.	MAF_USDA=5.085
NC_035081.1	45980867	.	T	G	.	.	MAF_USDA=3.614
NC_035081.1	45980903	.	A	T	.	.	MAF_INRAE=14.167;MAF_USDA=18.675
NC_035081.1	45980904	.	A	T	.	.	MAF_USDA=10.417
NC_035081.1	45980910	.	C	A	.	.	MAF_INRAE=6.667;MAF_USDA=6.627
NC_035081.1	45981036	.	T	C	.	.	MAF_USDA=18.103
NC_035081.1	45981130	.	A	G	.	.	MAF_INRAE=6.667;MAF_USDA=6.024
NC_035081.1	45981163	.	T	G	.	.	MAF_INRAE=46.667;MAF_USDA=50.0
NC_035081.1	45981284	.	A	C	.	.	MAF_INRAE=5.833;MAF_USDA=6.024
NC_035081.1	45981421	.	T	G	.	.	MAF_INRAE=46.667;MAF_USDA=50.0
NC_035081.1	45981575	.	C	A	.	.	MAF_INRAE=32.5;MAF_USDA=31.928
NC_035081.1	45981584	.	C	T	.	.	MAF_INRAE=32.5;MAF_USDA=31.928
NC_035081.1	45981599	.	C	A	.	.	MAF_INRAE=33.333;MAF_USDA=31.928
NC_035081.1	45981754	.	G	T	.	.	MAF_INRAE=46.667;MAF_USDA=48.193
NC_035081.1	45981810	.	T	C	.	.	MAF_INRAE=20.0;MAF_USDA=12.651
NC_035081.1	45982054	.	C	T	.	.	MAF_INRAE=46.667;MAF_USDA=49.398
NC_035081.1	45982078	.	A	G	.	.	MAF_INRAE=46.667;MAF_USDA=49.398
NC_035081.1	45982126	.	T	A	.	.	MAF_INRAE=47.5;MAF_USDA=49.398
NC_035081.1	45982149	.	A	T	.	.	MAF_INRAE=46.667;MAF_USDA=49.398
NC_035081.1	45982400	.	T	G	.	.	MAF_USDA=1.695
NC_035081.1	45982408	.	A	T	.	.	MAF_INRAE=6.667;MAF_USDA=6.627
NC_035081.1	45982424	.	G	A	.	.	MAF_INRAE=18.333;MAF_USDA=18.75
NC_035081.1	45982600	.	C	A	.	.	MAF_INRAE=46.667;MAF_USDA=48.795
NC_035081.1	45982628	.	T	C	.	.	MAF_INRAE=33.333;MAF_USDA=31.325
NC_035081.1	45982631	.	T	G	.	.	MAF_INRAE=46.667;MAF_USDA=45.783
NC_035081.1	45982656	.	G	A	.	.	MAF_USDA=4.217
NC_035081.1	45982786	.	A	G	.	.	MAF_USDA=10.417
NC_035081.1	45982846	.	T	G	.	.	MAF_INRAE=19.167;MAF_USDA=12.651
NC_035081.1	45982913	.	A	C	.	.	MAF_INRAE=45.833;MAF_USDA=49.398
NC_035081.1	45983092	.	G	C	.	.	MAF_INRAE=46.667;MAF_USDA=49.398
NC_035081.1	45983129	.	T	C	.	.	MAF_INRAE=33.333;MAF_USDA=36.145
NC_035081.1	45983209	.	T	C	.	.	MAF_INRAE=45.833;MAF_USDA=49.398
NC_035081.1	45983302	.	G	A	.	.	MAF_USDA=1.695
NC_035081.1	45983369	.	A	G	.	.	MAF_USDA=48.78
NC_035081.1	45983417	.	A	G	.	.	MAF_USDA=31.928
NC_035081.1	45983427	.	T	A	.	.	MAF_USDA=50.0
NC_035081.1	45983585	.	T	C	.	.	MAF_INRAE=48.333;MAF_USDA=49.39
NC_035081.1	45983606	.	T	A	.	.	MAF_USDA=10.417
NC_035081.1	45983820	.	G	A	.	.	MAF_INRAE=20.0;MAF_USDA=12.048
NC_035081.1	45983853	.	A	G	.	.	MAF_INRAE=48.333;MAF_USDA=39.583
NC_035081.1	45983889	.	G	A	.	.	MAF_INRAE=20.833;MAF_USDA=12.5
NC_035081.1	45983981	.	C	A	.	.	MAF_USDA=10.417
NC_035081.1	45984022	.	C	T	.	.	MAF_USDA=41.667
NC_035081.1	45984032	.	C	T	.	.	MAF_USDA=12.5
NC_035081.1	45984063	.	T	C	.	.	MAF_USDA=43.75
NC_035081.1	45984069	.	T	A	.	.	MAF_USDA=12.5
NC_035081.1	45984730	.	A	C	.	.	MAF_USDA=4.118
NC_035081.1	45984810	.	A	G	.	.	MAF_USDA=7.059
NC_035081.1	45985319	.	G	T	.	.	MAF_USDA=43.478
NC_035081.1	45985376	.	C	G	.	.	MAF_USDA=39.583
NC_035081.1	45985391	.	T	C	.	.	MAF_USDA=12.5
NC_035081.1	45985433	.	G	T	.	.	MAF_USDA=31.176
NC_035081.1	45985510	.	T	C	.	.	MAF_USDA=1.639
NC_035081.1	45985536	.	T	C	.	.	MAF_INRAE=40.506;MAF_USDA=47.647
NC_035081.1	45985566	.	C	G	.	.	MAF_INRAE=6.667;MAF_USDA=19.412
NC_035081.1	45985588	.	G	A	.	.	MAF_USDA=4.118
NC_035081.1	45985616	.	T	A	.	.	MAF_USDA=2.459
NC_035081.1	45985633	.	G	C	.	.	MAF_USDA=2.459
NC_035081.1	45985634	.	T	G	.	.	MAF_INRAE=35.833
NC_035081.1	45985642	.	A	T	.	.	MAF_INRAE=17.089;MAF_USDA=11.765
NC_035081.1	45985691	.	G	T	.	.	MAF_INRAE=6.667;MAF_USDA=20.0
NC_035081.1	45985807	.	T	A	.	.	MAF_USDA=4.118
NC_035081.1	45986087	.	G	T	.	.	MAF_INRAE=6.667;MAF_USDA=5.294
NC_035081.1	45986246	.	A	G	.	.	MAF_INRAE=17.722;MAF_USDA=11.176
NC_035081.1	45986506	.	G	T	.	.	MAF_INRAE=5.0
NC_035081.1	45986531	.	CTTTTT	CTTTTA	.	.	MAF_USDA=29.167
NC_035081.1	45986536	.	T	A	.	.	MAF_INRAE=35.443;MAF_USDA=36.066
NC_035081.1	45986537	.	A	T	.	.	MAF_USDA=4.098
NC_035081.1	45986640	.	C	T	.	.	MAF_INRAE=17.089;MAF_USDA=11.176
NC_035081.1	45986948	.	G	A	.	.	MAF_USDA=6.471
NC_035081.1	45986968	.	G	T	.	.	MAF_INRAE=15.789;MAF_USDA=39.583
NC_035081.1	45987022	.	C	T	.	.	MAF_USDA=1.639
NC_035081.1	45987072	.	G	T	.	.	MAF_INRAE=40.506;MAF_USDA=39.583
NC_035081.1	45987094	.	G	T	.	.	MAF_INRAE=5.833;MAF_USDA=19.412
NC_035081.1	45987131	.	T	A	.	.	MAF_USDA=6.471
NC_035081.1	45987165	.	A	G	.	.	MAF_INRAE=42.405;MAF_USDA=40.0
NC_035081.1	45987230	.	T	C	.	.	MAF_USDA=17.213
NC_035081.1	45987303	.	G	T	.	.	MAF_USDA=1.639
NC_035081.1	45987367	.	C	T	.	.	MAF_INRAE=15.789;MAF_USDA=37.5
NC_035081.1	45987420	.	G	A	.	.	MAF_INRAE=41.139;MAF_USDA=37.5
NC_035081.1	45987784	.	T	C	.	.	MAF_INRAE=39.873;MAF_USDA=48.235
NC_035081.1	45987945	.	T	C	.	.	MAF_INRAE=38.608;MAF_USDA=47.647
NC_035081.1	45987947	.	C	T	.	.	MAF_USDA=1.639
NC_035081.1	45987948	.	G	T	.	.	MAF_INRAE=45.833;MAF_USDA=47.059
NC_035081.1	45988398	.	G	C	.	.	MAF_INRAE=16.456;MAF_USDA=9.412
NC_035081.1	45988498	.	T	G	.	.	MAF_INRAE=17.722;MAF_USDA=11.176
NC_035081.1	45988528	.	T	G	.	.	MAF_USDA=4.118
NC_035081.1	45988588	.	G	T	.	.	MAF_INRAE=42.405;MAF_USDA=40.588
NC_035081.1	45988642	.	C	A	.	.	MAF_USDA=1.639
NC_035081.1	45988696	.	G	A	.	.	MAF_INRAE=17.722;MAF_USDA=11.176
NC_035081.1	45988838	.	G	A	.	.	MAF_USDA=1.639
NC_035081.1	45988973	.	T	G	.	.	MAF_INRAE=38.608;MAF_USDA=48.235
NC_035081.1	45988977	.	T	C	.	.	MAF_INRAE=45.833;MAF_USDA=48.235
NC_035081.1	45989197	.	T	C	.	.	MAF_USDA=18.033
NC_035081.1	45989359	.	G	A	.	.	MAF_INRAE=42.405;MAF_USDA=40.588
NC_035081.1	45989518	.	A	G	.	.	MAF_USDA=4.118
NC_035081.1	45989627	.	A	G	.	.	MAF_INRAE=41.139;MAF_USDA=50.0
NC_035081.1	45989738	.	C	T	.	.	MAF_USDA=2.459
NC_035081.1	45989848	.	C	A	.	.	MAF_USDA=2.5
NC_035081.1	45989861	.	C	T	.	.	MAF_INRAE=47.5;MAF_USDA=49.405
NC_035081.1	45990140	.	C	A	.	.	MAF_USDA=4.167
NC_035081.1	45990194	.	T	G	.	.	MAF_INRAE=40.506;MAF_USDA=48.824
NC_035081.1	45990250	.	G	T	.	.	MAF_INRAE=17.722;MAF_USDA=10.588
NC_035081.1	45990253	.	G	C	.	.	MAF_USDA=10.417
NC_035081.1	45990317	.	G	A	.	.	MAF_INRAE=30.38;MAF_USDA=8.333
NC_035081.1	45990319	.	A	G	.	.	MAF_INRAE=35.0;MAF_USDA=8.333
NC_035081.1	45990345	.	A	G	.	.	MAF_USDA=3.529
NC_035081.1	45990399	.	T	G	.	.	MAF_USDA=2.459
NC_035081.1	45990489	.	T	C	.	.	MAF_INRAE=40.506;MAF_USDA=49.412
NC_035081.1	45990542	.	G	A	.	.	MAF_INRAE=39.873;MAF_USDA=49.412
NC_035081.1	45990553	.	G	A	.	.	MAF_USDA=2.459
NC_035081.1	45990683	.	T	C	.	.	MAF_INRAE=39.873;MAF_USDA=48.824
NC_035081.1	45990691	.	G	A	.	.	MAF_INRAE=43.038;MAF_USDA=40.0
NC_035081.1	45990751	.	G	T	.	.	MAF_USDA=1.639
NC_035081.1	45990940	.	C	T	.	.	MAF_USDA=4.098
NC_035081.1	45990980	.	G	T	.	.	MAF_INRAE=17.089;MAF_USDA=10.588
NC_035081.1	45990999	.	A	G	.	.	MAF_INRAE=39.241;MAF_USDA=48.235
NC_035081.1	45991170	.	G	A	.	.	MAF_INRAE=39.873;MAF_USDA=48.824
NC_035081.1	45991192	.	G	A	.	.	MAF_INRAE=42.405;MAF_USDA=37.647
NC_035081.1	45991257	.	G	T	.	.	MAF_INRAE=29.747;MAF_USDA=8.333
NC_035081.1	45991325	.	G	T	.	.	MAF_INRAE=39.241;MAF_USDA=48.235
NC_035081.1	45991521	.	C	A	.	.	MAF_INRAE=39.241;MAF_USDA=48.235
NC_035081.1	45991525	.	T	G	.	.	MAF_INRAE=20.0;MAF_USDA=10.588
NC_035081.1	45991526	.	T	G	.	.	MAF_USDA=4.118
NC_035081.1	45991531	.	G	A	.	.	MAF_USDA=2.459
NC_035081.1	45991541	.	T	A	.	.	MAF_INRAE=39.873;MAF_USDA=49.405
NC_035081.1	45991570	.	C	T	.	.	MAF_INRAE=17.722;MAF_USDA=11.176
NC_035081.1	45991729	.	G	A	.	.	MAF_INRAE=43.038;MAF_USDA=32.353
NC_035081.1	45991949	.	C	T	.	.	MAF_USDA=1.639
NC_035081.1	45991955	.	A	T	.	.	MAF_INRAE=39.241;MAF_USDA=48.235
NC_035081.1	45991957	.	T	G	.	.	MAF_INRAE=46.667;MAF_USDA=48.235
NC_035081.1	45991958	.	T	A	.	.	MAF_INRAE=46.667;MAF_USDA=48.235
NC_035081.1	45991969	.	T	C	.	.	MAF_USDA=1.639
NC_035081.1	45992147	.	C	T	.	.	MAF_USDA=1.667
NC_035081.1	45992331	.	C	G	.	.	MAF_INRAE=40.506;MAF_USDA=49.398
NC_035081.1	45992341	.	C	T	.	.	MAF_INRAE=16.456;MAF_USDA=11.446
NC_035081.1	45992370	.	C	A	.	.	MAF_INRAE=5.0;MAF_USDA=21.429
NC_035081.1	45992436	.	G	T	.	.	MAF_USDA=4.118
NC_035081.1	45992486	.	T	C	.	.	MAF_INRAE=39.873;MAF_USDA=47.619
NC_035081.1	45992553	.	C	A	.	.	MAF_USDA=9.836
NC_035081.1	45992555	.	C	T	.	.	MAF_USDA=1.639
NC_035081.1	45992578	.	G	T	.	.	MAF_INRAE=39.241;MAF_USDA=48.235
NC_035081.1	45992579	.	A	C	.	.	MAF_USDA=2.941
NC_035081.1	45992582	.	C	T	.	.	MAF_INRAE=30.38;MAF_USDA=14.706
NC_035081.1	45992584	.	C	T	.	.	MAF_INRAE=39.241;MAF_USDA=47.647
NC_035081.1	45992731	.	C	T	.	.	MAF_INRAE=39.241;MAF_USDA=48.235
NC_035081.1	45992741	.	C	A	.	.	MAF_INRAE=39.241;MAF_USDA=48.824
NC_035081.1	45992742	.	C	T	.	.	MAF_INRAE=46.667;MAF_USDA=46.721
NC_035081.1	45992747	.	G	A	.	.	MAF_INRAE=5.833;MAF_USDA=5.882
NC_035081.1	45992759	.	A	C	.	.	MAF_USDA=12.295
NC_035081.1	45992761	.	G	C	.	.	MAF_INRAE=39.241;MAF_USDA=48.824
NC_035081.1	45992764	.	A	T	.	.	MAF_INRAE=14.167;MAF_USDA=14.118
NC_035081.1	45992806	.	C	T	.	.	MAF_INRAE=42.405;MAF_USDA=35.882
NC_035081.1	45992826	.	C	G	.	.	MAF_INRAE=39.873;MAF_USDA=48.824
NC_035081.1	45992843	.	C	T	.	.	MAF_USDA=1.639
NC_035081.1	45992848	.	A	G	.	.	MAF_INRAE=17.722;MAF_USDA=11.176
NC_035081.1	45992867	.	G	A	.	.	MAF_USDA=18.75
NC_035081.1	45993055	.	A	T	.	.	MAF_INRAE=39.241;MAF_USDA=48.235
NC_035081.1	45993060	.	T	G	.	.	MAF_INRAE=17.722;MAF_USDA=11.176
NC_035081.1	45993093	.	T	C	.	.	MAF_USDA=1.639
NC_035081.1	45993096	.	T	C	.	.	MAF_USDA=4.098
NC_035081.1	45993107	.	T	A	.	.	MAF_INRAE=6.667;MAF_USDA=1.639
NC_035081.1	45993246	.	C	A	.	.	MAF_INRAE=43.038;MAF_USDA=40.588
NC_035081.1	45993421	.	G	T	.	.	MAF_USDA=33.333
NC_035081.1	45993447	.	C	A	.	.	MAF_USDA=37.5
NC_035081.1	45993458	.	G	T	.	.	MAF_INRAE=48.333;MAF_USDA=37.5
NC_035081.1	45993469	.	C	G	.	.	MAF_INRAE=40.506;MAF_USDA=48.235
NC_035081.1	45993540	.	C	T	.	.	MAF_INRAE=39.873;MAF_USDA=47.647
NC_035081.1	45993552	.	G	A	.	.	MAF_INRAE=43.038;MAF_USDA=36.471
NC_035081.1	45993585	.	T	A	.	.	MAF_USDA=1.639
NC_035081.1	45993712	.	A	T	.	.	MAF_USDA=4.118
NC_035081.1	45993864	.	G	A	.	.	MAF_USDA=2.459
NC_035081.1	45994184	.	G	C	.	.	MAF_INRAE=5.0;MAF_USDA=2.459
NC_035081.1	45994193	.	T	A	.	.	MAF_INRAE=39.241;MAF_USDA=49.412
NC_035081.1	45994364	.	T	C	.	.	MAF_USDA=16.393
NC_035081.1	45994393	.	G	A	.	.	MAF_USDA=16.471
NC_035081.1	45994399	.	T	G	.	.	MAF_INRAE=39.873;MAF_USDA=48.824
NC_035081.1	45994412	.	C	T	.	.	MAF_INRAE=17.089;MAF_USDA=10.588
NC_035081.1	45994575	.	G	A	.	.	MAF_INRAE=39.241;MAF_USDA=50.0
NC_035081.1	45994612	.	G	A	.	.	MAF_INRAE=39.241;MAF_USDA=49.412
NC_035081.1	45994643	.	C	A	.	.	MAF_INRAE=15.789;MAF_USDA=37.5
NC_035081.1	45994757	.	A	C	.	.	MAF_USDA=4.118
NC_035081.1	45994824	.	T	C	.	.	MAF_INRAE=40.506;MAF_USDA=49.412
NC_035081.1	45994835	.	G	A	.	.	MAF_INRAE=43.038;MAF_USDA=40.588
NC_035081.1	45994977	.	G	A	.	.	MAF_USDA=1.639
NC_035081.1	45995065	.	T	G	.	.	MAF_INRAE=47.5;MAF_USDA=48.235
NC_035081.1	45995180	.	A	G	.	.	MAF_INRAE=42.405;MAF_USDA=50.0
NC_035081.1	45995314	.	A	G	.	.	MAF_USDA=35.882
NC_035081.1	45995337	.	A	G	.	.	MAF_USDA=16.667
NC_035081.1	45995358	.	C	T	.	.	MAF_USDA=4.167
NC_035081.1	45995369	.	C	A	.	.	MAF_USDA=4.167
NC_035081.1	45995379	.	C	T	.	.	MAF_USDA=10.417
NC_035081.1	45995416	.	C	T	.	.	MAF_USDA=9.146
NC_035081.1	45995421	.	T	A	.	.	MAF_USDA=47.917
NC_035081.1	45995422	.	G	A	.	.	MAF_USDA=47.917
NC_035081.1	45995453	.	G	A	.	.	MAF_USDA=35.417
NC_035081.1	45995797	.	C	A	.	.	MAF_USDA=37.5
NC_035081.1	45995819	.	T	A	.	.	MAF_USDA=8.824
NC_035081.1	45995820	.	C	A	.	.	MAF_USDA=8.333
NC_035081.1	45995855	.	T	C	.	.	MAF_INRAE=15.789;MAF_USDA=48.824
NC_035081.1	45995872	.	A	C	.	.	MAF_USDA=13.529
NC_035081.1	45995910	.	A	G	.	.	MAF_USDA=3.614
NC_035081.1	45995919	.	A	C	.	.	MAF_USDA=16.667
NC_035081.1	45995922	.	T	G	.	.	MAF_INRAE=10.526;MAF_USDA=8.929
NC_035081.1	45996000	.	T	A	.	.	MAF_USDA=1.667
NC_035081.1	45996047	.	C	T	.	.	MAF_INRAE=10.759;MAF_USDA=11.31
NC_035081.1	45996110	.	A	G	.	.	MAF_USDA=50.0
NC_035081.1	45996169	.	C	T	.	.	MAF_INRAE=37.975;MAF_USDA=31.928
NC_035081.1	45996185	.	A	C	.	.	MAF_INRAE=48.734;MAF_USDA=48.81
NC_035081.1	45996188	.	C	G	.	.	MAF_INRAE=41.667;MAF_USDA=48.81
NC_035081.1	45996202	.	C	T	.	.	MAF_USDA=5.0
NC_035081.1	45996249	.	C	A	.	.	MAF_USDA=4.918
NC_035081.1	45996357	.	G	T	.	.	MAF_INRAE=39.241;MAF_USDA=36.471
NC_035081.1	45996371	.	A	T	.	.	MAF_INRAE=24.684;MAF_USDA=7.647
NC_035081.1	45996378	.	A	C	.	.	MAF_INRAE=39.241;MAF_USDA=48.824
NC_035081.1	45996459	.	A	T	.	.	MAF_USDA=6.557
NC_035081.1	45996461	.	T	G	.	.	MAF_INRAE=43.038;MAF_USDA=32.941
NC_035081.1	45996462	.	T	G	.	.	MAF_USDA=6.471
NC_035081.1	45996502	.	G	A	.	.	MAF_USDA=8.197
NC_035081.1	45996505	.	T	A	.	.	MAF_USDA=7.377
NC_035081.1	45996508	.	T	A	.	.	MAF_USDA=7.377
NC_035081.1	45996579	.	T	C	.	.	MAF_USDA=3.279
NC_035081.1	45996598	.	T	G	.	.	MAF_USDA=5.0
NC_035081.1	45997046	.	A	G	.	.	MAF_USDA=8.333
NC_035081.1	45997346	.	C	T	.	.	MAF_USDA=17.5
NC_035081.1	45997463	.	T	C	.	.	MAF_USDA=3.279
NC_035081.1	45997583	.	A	G	.	.	MAF_USDA=18.75
NC_035081.1	45997746	.	C	T	.	.	MAF_USDA=2.459
NC_035081.1	45997883	.	A	G	.	.	MAF_USDA=3.279
NC_035081.1	45997888	.	A	T	.	.	MAF_INRAE=39.873;MAF_USDA=48.824
NC_035081.1	45998024	.	G	T	.	.	MAF_INRAE=19.167
NC_035081.1	45998060	.	A	C	.	.	MAF_USDA=3.529
NC_035081.1	45998092	.	A	G	.	.	MAF_USDA=4.918
NC_035081.1	45998144	.	C	A	.	.	MAF_INRAE=17.722;MAF_USDA=11.176
NC_035081.1	45998420	.	C	T	.	.	MAF_INRAE=39.241;MAF_USDA=48.235
NC_035081.1	45998673	.	T	C	.	.	MAF_INRAE=17.089;MAF_USDA=11.176
NC_035081.1	45998978	.	C	G	.	.	MAF_INRAE=39.873;MAF_USDA=45.902
NC_035081.1	45999029	.	G	A	.	.	MAF_INRAE=39.241;MAF_USDA=48.235
NC_035081.1	45999242	.	T	A	.	.	MAF_INRAE=20.0;MAF_USDA=34.783
NC_035081.1	45999276	.	G	T	.	.	MAF_INRAE=6.667;MAF_USDA=6.471
NC_035081.1	45999277	.	T	C	.	.	MAF_INRAE=6.329
NC_035081.1	45999289	.	A	C	.	.	MAF_USDA=3.529
NC_035081.1	45999339	.	C	T	.	.	MAF_INRAE=26.316;MAF_USDA=35.882
NC_035081.1	45999346	.	C	T	.	.	MAF_INRAE=15.789;MAF_USDA=48.824
NC_035081.1	45999352	.	C	T	.	.	MAF_USDA=6.557
NC_035081.1	45999396	.	T	G	.	.	MAF_INRAE=10.526;MAF_USDA=10.0
NC_035081.1	45999499	.	C	T	.	.	MAF_INRAE=38.608;MAF_USDA=49.412
NC_035081.1	45999585	.	G	T	.	.	MAF_INRAE=43.038;MAF_USDA=38.824
NC_035081.1	45999596	.	C	T	.	.	MAF_INRAE=39.241;MAF_USDA=49.412
NC_035081.1	45999651	.	C	A	.	.	MAF_INRAE=17.722;MAF_USDA=10.588
NC_035081.1	45999662	.	G	A	.	.	MAF_USDA=3.529
NC_035081.1	45999688	.	A	T	.	.	MAF_USDA=3.279
NC_035081.1	45999726	.	T	G	.	.	MAF_USDA=3.529
NC_035081.1	45999742	.	C	T	.	.	MAF_USDA=4.118
NC_035081.1	45999744	.	A	G	.	.	MAF_INRAE=39.241;MAF_USDA=48.824
NC_035081.1	45999758	.	G	T	.	.	MAF_INRAE=39.241;MAF_USDA=48.214
NC_035081.1	45999848	.	G	T	.	.	MAF_INRAE=39.241;MAF_USDA=48.824
NC_035081.1	45999956	.	A	C	.	.	MAF_INRAE=39.241;MAF_USDA=48.235
NC_035081.1	46000071	.	A	T	.	.	MAF_INRAE=17.722;MAF_USDA=11.176
NC_035081.1	46000168	.	C	T	.	.	MAF_INRAE=39.873;MAF_USDA=48.824
NC_035081.1	46000251	.	C	T	.	.	MAF_INRAE=40.506;MAF_USDA=47.059
NC_035081.1	46000252	.	G	T	.	.	MAF_INRAE=48.333;MAF_USDA=48.235
NC_035081.1	46000380	.	A	C	.	.	MAF_INRAE=39.241;MAF_USDA=49.412
NC_035081.1	46000500	.	A	G	.	.	MAF_INRAE=39.241;MAF_USDA=48.824
NC_035081.1	46000501	.	G	A	.	.	MAF_INRAE=33.333;MAF_USDA=40.0
NC_035081.1	46000615	.	T	A	.	.	MAF_INRAE=46.667;MAF_USDA=37.5
NC_035081.1	46000645	.	G	A	.	.	MAF_INRAE=39.241;MAF_USDA=48.824
NC_035081.1	46000650	.	A	G	.	.	MAF_INRAE=39.241;MAF_USDA=48.824
NC_035081.1	46000651	.	A	G	.	.	MAF_INRAE=46.667;MAF_USDA=48.824
NC_035081.1	46000693	.	A	T	.	.	MAF_USDA=6.471
NC_035081.1	46000734	.	C	T	.	.	MAF_INRAE=39.873;MAF_USDA=50.0
NC_035081.1	46000824	.	G	A	.	.	MAF_INRAE=40.506;MAF_USDA=48.824
NC_035081.1	46000962	.	C	A	.	.	MAF_INRAE=39.241;MAF_USDA=48.235
NC_035081.1	46001040	.	A	T	.	.	MAF_INRAE=39.241;MAF_USDA=48.824
NC_035081.1	46001224	.	C	G	.	.	MAF_USDA=2.459
NC_035081.1	46001376	.	C	T	.	.	MAF_INRAE=39.241;MAF_USDA=49.412
NC_035081.1	46001395	.	C	T	.	.	MAF_INRAE=43.038;MAF_USDA=39.412
NC_035081.1	46001548	.	T	C	.	.	MAF_USDA=1.639
NC_035081.1	46001650	.	T	A	.	.	MAF_INRAE=6.667;MAF_USDA=5.882
NC_035081.1	46001721	.	A	G	.	.	MAF_INRAE=17.722;MAF_USDA=11.176
NC_035081.1	46001768	.	C	A	.	.	MAF_INRAE=6.667;MAF_USDA=5.882
NC_035081.1	46001896	.	C	T	.	.	MAF_INRAE=43.038;MAF_USDA=32.353
NC_035081.1	46002053	.	T	C	.	.	MAF_INRAE=39.873;MAF_USDA=49.405
NC_035081.1	46002252	.	T	A	.	.	MAF_USDA=34.783
NC_035081.1	46002258	.	T	A	.	.	MAF_INRAE=10.526;MAF_USDA=9.756
NC_035081.1	46002283	.	C	T	.	.	MAF_INRAE=43.671;MAF_USDA=37.059
NC_035081.1	46002311	.	G	T	.	.	MAF_INRAE=39.241;MAF_USDA=48.824
NC_035081.1	46002347	.	A	T	.	.	MAF_INRAE=39.241;MAF_USDA=48.235
NC_035081.1	46002570	.	T	C	.	.	MAF_USDA=6.471
NC_035081.1	46002648	.	C	T	.	.	MAF_USDA=3.529
NC_035081.1	46002714	.	T	G	.	.	MAF_USDA=16.393
NC_035081.1	46002796	.	C	T	.	.	MAF_INRAE=39.873;MAF_USDA=48.235
NC_035081.1	46002842	.	G	A	.	.	MAF_USDA=2.459
NC_035081.1	46002948	.	C	T	.	.	MAF_INRAE=43.038;MAF_USDA=36.471
NC_035081.1	46003000	.	A	T	.	.	MAF_USDA=29.167
NC_035081.1	46003003	.	T	G	.	.	MAF_USDA=22.917
NC_035081.1	46003114	.	A	T	.	.	MAF_INRAE=40.506;MAF_USDA=48.235
NC_035081.1	46003119	.	A	T	.	.	MAF_INRAE=41.772;MAF_USDA=39.412
NC_035081.1	46003192	.	G	A	.	.	MAF_INRAE=6.667;MAF_USDA=4.706
NC_035081.1	46003257	.	A	G	.	.	MAF_INRAE=40.506;MAF_USDA=48.824
NC_035081.1	46003259	.	T	A	.	.	MAF_INRAE=48.333;MAF_USDA=49.412
NC_035081.1	46003341	.	C	T	.	.	MAF_USDA=2.459
NC_035081.1	46003342	.	G	A	.	.	MAF_USDA=4.118
NC_035081.1	46003439	.	C	T	.	.	MAF_USDA=3.529
NC_035081.1	46003623	.	A	T	.	.	MAF_INRAE=39.873;MAF_USDA=48.235
NC_035081.1	46003654	.	C	T	.	.	MAF_USDA=8.197
NC_035081.1	46003685	.	A	C	.	.	MAF_INRAE=38.608;MAF_USDA=48.235
NC_035081.1	46003699	.	A	C	.	.	MAF_INRAE=38.608;MAF_USDA=48.235
NC_035081.1	46003824	.	A	C	.	.	MAF_USDA=17.213
NC_035081.1	46003867	.	C	A	.	.	MAF_INRAE=39.241;MAF_USDA=49.412
NC_035081.1	46003892	.	C	A	.	.	MAF_INRAE=24.684;MAF_USDA=8.235
NC_035081.1	46003894	.	T	A	.	.	MAF_INRAE=33.333;MAF_USDA=35.882
NC_035081.1	46003905	.	T	G	.	.	MAF_USDA=4.098
NC_035081.1	46003950	.	A	T	.	.	MAF_INRAE=46.667
NC_035081.1	46003986	.	C	T	.	.	MAF_INRAE=15.789;MAF_USDA=48.235
NC_035081.1	46004068	.	T	G	.	.	MAF_INRAE=39.873;MAF_USDA=48.235
NC_035081.1	46004287	.	A	T	.	.	MAF_INRAE=39.241;MAF_USDA=48.824
NC_035081.1	46004344	.	A	G	.	.	MAF_INRAE=39.241;MAF_USDA=49.412
NC_035081.1	46004355	.	G	T	.	.	MAF_INRAE=5.0
NC_035081.1	46004362	.	T	C	.	.	MAF_INRAE=39.241;MAF_USDA=48.824
NC_035081.1	46004700	.	A	G	.	.	MAF_USDA=2.459
NC_035081.1	46004816	.	A	C	.	.	MAF_INRAE=40.506;MAF_USDA=49.412
NC_035081.1	46004838	.	G	A	.	.	MAF_USDA=1.639
NC_035081.1	46004892	.	G	T	.	.	MAF_INRAE=39.241;MAF_USDA=50.0
NC_035081.1	46004962	.	A	C	.	.	MAF_USDA=2.459
NC_035081.1	46005078	.	A	G	.	.	MAF_INRAE=39.873;MAF_USDA=49.412
NC_035081.1	46005135	.	T	A	.	.	MAF_INRAE=16.456;MAF_USDA=8.824
NC_035081.1	46005141	.	C	T	.	.	MAF_INRAE=39.873;MAF_USDA=48.824
NC_035081.1	46005144	.	T	A	.	.	MAF_INRAE=47.5;MAF_USDA=48.824
NC_035081.1	46005154	.	C	T	.	.	MAF_INRAE=39.873;MAF_USDA=47.059
NC_035081.1	46005173	.	A	T	.	.	MAF_INRAE=5.263;MAF_USDA=2.459
NC_035081.1	46005299	.	A	G	.	.	MAF_INRAE=43.038;MAF_USDA=33.333
NC_035081.1	46005300	.	A	T	.	.	MAF_USDA=18.75
NC_035081.1	46005306	.	T	G	.	.	MAF_INRAE=43.038;MAF_USDA=50.0
NC_035081.1	46005378	.	T	C	.	.	MAF_INRAE=1.667
NC_035081.1	46005384	.	G	A	.	.	MAF_INRAE=17.722;MAF_USDA=11.446
NC_035081.1	46005690	.	A	G	.	.	MAF_INRAE=39.241;MAF_USDA=46.988
NC_035081.1	46005694	.	G	A	.	.	MAF_INRAE=32.5;MAF_USDA=41.566
NC_035081.1	46005735	.	A	T	.	.	MAF_INRAE=39.241;MAF_USDA=46.386
NC_035081.1	46005848	.	T	G	.	.	MAF_USDA=13.559
NC_035081.1	46006159	.	A	G	.	.	MAF_INRAE=17.722;MAF_USDA=10.588
NC_035081.1	46006166	.	G	T	.	.	MAF_INRAE=39.241;MAF_USDA=50.0
NC_035081.1	46006247	.	G	T	.	.	MAF_INRAE=39.241;MAF_USDA=48.235
NC_035081.1	46006249	.	A	T	.	.	MAF_INRAE=46.667;MAF_USDA=48.235
NC_035081.1	46006260	.	G	A	.	.	MAF_INRAE=39.241;MAF_USDA=47.059
NC_035081.1	46006419	.	T	A	.	.	MAF_USDA=17.213
NC_035081.1	46006430	.	G	A	.	.	MAF_USDA=10.417
NC_035081.1	46006443	.	T	A	.	.	MAF_INRAE=40.506;MAF_USDA=50.0
NC_035081.1	46006484	.	C	T	.	.	MAF_INRAE=40.506;MAF_USDA=49.412
NC_035081.1	46006512	.	C	T	.	.	MAF_USDA=4.118
NC_035081.1	46006541	.	C	T	.	.	MAF_INRAE=43.038;MAF_USDA=40.0
NC_035081.1	46006560	.	G	A	.	.	MAF_USDA=3.279
NC_035081.1	46006590	.	G	T	.	.	MAF_USDA=5.738
NC_035081.1	46007060	.	G	T	.	.	MAF_INRAE=40.506;MAF_USDA=48.235
NC_035081.1	46007144	.	G	A	.	.	MAF_USDA=1.639
NC_035081.1	46007341	.	G	T	.	.	MAF_INRAE=6.667;MAF_USDA=4.706
NC_035081.1	46007361	.	T	C	.	.	MAF_INRAE=43.038;MAF_USDA=37.647
NC_035081.1	46007439	.	G	A	.	.	MAF_INRAE=24.684;MAF_USDA=10.0
NC_035081.1	46007494	.	G	C	.	.	MAF_USDA=4.098
NC_035081.1	46007667	.	G	A	.	.	MAF_USDA=22.917
NC_035081.1	46007682	.	T	C	.	.	MAF_USDA=1.639
NC_035081.1	46007742	.	A	G	.	.	MAF_INRAE=46.667
NC_035081.1	46007770	.	T	A	.	.	MAF_INRAE=43.038;MAF_USDA=35.294
NC_035081.1	46007809	.	A	C	.	.	MAF_INRAE=39.241;MAF_USDA=49.412
NC_035081.1	46007815	.	A	G	.	.	MAF_INRAE=39.241;MAF_USDA=49.412
NC_035081.1	46007840	.	T	C	.	.	MAF_INRAE=17.722;MAF_USDA=10.588
NC_035081.1	46007944	.	G	A	.	.	MAF_INRAE=30.38;MAF_USDA=14.706
NC_035081.1	46007963	.	G	C	.	.	MAF_USDA=18.033
NC_035081.1	46008085	.	G	A	.	.	MAF_USDA=1.639
NC_035081.1	46008294	.	G	A	.	.	MAF_INRAE=42.405;MAF_USDA=38.235
NC_035081.1	46008526	.	T	C	.	.	MAF_INRAE=5.0
NC_035081.1	46008537	.	C	G	.	.	MAF_USDA=3.529
NC_035081.1	46008642	.	G	C	.	.	MAF_USDA=4.118
NC_035081.1	46008653	.	A	C	.	.	MAF_USDA=1.639
NC_035081.1	46008761	.	T	C	.	.	MAF_INRAE=39.241;MAF_USDA=49.412
NC_035081.1	46008797	.	A	C	.	.	MAF_INRAE=39.873;MAF_USDA=48.824
NC_035081.1	46008954	.	C	T	.	.	MAF_INRAE=29.747;MAF_USDA=8.333
NC_035081.1	46009102	.	C	T	.	.	MAF_INRAE=17.722;MAF_USDA=11.176
NC_035081.1	46009290	.	G	T	.	.	MAF_INRAE=39.241;MAF_USDA=48.235
NC_035081.1	46009399	.	C	G	.	.	MAF_USDA=3.279
NC_035081.1	46009427	.	C	G	.	.	MAF_USDA=3.529
NC_035081.1	46009628	.	T	G	.	.	MAF_INRAE=39.241;MAF_USDA=48.824
NC_035081.1	46009660	.	C	A	.	.	MAF_INRAE=39.873;MAF_USDA=50.0
NC_035081.1	46009683	.	G	T	.	.	MAF_INRAE=6.667;MAF_USDA=20.588
NC_035081.1	46010133	.	C	T	.	.	MAF_USDA=1.639
NC_035081.1	46010167	.	C	T	.	.	MAF_INRAE=4.167
NC_035081.1	46010307	.	G	A	.	.	MAF_USDA=4.918
NC_035081.1	46010346	.	G	A	.	.	MAF_USDA=4.918
NC_035081.1	46010519	.	C	A	.	.	MAF_INRAE=17.089;MAF_USDA=15.294
NC_035081.1	46010551	.	A	G	.	.	MAF_INRAE=39.873;MAF_USDA=50.0
NC_035081.1	46010643	.	C	A	.	.	MAF_INRAE=39.241;MAF_USDA=48.235
NC_035081.1	46010693	.	C	G	.	.	MAF_USDA=1.639
NC_035081.1	46010759	.	T	A	.	.	MAF_INRAE=39.241;MAF_USDA=48.824
NC_035081.1	46010785	.	G	T	.	.	MAF_INRAE=29.747;MAF_USDA=8.333
NC_035081.1	46011212	.	T	C	.	.	MAF_USDA=4.918
NC_035081.1	46011267	.	C	G	.	.	MAF_USDA=4.118
NC_035081.1	46011291	.	T	C	.	.	MAF_INRAE=39.241;MAF_USDA=49.412
NC_035081.1	46011304	.	C	A	.	.	MAF_INRAE=39.241;MAF_USDA=49.412
NC_035081.1	46011306	.	T	C	.	.	MAF_INRAE=20.0;MAF_USDA=11.176
NC_035081.1	46011362	.	C	T	.	.	MAF_INRAE=39.873;MAF_USDA=48.824
NC_035081.1	46011416	.	C	A	.	.	MAF_INRAE=35.443;MAF_USDA=7.059
NC_035081.1	46011429	.	T	G	.	.	MAF_USDA=1.639
NC_035081.1	46011534	.	C	A	.	.	MAF_USDA=39.583
NC_035081.1	46011653	.	T	G	.	.	MAF_USDA=34.091
NC_035081.1	46011684	.	G	A	.	.	MAF_USDA=36.957
NC_035081.1	46012228	.	T	C	.	.	MAF_INRAE=1.667;MAF_USDA=13.934
NC_035081.1	46012809	.	T	C	.	.	MAF_USDA=3.333
NC_035081.1	46012882	.	G	T	.	.	MAF_INRAE=45.833;MAF_USDA=39.583
NC_035081.1	46012896	.	T	A	.	.	MAF_INRAE=37.342;MAF_USDA=8.333
NC_035081.1	46012904	.	A	G	.	.	MAF_INRAE=43.038;MAF_USDA=46.951
NC_035081.1	46012985	.	G	T	.	.	MAF_USDA=1.639
NC_035081.1	46012988	.	A	G	.	.	MAF_USDA=1.639
NC_035081.1	46012994	.	A	G	.	.	MAF_INRAE=17.089;MAF_USDA=10.588
NC_035081.1	46013174	.	C	G	.	.	MAF_INRAE=43.038;MAF_USDA=40.0
NC_035081.1	46013213	.	C	A	.	.	MAF_INRAE=17.722;MAF_USDA=18.235
NC_035081.1	46013285	.	T	C	.	.	MAF_INRAE=43.038;MAF_USDA=40.0
NC_035081.1	46013290	.	A	G	.	.	MAF_USDA=6.557
NC_035081.1	46013306	.	G	C	.	.	MAF_USDA=1.639
NC_035081.1	46013310	.	A	G	.	.	MAF_INRAE=39.241;MAF_USDA=48.235
NC_035081.1	46013350	.	C	T	.	.	MAF_INRAE=15.789;MAF_USDA=48.824
NC_035081.1	46013449	.	T	C	.	.	MAF_USDA=48.824
NC_035081.1	46013454	.	C	T	.	.	MAF_USDA=5.882
NC_035081.1	46013496	.	C	T	.	.	MAF_INRAE=43.038;MAF_USDA=31.765
NC_035081.1	46013521	.	A	T	.	.	MAF_INRAE=39.873;MAF_USDA=48.824
NC_035081.1	46013551	.	G	C	.	.	MAF_USDA=6.25
NC_035081.1	46013552	.	G	A	.	.	MAF_USDA=6.25
NC_035081.1	46013658	.	G	T	.	.	MAF_USDA=37.5
NC_035081.1	46013670	.	A	G	.	.	MAF_USDA=10.656
NC_035081.1	46013709	.	G	A	.	.	MAF_INRAE=39.873;MAF_USDA=49.412
NC_035081.1	46013720	.	A	T	.	.	MAF_INRAE=43.038;MAF_USDA=39.412
NC_035081.1	46013738	.	G	A	.	.	MAF_USDA=1.639
NC_035081.1	46013772	.	G	A	.	.	MAF_USDA=4.118
NC_035081.1	46013793	.	T	C	.	.	MAF_INRAE=39.241;MAF_USDA=48.824
NC_035081.1	46013853	.	T	G	.	.	MAF_INRAE=17.722;MAF_USDA=11.176
NC_035081.1	46013961	.	G	A	.	.	MAF_INRAE=24.684;MAF_USDA=8.235
NC_035081.1	46013975	.	T	C	.	.	MAF_INRAE=39.241;MAF_USDA=50.0
NC_035081.1	46014008	.	G	A	.	.	MAF_USDA=4.098
NC_035081.1	46014096	.	G	T	.	.	MAF_USDA=48.824
NC_035081.1	46014097	.	T	G	.	.	MAF_USDA=48.235
NC_035081.1	46014107	.	T	C	.	.	MAF_USDA=50.0
NC_035081.1	46014469	.	G	T	.	.	MAF_USDA=49.412
NC_035081.1	46014487	.	A	C	.	.	MAF_USDA=49.412
NC_035081.1	46014564	.	A	T	.	.	MAF_INRAE=5.0;MAF_USDA=8.197
NC_035081.1	46014575	.	C	T	.	.	MAF_INRAE=39.873;MAF_USDA=48.824
NC_035081.1	46014576	.	A	G	.	.	MAF_INRAE=47.5;MAF_USDA=48.824
NC_035081.1	46014610	.	G	C	.	.	MAF_USDA=18.033
NC_035081.1	46014699	.	A	T	.	.	MAF_USDA=3.279
NC_035081.1	46014732	.	A	G	.	.	MAF_INRAE=39.241;MAF_USDA=48.824
NC_035081.1	46014750	.	A	C	.	.	MAF_USDA=1.639
NC_035081.1	46014771	.	G	A	.	.	MAF_INRAE=10.526;MAF_USDA=11.765
NC_035081.1	46014841	.	A	G	.	.	MAF_USDA=3.279
NC_035081.1	46014858	.	A	C	.	.	MAF_INRAE=40.506;MAF_USDA=48.824
NC_035081.1	46014879	.	A	T	.	.	MAF_USDA=14.118
NC_035081.1	46014923	.	T	A	.	.	MAF_USDA=2.941
NC_035081.1	46014978	.	A	G	.	.	MAF_INRAE=39.873;MAF_USDA=48.824
NC_035081.1	46015044	.	A	T	.	.	MAF_INRAE=17.089;MAF_USDA=13.529
NC_035081.1	46015137	.	C	T	.	.	MAF_INRAE=39.241;MAF_USDA=48.235
NC_035081.1	46015188	.	G	A	.	.	MAF_INRAE=42.405;MAF_USDA=37.059
NC_035081.1	46015266	.	C	A	.	.	MAF_INRAE=17.722;MAF_USDA=10.0
NC_035081.1	46015267	.	A	C	.	.	MAF_INRAE=20.0;MAF_USDA=10.588
NC_035081.1	46015289	.	A	T	.	.	MAF_INRAE=39.241;MAF_USDA=49.412
NC_035081.1	46015577	.	T	G	.	.	MAF_USDA=15.882
NC_035081.1	46015583	.	A	C	.	.	MAF_INRAE=41.139;MAF_USDA=37.647
NC_035081.1	46015623	.	T	C	.	.	MAF_INRAE=37.975;MAF_USDA=36.471
NC_035081.1	46015677	.	T	G	.	.	MAF_USDA=45.833
NC_035081.1	46015703	.	T	G	.	.	MAF_USDA=45.833
NC_035081.1	46015931	.	A	G	.	.	MAF_INRAE=43.671;MAF_USDA=39.583
NC_035081.1	46015970	.	G	T	.	.	MAF_USDA=4.167
NC_035081.1	46015974	.	G	A	.	.	MAF_USDA=4.167
NC_035081.1	46015975	.	G	A	.	.	MAF_USDA=4.167
NC_035081.1	46016087	.	A	T	.	.	MAF_INRAE=6.962
NC_035081.1	46016156	.	C	A	.	.	MAF_USDA=10.417
NC_035081.1	46016180	.	C	G	.	.	MAF_INRAE=45.833;MAF_USDA=45.833
NC_035081.1	46016210	.	C	T	.	.	MAF_INRAE=6.667;MAF_USDA=31.25
NC_035081.1	46016217	.	A	T	.	.	MAF_INRAE=32.911;MAF_USDA=12.5
NC_035081.1	46016303	.	T	G	.	.	MAF_USDA=45.833
NC_035081.1	46016424	.	G	A	.	.	MAF_USDA=43.75
NC_035081.1	46016445	.	A	G	.	.	MAF_USDA=43.75
NC_035081.1	46016548	.	T	G	.	.	MAF_INRAE=34.167
NC_035081.1	46016598	.	C	T	.	.	MAF_INRAE=15.833;MAF_USDA=5.952
NC_035081.1	46016606	.	C	T	.	.	MAF_INRAE=47.468;MAF_USDA=39.583
NC_035081.1	46016685	.	G	T	.	.	MAF_USDA=10.417
NC_035081.1	46016698	.	C	G	.	.	MAF_INRAE=48.101;MAF_USDA=50.0
NC_035081.1	46017379	.	C	T	.	.	MAF_INRAE=43.038;MAF_USDA=39.583
NC_035081.1	46017535	.	G	A	.	.	MAF_USDA=8.333
NC_035081.1	46017544	.	A	G	.	.	MAF_USDA=8.333
NC_035081.1	46017545	.	C	G	.	.	MAF_USDA=2.459
NC_035081.1	46017571	.	C	A	.	.	MAF_USDA=4.118
NC_035081.1	46017814	.	C	T	.	.	MAF_INRAE=17.722;MAF_USDA=10.588
NC_035081.1	46017836	.	T	G	.	.	MAF_INRAE=49.167
NC_035081.1	46017940	.	A	T	.	.	MAF_USDA=50.0
NC_035081.1	46017959	.	G	A	.	.	MAF_INRAE=30.833;MAF_USDA=34.706
NC_035081.1	46017969	.	C	G	.	.	MAF_INRAE=5.0
NC_035081.1	46018060	.	T	G	.	.	MAF_INRAE=41.139;MAF_USDA=48.235
NC_035081.1	46018127	.	T	C	.	.	MAF_INRAE=41.139;MAF_USDA=39.583
NC_035081.1	46018188	.	C	T	.	.	MAF_INRAE=15.789;MAF_USDA=37.5
NC_035081.1	46018191	.	A	C	.	.	MAF_USDA=1.639
NC_035081.1	46018232	.	C	A	.	.	MAF_INRAE=7.5;MAF_USDA=22.353
NC_035081.1	46018313	.	A	C	.	.	MAF_USDA=10.417
NC_035081.1	46018453	.	G	T	.	.	MAF_USDA=37.5
NC_035081.1	46018474	.	G	A	.	.	MAF_USDA=39.583
NC_035081.1	46018591	.	G	T	.	.	MAF_USDA=39.583
NC_035081.1	46018644	.	G	A	.	.	MAF_USDA=41.667
NC_035081.1	46018694	.	T	G	.	.	MAF_USDA=10.417
NC_035081.1	46018741	.	G	A	.	.	MAF_USDA=20.833
NC_035081.1	46019148	.	G	T	.	.	MAF_USDA=8.696
NC_035081.1	46019149	.	T	C	.	.	MAF_USDA=8.333
NC_035081.1	46019168	.	G	T	.	.	MAF_INRAE=15.789;MAF_USDA=10.417
NC_035081.1	46019195	.	C	T	.	.	MAF_USDA=4.167
NC_035081.1	46019276	.	T	C	.	.	MAF_USDA=48.235
NC_035081.1	46019282	.	G	C	.	.	MAF_USDA=2.459
NC_035081.1	46019388	.	A	T	.	.	MAF_INRAE=4.167
NC_035081.1	46019390	.	A	T	.	.	MAF_INRAE=3.333
NC_035081.1	46019391	.	T	A	.	.	MAF_INRAE=2.5
NC_035081.1	46019402	.	C	A	.	.	MAF_USDA=48.235
NC_035081.1	46019512	.	T	C	.	.	MAF_INRAE=39.873;MAF_USDA=47.647
NC_035081.1	46019524	.	A	G	.	.	MAF_INRAE=39.873;MAF_USDA=47.059
NC_035081.1	46019645	.	A	G	.	.	MAF_INRAE=39.873;MAF_USDA=47.647
NC_035081.1	46019721	.	C	T	.	.	MAF_INRAE=39.873;MAF_USDA=47.647
NC_035081.1	46019757	.	G	A	.	.	MAF_USDA=4.706
NC_035081.1	46019791	.	A	C	.	.	MAF_INRAE=39.873;MAF_USDA=48.235
NC_035081.1	46019847	.	T	C	.	.	MAF_INRAE=39.241;MAF_USDA=48.824
NC_035081.1	46019910	.	T	C	.	.	MAF_INRAE=42.405;MAF_USDA=40.0
NC_035081.1	46019927	.	T	G	.	.	MAF_INRAE=41.139;MAF_USDA=48.824
NC_035081.1	46019954	.	A	G	.	.	MAF_INRAE=41.139;MAF_USDA=48.824
NC_035081.1	46019966	.	G	A	.	.	MAF_INRAE=41.139;MAF_USDA=48.824
NC_035081.1	46019983	.	T	C	.	.	MAF_INRAE=6.667;MAF_USDA=22.353
NC_035081.1	46020064	.	C	T	.	.	MAF_INRAE=10.526;MAF_USDA=12.5
NC_035081.1	46020070	.	A	C	.	.	MAF_INRAE=10.526;MAF_USDA=10.417
NC_035081.1	46020072	.	T	G	.	.	MAF_USDA=12.5
NC_035081.1	46020172	.	G	A	.	.	MAF_INRAE=39.241;MAF_USDA=48.824
NC_035081.1	46020174	.	G	T	.	.	MAF_INRAE=46.667;MAF_USDA=48.824
NC_035081.1	46020244	.	A	C	.	.	MAF_INRAE=43.038;MAF_USDA=36.471
NC_035081.1	46020383	.	C	T	.	.	MAF_INRAE=17.089;MAF_USDA=15.294
NC_035081.1	46020412	.	T	C	.	.	MAF_INRAE=39.241;MAF_USDA=48.824
NC_035081.1	46020425	.	A	G	.	.	MAF_INRAE=43.671;MAF_USDA=39.412
NC_035081.1	46020463	.	T	C	.	.	MAF_USDA=2.459
NC_035081.1	46020464	.	C	T	.	.	MAF_USDA=2.459
NC_035081.1	46020559	.	A	C	.	.	MAF_INRAE=39.873;MAF_USDA=48.824
NC_035081.1	46020692	.	C	T	.	.	MAF_USDA=2.459
NC_035081.1	46020778	.	T	G	.	.	MAF_USDA=3.279
NC_035081.1	46020779	.	A	T	.	.	MAF_USDA=18.033
NC_035081.1	46020852	.	G	A	.	.	MAF_INRAE=20.0
NC_035081.1	46020888	.	G	T	.	.	MAF_INRAE=5.263;MAF_USDA=2.459
NC_035081.1	46020953	.	T	A	.	.	MAF_USDA=2.5
NC_035081.1	46020983	.	C	A	.	.	MAF_INRAE=39.241;MAF_USDA=49.405
NC_035081.1	46021103	.	C	A	.	.	MAF_INRAE=39.873;MAF_USDA=48.824
NC_035081.1	46021145	.	T	A	.	.	MAF_INRAE=17.089;MAF_USDA=11.176
NC_035081.1	46021238	.	C	T	.	.	MAF_INRAE=39.241;MAF_USDA=50.0
NC_035081.1	46021242	.	A	G	.	.	MAF_INRAE=46.667;MAF_USDA=49.412
NC_035081.1	46021380	.	T	C	.	.	MAF_INRAE=39.241;MAF_USDA=48.824
NC_035081.1	46021426	.	C	T	.	.	MAF_INRAE=17.089;MAF_USDA=11.765
NC_035081.1	46021432	.	T	C	.	.	MAF_INRAE=40.506;MAF_USDA=50.0
NC_035081.1	46021755	.	C	T	.	.	MAF_INRAE=39.873;MAF_USDA=49.412
NC_035081.1	46026426	.	A	T	.	.	MAF_USDA=1.639
NC_035081.1	46026485	.	G	T	.	.	MAF_INRAE=18.354;MAF_USDA=10.833
NC_035081.1	46026500	.	G	A	.	.	MAF_INRAE=30.38;MAF_USDA=8.333
NC_035081.1	46026502	.	G	A	.	.	MAF_INRAE=35.0;MAF_USDA=8.333
NC_035081.1	46026635	.	G	T	.	.	MAF_USDA=10.656
NC_035081.1	46026642	.	G	T	.	.	MAF_INRAE=34.177;MAF_USDA=43.452
NC_035081.1	46026724	.	A	G	.	.	MAF_INRAE=15.789;MAF_USDA=8.333
NC_035081.1	46026737	.	C	T	.	.	MAF_INRAE=10.526;MAF_USDA=8.929
NC_035081.1	46026806	.	G	A	.	.	MAF_USDA=11.31
NC_035081.1	46026874	.	T	C	.	.	MAF_INRAE=15.789;MAF_USDA=49.398
NC_035081.1	46026925	.	G	A	.	.	MAF_INRAE=15.789;MAF_USDA=50.0
NC_035081.1	46027170	.	A	T	.	.	MAF_USDA=6.471
NC_035081.1	46027217	.	G	A	.	.	MAF_INRAE=17.722;MAF_USDA=11.176
NC_035081.1	46027426	.	C	T	.	.	MAF_USDA=4.118
NC_035081.1	46027461	.	A	G	.	.	MAF_USDA=3.279
NC_035081.1	46027533	.	T	G	.	.	MAF_USDA=3.529
NC_035081.1	46027588	.	C	A	.	.	MAF_USDA=4.918
NC_035081.1	46027718	.	C	G	.	.	MAF_USDA=17.213
NC_035081.1	46028010	.	C	A	.	.	MAF_USDA=2.459
NC_035081.1	46028337	.	A	G	.	.	MAF_INRAE=39.241;MAF_USDA=48.824
NC_035081.1	46028492	.	T	G	.	.	MAF_INRAE=39.241;MAF_USDA=47.541
NC_035081.1	46029243	.	C	T	.	.	MAF_USDA=4.098
NC_035081.1	46029325	.	G	C	.	.	MAF_INRAE=6.962;MAF_USDA=1.639
NC_035081.1	46029336	.	A	G	.	.	MAF_INRAE=24.684;MAF_USDA=8.235
NC_035081.1	46029479	.	T	G	.	.	MAF_USDA=2.459
NC_035081.1	46029588	.	G	C	.	.	MAF_USDA=1.639
NC_035081.1	46029638	.	G	A	.	.	MAF_INRAE=17.722;MAF_USDA=11.176
NC_035081.1	46029663	.	A	G	.	.	MAF_INRAE=16.456;MAF_USDA=13.529
NC_035081.1	46029694	.	A	C	.	.	MAF_INRAE=33.544;MAF_USDA=14.118
NC_035081.1	46029712	.	C	T	.	.	MAF_INRAE=44.304;MAF_USDA=32.353
NC_035081.1	46029818	.	G	A	.	.	MAF_USDA=2.459
NC_035081.1	46030079	.	C	T	.	.	MAF_INRAE=39.873;MAF_USDA=48.81
NC_035081.1	46030091	.	T	G	.	.	MAF_USDA=18.333
NC_035081.1	46030098	.	C	G	.	.	MAF_INRAE=42.405;MAF_USDA=36.905
NC_035081.1	46030120	.	C	A	.	.	MAF_INRAE=39.241;MAF_USDA=49.405
NC_035081.1	46030126	.	A	T	.	.	MAF_USDA=6.667
NC_035081.1	46030226	.	A	G	.	.	MAF_INRAE=34.177;MAF_USDA=12.941
NC_035081.1	46030390	.	C	T	.	.	MAF_USDA=10.417
NC_035081.1	46030494	.	A	T	.	.	MAF_INRAE=43.038;MAF_USDA=40.0
NC_035081.1	46030586	.	T	C	.	.	MAF_USDA=11.176
NC_035081.1	46030604	.	C	G	.	.	MAF_INRAE=39.873;MAF_USDA=48.824
NC_035081.1	46030735	.	T	C	.	.	MAF_INRAE=39.241;MAF_USDA=49.412
NC_035081.1	46030764	.	G	A	.	.	MAF_INRAE=17.722;MAF_USDA=11.176
NC_035081.1	46030796	.	A	G	.	.	MAF_INRAE=43.038;MAF_USDA=40.0
NC_035081.1	46030843	.	T	C	.	.	MAF_USDA=4.098
NC_035081.1	46030897	.	T	A	.	.	MAF_INRAE=41.139;MAF_USDA=35.882
NC_035081.1	46033786	.	T	G	.	.	MAF_USDA=12.5
NC_035081.1	46033815	.	G	T	.	.	MAF_USDA=12.5
NC_035081.1	46033839	.	A	G	.	.	MAF_USDA=12.5
NC_035081.1	46033948	.	C	T	.	.	MAF_USDA=48.235
NC_035081.1	46034000	.	A	C	.	.	MAF_USDA=2.459
NC_035081.1	46034078	.	T	G	.	.	MAF_USDA=8.235
NC_035081.1	46034188	.	A	G	.	.	MAF_INRAE=15.789;MAF_USDA=39.583
NC_035081.1	46034426	.	C	G	.	.	MAF_USDA=2.459
NC_035081.1	46034542	.	A	G	.	.	MAF_USDA=3.529
NC_035081.1	46034631	.	G	A	.	.	MAF_INRAE=16.456;MAF_USDA=10.588
NC_035081.1	46034694	.	G	A	.	.	MAF_USDA=9.016
NC_035081.1	46034707	.	T	C	.	.	MAF_INRAE=17.722;MAF_USDA=10.588
NC_035081.1	46034764	.	T	C	.	.	MAF_INRAE=30.38;MAF_USDA=8.235
NC_035081.1	46034783	.	A	C	.	.	MAF_USDA=2.459
NC_035081.1	46034790	.	T	A	.	.	MAF_INRAE=39.241;MAF_USDA=46.471
NC_035081.1	46034791	.	A	T	.	.	MAF_INRAE=6.667;MAF_USDA=5.294
NC_035081.1	46034956	.	A	C	.	.	MAF_USDA=8.235
NC_035081.1	46035101	.	G	A	.	.	MAF_USDA=2.459
NC_035081.1	46035128	.	G	T	.	.	MAF_USDA=3.279
NC_035081.1	46035130	.	G	A	.	.	MAF_INRAE=1.667
NC_035081.1	46035156	.	C	T	.	.	MAF_USDA=5.738
NC_035081.1	46035454	.	C	T	.	.	MAF_USDA=44.915
NC_035081.1	46035969	.	T	C	.	.	MAF_INRAE=8.333;MAF_USDA=6.707
NC_035081.1	46036092	.	T	A	.	.	MAF_INRAE=17.089;MAF_USDA=16.471
NC_035081.1	46036166	.	C	T	.	.	MAF_USDA=4.118
NC_035081.1	46036403	.	A	T	.	.	MAF_INRAE=39.241;MAF_USDA=48.824
NC_035081.1	46036412	.	C	A	.	.	MAF_INRAE=17.722;MAF_USDA=11.176
NC_035081.1	46036413	.	T	A	.	.	MAF_INRAE=43.038;MAF_USDA=40.0
NC_035081.1	46036570	.	C	T	.	.	MAF_INRAE=17.089;MAF_USDA=11.765
NC_035081.1	46036652	.	T	C	.	.	MAF_INRAE=18.354;MAF_USDA=9.412
NC_035081.1	46036895	.	C	T	.	.	MAF_INRAE=18.354;MAF_USDA=11.176
NC_035081.1	46037202	.	T	C	.	.	MAF_USDA=4.098
NC_035081.1	46037224	.	G	T	.	.	MAF_INRAE=43.038;MAF_USDA=40.0
NC_035081.1	46037288	.	A	G	.	.	MAF_USDA=50.0
NC_035081.1	46037316	.	G	T	.	.	MAF_USDA=4.918
NC_035081.1	46037318	.	A	G	.	.	MAF_INRAE=17.722;MAF_USDA=11.176
NC_035081.1	46037422	.	T	C	.	.	MAF_USDA=4.118
NC_035081.1	46037473	.	C	T	.	.	MAF_INRAE=17.089;MAF_USDA=11.176
NC_035081.1	46037511	.	G	T	.	.	MAF_USDA=3.279
NC_035081.1	46037543	.	C	T	.	.	MAF_INRAE=43.038;MAF_USDA=35.882
NC_035081.1	46037599	.	C	T	.	.	MAF_USDA=1.639
NC_035081.1	46037743	.	C	G	.	.	MAF_INRAE=39.241;MAF_USDA=48.214
NC_035081.1	46037935	.	G	A	.	.	MAF_USDA=3.279
NC_035081.1	46037968	.	T	C	.	.	MAF_USDA=4.118
NC_035081.1	46038031	.	G	A	.	.	MAF_USDA=3.279
NC_035081.1	46038069	.	T	A	.	.	MAF_INRAE=43.038;MAF_USDA=35.294
NC_035081.1	46038192	.	C	T	.	.	MAF_USDA=2.459
NC_035081.1	46038202	.	G	C	.	.	MAF_INRAE=40.506;MAF_USDA=48.235
NC_035081.1	46038217	.	G	C	.	.	MAF_INRAE=40.506;MAF_USDA=47.647
NC_035081.1	46038284	.	G	A	.	.	MAF_INRAE=17.722;MAF_USDA=11.176
NC_035081.1	46038499	.	C	T	.	.	MAF_INRAE=17.722;MAF_USDA=11.176
NC_035081.1	46038537	.	T	A	.	.	MAF_INRAE=39.241;MAF_USDA=48.824
NC_035081.1	46038701	.	G	A	.	.	MAF_USDA=2.459
NC_035081.1	46038876	.	T	A	.	.	MAF_INRAE=39.873;MAF_USDA=48.235
NC_035081.1	46038897	.	C	T	.	.	MAF_USDA=2.459
NC_035081.1	46038973	.	C	T	.	.	MAF_INRAE=6.667;MAF_USDA=5.882
NC_035081.1	46039043	.	G	A	.	.	MAF_INRAE=17.722
NC_035081.1	46039089	.	G	A	.	.	MAF_USDA=3.279
NC_035081.1	46039091	.	T	A	.	.	MAF_USDA=3.279
NC_035081.1	46039105	.	T	A	.	.	MAF_USDA=4.918
NC_035081.1	46039143	.	A	C	.	.	MAF_INRAE=30.38;MAF_USDA=8.824
NC_035081.1	46039616	.	A	T	.	.	MAF_INRAE=2.5
NC_035081.1	46039654	.	A	T	.	.	MAF_USDA=18.75
NC_035081.1	46039659	.	T	C	.	.	MAF_USDA=10.417
NC_035081.1	46039661	.	T	A	.	.	MAF_USDA=12.5
NC_035081.1	46039662	.	A	T	.	.	MAF_USDA=41.667
NC_035081.1	46039664	.	A	T	.	.	MAF_USDA=37.5
NC_035081.1	46039668	.	T	C	.	.	MAF_INRAE=36.667;MAF_USDA=8.333
NC_035081.1	46039875	.	C	T	.	.	MAF_USDA=3.529
NC_035081.1	46039972	.	C	A	.	.	MAF_INRAE=24.051;MAF_USDA=8.333
NC_035081.1	46040039	.	C	T	.	.	MAF_USDA=1.639
NC_035081.1	46040060	.	G	T	.	.	MAF_INRAE=17.722;MAF_USDA=10.714
NC_035081.1	46040106	.	C	T	.	.	MAF_INRAE=6.667;MAF_USDA=22.353
NC_035081.1	46040108	.	C	G	.	.	MAF_INRAE=6.667;MAF_USDA=22.353
NC_035081.1	46040114	.	C	T	.	.	MAF_INRAE=16.456;MAF_USDA=11.765
NC_035081.1	46040162	.	A	T	.	.	MAF_INRAE=41.139;MAF_USDA=48.824
NC_035081.1	46040221	.	A	G	.	.	MAF_INRAE=17.722
NC_035081.1	46040282	.	G	A	.	.	MAF_INRAE=5.0
NC_035081.1	46040343	.	A	G	.	.	MAF_INRAE=16.456;MAF_USDA=11.765
NC_035081.1	46040407	.	C	A	.	.	MAF_INRAE=17.722;MAF_USDA=11.176
NC_035081.1	46040508	.	A	G	.	.	MAF_USDA=4.118
NC_035081.1	46040533	.	A	G	.	.	MAF_USDA=2.459
NC_035081.1	46040536	.	A	C	.	.	MAF_INRAE=17.722;MAF_USDA=11.765
NC_035081.1	46040610	.	G	A	.	.	MAF_INRAE=39.241;MAF_USDA=48.824
NC_035081.1	46040615	.	G	T	.	.	MAF_USDA=1.639
NC_035081.1	46040644	.	T	G	.	.	MAF_INRAE=5.0
NC_035081.1	46040784	.	C	T	.	.	MAF_INRAE=8.333;MAF_USDA=2.941
NC_035081.1	46040812	.	C	A	.	.	MAF_INRAE=17.722;MAF_USDA=11.176
NC_035081.1	46040854	.	G	A	.	.	MAF_USDA=3.529
NC_035081.1	46040974	.	T	C	.	.	MAF_INRAE=39.241;MAF_USDA=49.412
NC_035081.1	46040980	.	A	C	.	.	MAF_USDA=3.529
NC_035081.1	46041041	.	C	T	.	.	MAF_INRAE=1.667;MAF_USDA=8.333
NC_035081.1	46041243	.	A	G	.	.	MAF_INRAE=39.873;MAF_USDA=48.824
NC_035081.1	46041285	.	C	G	.	.	MAF_USDA=4.118
NC_035081.1	46041371	.	G	A	.	.	MAF_USDA=1.639
NC_035081.1	46041504	.	C	A	.	.	MAF_USDA=4.118
NC_035081.1	46041712	.	A	G	.	.	MAF_INRAE=17.722;MAF_USDA=11.176
NC_035081.1	46041719	.	A	T	.	.	MAF_INRAE=17.722;MAF_USDA=11.176
NC_035081.1	46041750	.	T	A	.	.	MAF_INRAE=6.962;MAF_USDA=1.639
NC_035081.1	46041873	.	T	G	.	.	MAF_INRAE=16.456;MAF_USDA=11.176
NC_035081.1	46042022	.	T	A	.	.	MAF_USDA=3.529
NC_035081.1	46042090	.	G	A	.	.	MAF_INRAE=17.722;MAF_USDA=11.176
NC_035081.1	46042106	.	G	C	.	.	MAF_USDA=1.639
NC_035081.1	46042130	.	G	A	.	.	MAF_USDA=4.098
NC_035081.1	46042554	.	C	T	.	.	MAF_USDA=4.118
NC_035081.1	46042617	.	C	A	.	.	MAF_INRAE=6.667;MAF_USDA=4.706
NC_035081.1	46042627	.	G	C	.	.	MAF_INRAE=6.667;MAF_USDA=4.706
NC_035081.1	46042637	.	T	A	.	.	MAF_INRAE=6.667;MAF_USDA=4.706
NC_035081.1	46043187	.	T	G	.	.	MAF_INRAE=39.241;MAF_USDA=26.087
NC_035081.1	46043213	.	G	T	.	.	MAF_INRAE=17.722;MAF_USDA=13.043
NC_035081.1	46043232	.	C	T	.	.	MAF_INRAE=39.241;MAF_USDA=23.913
NC_035081.1	46043307	.	A	G	.	.	MAF_INRAE=39.873;MAF_USDA=23.913
NC_035081.1	46043317	.	A	T	.	.	MAF_INRAE=5.263
NC_035081.1	46043389	.	A	C	.	.	MAF_INRAE=39.241;MAF_USDA=23.913
NC_035081.1	46043404	.	G	A	.	.	MAF_INRAE=17.722;MAF_USDA=15.217
NC_035081.1	46043415	.	C	A	.	.	MAF_USDA=6.522
NC_035081.1	46043418	.	A	C	.	.	MAF_INRAE=39.241;MAF_USDA=23.913
NC_035081.1	46043469	.	C	T	.	.	MAF_INRAE=34.177;MAF_USDA=13.043
NC_035081.1	46043470	.	G	A	.	.	MAF_USDA=15.217
NC_035081.1	46043523	.	G	A	.	.	MAF_INRAE=43.038;MAF_USDA=36.957
NC_035081.1	46043594	.	G	C	.	.	MAF_INRAE=16.456;MAF_USDA=9.836
NC_035081.1	46043607	.	T	A	.	.	MAF_INRAE=34.81;MAF_USDA=9.412
NC_035081.1	46043753	.	C	T	.	.	MAF_USDA=7.377
NC_035081.1	46043861	.	G	A	.	.	MAF_INRAE=20.0;MAF_USDA=10.588
NC_035081.1	46044014	.	A	G	.	.	MAF_INRAE=49.167;MAF_USDA=48.824
NC_035081.1	46044016	.	G	T	.	.	MAF_INRAE=31.646;MAF_USDA=8.333
NC_035081.1	46044094	.	C	T	.	.	MAF_INRAE=5.263;MAF_USDA=1.639
NC_035081.1	46044155	.	A	G	.	.	MAF_INRAE=39.241;MAF_USDA=48.824
NC_035081.1	46044189	.	T	C	.	.	MAF_INRAE=5.0
NC_035081.1	46044270	.	T	C	.	.	MAF_INRAE=43.038;MAF_USDA=39.881
NC_035081.1	46044320	.	T	G	.	.	MAF_USDA=1.639
NC_035081.1	46044380	.	T	C	.	.	MAF_USDA=4.918
NC_035081.1	46044422	.	G	A	.	.	MAF_INRAE=43.038;MAF_USDA=36.471
NC_035081.1	46044491	.	G	A	.	.	MAF_INRAE=43.038;MAF_USDA=37.059
NC_035081.1	46044520	.	A	G	.	.	MAF_USDA=5.738
NC_035081.1	46044539	.	C	A	.	.	MAF_INRAE=9.494;MAF_USDA=7.059
NC_035081.1	46044583	.	A	C	.	.	MAF_INRAE=17.089;MAF_USDA=11.176
NC_035081.1	46044670	.	G	A	.	.	MAF_USDA=37.5
NC_035081.1	46044763	.	T	A	.	.	MAF_USDA=15.882
NC_035081.1	46044809	.	G	A	.	.	MAF_INRAE=43.038;MAF_USDA=40.588
NC_035081.1	46044835	.	A	G	.	.	MAF_INRAE=39.241;MAF_USDA=48.824
NC_035081.1	46044864	.	T	G	.	.	MAF_INRAE=39.241;MAF_USDA=47.541
NC_035081.1	46044892	.	A	G	.	.	MAF_INRAE=17.722;MAF_USDA=9.836
NC_035081.1	46044905	.	A	C	.	.	MAF_USDA=1.667
NC_035081.1	46044987	.	G	A	.	.	MAF_INRAE=16.456;MAF_USDA=11.176
NC_035081.1	46045002	.	C	A	.	.	MAF_INRAE=43.038;MAF_USDA=35.882
NC_035081.1	46045019	.	C	A	.	.	MAF_INRAE=25.949;MAF_USDA=16.471
NC_035081.1	46045029	.	G	A	.	.	MAF_INRAE=18.354;MAF_USDA=11.176
NC_035081.1	46045041	.	G	A	.	.	MAF_INRAE=30.38;MAF_USDA=8.333
NC_035081.1	46045342	.	T	A	.	.	MAF_INRAE=17.722;MAF_USDA=11.176
NC_035081.1	46045532	.	A	G	.	.	MAF_INRAE=39.241;MAF_USDA=48.235
NC_035081.1	46045760	.	C	A	.	.	MAF_USDA=4.918
NC_035081.1	46045833	.	C	G	.	.	MAF_INRAE=43.038;MAF_USDA=40.0
NC_035081.1	46045837	.	A	G	.	.	MAF_USDA=3.279
NC_035081.1	46045882	.	A	G	.	.	MAF_INRAE=17.722;MAF_USDA=11.176
NC_035081.1	46045909	.	T	C	.	.	MAF_INRAE=43.038;MAF_USDA=31.765
NC_035081.1	46045922	.	G	A	.	.	MAF_INRAE=43.038;MAF_USDA=40.0
NC_035081.1	46045943	.	C	G	.	.	MAF_INRAE=17.722;MAF_USDA=10.588
NC_035081.1	46046220	.	C	A	.	.	MAF_INRAE=6.667;MAF_USDA=37.647
NC_035081.1	46047097	.	C	A	.	.	MAF_USDA=45.833
NC_035081.1	46047112	.	C	G	.	.	MAF_USDA=13.043
NC_035081.1	46047135	.	T	C	.	.	MAF_USDA=34.524
NC_035081.1	46047136	.	A	G	.	.	MAF_USDA=16.667
NC_035081.1	46047214	.	C	T	.	.	MAF_INRAE=5.0
NC_035081.1	46047297	.	C	A	.	.	MAF_USDA=6.471
NC_035081.1	46047551	.	A	T	.	.	MAF_USDA=4.098
NC_035081.1	46047560	.	T	G	.	.	MAF_INRAE=30.38;MAF_USDA=8.824
NC_035081.1	46047611	.	A	C	.	.	MAF_INRAE=39.241;MAF_USDA=48.824
NC_035081.1	46047691	.	C	A	.	.	MAF_INRAE=30.38;MAF_USDA=2.941
NC_035081.1	46047840	.	C	A	.	.	MAF_USDA=1.639
NC_035081.1	46047897	.	A	T	.	.	MAF_USDA=2.459
NC_035081.1	46048324	.	G	A	.	.	MAF_INRAE=26.582;MAF_USDA=16.471
NC_035081.1	46048494	.	T	A	.	.	MAF_INRAE=32.5;MAF_USDA=39.583
NC_035081.1	46048527	.	T	A	.	.	MAF_INRAE=6.667;MAF_USDA=4.706
NC_035081.1	46048627	.	C	T	.	.	MAF_USDA=1.639
NC_035081.1	46048731	.	C	G	.	.	MAF_INRAE=17.089;MAF_USDA=13.529
NC_035081.1	46048760	.	C	A	.	.	MAF_USDA=1.639
NC_035081.1	46048888	.	C	A	.	.	MAF_INRAE=8.333;MAF_USDA=2.41
NC_035081.1	46048949	.	A	C	.	.	MAF_INRAE=39.241;MAF_USDA=48.214
NC_035081.1	46048997	.	T	C	.	.	MAF_INRAE=39.241;MAF_USDA=48.214
NC_035081.1	46049107	.	A	G	.	.	MAF_USDA=1.639
NC_035081.1	46049133	.	A	G	.	.	MAF_INRAE=39.873;MAF_USDA=48.824
NC_035081.1	46049277	.	T	G	.	.	MAF_INRAE=7.5;MAF_USDA=29.167
NC_035081.1	46049307	.	A	C	.	.	MAF_INRAE=39.873;MAF_USDA=50.0
NC_035081.1	46049333	.	G	A	.	.	MAF_USDA=1.639
NC_035081.1	46049400	.	T	C	.	.	MAF_INRAE=39.873;MAF_USDA=48.235
NC_035081.1	46050162	.	G	A	.	.	MAF_INRAE=30.38;MAF_USDA=2.941
NC_035081.1	46050233	.	T	G	.	.	MAF_USDA=10.417
NC_035081.1	46050327	.	C	A	.	.	MAF_USDA=3.279
NC_035081.1	46050462	.	G	A	.	.	MAF_USDA=1.639
NC_035081.1	46050538	.	A	C	.	.	MAF_INRAE=8.333;MAF_USDA=21.176
NC_035081.1	46050704	.	G	A	.	.	MAF_INRAE=43.038;MAF_USDA=36.471
NC_035081.1	46050872	.	T	A	.	.	MAF_USDA=4.098
NC_035081.1	46051139	.	T	C	.	.	MAF_INRAE=17.722;MAF_USDA=11.176
NC_035081.1	46051161	.	A	C	.	.	MAF_INRAE=39.241;MAF_USDA=48.235
NC_035081.1	46051228	.	A	C	.	.	MAF_INRAE=39.241;MAF_USDA=47.647
NC_035081.1	46051313	.	A	T	.	.	MAF_USDA=10.417
NC_035081.1	46051373	.	C	A	.	.	MAF_INRAE=17.089;MAF_USDA=11.176
NC_035081.1	46051454	.	A	T	.	.	MAF_INRAE=39.241;MAF_USDA=48.235
NC_035081.1	46051761	.	G	T	.	.	MAF_USDA=1.667
NC_035081.1	46051797	.	G	T	.	.	MAF_INRAE=39.241;MAF_USDA=48.333
NC_035081.1	46051820	.	T	G	.	.	MAF_USDA=3.333
NC_035081.1	46051920	.	C	A	.	.	MAF_INRAE=6.667;MAF_USDA=4.706
NC_035081.1	46052016	.	C	T	.	.	MAF_INRAE=39.241;MAF_USDA=47.647
NC_035081.1	46052044	.	G	A	.	.	MAF_INRAE=39.241;MAF_USDA=35.417
NC_035081.1	46052081	.	G	T	.	.	MAF_USDA=10.417
NC_035081.1	46052328	.	C	T	.	.	MAF_INRAE=5.0
NC_035081.1	46052340	.	C	T	.	.	MAF_INRAE=39.241;MAF_USDA=48.235
NC_035081.1	46052376	.	G	T	.	.	MAF_INRAE=39.241;MAF_USDA=48.235
NC_035081.1	46052379	.	T	C	.	.	MAF_INRAE=46.667;MAF_USDA=48.235
NC_035081.1	46052487	.	A	G	.	.	MAF_INRAE=43.038;MAF_USDA=32.353
NC_035081.1	46052521	.	A	G	.	.	MAF_USDA=7.059
NC_035081.1	46052824	.	G	A	.	.	MAF_INRAE=24.051;MAF_USDA=8.333
NC_035081.1	46052839	.	C	T	.	.	MAF_INRAE=30.38;MAF_USDA=10.417
NC_035081.1	46052967	.	T	G	.	.	MAF_INRAE=39.241;MAF_USDA=47.647
NC_035081.1	46053013	.	T	C	.	.	MAF_USDA=6.471
NC_035081.1	46053054	.	G	T	.	.	MAF_USDA=7.647
NC_035081.1	46053055	.	T	C	.	.	MAF_INRAE=43.038;MAF_USDA=32.941
NC_035081.1	46053225	.	G	A	.	.	MAF_USDA=3.279
NC_035081.1	46053399	.	T	C	.	.	MAF_INRAE=36.076;MAF_USDA=24.118
NC_035081.1	46053500	.	G	T	.	.	MAF_INRAE=39.241;MAF_USDA=48.824
NC_035081.1	46053699	.	T	G	.	.	MAF_USDA=1.639
NC_035081.1	46053790	.	G	T	.	.	MAF_USDA=3.529
NC_035081.1	46053801	.	T	A	.	.	MAF_INRAE=29.114
NC_035081.1	46053803	.	A	C	.	.	MAF_INRAE=39.241;MAF_USDA=42.353
NC_035081.1	46054460	.	G	A	.	.	MAF_INRAE=15.789;MAF_USDA=49.412
NC_035081.1	46054627	.	G	A	.	.	MAF_INRAE=42.405;MAF_USDA=32.941
NC_035081.1	46054702	.	C	T	.	.	MAF_USDA=7.377
NC_035081.1	46054745	.	A	T	.	.	MAF_USDA=3.529
NC_035081.1	46054887	.	G	C	.	.	MAF_USDA=1.639
NC_035081.1	46055012	.	C	T	.	.	MAF_INRAE=43.038;MAF_USDA=33.333
NC_035081.1	46055066	.	T	C	.	.	MAF_USDA=2.459
NC_035081.1	46055074	.	A	T	.	.	MAF_USDA=1.639
NC_035081.1	46055244	.	G	T	.	.	MAF_USDA=4.918
NC_035081.1	46055711	.	T	A	.	.	MAF_INRAE=17.722;MAF_USDA=21.765
NC_035081.1	46055713	.	T	A	.	.	MAF_USDA=9.836
NC_035081.1	46055771	.	G	A	.	.	MAF_USDA=8.197
NC_035081.1	46055956	.	T	C	.	.	MAF_INRAE=39.241;MAF_USDA=49.412
NC_035081.1	46056140	.	A	G	.	.	MAF_INRAE=39.241;MAF_USDA=48.824
NC_035081.1	46056428	.	T	C	.	.	MAF_INRAE=17.089;MAF_USDA=10.588
NC_035081.1	46056492	.	C	T	.	.	MAF_INRAE=4.167
NC_035081.1	46056691	.	C	A	.	.	MAF_INRAE=17.722;MAF_USDA=10.0
NC_035081.1	46056700	.	C	G	.	.	MAF_USDA=1.639
NC_035081.1	46056808	.	C	T	.	.	MAF_USDA=8.235
NC_035081.1	46056860	.	C	T	.	.	MAF_INRAE=24.051;MAF_USDA=11.765
NC_035081.1	46056885	.	G	T	.	.	MAF_USDA=4.098
NC_035081.1	46056930	.	A	C	.	.	MAF_USDA=4.098
NC_035081.1	46056968	.	C	A	.	.	MAF_USDA=1.639
NC_035081.1	46056974	.	G	C	.	.	MAF_USDA=4.098
NC_035081.1	46057178	.	C	T	.	.	MAF_INRAE=17.089;MAF_USDA=18.824
NC_035081.1	46057240	.	A	T	.	.	MAF_USDA=2.5
NC_035081.1	46057340	.	T	C	.	.	MAF_USDA=15.294
NC_035081.1	46057593	.	C	A	.	.	MAF_INRAE=39.873;MAF_USDA=49.412
NC_035081.1	46057971	.	C	G	.	.	MAF_USDA=4.118
NC_035081.1	46058193	.	C	A	.	.	MAF_INRAE=43.038;MAF_USDA=32.353
NC_035081.1	46058208	.	T	C	.	.	MAF_INRAE=42.405;MAF_USDA=32.353
NC_035081.1	46058234	.	C	T	.	.	MAF_INRAE=17.722;MAF_USDA=18.235
NC_035081.1	46058303	.	C	T	.	.	MAF_INRAE=39.873;MAF_USDA=49.412
NC_035081.1	46058569	.	A	G	.	.	MAF_INRAE=41.772;MAF_USDA=32.353
NC_035081.1	46058592	.	T	C	.	.	MAF_USDA=4.098
NC_035081.1	46058752	.	A	C	.	.	MAF_USDA=7.647
NC_035081.1	46059019	.	C	T	.	.	MAF_USDA=4.098
NC_035081.1	46059574	.	G	T	.	.	MAF_USDA=7.647
NC_035081.1	46059601	.	T	A	.	.	MAF_USDA=37.5
NC_035081.1	46059668	.	A	T	.	.	MAF_INRAE=39.241;MAF_USDA=48.824
NC_035081.1	46059725	.	G	A	.	.	MAF_INRAE=17.722;MAF_USDA=11.176
NC_035081.1	46059894	.	T	C	.	.	MAF_INRAE=39.241;MAF_USDA=48.824
NC_035081.1	46060072	.	G	T	.	.	MAF_USDA=8.197
NC_035081.1	46060083	.	A	C	.	.	MAF_USDA=1.639
NC_035081.1	46060131	.	C	A	.	.	MAF_INRAE=43.038;MAF_USDA=32.941
NC_035081.1	46060265	.	G	A	.	.	MAF_USDA=4.118
NC_035081.1	46060364	.	C	T	.	.	MAF_USDA=3.279
NC_035081.1	46060372	.	A	C	.	.	MAF_INRAE=48.333;MAF_USDA=47.647
NC_035081.1	46060398	.	A	T	.	.	MAF_USDA=1.639
NC_035081.1	46060453	.	C	T	.	.	MAF_INRAE=39.873;MAF_USDA=37.5
NC_035081.1	46060464	.	C	A	.	.	MAF_INRAE=35.0;MAF_USDA=8.333
NC_035081.1	46060489	.	G	A	.	.	MAF_USDA=1.639
NC_035081.1	46060551	.	T	A	.	.	MAF_USDA=4.118
NC_035081.1	46060552	.	T	A	.	.	MAF_USDA=4.118
NC_035081.1	46060627	.	T	A	.	.	MAF_INRAE=40.506;MAF_USDA=37.5
NC_035081.1	46060709	.	A	T	.	.	MAF_INRAE=40.506;MAF_USDA=48.214
NC_035081.1	46060728	.	C	T	.	.	MAF_INRAE=17.089;MAF_USDA=11.176
NC_035081.1	46060763	.	T	G	.	.	MAF_INRAE=5.0;MAF_USDA=9.016
NC_035081.1	46060772	.	C	T	.	.	MAF_INRAE=40.506;MAF_USDA=48.235
NC_035081.1	46060846	.	T	C	.	.	MAF_INRAE=39.873;MAF_USDA=47.647
NC_035081.1	46060885	.	C	T	.	.	MAF_INRAE=38.608;MAF_USDA=48.824
NC_035081.1	46060973	.	G	T	.	.	MAF_INRAE=38.608;MAF_USDA=49.405
NC_035081.1	46061005	.	T	A	.	.	MAF_INRAE=37.975;MAF_USDA=48.824
NC_035081.1	46061096	.	A	G	.	.	MAF_INRAE=39.241;MAF_USDA=49.412
NC_035081.1	46061184	.	C	A	.	.	MAF_INRAE=5.0;MAF_USDA=9.016
NC_035081.1	46061192	.	G	T	.	.	MAF_INRAE=5.0;MAF_USDA=9.836
NC_035081.1	46061243	.	G	T	.	.	MAF_INRAE=4.167
NC_035081.1	46061449	.	G	T	.	.	MAF_INRAE=39.241;MAF_USDA=48.824
NC_035081.1	46061694	.	G	T	.	.	MAF_INRAE=39.873;MAF_USDA=47.647
NC_035081.1	46061711	.	T	G	.	.	MAF_INRAE=39.873;MAF_USDA=48.235
NC_035081.1	46061822	.	C	T	.	.	MAF_USDA=8.197
NC_035081.1	46061863	.	C	A	.	.	MAF_INRAE=43.038;MAF_USDA=31.765
NC_035081.1	46061916	.	C	A	.	.	MAF_INRAE=39.241;MAF_USDA=48.824
NC_035081.1	46061920	.	A	C	.	.	MAF_INRAE=1.667
NC_035081.1	46062175	.	C	A	.	.	MAF_USDA=15.882
NC_035081.1	46062177	.	G	A	.	.	MAF_USDA=15.882
NC_035081.1	46062250	.	A	C	.	.	MAF_INRAE=5.263;MAF_USDA=2.5
NC_035081.1	46062942	.	T	C	.	.	MAF_INRAE=39.873;MAF_USDA=48.235
NC_035081.1	46062978	.	C	A	.	.	MAF_USDA=7.647
NC_035081.1	46062989	.	T	C	.	.	MAF_INRAE=40.506;MAF_USDA=48.235
NC_035081.1	46063074	.	A	T	.	.	MAF_INRAE=40.506;MAF_USDA=39.412
NC_035081.1	46063149	.	A	G	.	.	MAF_INRAE=5.0;MAF_USDA=1.639
NC_035081.1	46063261	.	T	C	.	.	MAF_INRAE=41.139;MAF_USDA=49.412
NC_035081.1	46063358	.	C	A	.	.	MAF_INRAE=24.051;MAF_USDA=11.176
NC_035081.1	46063526	.	G	A	.	.	MAF_INRAE=39.873;MAF_USDA=48.235
NC_035081.1	46063557	.	T	G	.	.	MAF_INRAE=39.241;MAF_USDA=48.824
NC_035081.1	46063575	.	A	T	.	.	MAF_INRAE=39.873;MAF_USDA=48.235
NC_035081.1	46063733	.	C	T	.	.	MAF_USDA=8.197
NC_035081.1	46063737	.	C	T	.	.	MAF_INRAE=43.038;MAF_USDA=31.765
NC_035081.1	46063879	.	A	G	.	.	MAF_INRAE=39.241;MAF_USDA=48.824
NC_035081.1	46063917	.	A	T	.	.	MAF_INRAE=39.241;MAF_USDA=48.824
NC_035081.1	46063940	.	G	T	.	.	MAF_INRAE=39.241;MAF_USDA=48.824
NC_035081.1	46063945	.	C	A	.	.	MAF_USDA=4.118
NC_035081.1	46064071	.	C	G	.	.	MAF_INRAE=39.241;MAF_USDA=48.824
NC_035081.1	46064266	.	T	C	.	.	MAF_USDA=2.459
NC_035081.1	46064371	.	C	T	.	.	MAF_USDA=2.459
NC_035081.1	46064799	.	C	T	.	.	MAF_USDA=6.471
NC_035081.1	46064842	.	T	C	.	.	MAF_INRAE=5.0;MAF_USDA=1.639
NC_035081.1	46064875	.	G	A	.	.	MAF_INRAE=6.667;MAF_USDA=4.706
NC_035081.1	46064983	.	G	A	.	.	MAF_INRAE=18.354;MAF_USDA=12.353
NC_035081.1	46065192	.	C	A	.	.	MAF_USDA=8.197
NC_035081.1	46065237	.	A	G	.	.	MAF_INRAE=39.873;MAF_USDA=49.412
NC_035081.1	46065250	.	G	T	.	.	MAF_INRAE=39.873;MAF_USDA=48.824
NC_035081.1	46065474	.	C	T	.	.	MAF_INRAE=43.038;MAF_USDA=32.353
NC_035081.1	46065591	.	G	A	.	.	MAF_USDA=3.279
NC_035081.1	46065876	.	C	A	.	.	MAF_INRAE=39.873;MAF_USDA=48.824
NC_035081.1	46065926	.	G	A	.	.	MAF_INRAE=18.354;MAF_USDA=21.176
NC_035081.1	46065943	.	T	C	.	.	MAF_INRAE=39.241;MAF_USDA=49.412
NC_035081.1	46066053	.	A	G	.	.	MAF_INRAE=39.241;MAF_USDA=48.824
NC_035081.1	46066136	.	T	A	.	.	MAF_INRAE=39.241;MAF_USDA=47.059
NC_035081.1	46066317	.	G	T	.	.	MAF_USDA=12.5
NC_035081.1	46066465	.	T	A	.	.	MAF_USDA=2.459
NC_035081.1	46066555	.	A	T	.	.	MAF_USDA=10.417
NC_035081.1	46066656	.	C	A	.	.	MAF_INRAE=43.038;MAF_USDA=31.765
NC_035081.1	46066669	.	C	G	.	.	MAF_INRAE=39.241;MAF_USDA=48.235
NC_035081.1	46066688	.	A	T	.	.	MAF_USDA=3.529
NC_035081.1	46066705	.	A	T	.	.	MAF_INRAE=35.443;MAF_USDA=40.588
NC_035081.1	46066721	.	C	A	.	.	MAF_INRAE=43.038;MAF_USDA=32.353
NC_035081.1	46066769	.	C	T	.	.	MAF_INRAE=43.038;MAF_USDA=31.765
NC_035081.1	46066846	.	C	T	.	.	MAF_INRAE=5.263;MAF_USDA=2.459
NC_035081.1	46066847	.	C	T	.	.	MAF_USDA=2.459
NC_035081.1	46066875	.	A	G	.	.	MAF_USDA=13.529
NC_035081.1	46066926	.	G	A	.	.	MAF_USDA=1.639
NC_035081.1	46066943	.	A	C	.	.	MAF_INRAE=17.722;MAF_USDA=19.412
NC_035081.1	46067191	.	T	C	.	.	MAF_INRAE=29.114;MAF_USDA=8.333
NC_035081.1	46067339	.	C	T	.	.	MAF_INRAE=5.263;MAF_USDA=2.459
NC_035081.1	46067377	.	C	T	.	.	MAF_INRAE=43.038;MAF_USDA=32.353
NC_035081.1	46067398	.	C	T	.	.	MAF_USDA=5.738
NC_035081.1	46067420	.	C	T	.	.	MAF_INRAE=42.405;MAF_USDA=32.353
NC_035081.1	46067502	.	G	T	.	.	MAF_INRAE=32.5;MAF_USDA=33.333
NC_035081.1	46067680	.	G	A	.	.	MAF_INRAE=43.038;MAF_USDA=32.353
NC_035081.1	46067856	.	C	T	.	.	MAF_USDA=9.016
NC_035081.1	46067893	.	G	T	.	.	MAF_INRAE=10.127;MAF_USDA=7.647
NC_035081.1	46068258	.	G	A	.	.	MAF_USDA=6.557
NC_035081.1	46068260	.	T	G	.	.	MAF_USDA=6.557
NC_035081.1	46068334	.	T	C	.	.	MAF_USDA=1.639
NC_035081.1	46068411	.	T	A	.	.	MAF_INRAE=23.418;MAF_USDA=11.176
NC_035081.1	46068561	.	G	A	.	.	MAF_INRAE=15.789;MAF_USDA=48.824
NC_035081.1	46068567	.	C	T	.	.	MAF_INRAE=26.316;MAF_USDA=31.176
NC_035081.1	46068644	.	G	A	.	.	MAF_USDA=9.836
NC_035081.1	46068688	.	C	G	.	.	MAF_INRAE=37.975;MAF_USDA=41.765
NC_035081.1	46068754	.	A	T	.	.	MAF_USDA=1.639
NC_035081.1	46068803	.	C	A	.	.	MAF_INRAE=39.241;MAF_USDA=50.0
NC_035081.1	46068844	.	A	C	.	.	MAF_INRAE=35.443;MAF_USDA=41.765
NC_035081.1	46068853	.	C	T	.	.	MAF_USDA=10.656
NC_035081.1	46068854	.	G	A	.	.	MAF_INRAE=39.241;MAF_USDA=49.412
NC_035081.1	46068876	.	T	G	.	.	MAF_INRAE=35.443;MAF_USDA=34.118
NC_035081.1	46068948	.	T	C	.	.	MAF_USDA=9.836
NC_035081.1	46068973	.	G	A	.	.	MAF_USDA=10.417
NC_035081.1	46069013	.	C	A	.	.	MAF_INRAE=39.873;MAF_USDA=48.235
NC_035081.1	46069025	.	G	A	.	.	MAF_USDA=8.197
NC_035081.1	46069065	.	A	T	.	.	MAF_USDA=1.639
NC_035081.1	46069077	.	C	A	.	.	MAF_USDA=9.836
NC_035081.1	46069179	.	A	G	.	.	MAF_INRAE=40.506;MAF_USDA=47.059
NC_035081.1	46069276	.	G	T	.	.	MAF_INRAE=5.0;MAF_USDA=1.639
NC_035081.1	46069345	.	G	A	.	.	MAF_INRAE=43.038;MAF_USDA=32.941
NC_035081.1	46069358	.	T	A	.	.	MAF_INRAE=39.873;MAF_USDA=47.059
NC_035081.1	46069403	.	C	T	.	.	MAF_USDA=2.459
NC_035081.1	46069473	.	T	A	.	.	MAF_INRAE=36.076;MAF_USDA=23.529
NC_035081.1	46069506	.	C	G	.	.	MAF_USDA=4.918
NC_035081.1	46069550	.	G	A	.	.	MAF_USDA=5.738
NC_035081.1	46069596	.	A	G	.	.	MAF_USDA=3.529
NC_035081.1	46069601	.	G	A	.	.	MAF_INRAE=30.38;MAF_USDA=8.333
NC_035081.1	46069659	.	C	A	.	.	MAF_USDA=1.639
NC_035081.1	46069685	.	C	T	.	.	MAF_INRAE=42.405;MAF_USDA=31.176
NC_035081.1	46069768	.	T	A	.	.	MAF_INRAE=46.667
NC_035081.1	46069769	.	G	A	.	.	MAF_USDA=39.583
NC_035081.1	46069810	.	C	T	.	.	MAF_INRAE=24.684;MAF_USDA=11.176
NC_035081.1	46070183	.	G	A	.	.	MAF_INRAE=5.0;MAF_USDA=10.0
NC_035081.1	46070464	.	G	C	.	.	MAF_USDA=1.639
NC_035081.1	46070594	.	T	C	.	.	MAF_INRAE=39.873;MAF_USDA=49.412
NC_035081.1	46070607	.	A	G	.	.	MAF_INRAE=39.873;MAF_USDA=50.0
NC_035081.1	46070672	.	A	T	.	.	MAF_INRAE=40.506;MAF_USDA=50.0
NC_035081.1	46070677	.	C	A	.	.	MAF_INRAE=40.506;MAF_USDA=50.0
NC_035081.1	46070679	.	G	T	.	.	MAF_USDA=50.0
NC_035081.1	46070681	.	C	G	.	.	MAF_USDA=50.0
NC_035081.1	46070682	.	C	G	.	.	MAF_USDA=50.0
NC_035081.1	46070684	.	A	C	.	.	MAF_USDA=50.0
NC_035081.1	46070686	.	T	G	.	.	MAF_INRAE=48.333;MAF_USDA=50.0
NC_035081.1	46070691	.	A	T	.	.	MAF_INRAE=40.506;MAF_USDA=50.0
NC_035081.1	46070743	.	C	T	.	.	MAF_INRAE=6.667;MAF_USDA=9.412
NC_035081.1	46070809	.	A	C	.	.	MAF_INRAE=17.722;MAF_USDA=11.176
NC_035081.1	46070863	.	T	C	.	.	MAF_USDA=1.639
NC_035081.1	46070996	.	A	G	.	.	MAF_INRAE=40.506;MAF_USDA=48.824
NC_035081.1	46071019	.	C	T	.	.	MAF_INRAE=42.405;MAF_USDA=33.529
NC_035081.1	46071074	.	G	T	.	.	MAF_USDA=10.417
NC_035081.1	46071115	.	G	A	.	.	MAF_INRAE=39.241;MAF_USDA=48.824
NC_035081.1	46071120	.	C	A	.	.	MAF_INRAE=17.722;MAF_USDA=11.176
NC_035081.1	46071132	.	G	A	.	.	MAF_USDA=1.639
NC_035081.1	46071169	.	G	A	.	.	MAF_INRAE=17.722;MAF_USDA=11.176
NC_035081.1	46071194	.	T	C	.	.	MAF_INRAE=43.038;MAF_USDA=32.941
NC_035081.1	46071198	.	T	C	.	.	MAF_INRAE=41.667;MAF_USDA=23.529
NC_035081.1	46071245	.	G	A	.	.	MAF_INRAE=17.089;MAF_USDA=11.765
NC_035081.1	46071312	.	A	C	.	.	MAF_INRAE=43.038;MAF_USDA=32.941
NC_035081.1	46071379	.	A	C	.	.	MAF_INRAE=24.051;MAF_USDA=11.176
NC_035081.1	46071448	.	G	C	.	.	MAF_USDA=2.459
NC_035081.1	46071450	.	A	C	.	.	MAF_USDA=9.836
NC_035081.1	46071462	.	A	C	.	.	MAF_USDA=4.098
NC_035081.1	46071533	.	C	T	.	.	MAF_INRAE=39.241;MAF_USDA=49.412
NC_035081.1	46071620	.	T	G	.	.	MAF_INRAE=5.0
NC_035081.1	46071695	.	A	G	.	.	MAF_USDA=8.197
NC_035081.1	46071738	.	A	T	.	.	MAF_INRAE=18.354;MAF_USDA=21.765
NC_035081.1	46071818	.	G	A	.	.	MAF_USDA=1.639
NC_035081.1	46071836	.	T	G	.	.	MAF_INRAE=39.241;MAF_USDA=48.824
NC_035081.1	46071931	.	C	A	.	.	MAF_INRAE=1.667
NC_035081.1	46071980	.	C	A	.	.	MAF_USDA=4.098
NC_035081.1	46072006	.	C	T	.	.	MAF_INRAE=6.962;MAF_USDA=1.639
NC_035081.1	46072039	.	C	T	.	.	MAF_INRAE=5.0;MAF_USDA=10.656
NC_035081.1	46072061	.	C	T	.	.	MAF_INRAE=1.667;MAF_USDA=8.333
NC_035081.1	46072126	.	G	T	.	.	MAF_USDA=1.639
NC_035081.1	46072130	.	T	A	.	.	MAF_INRAE=39.241;MAF_USDA=49.412
NC_035081.1	46072136	.	T	A	.	.	MAF_INRAE=5.0;MAF_USDA=8.197
NC_035081.1	46072309	.	C	T	.	.	MAF_INRAE=17.722;MAF_USDA=11.176
NC_035081.1	46072322	.	T	A	.	.	MAF_INRAE=39.241;MAF_USDA=48.824
NC_035081.1	46072328	.	G	A	.	.	MAF_USDA=1.639
NC_035081.1	46072616	.	G	A	.	.	MAF_INRAE=40.506;MAF_USDA=48.235
NC_035081.1	46072648	.	G	T	.	.	MAF_INRAE=17.089;MAF_USDA=11.176
NC_035081.1	46072747	.	A	T	.	.	MAF_INRAE=39.241;MAF_USDA=48.235
NC_035081.1	46072748	.	T	C	.	.	MAF_INRAE=46.667;MAF_USDA=49.412
NC_035081.1	46072789	.	T	G	.	.	MAF_INRAE=49.367;MAF_USDA=42.353
NC_035081.1	46072874	.	T	G	.	.	MAF_USDA=4.167
NC_035081.1	46072927	.	A	C	.	.	MAF_INRAE=39.241;MAF_USDA=48.824
NC_035081.1	46073016	.	A	G	.	.	MAF_USDA=4.098
NC_035081.1	46073265	.	C	T	.	.	MAF_INRAE=40.506;MAF_USDA=48.235
NC_035081.1	46073340	.	G	T	.	.	MAF_USDA=45.455
NC_035081.1	46073384	.	C	T	.	.	MAF_INRAE=40.506;MAF_USDA=48.235
NC_035081.1	46073409	.	T	C	.	.	MAF_INRAE=24.684;MAF_USDA=11.176
NC_035081.1	46073500	.	A	T	.	.	MAF_USDA=10.417
NC_035081.1	46073588	.	T	A	.	.	MAF_INRAE=43.038;MAF_USDA=32.353
NC_035081.1	46073677	.	A	C	.	.	MAF_INRAE=1.667;MAF_USDA=8.333
NC_035081.1	46073696	.	C	A	.	.	MAF_USDA=16.471
NC_035081.1	46073730	.	C	T	.	.	MAF_USDA=9.836
NC_035081.1	46073761	.	G	C	.	.	MAF_INRAE=39.241;MAF_USDA=37.5
NC_035081.1	46073769	.	T	A	.	.	MAF_INRAE=17.722;MAF_USDA=29.167
NC_035081.1	46073782	.	C	T	.	.	MAF_INRAE=1.667;MAF_USDA=8.333
NC_035081.1	46073864	.	A	G	.	.	MAF_INRAE=39.241;MAF_USDA=48.824
NC_035081.1	46074010	.	A	T	.	.	MAF_USDA=10.417
NC_035081.1	46074066	.	A	G	.	.	MAF_INRAE=42.405;MAF_USDA=32.353
NC_035081.1	46074122	.	T	C	.	.	MAF_INRAE=39.241;MAF_USDA=48.824
NC_035081.1	46074126	.	C	A	.	.	MAF_USDA=7.647
NC_035081.1	46074211	.	C	A	.	.	MAF_INRAE=38.608;MAF_USDA=49.412
NC_035081.1	46074257	.	C	T	.	.	MAF_INRAE=39.241;MAF_USDA=48.824
NC_035081.1	46074335	.	G	A	.	.	MAF_INRAE=39.241;MAF_USDA=48.235
NC_035081.1	46074390	.	C	T	.	.	MAF_INRAE=39.241;MAF_USDA=48.824
NC_035081.1	46074406	.	A	T	.	.	MAF_INRAE=17.722;MAF_USDA=10.588
NC_035081.1	46074417	.	A	G	.	.	MAF_INRAE=5.0
NC_035081.1	46074463	.	C	G	.	.	MAF_USDA=4.098
NC_035081.1	46074486	.	G	A	.	.	MAF_USDA=7.059
NC_035081.1	46074768	.	G	A	.	.	MAF_USDA=9.836
NC_035081.1	46074898	.	T	C	.	.	MAF_INRAE=40.506;MAF_USDA=48.235
NC_035081.1	46074976	.	A	T	.	.	MAF_INRAE=40.506;MAF_USDA=49.412
NC_035081.1	46075004	.	G	A	.	.	MAF_INRAE=5.833
NC_035081.1	46075214	.	G	T	.	.	MAF_USDA=2.459
NC_035081.1	46075216	.	G	T	.	.	MAF_USDA=1.639
NC_035081.1	46075291	.	G	A	.	.	MAF_INRAE=29.747;MAF_USDA=8.333
NC_035081.1	46075299	.	G	T	.	.	MAF_INRAE=18.354;MAF_USDA=10.588
NC_035081.1	46075358	.	G	A	.	.	MAF_INRAE=29.747;MAF_USDA=2.941
NC_035081.1	46075365	.	T	A	.	.	MAF_USDA=4.118
NC_035081.1	46075468	.	G	A	.	.	MAF_USDA=4.098
NC_035081.1	46075484	.	G	A	.	.	MAF_INRAE=10.759;MAF_USDA=8.235
NC_035081.1	46075616	.	A	C	.	.	MAF_USDA=1.639
NC_035081.1	46075623	.	C	A	.	.	MAF_INRAE=40.506;MAF_USDA=48.824
NC_035081.1	46075754	.	G	T	.	.	MAF_USDA=23.529
NC_035081.1	46075841	.	G	A	.	.	MAF_INRAE=29.114;MAF_USDA=8.333
NC_035081.1	46075863	.	T	C	.	.	MAF_USDA=3.279
NC_035081.1	46076094	.	T	C	.	.	MAF_INRAE=31.013
NC_035081.1	46076103	.	C	T	.	.	MAF_INRAE=39.873;MAF_USDA=50.0
NC_035081.1	46076122	.	C	A	.	.	MAF_USDA=2.459
NC_035081.1	46076127	.	C	T	.	.	MAF_INRAE=5.0;MAF_USDA=9.016
NC_035081.1	46076259	.	A	G	.	.	MAF_INRAE=43.038;MAF_USDA=33.333
NC_035081.1	46076289	.	A	T	.	.	MAF_INRAE=39.241;MAF_USDA=48.235
NC_035081.1	46076495	.	C	A	.	.	MAF_USDA=4.217
NC_035081.1	46076726	.	A	G	.	.	MAF_USDA=4.098
NC_035081.1	46076768	.	A	C	.	.	MAF_INRAE=39.241;MAF_USDA=49.412
NC_035081.1	46076808	.	T	C	.	.	MAF_INRAE=6.667;MAF_USDA=9.412
NC_035081.1	46076835	.	A	C	.	.	MAF_INRAE=24.051;MAF_USDA=11.176
NC_035081.1	46077008	.	A	T	.	.	MAF_USDA=2.459
NC_035081.1	46077043	.	G	A	.	.	MAF_USDA=1.639
NC_035081.1	46077245	.	G	T	.	.	MAF_INRAE=17.722;MAF_USDA=19.412
NC_035081.1	46077366	.	C	G	.	.	MAF_USDA=3.279
NC_035081.1	46077512	.	T	C	.	.	MAF_INRAE=39.873;MAF_USDA=48.824
NC_035081.1	46077525	.	C	A	.	.	MAF_INRAE=39.873;MAF_USDA=48.824
NC_035081.1	46077656	.	A	G	.	.	MAF_USDA=16.667
NC_035081.1	46078010	.	A	C	.	.	MAF_USDA=6.471
NC_035081.1	46078234	.	C	A	.	.	MAF_USDA=1.639
NC_035081.1	46078317	.	T	C	.	.	MAF_INRAE=39.241;MAF_USDA=48.235
NC_035081.1	46078374	.	A	C	.	.	MAF_INRAE=39.241;MAF_USDA=48.235
NC_035081.1	46078426	.	C	T	.	.	MAF_USDA=4.918
NC_035081.1	46078435	.	C	A	.	.	MAF_USDA=4.118
NC_035081.1	46078466	.	A	T	.	.	MAF_USDA=6.557
NC_035081.1	46078571	.	G	C	.	.	MAF_USDA=1.639
NC_035081.1	46078589	.	T	G	.	.	MAF_USDA=1.639
NC_035081.1	46078591	.	G	A	.	.	MAF_USDA=1.639
NC_035081.1	46078687	.	A	G	.	.	MAF_USDA=16.667
NC_035081.1	46078698	.	C	T	.	.	MAF_USDA=39.583
NC_035081.1	46078794	.	A	T	.	.	MAF_INRAE=17.722;MAF_USDA=18.824
NC_035081.1	46078813	.	C	T	.	.	MAF_USDA=6.667
NC_035081.1	46078942	.	A	G	.	.	MAF_INRAE=39.241;MAF_USDA=48.824
NC_035081.1	46079090	.	G	T	.	.	MAF_INRAE=16.456;MAF_USDA=10.588
NC_035081.1	46079110	.	C	A	.	.	MAF_USDA=1.639
NC_035081.1	46079127	.	A	T	.	.	MAF_INRAE=5.0;MAF_USDA=10.656
NC_035081.1	46079226	.	A	G	.	.	MAF_USDA=1.639
NC_035081.1	46079259	.	T	C	.	.	MAF_INRAE=39.873;MAF_USDA=48.824
NC_035081.1	46079380	.	G	A	.	.	MAF_INRAE=43.038;MAF_USDA=32.143
NC_035081.1	46079625	.	G	A	.	.	MAF_INRAE=39.241;MAF_USDA=48.824
NC_035081.1	46079660	.	C	T	.	.	MAF_USDA=2.459
NC_035081.1	46079696	.	T	A	.	.	MAF_INRAE=17.722;MAF_USDA=20.0
NC_035081.1	46079700	.	T	C	.	.	MAF_USDA=27.083
NC_035081.1	46079712	.	G	A	.	.	MAF_INRAE=46.667
NC_035081.1	46079715	.	T	G	.	.	MAF_INRAE=35.0
NC_035081.1	46079733	.	T	G	.	.	MAF_INRAE=6.667;MAF_USDA=2.459
NC_035081.1	46079742	.	T	A	.	.	MAF_USDA=10.656
NC_035081.1	46079759	.	T	A	.	.	MAF_INRAE=42.5
NC_035081.1	46079760	.	T	G	.	.	MAF_USDA=1.639
NC_035081.1	46079775	.	G	A	.	.	MAF_USDA=11.475
NC_035081.1	46079779	.	T	A	.	.	MAF_USDA=8.197
NC_035081.1	46079791	.	T	C	.	.	MAF_USDA=9.016
NC_035081.1	46079840	.	C	T	.	.	MAF_USDA=11.765
NC_035081.1	46079844	.	C	T	.	.	MAF_INRAE=17.089;MAF_USDA=10.0
NC_035081.1	46079865	.	G	A	.	.	MAF_INRAE=17.722;MAF_USDA=19.048
NC_035081.1	46079878	.	C	T	.	.	MAF_INRAE=20.0;MAF_USDA=12.5
NC_035081.1	46079881	.	A	T	.	.	MAF_USDA=2.459
NC_035081.1	46079944	.	A	T	.	.	MAF_INRAE=42.405;MAF_USDA=32.353
NC_035081.1	46080227	.	G	A	.	.	MAF_INRAE=5.0;MAF_USDA=9.836
NC_035081.1	46080348	.	A	C	.	.	MAF_INRAE=38.608;MAF_USDA=48.235
NC_035081.1	46080434	.	C	A	.	.	MAF_INRAE=5.0
NC_035081.1	46080618	.	T	C	.	.	MAF_USDA=1.639
NC_035081.1	46080653	.	A	C	.	.	MAF_USDA=2.459
NC_035081.1	46080660	.	A	T	.	.	MAF_INRAE=39.241;MAF_USDA=48.824
NC_035081.1	46080851	.	G	A	.	.	MAF_INRAE=5.0;MAF_USDA=24.118
NC_035081.1	46080900	.	T	C	.	.	MAF_INRAE=17.089;MAF_USDA=16.471
NC_035081.1	46080940	.	T	G	.	.	MAF_INRAE=43.038;MAF_USDA=33.529
NC_035081.1	46080959	.	G	C	.	.	MAF_INRAE=39.873;MAF_USDA=48.235
NC_035081.1	46080961	.	A	G	.	.	MAF_INRAE=47.5;MAF_USDA=47.647
NC_035081.1	46081038	.	T	G	.	.	MAF_INRAE=5.263;MAF_USDA=2.459
NC_035081.1	46081366	.	A	G	.	.	MAF_USDA=1.639
NC_035081.1	46081436	.	A	G	.	.	MAF_INRAE=6.962;MAF_USDA=1.639
NC_035081.1	46081567	.	A	C	.	.	MAF_INRAE=6.667;MAF_USDA=4.706
NC_035081.1	46081619	.	C	T	.	.	MAF_INRAE=6.667;MAF_USDA=4.706
NC_035081.1	46081678	.	T	C	.	.	MAF_INRAE=35.443;MAF_USDA=24.706
NC_035081.1	46081680	.	C	T	.	.	MAF_INRAE=5.0
NC_035081.1	46081759	.	A	T	.	.	MAF_USDA=43.75
NC_035081.1	46081760	.	A	T	.	.	MAF_USDA=37.5
NC_035081.1	46081761	.	T	A	.	.	MAF_INRAE=35.443;MAF_USDA=18.75
NC_035081.1	46081904	.	C	G	.	.	MAF_INRAE=24.684;MAF_USDA=11.176
NC_035081.1	46081934	.	G	T	.	.	MAF_INRAE=39.873;MAF_USDA=47.647
NC_035081.1	46082016	.	A	T	.	.	MAF_INRAE=33.544;MAF_USDA=18.75
NC_035081.1	46082017	.	A	T	.	.	MAF_INRAE=40.833;MAF_USDA=18.75
NC_035081.1	46082019	.	T	A	.	.	MAF_INRAE=39.241;MAF_USDA=37.5
NC_035081.1	46082060	.	A	C	.	.	MAF_INRAE=24.684;MAF_USDA=11.176
NC_035081.1	46082080	.	C	T	.	.	MAF_INRAE=17.089;MAF_USDA=11.176
NC_035081.1	46082307	.	A	G	.	.	MAF_USDA=1.639
NC_035081.1	46082493	.	T	C	.	.	MAF_USDA=4.098
NC_035081.1	46082576	.	G	T	.	.	MAF_INRAE=30.38;MAF_USDA=2.941
NC_035081.1	46082664	.	G	C	.	.	MAF_USDA=16.667
NC_035081.1	46082921	.	C	T	.	.	MAF_INRAE=39.241;MAF_USDA=48.824
NC_035081.1	46082958	.	G	A	.	.	MAF_USDA=1.639
NC_035081.1	46083087	.	C	T	.	.	MAF_INRAE=42.405
NC_035081.1	46083097	.	A	G	.	.	MAF_USDA=7.647
NC_035081.1	46083104	.	G	T	.	.	MAF_USDA=2.459
NC_035081.1	46083111	.	T	G	.	.	MAF_INRAE=46.203;MAF_USDA=24.706
NC_035081.1	46083112	.	G	T	.	.	MAF_USDA=7.647
NC_035081.1	46083238	.	G	C	.	.	MAF_USDA=2.459
NC_035081.1	46083478	.	C	T	.	.	MAF_INRAE=5.0
NC_035081.1	46083480	.	G	T	.	.	MAF_USDA=8.197
NC_035081.1	46083494	.	A	G	.	.	MAF_USDA=8.235
NC_035081.1	46083519	.	G	A	.	.	MAF_USDA=3.529
NC_035081.1	46083545	.	C	T	.	.	MAF_USDA=7.059
NC_035081.1	46083556	.	G	C	.	.	MAF_INRAE=42.405;MAF_USDA=31.765
NC_035081.1	46083829	.	C	A	.	.	MAF_INRAE=39.241;MAF_USDA=48.824
NC_035081.1	46083926	.	G	A	.	.	MAF_INRAE=39.241;MAF_USDA=48.824
NC_035081.1	46084277	.	G	A	.	.	MAF_INRAE=35.443;MAF_USDA=24.118
NC_035081.1	46084428	.	T	G	.	.	MAF_USDA=9.836
NC_035081.1	46084515	.	C	T	.	.	MAF_USDA=4.118
NC_035081.1	46084516	.	G	A	.	.	MAF_INRAE=38.608;MAF_USDA=37.5
NC_035081.1	46084605	.	C	T	.	.	MAF_USDA=9.016
NC_035081.1	46084681	.	G	A	.	.	MAF_INRAE=15.789;MAF_USDA=48.824
NC_035081.1	46084800	.	G	A	.	.	MAF_USDA=49.405
NC_035081.1	46084809	.	A	C	.	.	MAF_USDA=2.5
NC_035081.1	46085450	.	C	G	.	.	MAF_USDA=25.41
NC_035081.1	46085466	.	C	G	.	.	MAF_USDA=4.918
NC_035081.1	46085509	.	G	A	.	.	MAF_INRAE=5.263
NC_035081.1	46085525	.	G	A	.	.	MAF_INRAE=26.316;MAF_USDA=32.353
NC_035081.1	46085716	.	T	G	.	.	MAF_INRAE=5.0;MAF_USDA=10.656
NC_035081.1	46085812	.	G	T	.	.	MAF_USDA=4.098
NC_035081.1	46085872	.	G	A	.	.	MAF_INRAE=17.089;MAF_USDA=11.176
NC_035081.1	46085999	.	G	A	.	.	MAF_INRAE=39.873;MAF_USDA=48.235
NC_035081.1	46086053	.	C	G	.	.	MAF_USDA=18.75
NC_035081.1	46086260	.	C	T	.	.	MAF_USDA=10.656
NC_035081.1	46086304	.	G	A	.	.	MAF_USDA=2.459
NC_035081.1	46086407	.	G	T	.	.	MAF_INRAE=17.722;MAF_USDA=11.176
NC_035081.1	46086646	.	C	T	.	.	MAF_INRAE=6.962;MAF_USDA=1.639
NC_035081.1	46086649	.	C	T	.	.	MAF_INRAE=45.833;MAF_USDA=48.824
NC_035081.1	46086792	.	C	A	.	.	MAF_INRAE=42.405;MAF_USDA=31.765
NC_035081.1	46086903	.	C	T	.	.	MAF_INRAE=5.0;MAF_USDA=9.016
NC_035081.1	46087298	.	T	G	.	.	MAF_INRAE=39.873;MAF_USDA=48.824
NC_035081.1	46087331	.	A	C	.	.	MAF_INRAE=42.405;MAF_USDA=30.0
NC_035081.1	46087342	.	G	A	.	.	MAF_INRAE=5.0;MAF_USDA=9.016
NC_035081.1	46087369	.	T	A	.	.	MAF_INRAE=5.0;MAF_USDA=10.656
NC_035081.1	46087370	.	A	T	.	.	MAF_INRAE=5.0;MAF_USDA=9.836
NC_035081.1	46087377	.	A	T	.	.	MAF_INRAE=5.0;MAF_USDA=9.836
NC_035081.1	46087412	.	T	C	.	.	MAF_USDA=22.917
NC_035081.1	46087575	.	A	G	.	.	MAF_INRAE=17.089;MAF_USDA=10.588
NC_035081.1	46087642	.	A	T	.	.	MAF_INRAE=5.0
NC_035081.1	46087643	.	A	C	.	.	MAF_INRAE=5.0
NC_035081.1	46087674	.	G	T	.	.	MAF_USDA=7.647
NC_035081.1	46087794	.	A	C	.	.	MAF_USDA=10.417
NC_035081.1	46087908	.	T	A	.	.	MAF_INRAE=17.722;MAF_USDA=7.059
NC_035081.1	46087933	.	A	C	.	.	MAF_INRAE=17.722;MAF_USDA=11.176
NC_035081.1	46087938	.	G	T	.	.	MAF_INRAE=39.241;MAF_USDA=46.471
NC_035081.1	46088217	.	G	A	.	.	MAF_INRAE=14.557;MAF_USDA=15.294
NC_035081.1	46088249	.	G	A	.	.	MAF_INRAE=15.789;MAF_USDA=48.824
NC_035081.1	46088386	.	G	T	.	.	MAF_INRAE=17.722;MAF_USDA=11.31
NC_035081.1	46088526	.	C	T	.	.	MAF_INRAE=39.241;MAF_USDA=48.235
NC_035081.1	46088550	.	C	T	.	.	MAF_INRAE=5.0;MAF_USDA=9.836
NC_035081.1	46088691	.	A	C	.	.	MAF_USDA=37.5
NC_035081.1	46088925	.	A	G	.	.	MAF_USDA=2.459
NC_035081.1	46088988	.	A	T	.	.	MAF_INRAE=35.443;MAF_USDA=40.0
NC_035081.1	46089270	.	A	G	.	.	MAF_INRAE=39.873;MAF_USDA=30.952
NC_035081.1	46089379	.	T	C	.	.	MAF_INRAE=41.139;MAF_USDA=50.0
NC_035081.1	46089667	.	C	A	.	.	MAF_INRAE=5.263;MAF_USDA=2.459
NC_035081.1	46089869	.	C	T	.	.	MAF_INRAE=39.241;MAF_USDA=47.059
NC_035081.1	46089871	.	G	T	.	.	MAF_INRAE=46.667;MAF_USDA=45.294
NC_035081.1	46089943	.	A	C	.	.	MAF_INRAE=4.167
NC_035081.1	46089948	.	C	T	.	.	MAF_INRAE=4.167
NC_035081.1	46089958	.	G	C	.	.	MAF_INRAE=4.167
NC_035081.1	46089964	.	G	T	.	.	MAF_INRAE=5.833
NC_035081.1	46089989	.	G	T	.	.	MAF_INRAE=3.333
NC_035081.1	46090038	.	C	T	.	.	MAF_INRAE=18.354;MAF_USDA=10.588
NC_035081.1	46090138	.	C	T	.	.	MAF_INRAE=32.5;MAF_USDA=33.333
NC_035081.1	46090198	.	A	G	.	.	MAF_USDA=1.639
NC_035081.1	46090225	.	T	G	.	.	MAF_INRAE=7.5
NC_035081.1	46090236	.	C	T	.	.	MAF_INRAE=8.333
NC_035081.1	46090239	.	T	A	.	.	MAF_USDA=3.279
NC_035081.1	46090241	.	A	C	.	.	MAF_INRAE=8.333
NC_035081.1	46090315	.	T	G	.	.	MAF_INRAE=5.0;MAF_USDA=1.639
NC_035081.1	46090325	.	C	T	.	.	MAF_INRAE=33.333;MAF_USDA=32.353
NC_035081.1	46090377	.	G	T	.	.	MAF_USDA=7.647
NC_035081.1	46090428	.	C	T	.	.	MAF_INRAE=39.241;MAF_USDA=48.235
NC_035081.1	46090464	.	G	A	.	.	MAF_INRAE=39.241;MAF_USDA=48.235
NC_035081.1	46090587	.	T	A	.	.	MAF_INRAE=39.873;MAF_USDA=48.824
NC_035081.1	46090806	.	C	T	.	.	MAF_INRAE=39.241;MAF_USDA=47.647
NC_035081.1	46090817	.	G	A	.	.	MAF_USDA=2.459
NC_035081.1	46090849	.	G	A	.	.	MAF_USDA=3.529
NC_035081.1	46090909	.	G	A	.	.	MAF_INRAE=15.823;MAF_USDA=10.0
NC_035081.1	46090980	.	G	A	.	.	MAF_USDA=1.639
NC_035081.1	46090993	.	C	T	.	.	MAF_USDA=1.639
NC_035081.1	46091035	.	T	G	.	.	MAF_INRAE=30.38;MAF_USDA=8.333
NC_035081.1	46091048	.	G	A	.	.	MAF_USDA=2.459
NC_035081.1	46091172	.	T	A	.	.	MAF_INRAE=39.873;MAF_USDA=48.235
NC_035081.1	46091176	.	C	T	.	.	MAF_INRAE=19.167;MAF_USDA=11.176
NC_035081.1	46091634	.	G	T	.	.	MAF_INRAE=39.241;MAF_USDA=48.235
NC_035081.1	46091732	.	C	T	.	.	MAF_USDA=8.197
NC_035081.1	46091739	.	T	C	.	.	MAF_INRAE=39.241;MAF_USDA=48.235
NC_035081.1	46091793	.	G	A	.	.	MAF_INRAE=18.333
NC_035081.1	46091820	.	G	T	.	.	MAF_USDA=7.647
NC_035081.1	46091826	.	G	A	.	.	MAF_INRAE=39.241;MAF_USDA=48.824
NC_035081.1	46091834	.	C	G	.	.	MAF_INRAE=30.38;MAF_USDA=2.941
NC_035081.1	46091871	.	A	T	.	.	MAF_INRAE=39.241;MAF_USDA=48.824
NC_035081.1	46091880	.	A	G	.	.	MAF_INRAE=39.241;MAF_USDA=48.824
NC_035081.1	46091932	.	T	G	.	.	MAF_INRAE=39.241;MAF_USDA=48.824
NC_035081.1	46092169	.	C	G	.	.	MAF_USDA=18.75
NC_035081.1	46092170	.	C	G	.	.	MAF_USDA=18.75
NC_035081.1	46092209	.	G	A	.	.	MAF_INRAE=5.0
NC_035081.1	46092213	.	G	T	.	.	MAF_INRAE=39.241;MAF_USDA=48.235
NC_035081.1	46092224	.	C	T	.	.	MAF_INRAE=18.333
NC_035081.1	46092438	.	G	A	.	.	MAF_INRAE=5.063
NC_035081.1	46092538	.	T	G	.	.	MAF_INRAE=34.177;MAF_USDA=16.667
NC_035081.1	46092697	.	A	G	.	.	MAF_INRAE=17.722;MAF_USDA=11.176
NC_035081.1	46092710	.	G	T	.	.	MAF_USDA=4.098
NC_035081.1	46092756	.	A	G	.	.	MAF_USDA=11.017
NC_035081.1	46092783	.	A	C	.	.	MAF_INRAE=41.772;MAF_USDA=49.405
NC_035081.1	46092801	.	G	A	.	.	MAF_INRAE=20.0
NC_035081.1	46092878	.	A	G	.	.	MAF_INRAE=40.506;MAF_USDA=50.0
NC_035081.1	46092914	.	C	A	.	.	MAF_INRAE=42.405;MAF_USDA=31.148
NC_035081.1	46093187	.	T	A	.	.	MAF_INRAE=2.5;MAF_USDA=6.25
NC_035081.1	46093306	.	G	A	.	.	MAF_INRAE=24.684;MAF_USDA=11.176
NC_035081.1	46093307	.	G	T	.	.	MAF_INRAE=19.167;MAF_USDA=11.176
NC_035081.1	46093335	.	T	A	.	.	MAF_USDA=2.459
NC_035081.1	46093413	.	T	C	.	.	MAF_USDA=1.639
NC_035081.1	46093517	.	G	A	.	.	MAF_INRAE=17.089;MAF_USDA=11.176
NC_035081.1	46093583	.	A	G	.	.	MAF_INRAE=39.873;MAF_USDA=48.235
NC_035081.1	46093777	.	C	A	.	.	MAF_USDA=9.016
NC_035081.1	46093789	.	C	G	.	.	MAF_INRAE=41.139;MAF_USDA=33.333
NC_035081.1	46093912	.	C	A	.	.	MAF_INRAE=24.051;MAF_USDA=11.176
NC_035081.1	46094160	.	T	G	.	.	MAF_INRAE=42.405;MAF_USDA=31.176
NC_035081.1	46094185	.	A	C	.	.	MAF_INRAE=36.076;MAF_USDA=40.0
NC_035081.1	46094186	.	A	T	.	.	MAF_INRAE=32.5;MAF_USDA=31.176
NC_035081.1	46094369	.	A	T	.	.	MAF_INRAE=17.722;MAF_USDA=11.176
NC_035081.1	46094390	.	G	T	.	.	MAF_INRAE=17.722;MAF_USDA=11.176
NC_035081.1	46094484	.	G	A	.	.	MAF_INRAE=17.722;MAF_USDA=20.0
NC_035081.1	46094487	.	C	A	.	.	MAF_USDA=7.647
NC_035081.1	46094620	.	T	C	.	.	MAF_INRAE=39.873;MAF_USDA=37.5
NC_035081.1	46094625	.	T	A	.	.	MAF_INRAE=33.333;MAF_USDA=33.333
NC_035081.1	46094639	.	G	T	.	.	MAF_USDA=4.098
NC_035081.1	46094646	.	G	C	.	.	MAF_INRAE=43.038;MAF_USDA=39.583
NC_035081.1	46094730	.	C	A	.	.	MAF_INRAE=17.722;MAF_USDA=10.588
NC_035081.1	46094869	.	C	T	.	.	MAF_INRAE=30.38;MAF_USDA=8.333
NC_035081.1	46095073	.	G	T	.	.	MAF_INRAE=5.263
NC_035081.1	46095094	.	C	A	.	.	MAF_INRAE=17.089;MAF_USDA=18.235
NC_035081.1	46095111	.	A	T	.	.	MAF_USDA=6.471
NC_035081.1	46095139	.	T	A	.	.	MAF_INRAE=36.076;MAF_USDA=41.765
NC_035081.1	46095182	.	G	T	.	.	MAF_INRAE=43.038;MAF_USDA=32.353
NC_035081.1	46095419	.	C	G	.	.	MAF_USDA=7.647
NC_035081.1	46095446	.	G	A	.	.	MAF_INRAE=8.333;MAF_USDA=2.353
NC_035081.1	46095596	.	A	T	.	.	MAF_INRAE=41.772;MAF_USDA=30.0
NC_035081.1	46095600	.	G	A	.	.	MAF_INRAE=31.667;MAF_USDA=34.706
NC_035081.1	46095698	.	C	T	.	.	MAF_USDA=2.5
NC_035081.1	46095788	.	G	A	.	.	MAF_INRAE=43.038;MAF_USDA=32.353
NC_035081.1	46095841	.	A	T	.	.	MAF_INRAE=39.873;MAF_USDA=48.824
NC_035081.1	46095848	.	G	A	.	.	MAF_USDA=1.639
NC_035081.1	46095895	.	C	T	.	.	MAF_INRAE=5.0;MAF_USDA=9.836
NC_035081.1	46095909	.	A	G	.	.	MAF_INRAE=39.873;MAF_USDA=48.824
NC_035081.1	46095946	.	G	T	.	.	MAF_USDA=11.475
NC_035081.1	46095948	.	C	A	.	.	MAF_USDA=13.115
NC_035081.1	46096081	.	A	C	.	.	MAF_USDA=10.417
NC_035081.1	46096107	.	G	A	.	.	MAF_USDA=13.529
NC_035081.1	46096138	.	G	T	.	.	MAF_USDA=7.647
NC_035081.1	46096168	.	C	T	.	.	MAF_INRAE=43.038;MAF_USDA=32.941
NC_035081.1	46096196	.	A	G	.	.	MAF_USDA=4.098
NC_035081.1	46096219	.	G	A	.	.	MAF_USDA=37.5
NC_035081.1	46096446	.	C	A	.	.	MAF_INRAE=43.038;MAF_USDA=33.529
NC_035081.1	46096556	.	C	G	.	.	MAF_INRAE=17.089;MAF_USDA=18.235
NC_035081.1	46096971	.	T	G	.	.	MAF_INRAE=41.139;MAF_USDA=49.412
NC_035081.1	46097061	.	T	C	.	.	MAF_INRAE=42.105;MAF_USDA=11.31
NC_035081.1	46097101	.	A	T	.	.	MAF_USDA=10.833
NC_035081.1	46097277	.	A	G	.	.	MAF_USDA=28.824
NC_035081.1	46097355	.	T	A	.	.	MAF_INRAE=10.526;MAF_USDA=17.647
NC_035081.1	46097358	.	G	T	.	.	MAF_USDA=3.529
NC_035081.1	46097505	.	A	T	.	.	MAF_USDA=15.294
NC_035081.1	46097638	.	A	G	.	.	MAF_INRAE=47.5;MAF_USDA=37.5
NC_035081.1	46097771	.	A	T	.	.	MAF_INRAE=8.333;MAF_USDA=4.167
NC_035081.1	46099662	.	G	T	.	.	MAF_USDA=13.043
NC_035081.1	46099667	.	G	T	.	.	MAF_INRAE=10.526;MAF_USDA=12.5
NC_035081.1	46099712	.	C	G	.	.	MAF_USDA=47.59
NC_035081.1	46099785	.	A	G	.	.	MAF_INRAE=15.19;MAF_USDA=18.824
NC_035081.1	46099905	.	G	A	.	.	MAF_USDA=1.639
NC_035081.1	46100018	.	A	G	.	.	MAF_INRAE=39.241;MAF_USDA=48.824
NC_035081.1	46100108	.	C	A	.	.	MAF_INRAE=42.405;MAF_USDA=32.353
NC_035081.1	46100161	.	G	A	.	.	MAF_INRAE=39.873;MAF_USDA=44.706
NC_035081.1	46100170	.	T	A	.	.	MAF_USDA=1.639
NC_035081.1	46100185	.	C	T	.	.	MAF_USDA=6.25
NC_035081.1	46100261	.	T	C	.	.	MAF_INRAE=5.263;MAF_USDA=1.639
NC_035081.1	46100358	.	G	A	.	.	MAF_INRAE=7.5;MAF_USDA=4.706
NC_035081.1	46100407	.	T	A	.	.	MAF_INRAE=17.722;MAF_USDA=11.176
NC_035081.1	46100508	.	G	A	.	.	MAF_INRAE=17.722;MAF_USDA=11.176
NC_035081.1	46100634	.	A	G	.	.	MAF_INRAE=39.241;MAF_USDA=48.824
NC_035081.1	46100730	.	A	G	.	.	MAF_INRAE=6.667;MAF_USDA=4.706
NC_035081.1	46100739	.	C	T	.	.	MAF_USDA=1.639
NC_035081.1	46100831	.	A	C	.	.	MAF_INRAE=39.873;MAF_USDA=48.235
NC_035081.1	46100865	.	C	A	.	.	MAF_INRAE=8.333;MAF_USDA=2.353
NC_035081.1	46100870	.	G	T	.	.	MAF_INRAE=41.772;MAF_USDA=32.941
NC_035081.1	46100936	.	G	A	.	.	MAF_INRAE=40.506;MAF_USDA=49.412
NC_035081.1	46100991	.	A	T	.	.	MAF_INRAE=24.684;MAF_USDA=8.235
NC_035081.1	46101071	.	C	T	.	.	MAF_USDA=2.459
NC_035081.1	46101164	.	C	T	.	.	MAF_INRAE=17.089;MAF_USDA=15.882
NC_035081.1	46101246	.	G	A	.	.	MAF_INRAE=39.873;MAF_USDA=49.412
NC_035081.1	46101285	.	G	A	.	.	MAF_INRAE=16.456;MAF_USDA=15.294
NC_035081.1	46101290	.	T	G	.	.	MAF_INRAE=16.456;MAF_USDA=15.294
NC_035081.1	46101376	.	G	A	.	.	MAF_INRAE=41.772;MAF_USDA=48.824
NC_035081.1	46101439	.	G	A	.	.	MAF_USDA=10.417
NC_035081.1	46101453	.	C	G	.	.	MAF_USDA=5.738
NC_035081.1	46101454	.	C	A	.	.	MAF_USDA=7.377
NC_035081.1	46101466	.	G	A	.	.	MAF_INRAE=29.167
NC_035081.1	46101585	.	C	A	.	.	MAF_USDA=4.167
NC_035081.1	46101603	.	T	C	.	.	MAF_USDA=27.083
NC_035081.1	46103111	.	G	T	.	.	MAF_INRAE=1.667
NC_035081.1	46103141	.	G	C	.	.	MAF_INRAE=12.5
NC_035081.1	46104106	.	G	T	.	.	MAF_INRAE=17.722;MAF_USDA=11.176
NC_035081.1	46104113	.	A	C	.	.	MAF_INRAE=40.506;MAF_USDA=50.0
NC_035081.1	46104220	.	G	T	.	.	MAF_INRAE=13.333;MAF_USDA=16.667
NC_035081.1	46104264	.	G	A	.	.	MAF_INRAE=43.038;MAF_USDA=32.353
NC_035081.1	46104294	.	T	G	.	.	MAF_USDA=14.706
NC_035081.1	46104324	.	G	A	.	.	MAF_USDA=7.647
NC_035081.1	46104343	.	C	A	.	.	MAF_INRAE=36.076;MAF_USDA=41.176
NC_035081.1	46104345	.	C	T	.	.	MAF_USDA=7.377
NC_035081.1	46104504	.	G	A	.	.	MAF_INRAE=40.506;MAF_USDA=49.405
NC_035081.1	46104513	.	T	C	.	.	MAF_USDA=2.5
NC_035081.1	46104579	.	A	C	.	.	MAF_INRAE=36.076;MAF_USDA=40.588
NC_035081.1	46104608	.	T	C	.	.	MAF_INRAE=5.0
NC_035081.1	46104876	.	A	T	.	.	MAF_USDA=8.197
NC_035081.1	46104909	.	C	A	.	.	MAF_USDA=3.279
NC_035081.1	46104945	.	G	T	.	.	MAF_USDA=9.016
NC_035081.1	46105170	.	A	G	.	.	MAF_INRAE=39.873;MAF_USDA=48.824
NC_035081.1	46105233	.	T	A	.	.	MAF_INRAE=36.709;MAF_USDA=37.5
NC_035081.1	46105323	.	G	C	.	.	MAF_INRAE=5.0;MAF_USDA=9.016
NC_035081.1	46105494	.	G	T	.	.	MAF_INRAE=16.456;MAF_USDA=15.882
NC_035081.1	46105609	.	G	A	.	.	MAF_INRAE=39.241;MAF_USDA=44.706
NC_035081.1	46105895	.	T	C	.	.	MAF_INRAE=39.241;MAF_USDA=48.235
NC_035081.1	46105925	.	T	C	.	.	MAF_INRAE=39.241;MAF_USDA=48.824
NC_035081.1	46106095	.	G	A	.	.	MAF_USDA=8.197
NC_035081.1	46106297	.	T	C	.	.	MAF_USDA=2.459
NC_035081.1	46106304	.	G	T	.	.	MAF_USDA=3.279
NC_035081.1	46106403	.	T	C	.	.	MAF_USDA=7.059
NC_035081.1	46106431	.	A	T	.	.	MAF_INRAE=39.241;MAF_USDA=49.412
NC_035081.1	46106478	.	G	A	.	.	MAF_INRAE=35.443;MAF_USDA=24.118
NC_035081.1	46106631	.	C	T	.	.	MAF_USDA=10.417
NC_035081.1	46106647	.	A	T	.	.	MAF_USDA=8.197
NC_035081.1	46106654	.	T	A	.	.	MAF_INRAE=7.5;MAF_USDA=37.647
NC_035081.1	46106658	.	T	C	.	.	MAF_INRAE=39.167;MAF_USDA=11.176
NC_035081.1	46106695	.	A	G	.	.	MAF_INRAE=24.684;MAF_USDA=8.235
NC_035081.1	46106795	.	T	C	.	.	MAF_INRAE=43.038;MAF_USDA=33.529
NC_035081.1	46106875	.	G	A	.	.	MAF_INRAE=39.241;MAF_USDA=49.412
NC_035081.1	46107099	.	G	A	.	.	MAF_INRAE=5.0;MAF_USDA=13.115
NC_035081.1	46107380	.	C	G	.	.	MAF_INRAE=39.241;MAF_USDA=37.5
NC_035081.1	46107447	.	G	T	.	.	MAF_INRAE=39.241;MAF_USDA=48.824
NC_035081.1	46107459	.	A	C	.	.	MAF_INRAE=5.0
NC_035081.1	46107620	.	T	G	.	.	MAF_USDA=3.279
NC_035081.1	46107777	.	C	A	.	.	MAF_INRAE=5.0;MAF_USDA=12.295
NC_035081.1	46107832	.	A	T	.	.	MAF_INRAE=35.443;MAF_USDA=38.235
NC_035081.1	46107878	.	T	G	.	.	MAF_INRAE=39.241;MAF_USDA=44.118
NC_035081.1	46108001	.	G	A	.	.	MAF_INRAE=31.013;MAF_USDA=15.882
NC_035081.1	46108115	.	A	C	.	.	MAF_INRAE=39.873;MAF_USDA=44.118
NC_035081.1	46108171	.	A	G	.	.	MAF_USDA=7.059
NC_035081.1	46108232	.	T	A	.	.	MAF_INRAE=39.873;MAF_USDA=48.235
NC_035081.1	46108445	.	C	A	.	.	MAF_USDA=1.639
NC_035081.1	46108509	.	G	A	.	.	MAF_INRAE=31.013
NC_035081.1	46108533	.	T	C	.	.	MAF_INRAE=5.0
NC_035081.1	46108539	.	T	C	.	.	MAF_INRAE=31.579;MAF_USDA=22.951
NC_035081.1	46108592	.	G	A	.	.	MAF_INRAE=39.873;MAF_USDA=48.235
NC_035081.1	46108709	.	G	T	.	.	MAF_USDA=7.647
NC_035081.1	46108789	.	T	G	.	.	MAF_USDA=7.647
NC_035081.1	46108853	.	A	T	.	.	MAF_INRAE=31.013;MAF_USDA=2.941
NC_035081.1	46108926	.	A	C	.	.	MAF_INRAE=17.722;MAF_USDA=11.176
NC_035081.1	46109041	.	G	A	.	.	MAF_USDA=1.639
NC_035081.1	46109053	.	T	C	.	.	MAF_INRAE=39.873;MAF_USDA=48.824
NC_035081.1	46109096	.	G	T	.	.	MAF_USDA=4.918
NC_035081.1	46109146	.	G	A	.	.	MAF_INRAE=6.667;MAF_USDA=10.588
NC_035081.1	46109182	.	G	A	.	.	MAF_USDA=2.459
NC_035081.1	46109223	.	A	G	.	.	MAF_INRAE=42.405;MAF_USDA=32.353
NC_035081.1	46109389	.	A	T	.	.	MAF_USDA=18.235
NC_035081.1	46109486	.	T	G	.	.	MAF_USDA=5.738
NC_035081.1	46109492	.	T	G	.	.	MAF_USDA=1.639
NC_035081.1	46109571	.	G	T	.	.	MAF_INRAE=39.241;MAF_USDA=45.294
NC_035081.1	46109576	.	G	A	.	.	MAF_USDA=1.639
NC_035081.1	46109601	.	C	A	.	.	MAF_USDA=3.279
NC_035081.1	46109764	.	A	C	.	.	MAF_INRAE=39.241;MAF_USDA=43.529
NC_035081.1	46109766	.	T	A	.	.	MAF_USDA=4.918
NC_035081.1	46109908	.	T	C	.	.	MAF_INRAE=39.873;MAF_USDA=48.235
NC_035081.1	46109940	.	T	C	.	.	MAF_USDA=3.279
NC_035081.1	46110012	.	G	A	.	.	MAF_INRAE=30.38;MAF_USDA=2.941
NC_035081.1	46110139	.	A	T	.	.	MAF_INRAE=39.241;MAF_USDA=48.824
NC_035081.1	46110366	.	T	A	.	.	MAF_INRAE=39.241;MAF_USDA=50.0
NC_035081.1	46110408	.	T	A	.	.	MAF_INRAE=39.241;MAF_USDA=48.824
NC_035081.1	46110462	.	A	G	.	.	MAF_USDA=1.639
NC_035081.1	46110539	.	T	G	.	.	MAF_INRAE=17.722;MAF_USDA=11.176
NC_035081.1	46110711	.	T	A	.	.	MAF_INRAE=39.241;MAF_USDA=47.647
NC_035081.1	46111236	.	A	G	.	.	MAF_INRAE=17.089;MAF_USDA=11.176
NC_035081.1	46111286	.	A	C	.	.	MAF_USDA=2.459
NC_035081.1	46111552	.	T	A	.	.	MAF_INRAE=43.038;MAF_USDA=32.941
NC_035081.1	46111672	.	A	C	.	.	MAF_INRAE=47.5;MAF_USDA=48.824
NC_035081.1	46111676	.	A	C	.	.	MAF_INRAE=47.5;MAF_USDA=48.824
NC_035081.1	46111749	.	T	C	.	.	MAF_INRAE=42.405;MAF_USDA=32.941
NC_035081.1	46111973	.	T	G	.	.	MAF_USDA=7.647
NC_035081.1	46112047	.	A	C	.	.	MAF_USDA=1.639
NC_035081.1	46112084	.	A	C	.	.	MAF_USDA=2.459
NC_035081.1	46112169	.	G	A	.	.	MAF_USDA=7.647
NC_035081.1	46112189	.	C	A	.	.	MAF_INRAE=39.241;MAF_USDA=48.235
NC_035081.1	46112232	.	T	C	.	.	MAF_INRAE=40.506;MAF_USDA=47.647
NC_035081.1	46112461	.	G	A	.	.	MAF_INRAE=39.241;MAF_USDA=48.235
NC_035081.1	46112541	.	C	A	.	.	MAF_USDA=4.918
NC_035081.1	46112561	.	A	G	.	.	MAF_INRAE=40.506;MAF_USDA=48.235
NC_035081.1	46112701	.	A	T	.	.	MAF_USDA=2.459
NC_035081.1	46112849	.	C	A	.	.	MAF_USDA=16.667
NC_035081.1	46113015	.	G	A	.	.	MAF_USDA=5.882
NC_035081.1	46113031	.	C	A	.	.	MAF_INRAE=39.241;MAF_USDA=48.235
NC_035081.1	46113055	.	G	T	.	.	MAF_INRAE=5.263;MAF_USDA=3.279
NC_035081.1	46113068	.	C	G	.	.	MAF_USDA=10.417
NC_035081.1	46113077	.	C	A	.	.	MAF_USDA=2.459
NC_035081.1	46113102	.	G	C	.	.	MAF_INRAE=39.241;MAF_USDA=48.235
NC_035081.1	46113132	.	G	A	.	.	MAF_INRAE=38.608;MAF_USDA=47.647
NC_035081.1	46113154	.	G	A	.	.	MAF_USDA=3.279
NC_035081.1	46113230	.	C	T	.	.	MAF_USDA=3.279
NC_035081.1	46113253	.	C	T	.	.	MAF_USDA=1.639
NC_035081.1	46113400	.	G	A	.	.	MAF_INRAE=43.038;MAF_USDA=31.765
NC_035081.1	46113600	.	T	A	.	.	MAF_INRAE=40.506;MAF_USDA=49.412
NC_035081.1	46113640	.	C	G	.	.	MAF_INRAE=39.873;MAF_USDA=48.235
NC_035081.1	46113865	.	A	C	.	.	MAF_INRAE=39.241;MAF_USDA=48.824
NC_035081.1	46113926	.	C	A	.	.	MAF_INRAE=39.241;MAF_USDA=48.824
NC_035081.1	46113946	.	C	G	.	.	MAF_USDA=4.098
NC_035081.1	46113968	.	T	A	.	.	MAF_INRAE=43.038;MAF_USDA=31.765
NC_035081.1	46114032	.	T	G	.	.	MAF_INRAE=5.263;MAF_USDA=2.459
NC_035081.1	46114051	.	C	A	.	.	MAF_USDA=2.459
NC_035081.1	46114121	.	G	A	.	.	MAF_INRAE=30.38;MAF_USDA=8.333
NC_035081.1	46114138	.	A	C	.	.	MAF_INRAE=39.241;MAF_USDA=47.059
NC_035081.1	46114393	.	C	G	.	.	MAF_INRAE=39.241;MAF_USDA=37.5
NC_035081.1	46114486	.	G	T	.	.	MAF_INRAE=43.038;MAF_USDA=32.941
NC_035081.1	46114491	.	C	T	.	.	MAF_USDA=8.197
NC_035081.1	46114495	.	T	A	.	.	MAF_INRAE=39.241;MAF_USDA=48.235
NC_035081.1	46114540	.	A	T	.	.	MAF_USDA=7.647
NC_035081.1	46114663	.	T	A	.	.	MAF_USDA=5.882
NC_035081.1	46114686	.	C	T	.	.	MAF_USDA=5.738
NC_035081.1	46114828	.	C	A	.	.	MAF_USDA=1.639
NC_035081.1	46114888	.	A	T	.	.	MAF_USDA=8.197
NC_035081.1	46114945	.	A	G	.	.	MAF_INRAE=39.873;MAF_USDA=48.235
NC_035081.1	46115147	.	A	G	.	.	MAF_INRAE=24.684;MAF_USDA=8.235
NC_035081.1	46115168	.	A	G	.	.	MAF_USDA=17.647
NC_035081.1	46115191	.	C	T	.	.	MAF_INRAE=39.873;MAF_USDA=48.235
NC_035081.1	46115269	.	A	C	.	.	MAF_INRAE=39.873;MAF_USDA=49.412
NC_035081.1	46115322	.	T	C	.	.	MAF_INRAE=39.241;MAF_USDA=49.412
NC_035081.1	46115419	.	G	T	.	.	MAF_USDA=2.5
NC_035081.1	46115488	.	G	A	.	.	MAF_INRAE=42.405;MAF_USDA=32.353
NC_035081.1	46115526	.	G	A	.	.	MAF_USDA=6.25
NC_035081.1	46115553	.	G	C	.	.	MAF_USDA=1.639
NC_035081.1	46115607	.	A	T	.	.	MAF_INRAE=39.873;MAF_USDA=48.214
NC_035081.1	46115608	.	A	T	.	.	MAF_INRAE=33.333;MAF_USDA=32.143
NC_035081.1	46115797	.	A	T	.	.	MAF_INRAE=43.038;MAF_USDA=32.353
NC_035081.1	46115846	.	G	T	.	.	MAF_INRAE=5.0
NC_035081.1	46115873	.	A	T	.	.	MAF_USDA=10.417
NC_035081.1	46115874	.	A	T	.	.	MAF_USDA=10.417
NC_035081.1	46115915	.	G	T	.	.	MAF_INRAE=10.759;MAF_USDA=8.235
NC_035081.1	46115921	.	C	T	.	.	MAF_INRAE=30.38;MAF_USDA=18.824
NC_035081.1	46116008	.	C	T	.	.	MAF_USDA=3.279
NC_035081.1	46116023	.	T	A	.	.	MAF_INRAE=5.0;MAF_USDA=1.639
NC_035081.1	46116125	.	A	T	.	.	MAF_INRAE=39.241;MAF_USDA=49.412
NC_035081.1	46116249	.	G	A	.	.	MAF_INRAE=39.873;MAF_USDA=48.824
NC_035081.1	46116306	.	T	C	.	.	MAF_INRAE=39.873;MAF_USDA=48.824
NC_035081.1	46116307	.	A	T	.	.	MAF_INRAE=47.5;MAF_USDA=48.235
NC_035081.1	46116371	.	A	G	.	.	MAF_INRAE=39.873;MAF_USDA=48.824
NC_035081.1	46116479	.	A	G	.	.	MAF_INRAE=39.873;MAF_USDA=49.412
NC_035081.1	46116618	.	C	T	.	.	MAF_INRAE=1.667
NC_035081.1	46116699	.	C	T	.	.	MAF_USDA=2.459
NC_035081.1	46116810	.	G	T	.	.	MAF_INRAE=6.667;MAF_USDA=4.706
NC_035081.1	46116935	.	T	C	.	.	MAF_INRAE=40.506;MAF_USDA=49.412
NC_035081.1	46117001	.	G	A	.	.	MAF_INRAE=30.38;MAF_USDA=2.941
NC_035081.1	46117006	.	C	T	.	.	MAF_INRAE=39.241;MAF_USDA=49.405
NC_035081.1	46117077	.	C	G	.	.	MAF_INRAE=39.873;MAF_USDA=49.412
NC_035081.1	46117154	.	C	T	.	.	MAF_INRAE=17.089;MAF_USDA=10.588
NC_035081.1	46117180	.	G	A	.	.	MAF_INRAE=5.833;MAF_USDA=18.235
NC_035081.1	46117184	.	A	T	.	.	MAF_USDA=19.672
NC_035081.1	46117193	.	T	C	.	.	MAF_USDA=19.672
NC_035081.1	46117213	.	A	C	.	.	MAF_INRAE=1.667;MAF_USDA=9.016
NC_035081.1	46117237	.	T	A	.	.	MAF_USDA=15.574
NC_035081.1	46117268	.	C	A	.	.	MAF_USDA=28.235
NC_035081.1	46117269	.	G	T	.	.	MAF_USDA=29.412
NC_035081.1	46117295	.	A	C	.	.	MAF_USDA=16.471
NC_035081.1	46117306	.	G	A	.	.	MAF_INRAE=15.823;MAF_USDA=10.0
NC_035081.1	46117328	.	C	T	.	.	MAF_USDA=20.833
NC_035081.1	46117329	.	G	A	.	.	MAF_USDA=2.459
NC_035081.1	46117342	.	A	G	.	.	MAF_USDA=25.294
NC_035081.1	46117347	.	G	T	.	.	MAF_USDA=25.882
NC_035081.1	46117351	.	C	T	.	.	MAF_USDA=25.294
NC_035081.1	46117412	.	G	A	.	.	MAF_INRAE=29.747;MAF_USDA=8.333
NC_035081.1	46117497	.	G	A	.	.	MAF_USDA=5.738
NC_035081.1	46117502	.	C	A	.	.	MAF_INRAE=11.667;MAF_USDA=11.176
NC_035081.1	46117601	.	G	A	.	.	MAF_USDA=6.557
NC_035081.1	46117725	.	T	A	.	.	MAF_USDA=2.459
NC_035081.1	46117736	.	C	T	.	.	MAF_INRAE=39.241;MAF_USDA=37.5
NC_035081.1	46117794	.	T	G	.	.	MAF_INRAE=15.789
NC_035081.1	46117795	.	A	T	.	.	MAF_INRAE=8.333;MAF_USDA=4.167
NC_035081.1	46117896	.	A	G	.	.	MAF_INRAE=6.667;MAF_USDA=10.0
NC_035081.1	46117999	.	G	T	.	.	MAF_USDA=4.098
NC_035081.1	46118093	.	C	A	.	.	MAF_USDA=8.333
NC_035081.1	46118098	.	A	G	.	.	MAF_INRAE=29.747;MAF_USDA=18.235
NC_035081.1	46118314	.	G	A	.	.	MAF_INRAE=39.873;MAF_USDA=47.647
NC_035081.1	46118334	.	C	G	.	.	MAF_INRAE=39.873;MAF_USDA=48.824
NC_035081.1	46118526	.	T	C	.	.	MAF_USDA=2.459
NC_035081.1	46118558	.	T	G	.	.	MAF_USDA=4.098
NC_035081.1	46118568	.	T	A	.	.	MAF_USDA=6.471
NC_035081.1	46118623	.	T	C	.	.	MAF_USDA=3.279
NC_035081.1	46118628	.	A	T	.	.	MAF_USDA=8.235
NC_035081.1	46118630	.	T	C	.	.	MAF_USDA=7.059
NC_035081.1	46118642	.	T	G	.	.	MAF_USDA=7.059
NC_035081.1	46118643	.	T	C	.	.	MAF_USDA=7.059
NC_035081.1	46118647	.	C	G	.	.	MAF_USDA=7.059
NC_035081.1	46118650	.	G	C	.	.	MAF_INRAE=46.667;MAF_USDA=45.882
NC_035081.1	46118652	.	G	A	.	.	MAF_USDA=7.647
NC_035081.1	46118657	.	C	T	.	.	MAF_USDA=11.765
NC_035081.1	46118658	.	G	C	.	.	MAF_USDA=12.353
NC_035081.1	46118841	.	C	A	.	.	MAF_USDA=10.417
NC_035081.1	46118942	.	T	G	.	.	MAF_INRAE=37.975;MAF_USDA=49.412
NC_035081.1	46119056	.	G	A	.	.	MAF_INRAE=38.608;MAF_USDA=47.059
NC_035081.1	46119121	.	T	G	.	.	MAF_INRAE=43.038;MAF_USDA=32.353
NC_035081.1	46119279	.	G	T	.	.	MAF_INRAE=41.139;MAF_USDA=32.353
NC_035081.1	46119363	.	G	C	.	.	MAF_INRAE=39.241;MAF_USDA=48.235
NC_035081.1	46119374	.	A	G	.	.	MAF_USDA=10.417
NC_035081.1	46119419	.	A	G	.	.	MAF_USDA=3.279
NC_035081.1	46119438	.	T	C	.	.	MAF_INRAE=39.241;MAF_USDA=48.824
NC_035081.1	46119510	.	G	C	.	.	MAF_USDA=4.918
NC_035081.1	46119527	.	C	T	.	.	MAF_USDA=1.639
NC_035081.1	46119531	.	G	T	.	.	MAF_INRAE=5.0
NC_035081.1	46119661	.	G	A	.	.	MAF_USDA=5.882
NC_035081.1	46119795	.	T	G	.	.	MAF_INRAE=39.241;MAF_USDA=50.0
NC_035081.1	46119824	.	T	A	.	.	MAF_USDA=7.647
NC_035081.1	46119944	.	T	C	.	.	MAF_INRAE=39.241;MAF_USDA=48.824
NC_035081.1	46120208	.	C	T	.	.	MAF_USDA=1.639
NC_035081.1	46120394	.	C	A	.	.	MAF_INRAE=30.38;MAF_USDA=37.059
NC_035081.1	46120417	.	C	T	.	.	MAF_INRAE=39.241;MAF_USDA=47.647
NC_035081.1	46120485	.	A	G	.	.	MAF_INRAE=38.608;MAF_USDA=48.235
NC_035081.1	46120555	.	G	A	.	.	MAF_INRAE=43.038;MAF_USDA=31.765
NC_035081.1	46120599	.	G	T	.	.	MAF_INRAE=39.241;MAF_USDA=47.024
NC_035081.1	46120740	.	C	T	.	.	MAF_INRAE=5.833
NC_035081.1	46120774	.	C	T	.	.	MAF_USDA=1.639
NC_035081.1	46120904	.	A	C	.	.	MAF_INRAE=28.481;MAF_USDA=18.675
NC_035081.1	46121114	.	A	T	.	.	MAF_USDA=18.75
NC_035081.1	46121143	.	G	A	.	.	MAF_USDA=3.39
NC_035081.1	46121221	.	C	T	.	.	MAF_USDA=7.831
NC_035081.1	46121252	.	C	T	.	.	MAF_INRAE=6.667;MAF_USDA=7.229
NC_035081.1	46121361	.	T	A	.	.	MAF_INRAE=38.608;MAF_USDA=46.988
NC_035081.1	46121384	.	A	G	.	.	MAF_INRAE=10.833;MAF_USDA=7.831
NC_035081.1	46121756	.	C	A	.	.	MAF_INRAE=39.241;MAF_USDA=47.59
NC_035081.1	46122134	.	T	G	.	.	MAF_INRAE=11.667;MAF_USDA=9.036
NC_035081.1	46122193	.	C	A	.	.	MAF_USDA=5.085
NC_035081.1	46123148	.	T	A	.	.	MAF_USDA=3.529
NC_035081.1	46123149	.	A	T	.	.	MAF_USDA=3.529
NC_035081.1	46123240	.	C	G	.	.	MAF_USDA=2.459
NC_035081.1	46123323	.	C	T	.	.	MAF_INRAE=30.38;MAF_USDA=18.824
NC_035081.1	46123378	.	A	T	.	.	MAF_INRAE=43.038;MAF_USDA=31.176
NC_035081.1	46123413	.	A	C	.	.	MAF_USDA=2.459
NC_035081.1	46123440	.	A	G	.	.	MAF_INRAE=39.873;MAF_USDA=48.235
NC_035081.1	46123506	.	A	G	.	.	MAF_USDA=1.639
NC_035081.1	46123787	.	A	C	.	.	MAF_USDA=7.647
NC_035081.1	46123822	.	G	T	.	.	MAF_INRAE=19.167;MAF_USDA=8.929
NC_035081.1	46123973	.	A	C	.	.	MAF_INRAE=24.051;MAF_USDA=8.235
NC_035081.1	46124049	.	G	C	.	.	MAF_INRAE=39.241;MAF_USDA=49.412
NC_035081.1	46124080	.	A	G	.	.	MAF_INRAE=11.667;MAF_USDA=11.176
NC_035081.1	46124092	.	G	A	.	.	MAF_INRAE=5.833;MAF_USDA=10.588
NC_035081.1	46124136	.	G	T	.	.	MAF_USDA=7.377
NC_035081.1	46124170	.	C	T	.	.	MAF_INRAE=38.608;MAF_USDA=48.235
NC_035081.1	46124271	.	G	A	.	.	MAF_USDA=4.098
NC_035081.1	46124322	.	G	A	.	.	MAF_INRAE=6.329
NC_035081.1	46124738	.	C	A	.	.	MAF_USDA=2.459
NC_035081.1	46124778	.	T	A	.	.	MAF_INRAE=29.747;MAF_USDA=20.0
NC_035081.1	46124805	.	C	A	.	.	MAF_INRAE=40.506;MAF_USDA=49.405
NC_035081.1	46124927	.	C	T	.	.	MAF_USDA=2.459
NC_035081.1	46124967	.	C	A	.	.	MAF_INRAE=5.0
NC_035081.1	46125002	.	T	C	.	.	MAF_INRAE=40.506;MAF_USDA=49.412
NC_035081.1	46125067	.	C	T	.	.	MAF_INRAE=39.873;MAF_USDA=49.412
NC_035081.1	46125100	.	G	T	.	.	MAF_USDA=1.639
NC_035081.1	46125171	.	C	T	.	.	MAF_INRAE=39.873;MAF_USDA=48.824
NC_035081.1	46125231	.	G	A	.	.	MAF_INRAE=39.241;MAF_USDA=48.824
NC_035081.1	46125407	.	A	G	.	.	MAF_INRAE=41.772;MAF_USDA=47.024
NC_035081.1	46125445	.	A	G	.	.	MAF_USDA=1.639
NC_035081.1	46125646	.	A	C	.	.	MAF_INRAE=29.747;MAF_USDA=2.941
NC_035081.1	46125672	.	C	T	.	.	MAF_USDA=8.197
NC_035081.1	46125738	.	C	T	.	.	MAF_USDA=6.557
NC_035081.1	46125752	.	C	T	.	.	MAF_USDA=4.118
NC_035081.1	46125791	.	C	G	.	.	MAF_INRAE=5.0
NC_035081.1	46126065	.	T	G	.	.	MAF_USDA=4.118
NC_035081.1	46126397	.	T	C	.	.	MAF_INRAE=39.873;MAF_USDA=48.824
NC_035081.1	46128325	.	T	A	.	.	MAF_USDA=4.118
NC_035081.1	46128349	.	T	A	.	.	MAF_INRAE=42.5;MAF_USDA=43.75
NC_035081.1	46128389	.	C	T	.	.	MAF_USDA=5.882
NC_035081.1	46128426	.	A	T	.	.	MAF_USDA=5.882
NC_035081.1	46128504	.	A	T	.	.	MAF_INRAE=17.722;MAF_USDA=11.176
NC_035081.1	46128540	.	G	T	.	.	MAF_USDA=8.197
NC_035081.1	46128596	.	G	A	.	.	MAF_INRAE=40.506;MAF_USDA=48.235
NC_035081.1	46128614	.	T	G	.	.	MAF_INRAE=31.013;MAF_USDA=18.824
NC_035081.1	46128615	.	G	T	.	.	MAF_INRAE=35.833;MAF_USDA=18.824
NC_035081.1	46128651	.	G	A	.	.	MAF_INRAE=41.139;MAF_USDA=48.235
NC_035081.1	46128676	.	T	G	.	.	MAF_INRAE=40.506;MAF_USDA=47.647
NC_035081.1	46128745	.	A	G	.	.	MAF_INRAE=39.241;MAF_USDA=48.235
NC_035081.1	46128746	.	C	T	.	.	MAF_INRAE=46.667;MAF_USDA=48.235
NC_035081.1	46128790	.	G	A	.	.	MAF_INRAE=17.722;MAF_USDA=10.0
NC_035081.1	46128809	.	T	C	.	.	MAF_INRAE=46.667;MAF_USDA=50.0
NC_035081.1	46128854	.	G	A	.	.	MAF_INRAE=33.333;MAF_USDA=19.412
NC_035081.1	46128876	.	G	A	.	.	MAF_INRAE=38.608;MAF_USDA=39.583
NC_035081.1	46128933	.	A	C	.	.	MAF_INRAE=47.5;MAF_USDA=47.059
NC_035081.1	46128975	.	C	T	.	.	MAF_USDA=5.882
NC_035081.1	46128982	.	G	A	.	.	MAF_INRAE=32.5;MAF_USDA=32.941
NC_035081.1	46129115	.	T	C	.	.	MAF_INRAE=39.241;MAF_USDA=49.412
NC_035081.1	46129127	.	C	T	.	.	MAF_USDA=7.647
NC_035081.1	46129135	.	A	G	.	.	MAF_USDA=18.75
NC_035081.1	46129351	.	T	C	.	.	MAF_INRAE=48.333;MAF_USDA=42.353
NC_035081.1	46129362	.	A	G	.	.	MAF_INRAE=48.333;MAF_USDA=40.0
NC_035081.1	46129670	.	G	T	.	.	MAF_INRAE=17.722;MAF_USDA=10.588
NC_035081.1	46129713	.	C	A	.	.	MAF_USDA=7.059
NC_035081.1	46129731	.	G	T	.	.	MAF_INRAE=11.667;MAF_USDA=11.176
NC_035081.1	46129743	.	G	C	.	.	MAF_INRAE=5.0
NC_035081.1	46129919	.	G	A	.	.	MAF_USDA=11.765
NC_035081.1	46129943	.	C	A	.	.	MAF_USDA=4.918
NC_035081.1	46129965	.	T	A	.	.	MAF_INRAE=6.329;MAF_USDA=1.639
NC_035081.1	46130042	.	G	A	.	.	MAF_INRAE=39.241;MAF_USDA=48.235
NC_035081.1	46130069	.	A	T	.	.	MAF_INRAE=43.671;MAF_USDA=32.353
NC_035081.1	46130097	.	G	A	.	.	MAF_USDA=10.417
NC_035081.1	46130258	.	C	A	.	.	MAF_INRAE=30.38;MAF_USDA=19.412
NC_035081.1	46130281	.	A	G	.	.	MAF_INRAE=39.241;MAF_USDA=48.824
NC_035081.1	46130394	.	C	T	.	.	MAF_INRAE=16.456;MAF_USDA=17.647
NC_035081.1	46130491	.	A	T	.	.	MAF_INRAE=33.333;MAF_USDA=35.417
NC_035081.1	46130494	.	C	T	.	.	MAF_INRAE=17.722;MAF_USDA=17.647
NC_035081.1	46130511	.	C	T	.	.	MAF_USDA=1.639
NC_035081.1	46130545	.	T	C	.	.	MAF_INRAE=5.0
NC_035081.1	46130557	.	C	T	.	.	MAF_USDA=5.738
NC_035081.1	46130586	.	T	G	.	.	MAF_INRAE=39.241;MAF_USDA=49.412
NC_035081.1	46130745	.	G	T	.	.	MAF_INRAE=5.0
NC_035081.1	46130794	.	G	T	.	.	MAF_USDA=5.882
NC_035081.1	46130906	.	C	T	.	.	MAF_INRAE=2.5
NC_035081.1	46130912	.	G	C	.	.	MAF_INRAE=2.5
NC_035081.1	46130951	.	T	C	.	.	MAF_USDA=6.25
NC_035081.1	46131088	.	C	G	.	.	MAF_INRAE=29.114
NC_035081.1	46131205	.	A	G	.	.	MAF_INRAE=2.5
NC_035081.1	46131211	.	T	C	.	.	MAF_INRAE=2.5
NC_035081.1	46131224	.	G	A	.	.	MAF_INRAE=9.167
NC_035081.1	46131231	.	A	T	.	.	MAF_INRAE=6.667
NC_035081.1	46131291	.	T	C	.	.	MAF_INRAE=39.241;MAF_USDA=48.824
NC_035081.1	46131401	.	G	A	.	.	MAF_INRAE=39.241;MAF_USDA=48.235
NC_035081.1	46131412	.	C	G	.	.	MAF_USDA=2.459
NC_035081.1	46131479	.	A	T	.	.	MAF_INRAE=16.456;MAF_USDA=8.824
NC_035081.1	46131549	.	GTCTATTGCCCA	GTCTATTGCCCC	.	.	MAF_USDA=30.435
NC_035081.1	46131560	.	A	C	.	.	MAF_INRAE=15.789;MAF_USDA=48.305
NC_035081.1	46131602	.	G	A	.	.	MAF_INRAE=39.241;MAF_USDA=48.824
NC_035081.1	46131710	.	T	G	.	.	MAF_INRAE=39.241;MAF_USDA=48.235
NC_035081.1	46131769	.	G	A	.	.	MAF_INRAE=11.667;MAF_USDA=10.588
NC_035081.1	46131810	.	C	T	.	.	MAF_USDA=1.639
NC_035081.1	46131854	.	T	A	.	.	MAF_INRAE=11.667;MAF_USDA=11.765
NC_035081.1	46131977	.	T	C	.	.	MAF_INRAE=11.667;MAF_USDA=10.588
NC_035081.1	46132471	.	C	T	.	.	MAF_INRAE=39.241;MAF_USDA=48.824
NC_035081.1	46132491	.	T	C	.	.	MAF_INRAE=18.333
NC_035081.1	46132614	.	C	T	.	.	MAF_INRAE=17.722;MAF_USDA=10.588
NC_035081.1	46132644	.	G	T	.	.	MAF_USDA=4.918
NC_035081.1	46132966	.	C	A	.	.	MAF_USDA=3.279
NC_035081.1	46132979	.	C	T	.	.	MAF_INRAE=39.241;MAF_USDA=48.824
NC_035081.1	46133045	.	A	C	.	.	MAF_INRAE=39.873;MAF_USDA=48.824
NC_035081.1	46133212	.	C	A	.	.	MAF_USDA=2.459
NC_035081.1	46133522	.	T	C	.	.	MAF_USDA=7.647
NC_035081.1	46133591	.	A	C	.	.	MAF_INRAE=47.5
NC_035081.1	46133617	.	A	T	.	.	MAF_USDA=10.417
NC_035081.1	46133750	.	G	A	.	.	MAF_INRAE=39.241;MAF_USDA=48.235
NC_035081.1	46133832	.	G	A	.	.	MAF_INRAE=17.722;MAF_USDA=11.176
NC_035081.1	46133881	.	G	A	.	.	MAF_INRAE=39.241;MAF_USDA=50.0
NC_035081.1	46133891	.	G	C	.	.	MAF_INRAE=17.089;MAF_USDA=15.294
NC_035081.1	46134045	.	T	C	.	.	MAF_INRAE=39.873;MAF_USDA=49.412
NC_035081.1	46134273	.	A	G	.	.	MAF_INRAE=39.241;MAF_USDA=48.235
NC_035081.1	46134377	.	C	A	.	.	MAF_USDA=8.197
NC_035081.1	46134517	.	T	G	.	.	MAF_INRAE=39.241;MAF_USDA=47.059
NC_035081.1	46134861	.	T	C	.	.	MAF_INRAE=25.316;MAF_USDA=8.824
NC_035081.1	46135065	.	A	T	.	.	MAF_USDA=1.639
NC_035081.1	46135092	.	A	G	.	.	MAF_INRAE=39.241;MAF_USDA=48.824
NC_035081.1	46135122	.	G	T	.	.	MAF_INRAE=7.595;MAF_USDA=7.059
NC_035081.1	46135156	.	T	C	.	.	MAF_INRAE=39.873;MAF_USDA=48.824
NC_035081.1	46135313	.	A	C	.	.	MAF_INRAE=39.241;MAF_USDA=48.824
NC_035081.1	46135532	.	G	T	.	.	MAF_INRAE=17.722;MAF_USDA=13.529
NC_035081.1	46135615	.	G	A	.	.	MAF_INRAE=39.873;MAF_USDA=48.824
NC_035081.1	46135681	.	A	G	.	.	MAF_INRAE=43.038;MAF_USDA=32.353
NC_035081.1	46135762	.	G	A	.	.	MAF_USDA=7.647
NC_035081.1	46135871	.	G	A	.	.	MAF_USDA=2.459
NC_035081.1	46135956	.	C	T	.	.	MAF_INRAE=39.873;MAF_USDA=47.647
NC_035081.1	46136320	.	C	G	.	.	MAF_USDA=7.143
NC_035081.1	46136412	.	A	G	.	.	MAF_INRAE=5.0
NC_035081.1	46136442	.	G	C	.	.	MAF_USDA=4.167
NC_035081.1	46136474	.	A	C	.	.	MAF_INRAE=39.241;MAF_USDA=49.412
NC_035081.1	46136505	.	G	T	.	.	MAF_USDA=5.833
NC_035081.1	46136516	.	C	G	.	.	MAF_INRAE=17.722;MAF_USDA=11.31
NC_035081.1	46136583	.	G	A	.	.	MAF_USDA=2.459
NC_035081.1	46136598	.	A	G	.	.	MAF_INRAE=10.759;MAF_USDA=7.647
NC_035081.1	46136621	.	C	G	.	.	MAF_USDA=8.235
NC_035081.1	46136726	.	A	G	.	.	MAF_USDA=4.098
NC_035081.1	46136838	.	A	G	.	.	MAF_INRAE=16.456;MAF_USDA=18.235
NC_035081.1	46136904	.	G	A	.	.	MAF_INRAE=39.241;MAF_USDA=48.824
NC_035081.1	46136928	.	T	C	.	.	MAF_INRAE=30.38;MAF_USDA=18.824
NC_035081.1	46136937	.	A	G	.	.	MAF_USDA=6.557
NC_035081.1	46136966	.	C	T	.	.	MAF_USDA=7.647
NC_035081.1	46136998	.	A	G	.	.	MAF_INRAE=39.241;MAF_USDA=49.412
NC_035081.1	46137005	.	A	T	.	.	MAF_INRAE=39.241;MAF_USDA=50.0
NC_035081.1	46137026	.	A	T	.	.	MAF_INRAE=11.667;MAF_USDA=30.0
NC_035081.1	46137036	.	T	A	.	.	MAF_INRAE=39.241;MAF_USDA=50.0
NC_035081.1	46137474	.	C	T	.	.	MAF_INRAE=43.038;MAF_USDA=32.941
NC_035081.1	46137574	.	A	G	.	.	MAF_INRAE=39.241;MAF_USDA=48.235
NC_035081.1	46137856	.	A	G	.	.	MAF_USDA=7.647
NC_035081.1	46138112	.	T	A	.	.	MAF_INRAE=39.873;MAF_USDA=48.235
NC_035081.1	46138230	.	T	A	.	.	MAF_USDA=3.279
NC_035081.1	46138232	.	A	C	.	.	MAF_INRAE=17.089;MAF_USDA=18.824
NC_035081.1	46138375	.	A	C	.	.	MAF_USDA=16.667
NC_035081.1	46138380	.	T	G	.	.	MAF_INRAE=24.684;MAF_USDA=16.667
NC_035081.1	46138716	.	G	A	.	.	MAF_INRAE=39.241;MAF_USDA=48.824
NC_035081.1	46138795	.	T	C	.	.	MAF_USDA=9.412
NC_035081.1	46138844	.	A	G	.	.	MAF_INRAE=39.241;MAF_USDA=50.0
NC_035081.1	46138942	.	A	G	.	.	MAF_INRAE=39.241;MAF_USDA=48.824
NC_035081.1	46139246	.	A	T	.	.	MAF_INRAE=30.38;MAF_USDA=2.941
NC_035081.1	46139272	.	A	T	.	.	MAF_INRAE=5.833
NC_035081.1	46139274	.	A	T	.	.	MAF_INRAE=5.833
NC_035081.1	46139282	.	A	T	.	.	MAF_INRAE=10.759
NC_035081.1	46139288	.	T	G	.	.	MAF_USDA=4.918
NC_035081.1	46139316	.	C	A	.	.	MAF_INRAE=30.38;MAF_USDA=38.824
NC_035081.1	46139317	.	A	C	.	.	MAF_INRAE=6.667;MAF_USDA=10.0
NC_035081.1	46139360	.	G	A	.	.	MAF_USDA=2.459
NC_035081.1	46139399	.	A	T	.	.	MAF_INRAE=43.038;MAF_USDA=32.941
NC_035081.1	46139473	.	T	A	.	.	MAF_INRAE=39.241;MAF_USDA=48.235
NC_035081.1	46139900	.	C	A	.	.	MAF_INRAE=39.241;MAF_USDA=50.0
NC_035081.1	46140045	.	G	A	.	.	MAF_INRAE=39.241;MAF_USDA=37.5
NC_035081.1	46140047	.	A	C	.	.	MAF_USDA=4.706
NC_035081.1	46140080	.	C	T	.	.	MAF_INRAE=39.241;MAF_USDA=48.824
NC_035081.1	46140174	.	T	C	.	.	MAF_USDA=1.639
NC_035081.1	46140281	.	A	C	.	.	MAF_USDA=3.279
NC_035081.1	46140436	.	A	C	.	.	MAF_INRAE=39.241;MAF_USDA=48.824
NC_035081.1	46140654	.	C	T	.	.	MAF_INRAE=39.873;MAF_USDA=49.412
NC_035081.1	46140702	.	T	A	.	.	MAF_USDA=10.417
NC_035081.1	46143150	.	C	T	.	.	MAF_USDA=8.333
NC_035081.1	46143154	.	A	T	.	.	MAF_USDA=6.548
NC_035081.1	46143210	.	T	G	.	.	MAF_USDA=13.115
NC_035081.1	46143222	.	C	T	.	.	MAF_USDA=17.213
NC_035081.1	46143294	.	G	T	.	.	MAF_INRAE=43.038
NC_035081.1	46143529	.	C	T	.	.	MAF_USDA=7.377
NC_035081.1	46144001	.	T	C	.	.	MAF_INRAE=39.873;MAF_USDA=49.412
NC_035081.1	46144094	.	T	G	.	.	MAF_USDA=6.557
NC_035081.1	46144384	.	A	C	.	.	MAF_USDA=18.75
NC_035081.1	46144431	.	A	G	.	.	MAF_INRAE=1.667
NC_035081.1	46144505	.	C	T	.	.	MAF_USDA=7.647
NC_035081.1	46144607	.	G	T	.	.	MAF_INRAE=39.241;MAF_USDA=48.824
NC_035081.1	46144621	.	A	G	.	.	MAF_INRAE=30.38;MAF_USDA=19.412
NC_035081.1	46144665	.	C	G	.	.	MAF_USDA=4.098
NC_035081.1	46144724	.	T	G	.	.	MAF_USDA=16.471
NC_035081.1	46144799	.	G	T	.	.	MAF_INRAE=17.722;MAF_USDA=10.588
NC_035081.1	46144989	.	C	T	.	.	MAF_INRAE=39.241;MAF_USDA=48.235
NC_035081.1	46145060	.	G	A	.	.	MAF_USDA=3.279
NC_035081.1	46145282	.	C	T	.	.	MAF_USDA=2.459
NC_035081.1	46145951	.	C	A	.	.	MAF_USDA=27.083
NC_035081.1	46146040	.	A	G	.	.	MAF_USDA=7.377
NC_035081.1	46146050	.	A	G	.	.	MAF_INRAE=39.241;MAF_USDA=48.824
NC_035081.1	46146118	.	C	T	.	.	MAF_INRAE=38.608;MAF_USDA=47.647
NC_035081.1	46146195	.	A	T	.	.	MAF_INRAE=6.962
NC_035081.1	46146259	.	A	G	.	.	MAF_INRAE=39.873;MAF_USDA=48.235
NC_035081.1	46146308	.	C	A	.	.	MAF_USDA=7.377
NC_035081.1	46146407	.	G	T	.	.	MAF_USDA=7.647
NC_035081.1	46146717	.	T	C	.	.	MAF_INRAE=39.873;MAF_USDA=49.412
NC_035081.1	46146719	.	A	G	.	.	MAF_INRAE=47.5;MAF_USDA=50.0
NC_035081.1	46146876	.	T	C	.	.	MAF_INRAE=39.873;MAF_USDA=49.412
NC_035081.1	46146916	.	C	T	.	.	MAF_USDA=7.377
NC_035081.1	46146918	.	G	T	.	.	MAF_INRAE=39.241;MAF_USDA=49.412
NC_035081.1	46146967	.	C	T	.	.	MAF_USDA=8.197
NC_035081.1	46147085	.	T	A	.	.	MAF_USDA=39.583
NC_035081.1	46147086	.	T	A	.	.	MAF_USDA=41.667
NC_035081.1	46147088	.	G	A	.	.	MAF_INRAE=46.667;MAF_USDA=39.583
NC_035081.1	46147091	.	G	A	.	.	MAF_INRAE=46.667;MAF_USDA=37.5
NC_035081.1	46147117	.	C	T	.	.	MAF_USDA=7.377
NC_035081.1	46147181	.	A	C	.	.	MAF_USDA=4.706
NC_035081.1	46147203	.	A	G	.	.	MAF_INRAE=39.241;MAF_USDA=50.0
NC_035081.1	46147289	.	T	C	.	.	MAF_INRAE=16.456;MAF_USDA=11.176
NC_035081.1	46147579	.	C	T	.	.	MAF_INRAE=24.051;MAF_USDA=16.667
NC_035081.1	46147771	.	A	G	.	.	MAF_USDA=33.333
NC_035081.1	46148877	.	T	A	.	.	MAF_INRAE=44.167;MAF_USDA=47.59
NC_035081.1	46149057	.	G	A	.	.	MAF_USDA=27.083
NC_035081.1	46149065	.	G	T	.	.	MAF_USDA=10.417
NC_035081.1	46149249	.	T	A	.	.	MAF_INRAE=40.506;MAF_USDA=46.471
NC_035081.1	46149296	.	G	T	.	.	MAF_INRAE=39.873;MAF_USDA=49.412
NC_035081.1	46149320	.	G	A	.	.	MAF_USDA=4.098
NC_035081.1	46149373	.	C	G	.	.	MAF_USDA=7.059
NC_035081.1	46149384	.	T	G	.	.	MAF_INRAE=40.506;MAF_USDA=48.824
NC_035081.1	46149410	.	G	A	.	.	MAF_INRAE=29.114
NC_035081.1	46149463	.	A	G	.	.	MAF_USDA=6.557
NC_035081.1	46149488	.	C	T	.	.	MAF_USDA=2.459
NC_035081.1	46149523	.	G	A	.	.	MAF_USDA=7.647
NC_035081.1	46149596	.	G	C	.	.	MAF_INRAE=18.354;MAF_USDA=18.75
NC_035081.1	46149702	.	C	T	.	.	MAF_USDA=2.5
NC_035081.1	46149757	.	G	T	.	.	MAF_USDA=12.5
NC_035081.1	46149862	.	A	T	.	.	MAF_USDA=6.557
NC_035081.1	46149899	.	T	A	.	.	MAF_USDA=7.647
NC_035081.1	46149956	.	G	A	.	.	MAF_USDA=8.333
NC_035081.1	46152330	.	G	A	.	.	MAF_USDA=43.75
NC_035081.1	46152566	.	A	T	.	.	MAF_INRAE=11.392;MAF_USDA=7.647
NC_035081.1	46152658	.	T	G	.	.	MAF_USDA=7.377
NC_035081.1	46152720	.	T	A	.	.	MAF_USDA=5.738
NC_035081.1	46152957	.	G	T	.	.	MAF_INRAE=37.975;MAF_USDA=28.824
NC_035081.1	46153597	.	T	G	.	.	MAF_USDA=10.417
NC_035081.1	46153603	.	A	G	.	.	MAF_USDA=6.25
NC_035081.1	46153616	.	T	A	.	.	MAF_USDA=4.918
NC_035081.1	46153685	.	C	T	.	.	MAF_USDA=27.083
NC_035081.1	46153818	.	C	T	.	.	MAF_INRAE=6.667;MAF_USDA=10.0
NC_035081.1	46153868	.	A	G	.	.	MAF_USDA=4.762
NC_035081.1	46154418	.	T	A	.	.	MAF_INRAE=1.667
NC_035081.1	46154419	.	A	T	.	.	MAF_INRAE=29.747
NC_035081.1	46154420	.	A	T	.	.	MAF_INRAE=11.667;MAF_USDA=16.667
NC_035081.1	46154445	.	C	T	.	.	MAF_INRAE=39.873;MAF_USDA=47.561
NC_035081.1	46154495	.	A	T	.	.	MAF_USDA=3.279
NC_035081.1	46154908	.	A	C	.	.	MAF_INRAE=39.241;MAF_USDA=49.412
NC_035081.1	46155067	.	G	A	.	.	MAF_INRAE=43.038;MAF_USDA=32.353
NC_035081.1	46155080	.	G	C	.	.	MAF_USDA=3.279
NC_035081.1	46155184	.	T	C	.	.	MAF_INRAE=43.038;MAF_USDA=31.176
NC_035081.1	46155250	.	G	A	.	.	MAF_USDA=10.417
NC_035081.1	46155735	.	A	G	.	.	MAF_USDA=2.5
NC_035081.1	46155812	.	C	T	.	.	MAF_INRAE=17.089;MAF_USDA=11.176
NC_035081.1	46156105	.	G	A	.	.	MAF_INRAE=39.241;MAF_USDA=47.647
NC_035081.1	46156258	.	C	G	.	.	MAF_INRAE=39.873;MAF_USDA=48.235
NC_035081.1	46156290	.	A	C	.	.	MAF_INRAE=43.038;MAF_USDA=31.765
NC_035081.1	46156431	.	T	C	.	.	MAF_USDA=1.639
NC_035081.1	46156641	.	C	T	.	.	MAF_USDA=50.0
NC_035081.1	46158447	.	T	A	.	.	MAF_USDA=27.083
NC_035081.1	46158536	.	G	A	.	.	MAF_USDA=39.13
NC_035081.1	46158573	.	G	T	.	.	MAF_USDA=37.5
NC_035081.1	46158916	.	A	G	.	.	MAF_INRAE=39.873;MAF_USDA=48.824
NC_035081.1	46159005	.	T	C	.	.	MAF_USDA=33.333
NC_035081.1	46159037	.	A	C	.	.	MAF_INRAE=6.667;MAF_USDA=10.0
NC_035081.1	46159058	.	G	C	.	.	MAF_USDA=1.639
NC_035081.1	46159093	.	G	A	.	.	MAF_INRAE=17.722;MAF_USDA=10.588
NC_035081.1	46159115	.	T	C	.	.	MAF_INRAE=39.873;MAF_USDA=49.412
NC_035081.1	46159117	.	T	C	.	.	MAF_INRAE=18.333;MAF_USDA=7.647
NC_035081.1	46159147	.	T	C	.	.	MAF_USDA=4.918
NC_035081.1	46159286	.	G	A	.	.	MAF_USDA=5.738
NC_035081.1	46159471	.	A	G	.	.	MAF_USDA=19.412
NC_035081.1	46159731	.	T	A	.	.	MAF_USDA=29.167
NC_035081.1	46159794	.	C	A	.	.	MAF_INRAE=17.722;MAF_USDA=18.824
NC_035081.1	46159893	.	G	T	.	.	MAF_INRAE=10.833;MAF_USDA=20.833
NC_035081.1	46159908	.	G	A	.	.	MAF_USDA=1.639
NC_035081.1	46159953	.	A	C	.	.	MAF_USDA=50.0
NC_035081.1	46159967	.	A	C	.	.	MAF_USDA=4.918
NC_035081.1	46160020	.	G	A	.	.	MAF_USDA=2.459
NC_035081.1	46160036	.	C	T	.	.	MAF_USDA=2.459
NC_035081.1	46160134	.	C	T	.	.	MAF_INRAE=39.241;MAF_USDA=48.824
NC_035081.1	46160207	.	G	A	.	.	MAF_INRAE=39.241;MAF_USDA=48.235
NC_035081.1	46160420	.	C	T	.	.	MAF_INRAE=6.667;MAF_USDA=4.706
NC_035081.1	46160482	.	G	A	.	.	MAF_INRAE=29.114;MAF_USDA=19.412
NC_035081.1	46160485	.	G	A	.	.	MAF_USDA=2.459
NC_035081.1	46160503	.	A	T	.	.	MAF_INRAE=17.722;MAF_USDA=7.059
NC_035081.1	46160624	.	G	A	.	.	MAF_INRAE=18.354;MAF_USDA=24.706
NC_035081.1	46160679	.	C	T	.	.	MAF_INRAE=38.608;MAF_USDA=47.059
NC_035081.1	46160845	.	C	A	.	.	MAF_INRAE=39.873;MAF_USDA=48.824
NC_035081.1	46160888	.	C	G	.	.	MAF_USDA=5.738
NC_035081.1	46160997	.	T	G	.	.	MAF_INRAE=39.241;MAF_USDA=48.824
NC_035081.1	46161036	.	C	T	.	.	MAF_INRAE=24.684;MAF_USDA=8.235
NC_035081.1	46161214	.	A	T	.	.	MAF_INRAE=5.263;MAF_USDA=2.459
NC_035081.1	46161362	.	T	G	.	.	MAF_USDA=4.918
NC_035081.1	46161399	.	T	C	.	.	MAF_INRAE=41.772;MAF_USDA=32.941
NC_035081.1	46161476	.	T	A	.	.	MAF_INRAE=18.354;MAF_USDA=24.706
NC_035081.1	46161725	.	G	A	.	.	MAF_INRAE=11.667;MAF_USDA=11.176
NC_035081.1	46161773	.	C	A	.	.	MAF_USDA=18.75
NC_035081.1	46161839	.	G	T	.	.	MAF_USDA=12.941
NC_035081.1	46161883	.	G	T	.	.	MAF_INRAE=39.241;MAF_USDA=48.235
NC_035081.1	46161918	.	T	G	.	.	MAF_INRAE=39.241;MAF_USDA=48.235
NC_035081.1	46162005	.	C	A	.	.	MAF_USDA=4.706
NC_035081.1	46162073	.	T	C	.	.	MAF_INRAE=39.873;MAF_USDA=48.235
NC_035081.1	46162091	.	T	G	.	.	MAF_INRAE=6.667;MAF_USDA=10.0
NC_035081.1	46162123	.	T	G	.	.	MAF_INRAE=1.667
NC_035081.1	46162145	.	T	A	.	.	MAF_INRAE=5.0;MAF_USDA=2.459
NC_035081.1	46162178	.	G	A	.	.	MAF_USDA=1.639
NC_035081.1	46162261	.	C	T	.	.	MAF_USDA=5.738
NC_035081.1	46162268	.	T	C	.	.	MAF_USDA=1.639
NC_035081.1	46162281	.	C	T	.	.	MAF_USDA=10.588
NC_035081.1	46162297	.	T	C	.	.	MAF_USDA=37.5
NC_035081.1	46162324	.	A	T	.	.	MAF_USDA=1.639
NC_035081.1	46162707	.	C	T	.	.	MAF_INRAE=39.873;MAF_USDA=48.235
NC_035081.1	46162763	.	C	A	.	.	MAF_USDA=4.098
NC_035081.1	46162832	.	T	C	.	.	MAF_INRAE=17.089;MAF_USDA=18.824
NC_035081.1	46162984	.	G	C	.	.	MAF_INRAE=39.241;MAF_USDA=47.059
NC_035081.1	46163016	.	G	T	.	.	MAF_INRAE=38.608;MAF_USDA=48.235
NC_035081.1	46163020	.	C	T	.	.	MAF_INRAE=20.0;MAF_USDA=18.824
NC_035081.1	46163096	.	C	G	.	.	MAF_INRAE=5.0;MAF_USDA=10.588
NC_035081.1	46163243	.	T	C	.	.	MAF_INRAE=39.241;MAF_USDA=48.235
NC_035081.1	46163272	.	G	T	.	.	MAF_USDA=3.279
NC_035081.1	46163347	.	G	A	.	.	MAF_INRAE=39.873;MAF_USDA=48.235
NC_035081.1	46163373	.	C	T	.	.	MAF_INRAE=42.405;MAF_USDA=34.118
NC_035081.1	46163388	.	C	T	.	.	MAF_USDA=1.639
NC_035081.1	46163410	.	G	A	.	.	MAF_INRAE=40.506;MAF_USDA=47.647
NC_035081.1	46163428	.	G	A	.	.	MAF_USDA=12.353
NC_035081.1	46163666	.	T	C	.	.	MAF_USDA=8.333
NC_035081.1	46163985	.	T	A	.	.	MAF_INRAE=39.873;MAF_USDA=48.824
NC_035081.1	46164032	.	T	A	.	.	MAF_INRAE=41.772;MAF_USDA=32.353
NC_035081.1	46164056	.	T	C	.	.	MAF_USDA=2.459
NC_035081.1	46164141	.	A	C	.	.	MAF_INRAE=39.241;MAF_USDA=48.824
NC_035081.1	46164330	.	T	C	.	.	MAF_INRAE=39.241;MAF_USDA=49.412
NC_035081.1	46164418	.	C	T	.	.	MAF_INRAE=39.241;MAF_USDA=48.824
NC_035081.1	46164503	.	C	A	.	.	MAF_INRAE=39.241;MAF_USDA=49.412
NC_035081.1	46164713	.	A	C	.	.	MAF_INRAE=6.667;MAF_USDA=10.588
NC_035081.1	46164914	.	C	T	.	.	MAF_INRAE=30.38;MAF_USDA=2.941
NC_035081.1	46164915	.	A	T	.	.	MAF_INRAE=35.0;MAF_USDA=2.941
NC_035081.1	46164980	.	G	A	.	.	MAF_INRAE=38.608;MAF_USDA=49.412
NC_035081.1	46165031	.	C	T	.	.	MAF_INRAE=17.722;MAF_USDA=11.176
NC_035081.1	46165143	.	G	A	.	.	MAF_INRAE=10.526;MAF_USDA=11.31
NC_035081.1	46165667	.	A	G	.	.	MAF_INRAE=24.051;MAF_USDA=8.235
NC_035081.1	46165713	.	A	T	.	.	MAF_INRAE=39.241;MAF_USDA=48.824
NC_035081.1	46165770	.	C	G	.	.	MAF_INRAE=39.873;MAF_USDA=48.824
NC_035081.1	46165960	.	C	T	.	.	MAF_INRAE=43.038;MAF_USDA=32.941
NC_035081.1	46166052	.	T	C	.	.	MAF_USDA=8.333
NC_035081.1	46166302	.	C	T	.	.	MAF_USDA=3.279
NC_035081.1	46166568	.	T	G	.	.	MAF_INRAE=5.0
NC_035081.1	46166656	.	G	T	.	.	MAF_USDA=5.738
NC_035081.1	46166773	.	T	C	.	.	MAF_USDA=7.647
NC_035081.1	46166798	.	G	A	.	.	MAF_INRAE=43.038;MAF_USDA=32.353
NC_035081.1	46166802	.	C	T	.	.	MAF_INRAE=46.667;MAF_USDA=48.235
NC_035081.1	46166864	.	C	T	.	.	MAF_INRAE=39.241;MAF_USDA=48.81
NC_035081.1	46166902	.	G	T	.	.	MAF_INRAE=18.354;MAF_USDA=18.452
NC_035081.1	46166993	.	T	G	.	.	MAF_USDA=33.333
NC_035081.1	46167531	.	C	T	.	.	MAF_USDA=37.5
NC_035081.1	46167632	.	T	C	.	.	MAF_USDA=10.417
NC_035081.1	46167816	.	T	A	.	.	MAF_USDA=11.176
NC_035081.1	46167839	.	C	T	.	.	MAF_USDA=3.279
NC_035081.1	46167999	.	T	C	.	.	MAF_INRAE=39.873;MAF_USDA=48.824
NC_035081.1	46168052	.	A	T	.	.	MAF_INRAE=8.333;MAF_USDA=2.353
NC_035081.1	46168143	.	A	G	.	.	MAF_USDA=1.639
NC_035081.1	46168250	.	T	C	.	.	MAF_USDA=8.235
NC_035081.1	46168573	.	A	G	.	.	MAF_USDA=4.918
NC_035081.1	46168698	.	A	G	.	.	MAF_USDA=7.647
NC_035081.1	46168809	.	G	C	.	.	MAF_INRAE=6.667;MAF_USDA=10.0
NC_035081.1	46168889	.	A	C	.	.	MAF_INRAE=39.241;MAF_USDA=48.235
NC_035081.1	46168943	.	G	T	.	.	MAF_USDA=4.098
NC_035081.1	46168967	.	C	T	.	.	MAF_USDA=9.836
NC_035081.1	46169030	.	G	A	.	.	MAF_INRAE=39.873;MAF_USDA=48.235
NC_035081.1	46169301	.	A	T	.	.	MAF_INRAE=41.139;MAF_USDA=47.647
NC_035081.1	46169307	.	C	T	.	.	MAF_INRAE=41.139;MAF_USDA=48.235
NC_035081.1	46169405	.	T	A	.	.	MAF_USDA=4.098
NC_035081.1	46169444	.	G	A	.	.	MAF_INRAE=8.333;MAF_USDA=2.353
NC_035081.1	46169708	.	A	T	.	.	MAF_INRAE=39.241;MAF_USDA=48.235
NC_035081.1	46169888	.	C	T	.	.	MAF_USDA=7.647
NC_035081.1	46169978	.	C	T	.	.	MAF_INRAE=17.089;MAF_USDA=15.882
NC_035081.1	46170386	.	G	A	.	.	MAF_INRAE=18.354;MAF_USDA=18.824
NC_035081.1	46170515	.	T	C	.	.	MAF_INRAE=39.873;MAF_USDA=48.235
NC_035081.1	46170707	.	A	G	.	.	MAF_INRAE=40.506;MAF_USDA=47.647
NC_035081.1	46170755	.	G	T	.	.	MAF_INRAE=43.038;MAF_USDA=32.941
NC_035081.1	46170837	.	G	T	.	.	MAF_INRAE=6.667;MAF_USDA=24.706
NC_035081.1	46170838	.	T	A	.	.	MAF_INRAE=39.241;MAF_USDA=48.235
NC_035081.1	46170958	.	T	C	.	.	MAF_INRAE=20.0;MAF_USDA=8.824
NC_035081.1	46171077	.	T	G	.	.	MAF_INRAE=15.0
NC_035081.1	46171136	.	A	T	.	.	MAF_INRAE=39.873;MAF_USDA=48.235
NC_035081.1	46171215	.	C	A	.	.	MAF_INRAE=15.0
NC_035081.1	46171259	.	A	G	.	.	MAF_USDA=3.279
NC_035081.1	46171331	.	G	C	.	.	MAF_INRAE=15.0
NC_035081.1	46171380	.	T	G	.	.	MAF_USDA=1.639
NC_035081.1	46171424	.	T	A	.	.	MAF_INRAE=20.0;MAF_USDA=9.412
NC_035081.1	46171432	.	A	T	.	.	MAF_INRAE=39.241;MAF_USDA=49.412
NC_035081.1	46171436	.	A	T	.	.	MAF_USDA=2.459
NC_035081.1	46171574	.	T	G	.	.	MAF_USDA=1.639
NC_035081.1	46171585	.	C	T	.	.	MAF_USDA=7.647
NC_035081.1	46171586	.	A	T	.	.	MAF_USDA=7.647
NC_035081.1	46171637	.	C	A	.	.	MAF_INRAE=39.167;MAF_USDA=42.353
NC_035081.1	46171716	.	T	A	.	.	MAF_INRAE=3.333
NC_035081.1	46171839	.	C	T	.	.	MAF_USDA=19.672
NC_035081.1	46171852	.	T	G	.	.	MAF_INRAE=17.722;MAF_USDA=18.824
NC_035081.1	46171881	.	C	G	.	.	MAF_USDA=7.647
NC_035081.1	46171919	.	T	C	.	.	MAF_INRAE=39.241;MAF_USDA=48.235
NC_035081.1	46171955	.	T	A	.	.	MAF_INRAE=39.241;MAF_USDA=48.235
NC_035081.1	46171962	.	C	T	.	.	MAF_INRAE=17.722;MAF_USDA=18.235
NC_035081.1	46171988	.	G	A	.	.	MAF_USDA=7.377
NC_035081.1	46171992	.	G	C	.	.	MAF_INRAE=43.038;MAF_USDA=33.529
NC_035081.1	46172045	.	A	T	.	.	MAF_INRAE=6.667;MAF_USDA=10.588
NC_035081.1	46172085	.	T	C	.	.	MAF_INRAE=39.241;MAF_USDA=48.235
NC_035081.1	46172219	.	A	G	.	.	MAF_INRAE=39.241;MAF_USDA=48.824
NC_035081.1	46172248	.	G	T	.	.	MAF_USDA=4.118
NC_035081.1	46172249	.	G	A	.	.	MAF_USDA=4.118
NC_035081.1	46172275	.	T	C	.	.	MAF_USDA=4.918
NC_035081.1	46172430	.	G	A	.	.	MAF_INRAE=43.038;MAF_USDA=32.353
NC_035081.1	46172736	.	G	T	.	.	MAF_INRAE=46.667;MAF_USDA=37.5
NC_035081.1	46172868	.	C	T	.	.	MAF_USDA=6.557
NC_035081.1	46172999	.	G	A	.	.	MAF_INRAE=30.38;MAF_USDA=17.059
NC_035081.1	46173016	.	G	C	.	.	MAF_INRAE=30.38;MAF_USDA=16.471
NC_035081.1	46173122	.	A	G	.	.	MAF_INRAE=39.873;MAF_USDA=48.235
NC_035081.1	46173277	.	A	C	.	.	MAF_INRAE=17.722;MAF_USDA=16.667
NC_035081.1	46173283	.	T	A	.	.	MAF_INRAE=16.456;MAF_USDA=12.5
NC_035081.1	46173321	.	T	G	.	.	MAF_USDA=11.31
NC_035081.1	46173350	.	A	G	.	.	MAF_USDA=1.639
NC_035081.1	46173614	.	G	A	.	.	MAF_INRAE=43.038;MAF_USDA=32.353
NC_035081.1	46173768	.	C	T	.	.	MAF_USDA=9.016
NC_035081.1	46173779	.	G	T	.	.	MAF_INRAE=39.873;MAF_USDA=48.235
NC_035081.1	46173788	.	C	T	.	.	MAF_INRAE=25.316;MAF_USDA=8.235
NC_035081.1	46173856	.	C	G	.	.	MAF_USDA=2.459
NC_035081.1	46173868	.	C	A	.	.	MAF_USDA=2.459
NC_035081.1	46173900	.	C	A	.	.	MAF_USDA=1.639
NC_035081.1	46173987	.	C	T	.	.	MAF_INRAE=30.38;MAF_USDA=8.333
NC_035081.1	46174164	.	A	G	.	.	MAF_INRAE=38.608;MAF_USDA=47.647
NC_035081.1	46174235	.	C	A	.	.	MAF_INRAE=17.089;MAF_USDA=11.765
NC_035081.1	46174319	.	C	T	.	.	MAF_USDA=10.417
NC_035081.1	46176017	.	C	A	.	.	MAF_INRAE=17.722;MAF_USDA=12.5
NC_035081.1	46176139	.	G	A	.	.	MAF_INRAE=17.722;MAF_USDA=17.647
NC_035081.1	46176307	.	A	T	.	.	MAF_INRAE=30.38;MAF_USDA=8.333
NC_035081.1	46176308	.	C	A	.	.	MAF_INRAE=35.0;MAF_USDA=8.333
NC_035081.1	46176333	.	T	A	.	.	MAF_INRAE=47.5
NC_035081.1	46176418	.	C	T	.	.	MAF_INRAE=43.038;MAF_USDA=31.765
NC_035081.1	46176563	.	G	T	.	.	MAF_INRAE=28.481
NC_035081.1	46176600	.	C	T	.	.	MAF_USDA=4.098
NC_035081.1	46176653	.	A	C	.	.	MAF_INRAE=39.241;MAF_USDA=49.412
NC_035081.1	46176710	.	T	A	.	.	MAF_USDA=6.557
NC_035081.1	46176825	.	C	A	.	.	MAF_INRAE=43.038;MAF_USDA=33.529
NC_035081.1	46176857	.	G	A	.	.	MAF_INRAE=24.684;MAF_USDA=8.333
NC_035081.1	46176909	.	T	G	.	.	MAF_USDA=6.667
NC_035081.1	46176923	.	G	C	.	.	MAF_INRAE=39.241;MAF_USDA=47.619
NC_035081.1	46177003	.	G	A	.	.	MAF_INRAE=17.722;MAF_USDA=18.824
NC_035081.1	46177046	.	A	G	.	.	MAF_INRAE=39.241;MAF_USDA=48.235
NC_035081.1	46177126	.	C	A	.	.	MAF_INRAE=11.667;MAF_USDA=11.176
NC_035081.1	46177206	.	C	T	.	.	MAF_INRAE=30.38;MAF_USDA=8.333
NC_035081.1	46177478	.	G	T	.	.	MAF_INRAE=39.241;MAF_USDA=48.824
NC_035081.1	46177596	.	T	C	.	.	MAF_USDA=1.639
NC_035081.1	46177626	.	T	A	.	.	MAF_USDA=7.377
NC_035081.1	46177794	.	C	G	.	.	MAF_INRAE=39.241;MAF_USDA=48.824
NC_035081.1	46177853	.	C	A	.	.	MAF_INRAE=30.38;MAF_USDA=8.333
NC_035081.1	46177945	.	C	T	.	.	MAF_INRAE=5.0;MAF_USDA=4.098
NC_035081.1	46178083	.	G	A	.	.	MAF_USDA=18.235
NC_035081.1	46178141	.	C	A	.	.	MAF_INRAE=43.038;MAF_USDA=33.529
NC_035081.1	46178223	.	A	T	.	.	MAF_USDA=6.557
NC_035081.1	46178224	.	T	A	.	.	MAF_USDA=6.557
NC_035081.1	46178315	.	C	A	.	.	MAF_INRAE=15.823;MAF_USDA=9.412
NC_035081.1	46178360	.	A	T	.	.	MAF_INRAE=39.873;MAF_USDA=48.824
NC_035081.1	46178394	.	G	A	.	.	MAF_INRAE=8.333;MAF_USDA=2.353
NC_035081.1	46178605	.	C	A	.	.	MAF_INRAE=30.38;MAF_USDA=8.333
NC_035081.1	46178706	.	T	G	.	.	MAF_USDA=4.098
NC_035081.1	46178708	.	C	T	.	.	MAF_USDA=4.098
NC_035081.1	46178792	.	G	T	.	.	MAF_USDA=2.459
NC_035081.1	46178835	.	G	T	.	.	MAF_INRAE=17.089;MAF_USDA=11.176
NC_035081.1	46178877	.	G	A	.	.	MAF_INRAE=5.0
NC_035081.1	46178912	.	G	T	.	.	MAF_USDA=4.918
NC_035081.1	46178974	.	T	G	.	.	MAF_INRAE=11.667;MAF_USDA=11.176
NC_035081.1	46179143	.	C	T	.	.	MAF_INRAE=43.038;MAF_USDA=32.941
NC_035081.1	46179153	.	A	G	.	.	MAF_INRAE=39.873;MAF_USDA=48.824
NC_035081.1	46179158	.	G	T	.	.	MAF_USDA=4.918
NC_035081.1	46179395	.	A	T	.	.	MAF_INRAE=9.494;MAF_USDA=7.059
NC_035081.1	46179425	.	A	G	.	.	MAF_INRAE=39.241;MAF_USDA=48.824
NC_035081.1	46179511	.	A	T	.	.	MAF_INRAE=17.722;MAF_USDA=10.588
NC_035081.1	46179517	.	T	G	.	.	MAF_INRAE=17.722;MAF_USDA=18.824
NC_035081.1	46179562	.	A	C	.	.	MAF_INRAE=39.241;MAF_USDA=48.235
NC_035081.1	46179590	.	G	A	.	.	MAF_USDA=3.279
NC_035081.1	46179642	.	G	T	.	.	MAF_INRAE=39.241;MAF_USDA=49.412
NC_035081.1	46179720	.	T	A	.	.	MAF_INRAE=46.667
NC_035081.1	46179972	.	A	G	.	.	MAF_USDA=47.5
NC_035081.1	46180104	.	A	T	.	.	MAF_INRAE=39.241;MAF_USDA=49.412
NC_035081.1	46180129	.	G	C	.	.	MAF_USDA=1.639
NC_035081.1	46180283	.	A	G	.	.	MAF_USDA=5.738
NC_035081.1	46180351	.	C	T	.	.	MAF_USDA=1.639
NC_035081.1	46180369	.	A	T	.	.	MAF_USDA=4.098
NC_035081.1	46180392	.	A	G	.	.	MAF_USDA=3.279
NC_035081.1	46180443	.	C	T	.	.	MAF_INRAE=30.38;MAF_USDA=17.059
NC_035081.1	46180480	.	A	T	.	.	MAF_USDA=4.118
NC_035081.1	46180578	.	G	T	.	.	MAF_INRAE=42.405;MAF_USDA=31.765
NC_035081.1	46180579	.	G	C	.	.	MAF_INRAE=32.5;MAF_USDA=31.765
NC_035081.1	46180732	.	G	T	.	.	MAF_INRAE=39.241;MAF_USDA=47.647
NC_035081.1	46180876	.	T	C	.	.	MAF_INRAE=39.873;MAF_USDA=49.412
NC_035081.1	46180913	.	A	G	.	.	MAF_INRAE=6.667;MAF_USDA=9.412
NC_035081.1	46180919	.	A	T	.	.	MAF_USDA=2.459
NC_035081.1	46180968	.	T	A	.	.	MAF_USDA=3.279
NC_035081.1	46181031	.	C	T	.	.	MAF_INRAE=39.241;MAF_USDA=50.0
NC_035081.1	46181285	.	A	C	.	.	MAF_INRAE=39.241;MAF_USDA=49.412
NC_035081.1	46181295	.	G	A	.	.	MAF_USDA=7.647
NC_035081.1	46181316	.	C	A	.	.	MAF_USDA=1.639
NC_035081.1	46181328	.	T	A	.	.	MAF_INRAE=16.456;MAF_USDA=18.235
NC_035081.1	46181329	.	C	A	.	.	MAF_INRAE=18.333;MAF_USDA=18.235
NC_035081.1	46181373	.	G	T	.	.	MAF_INRAE=15.823;MAF_USDA=17.647
NC_035081.1	46181385	.	A	G	.	.	MAF_INRAE=41.772;MAF_USDA=39.583
NC_035081.1	46181467	.	A	G	.	.	MAF_USDA=4.918
NC_035081.1	46181584	.	G	A	.	.	MAF_USDA=3.529
NC_035081.1	46181839	.	A	T	.	.	MAF_INRAE=15.789;MAF_USDA=48.824
NC_035081.1	46181952	.	C	A	.	.	MAF_USDA=1.639
NC_035081.1	46182092	.	G	A	.	.	MAF_USDA=4.918
NC_035081.1	46182094	.	A	T	.	.	MAF_INRAE=5.0
NC_035081.1	46182366	.	C	T	.	.	MAF_INRAE=39.241;MAF_USDA=47.647
NC_035081.1	46182576	.	G	T	.	.	MAF_INRAE=17.722;MAF_USDA=11.176
NC_035081.1	46182614	.	T	G	.	.	MAF_INRAE=39.241
NC_035081.1	46182670	.	G	A	.	.	MAF_INRAE=39.873;MAF_USDA=46.471
NC_035081.1	46182856	.	A	T	.	.	MAF_USDA=10.417
NC_035081.1	46182857	.	A	T	.	.	MAF_USDA=10.417
NC_035081.1	46182858	.	C	T	.	.	MAF_USDA=10.417
NC_035081.1	46182860	.	G	T	.	.	MAF_USDA=10.417
NC_035081.1	46182983	.	C	A	.	.	MAF_INRAE=17.722;MAF_USDA=19.412
NC_035081.1	46183056	.	A	G	.	.	MAF_INRAE=17.089;MAF_USDA=11.176
NC_035081.1	46183105	.	G	T	.	.	MAF_INRAE=18.354;MAF_USDA=18.824
NC_035081.1	46183278	.	A	G	.	.	MAF_INRAE=1.667;MAF_USDA=8.333
NC_035081.1	46183366	.	C	T	.	.	MAF_INRAE=40.506;MAF_USDA=48.824
NC_035081.1	46183434	.	C	A	.	.	MAF_INRAE=17.089;MAF_USDA=14.754
NC_035081.1	46183480	.	T	C	.	.	MAF_USDA=4.918
NC_035081.1	46183580	.	T	A	.	.	MAF_INRAE=39.241;MAF_USDA=49.412
NC_035081.1	46183627	.	C	T	.	.	MAF_INRAE=43.671;MAF_USDA=31.765
NC_035081.1	46183633	.	T	G	.	.	MAF_INRAE=39.241;MAF_USDA=48.824
NC_035081.1	46183701	.	G	T	.	.	MAF_USDA=1.639
NC_035081.1	46183825	.	C	T	.	.	MAF_INRAE=18.354;MAF_USDA=17.059
NC_035081.1	46183891	.	G	A	.	.	MAF_INRAE=17.722;MAF_USDA=17.647
NC_035081.1	46183920	.	C	T	.	.	MAF_USDA=3.279
NC_035081.1	46184021	.	A	G	.	.	MAF_INRAE=6.667;MAF_USDA=10.0
NC_035081.1	46184132	.	A	T	.	.	MAF_INRAE=42.405;MAF_USDA=32.941
NC_035081.1	46184163	.	C	A	.	.	MAF_INRAE=17.722;MAF_USDA=18.824
NC_035081.1	46184172	.	G	T	.	.	MAF_INRAE=42.405;MAF_USDA=32.941
NC_035081.1	46184203	.	T	C	.	.	MAF_INRAE=39.241;MAF_USDA=48.235
NC_035081.1	46184366	.	G	A	.	.	MAF_USDA=7.647
NC_035081.1	46184434	.	A	G	.	.	MAF_INRAE=2.632;MAF_USDA=18.235
NC_035081.1	46184489	.	A	G	.	.	MAF_INRAE=1.667
NC_035081.1	46184572	.	G	A	.	.	MAF_INRAE=17.722;MAF_USDA=18.824
NC_035081.1	46184719	.	A	C	.	.	MAF_INRAE=23.418;MAF_USDA=16.667
NC_035081.1	46184738	.	A	T	.	.	MAF_INRAE=17.089;MAF_USDA=15.294
NC_035081.1	46184863	.	T	A	.	.	MAF_INRAE=5.0;MAF_USDA=1.639
NC_035081.1	46184869	.	A	C	.	.	MAF_INRAE=17.089;MAF_USDA=18.824
NC_035081.1	46184921	.	G	A	.	.	MAF_INRAE=17.722;MAF_USDA=15.294
NC_035081.1	46185128	.	A	C	.	.	MAF_USDA=3.279
NC_035081.1	46185163	.	C	T	.	.	MAF_INRAE=17.722;MAF_USDA=18.824
NC_035081.1	46185330	.	C	A	.	.	MAF_USDA=4.098
NC_035081.1	46185432	.	C	T	.	.	MAF_USDA=1.639
NC_035081.1	46185476	.	T	A	.	.	MAF_USDA=3.279
NC_035081.1	46185505	.	C	T	.	.	MAF_USDA=7.377
NC_035081.1	46185606	.	G	T	.	.	MAF_USDA=3.279
NC_035081.1	46185691	.	T	A	.	.	MAF_USDA=6.471
NC_035081.1	46185749	.	T	C	.	.	MAF_INRAE=38.608;MAF_USDA=48.824
NC_035081.1	46185855	.	T	C	.	.	MAF_INRAE=17.089;MAF_USDA=17.647
NC_035081.1	46185909	.	C	T	.	.	MAF_INRAE=1.667
NC_035081.1	46186409	.	C	T	.	.	MAF_INRAE=17.722;MAF_USDA=11.176
NC_035081.1	46186522	.	G	T	.	.	MAF_INRAE=17.722;MAF_USDA=17.647
NC_035081.1	46186722	.	A	G	.	.	MAF_INRAE=6.667;MAF_USDA=4.706
NC_035081.1	46186755	.	A	G	.	.	MAF_INRAE=43.038;MAF_USDA=31.765
NC_035081.1	46186912	.	C	A	.	.	MAF_INRAE=5.833
NC_035081.1	46186914	.	G	A	.	.	MAF_INRAE=29.167;MAF_USDA=29.167
NC_035081.1	46186925	.	A	G	.	.	MAF_INRAE=41.772;MAF_USDA=49.405
NC_035081.1	46188223	.	C	T	.	.	MAF_USDA=2.083
NC_035081.1	46188337	.	T	C	.	.	MAF_USDA=10.241
NC_035081.1	46188666	.	T	C	.	.	MAF_USDA=6.471
NC_035081.1	46188705	.	G	T	.	.	MAF_INRAE=41.772;MAF_USDA=31.148
NC_035081.1	46188719	.	T	A	.	.	MAF_INRAE=1.667
NC_035081.1	46188720	.	A	T	.	.	MAF_USDA=2.459
NC_035081.1	46188811	.	T	A	.	.	MAF_USDA=4.918
NC_035081.1	46188812	.	T	C	.	.	MAF_USDA=4.918
NC_035081.1	46188813	.	A	T	.	.	MAF_USDA=4.918
NC_035081.1	46188815	.	C	T	.	.	MAF_USDA=4.918
NC_035081.1	46188832	.	G	A	.	.	MAF_USDA=4.918
NC_035081.1	46188843	.	T	G	.	.	MAF_USDA=5.738
NC_035081.1	46188935	.	C	T	.	.	MAF_INRAE=39.873;MAF_USDA=46.721
NC_035081.1	46189225	.	A	C	.	.	MAF_INRAE=4.167
NC_035081.1	46189233	.	T	G	.	.	MAF_INRAE=5.833;MAF_USDA=10.588
NC_035081.1	46189318	.	T	C	.	.	MAF_INRAE=43.038;MAF_USDA=30.588
NC_035081.1	46189452	.	G	A	.	.	MAF_USDA=10.417
NC_035081.1	46189463	.	G	C	.	.	MAF_USDA=4.918
NC_035081.1	46189468	.	T	G	.	.	MAF_INRAE=18.354;MAF_USDA=17.647
NC_035081.1	46189586	.	A	C	.	.	MAF_USDA=5.952
NC_035081.1	46189621	.	T	A	.	.	MAF_INRAE=17.722;MAF_USDA=19.412
NC_035081.1	46189858	.	G	T	.	.	MAF_INRAE=43.038;MAF_USDA=31.765
NC_035081.1	46190086	.	G	C	.	.	MAF_INRAE=38.608;MAF_USDA=48.824
NC_035081.1	46190104	.	T	A	.	.	MAF_INRAE=17.722;MAF_USDA=11.176
NC_035081.1	46190109	.	A	T	.	.	MAF_INRAE=17.722;MAF_USDA=11.176
NC_035081.1	46190168	.	A	T	.	.	MAF_INRAE=43.038;MAF_USDA=31.765
NC_035081.1	46190440	.	G	A	.	.	MAF_USDA=25.0
NC_035081.1	46190466	.	G	T	.	.	MAF_USDA=4.098
NC_035081.1	46190511	.	G	A	.	.	MAF_USDA=4.098
NC_035081.1	46190523	.	A	C	.	.	MAF_USDA=9.412
NC_035081.1	46190570	.	A	T	.	.	MAF_USDA=18.75
NC_035081.1	46190575	.	T	C	.	.	MAF_USDA=16.667
NC_035081.1	46190578	.	G	A	.	.	MAF_INRAE=39.241;MAF_USDA=35.417
NC_035081.1	46190582	.	A	G	.	.	MAF_INRAE=32.5;MAF_USDA=31.176
NC_035081.1	46190586	.	A	G	.	.	MAF_INRAE=17.722;MAF_USDA=17.647
NC_035081.1	46190620	.	C	T	.	.	MAF_INRAE=43.038;MAF_USDA=32.941
NC_035081.1	46190645	.	T	C	.	.	MAF_INRAE=39.873;MAF_USDA=47.059
NC_035081.1	46190661	.	T	A	.	.	MAF_USDA=2.459
NC_035081.1	46190898	.	C	A	.	.	MAF_INRAE=11.667;MAF_USDA=11.176
NC_035081.1	46190901	.	T	G	.	.	MAF_USDA=1.639
NC_035081.1	46190903	.	G	A	.	.	MAF_INRAE=42.405;MAF_USDA=32.941
NC_035081.1	46191093	.	C	T	.	.	MAF_INRAE=10.833;MAF_USDA=11.176
NC_035081.1	46191196	.	A	T	.	.	MAF_INRAE=43.038;MAF_USDA=32.353
NC_035081.1	46191237	.	A	G	.	.	MAF_USDA=11.176
NC_035081.1	46191298	.	C	T	.	.	MAF_USDA=6.557
NC_035081.1	46191306	.	T	C	.	.	MAF_INRAE=40.506;MAF_USDA=48.235
NC_035081.1	46191316	.	T	G	.	.	MAF_INRAE=5.833;MAF_USDA=1.639
NC_035081.1	46191374	.	C	G	.	.	MAF_INRAE=17.722;MAF_USDA=11.176
NC_035081.1	46191499	.	T	G	.	.	MAF_INRAE=39.241;MAF_USDA=37.5
NC_035081.1	46191587	.	T	C	.	.	MAF_USDA=5.294
NC_035081.1	46191695	.	A	G	.	.	MAF_INRAE=39.873;MAF_USDA=48.235
NC_035081.1	46191962	.	A	G	.	.	MAF_USDA=12.5
NC_035081.1	46191976	.	T	C	.	.	MAF_INRAE=17.722;MAF_USDA=19.412
NC_035081.1	46191994	.	C	A	.	.	MAF_USDA=37.5
NC_035081.1	46191995	.	C	A	.	.	MAF_USDA=37.5
NC_035081.1	46191998	.	G	T	.	.	MAF_USDA=31.25
NC_035081.1	46192000	.	A	T	.	.	MAF_USDA=37.5
NC_035081.1	46192103	.	C	A	.	.	MAF_USDA=4.118
NC_035081.1	46192125	.	T	C	.	.	MAF_INRAE=43.038;MAF_USDA=33.333
NC_035081.1	46192131	.	T	C	.	.	MAF_INRAE=11.667;MAF_USDA=10.417
NC_035081.1	46192151	.	A	T	.	.	MAF_INRAE=17.722;MAF_USDA=11.176
NC_035081.1	46192170	.	T	A	.	.	MAF_INRAE=39.241;MAF_USDA=47.059
NC_035081.1	46192180	.	A	C	.	.	MAF_INRAE=43.038;MAF_USDA=32.353
NC_035081.1	46192289	.	C	T	.	.	MAF_INRAE=43.038;MAF_USDA=32.353
NC_035081.1	46192315	.	G	A	.	.	MAF_INRAE=39.873;MAF_USDA=37.5
NC_035081.1	46192326	.	C	T	.	.	MAF_INRAE=16.456;MAF_USDA=18.824
NC_035081.1	46192331	.	C	A	.	.	MAF_USDA=1.639
NC_035081.1	46192371	.	A	G	.	.	MAF_USDA=4.098
NC_035081.1	46192394	.	T	A	.	.	MAF_USDA=7.377
NC_035081.1	46192401	.	T	A	.	.	MAF_INRAE=17.722;MAF_USDA=18.824
NC_035081.1	46192427	.	T	G	.	.	MAF_INRAE=42.405;MAF_USDA=32.143
NC_035081.1	46192428	.	G	A	.	.	MAF_INRAE=37.5;MAF_USDA=32.143
NC_035081.1	46192448	.	T	A	.	.	MAF_USDA=1.667
NC_035081.1	46192451	.	G	A	.	.	MAF_INRAE=17.722;MAF_USDA=19.048
NC_035081.1	46192462	.	T	C	.	.	MAF_INRAE=39.241;MAF_USDA=48.214
NC_035081.1	46192688	.	T	A	.	.	MAF_INRAE=17.089;MAF_USDA=18.824
NC_035081.1	46192693	.	T	A	.	.	MAF_INRAE=43.038;MAF_USDA=31.765
NC_035081.1	46192762	.	G	A	.	.	MAF_INRAE=43.038;MAF_USDA=32.941
NC_035081.1	46192776	.	G	C	.	.	MAF_USDA=10.417
NC_035081.1	46192840	.	T	C	.	.	MAF_INRAE=39.241;MAF_USDA=47.647
NC_035081.1	46192913	.	G	T	.	.	MAF_INRAE=43.038;MAF_USDA=32.353
NC_035081.1	46192979	.	A	T	.	.	MAF_INRAE=39.873;MAF_USDA=49.412
NC_035081.1	46193009	.	G	A	.	.	MAF_INRAE=43.038;MAF_USDA=32.941
NC_035081.1	46193152	.	T	A	.	.	MAF_INRAE=39.241;MAF_USDA=48.824
NC_035081.1	46193293	.	A	C	.	.	MAF_INRAE=17.722;MAF_USDA=18.235
NC_035081.1	46193442	.	C	T	.	.	MAF_USDA=1.639
NC_035081.1	46193528	.	A	G	.	.	MAF_USDA=5.738
NC_035081.1	46193651	.	C	G	.	.	MAF_USDA=2.459
NC_035081.1	46193693	.	T	A	.	.	MAF_INRAE=17.089;MAF_USDA=18.235
NC_035081.1	46193776	.	G	A	.	.	MAF_INRAE=43.038;MAF_USDA=33.529
NC_035081.1	46193872	.	G	T	.	.	MAF_INRAE=17.722;MAF_USDA=24.118
NC_035081.1	46193903	.	T	C	.	.	MAF_USDA=5.882
NC_035081.1	46193969	.	G	T	.	.	MAF_INRAE=39.873;MAF_USDA=47.059
NC_035081.1	46194011	.	A	G	.	.	MAF_INRAE=14.167;MAF_USDA=14.583
NC_035081.1	46194080	.	C	T	.	.	MAF_INRAE=17.722;MAF_USDA=20.0
NC_035081.1	46194117	.	T	G	.	.	MAF_USDA=7.377
NC_035081.1	46194153	.	C	A	.	.	MAF_USDA=7.377
NC_035081.1	46194175	.	T	G	.	.	MAF_INRAE=16.456;MAF_USDA=19.412
NC_035081.1	46194225	.	A	T	.	.	MAF_INRAE=11.667;MAF_USDA=10.588
NC_035081.1	46194242	.	C	A	.	.	MAF_USDA=2.459
NC_035081.1	46194333	.	G	A	.	.	MAF_INRAE=39.873;MAF_USDA=49.412
NC_035081.1	46194345	.	A	T	.	.	MAF_INRAE=11.667
NC_035081.1	46194435	.	C	T	.	.	MAF_USDA=1.639
NC_035081.1	46194530	.	T	G	.	.	MAF_INRAE=17.089;MAF_USDA=18.235
NC_035081.1	46194577	.	C	T	.	.	MAF_INRAE=18.354;MAF_USDA=25.882
NC_035081.1	46194643	.	T	G	.	.	MAF_INRAE=39.873;MAF_USDA=48.235
NC_035081.1	46194685	.	A	T	.	.	MAF_INRAE=39.873;MAF_USDA=48.235
NC_035081.1	46194698	.	G	C	.	.	MAF_INRAE=39.873;MAF_USDA=46.471
NC_035081.1	46194705	.	T	G	.	.	MAF_INRAE=40.506;MAF_USDA=47.059
NC_035081.1	46194763	.	C	A	.	.	MAF_INRAE=6.329
NC_035081.1	46194767	.	G	A	.	.	MAF_INRAE=39.873;MAF_USDA=47.059
NC_035081.1	46194961	.	A	C	.	.	MAF_INRAE=30.38;MAF_USDA=8.333
NC_035081.1	46195113	.	C	T	.	.	MAF_INRAE=43.038;MAF_USDA=32.353
NC_035081.1	46195119	.	T	C	.	.	MAF_USDA=1.639
NC_035081.1	46195129	.	G	T	.	.	MAF_INRAE=17.722;MAF_USDA=19.412
NC_035081.1	46195254	.	C	T	.	.	MAF_INRAE=43.038;MAF_USDA=31.765
NC_035081.1	46195310	.	C	G	.	.	MAF_INRAE=39.873;MAF_USDA=48.235
NC_035081.1	46195438	.	C	T	.	.	MAF_USDA=4.918
NC_035081.1	46195541	.	A	C	.	.	MAF_INRAE=30.38;MAF_USDA=8.333
NC_035081.1	46195687	.	T	G	.	.	MAF_USDA=7.647
NC_035081.1	46195740	.	A	T	.	.	MAF_INRAE=5.0
NC_035081.1	46195866	.	T	A	.	.	MAF_INRAE=39.241;MAF_USDA=48.235
NC_035081.1	46195875	.	T	G	.	.	MAF_INRAE=43.038;MAF_USDA=33.529
NC_035081.1	46195891	.	A	T	.	.	MAF_INRAE=29.114
NC_035081.1	46195897	.	T	G	.	.	MAF_USDA=1.639
NC_035081.1	46195997	.	T	G	.	.	MAF_INRAE=39.873;MAF_USDA=48.235
NC_035081.1	46196040	.	A	C	.	.	MAF_INRAE=17.722;MAF_USDA=18.235
NC_035081.1	46196064	.	A	G	.	.	MAF_INRAE=42.405;MAF_USDA=34.118
NC_035081.1	46196132	.	A	C	.	.	MAF_USDA=44.512
NC_035081.1	46196248	.	T	G	.	.	MAF_INRAE=30.38;MAF_USDA=3.012
NC_035081.1	46196321	.	C	T	.	.	MAF_INRAE=42.405;MAF_USDA=34.94
NC_035081.1	46196325	.	C	T	.	.	MAF_USDA=3.333
NC_035081.1	46196367	.	A	G	.	.	MAF_USDA=4.167
NC_035081.1	46196395	.	A	C	.	.	MAF_USDA=5.085
NC_035081.1	46196400	.	G	T	.	.	MAF_USDA=8.333
NC_035081.1	46196404	.	A	G	.	.	MAF_INRAE=33.333;MAF_USDA=34.337
NC_035081.1	46196935	.	T	A	.	.	MAF_INRAE=17.722;MAF_USDA=12.195
NC_035081.1	46197067	.	C	T	.	.	MAF_INRAE=16.456;MAF_USDA=10.494
NC_035081.1	46197124	.	T	C	.	.	MAF_INRAE=17.089;MAF_USDA=21.951
NC_035081.1	46197147	.	A	C	.	.	MAF_INRAE=17.722;MAF_USDA=12.195
NC_035081.1	46197199	.	G	A	.	.	MAF_USDA=2.542
NC_035081.1	46197267	.	G	A	.	.	MAF_INRAE=43.038;MAF_USDA=39.634
NC_035081.1	46197331	.	A	G	.	.	MAF_INRAE=39.241;MAF_USDA=47.561
NC_035081.1	46197359	.	T	C	.	.	MAF_INRAE=39.241;MAF_USDA=50.0
NC_035081.1	46197362	.	G	A	.	.	MAF_INRAE=6.667;MAF_USDA=10.976
NC_035081.1	46197447	.	G	A	.	.	MAF_INRAE=43.038;MAF_USDA=41.667
NC_035081.1	46197485	.	G	A	.	.	MAF_USDA=2.459
NC_035081.1	46197612	.	C	T	.	.	MAF_INRAE=43.038;MAF_USDA=36.145
NC_035081.1	46197628	.	T	C	.	.	MAF_INRAE=39.241;MAF_USDA=48.795
NC_035081.1	46197821	.	G	A	.	.	MAF_USDA=3.333
NC_035081.1	46197860	.	C	T	.	.	MAF_INRAE=39.873;MAF_USDA=48.795
NC_035081.1	46197941	.	C	A	.	.	MAF_INRAE=17.089;MAF_USDA=11.446
NC_035081.1	46197974	.	G	T	.	.	MAF_INRAE=17.089
NC_035081.1	46197981	.	T	C	.	.	MAF_INRAE=38.608
NC_035081.1	46198076	.	C	A	.	.	MAF_USDA=4.167
NC_035081.1	46198085	.	G	A	.	.	MAF_INRAE=42.405;MAF_USDA=35.542
NC_035081.1	46198110	.	C	T	.	.	MAF_INRAE=39.873;MAF_USDA=49.398
NC_035081.1	46198117	.	G	T	.	.	MAF_INRAE=42.405;MAF_USDA=33.133
NC_035081.1	46198206	.	T	A	.	.	MAF_USDA=1.695
NC_035081.1	46198228	.	G	A	.	.	MAF_INRAE=39.241;MAF_USDA=47.59
NC_035081.1	46198279	.	T	G	.	.	MAF_INRAE=17.722;MAF_USDA=12.651
NC_035081.1	46198286	.	G	A	.	.	MAF_INRAE=17.722;MAF_USDA=12.651
NC_035081.1	46198363	.	G	T	.	.	MAF_INRAE=17.089;MAF_USDA=21.084
NC_035081.1	46198391	.	G	A	.	.	MAF_INRAE=43.038;MAF_USDA=36.905
NC_035081.1	46198490	.	C	T	.	.	MAF_INRAE=43.038;MAF_USDA=37.349
NC_035081.1	46198601	.	C	A	.	.	MAF_USDA=2.5
NC_035081.1	46198825	.	C	A	.	.	MAF_INRAE=39.241;MAF_USDA=49.39
NC_035081.1	46198972	.	T	G	.	.	MAF_INRAE=42.405;MAF_USDA=37.349
NC_035081.1	46198986	.	T	C	.	.	MAF_INRAE=1.667;MAF_USDA=8.696
NC_035081.1	46199005	.	A	C	.	.	MAF_INRAE=39.873;MAF_USDA=49.398
NC_035081.1	46199079	.	A	T	.	.	MAF_INRAE=43.038;MAF_USDA=37.952
NC_035081.1	46199104	.	G	A	.	.	MAF_USDA=1.667
NC_035081.1	46199433	.	G	A	.	.	MAF_INRAE=17.722;MAF_USDA=12.048
NC_035081.1	46199456	.	G	A	.	.	MAF_INRAE=42.405;MAF_USDA=36.747
NC_035081.1	46199464	.	C	A	.	.	MAF_INRAE=42.405;MAF_USDA=35.542
NC_035081.1	46199675	.	G	T	.	.	MAF_INRAE=17.722;MAF_USDA=12.651
NC_035081.1	46199688	.	A	G	.	.	MAF_INRAE=39.241;MAF_USDA=49.39
NC_035081.1	46199885	.	T	A	.	.	MAF_INRAE=43.038;MAF_USDA=35.714
NC_035081.1	46200037	.	C	A	.	.	MAF_USDA=4.918
NC_035081.1	46200058	.	T	G	.	.	MAF_USDA=4.098
NC_035081.1	46200094	.	A	T	.	.	MAF_INRAE=39.241;MAF_USDA=50.0
NC_035081.1	46200112	.	T	C	.	.	MAF_INRAE=39.241;MAF_USDA=49.39
NC_035081.1	46200140	.	G	A	.	.	MAF_INRAE=29.747;MAF_USDA=10.87
NC_035081.1	46200143	.	G	A	.	.	MAF_INRAE=43.038;MAF_USDA=37.952
NC_035081.1	46200265	.	T	C	.	.	MAF_INRAE=38.608;MAF_USDA=49.398
NC_035081.1	46200346	.	G	T	.	.	MAF_USDA=8.696
NC_035081.1	46200356	.	C	A	.	.	MAF_INRAE=16.456;MAF_USDA=10.241
NC_035081.1	46200368	.	T	G	.	.	MAF_INRAE=18.354;MAF_USDA=12.048
NC_035081.1	46200448	.	T	C	.	.	MAF_USDA=19.88
NC_035081.1	46200492	.	T	A	.	.	MAF_USDA=8.696
NC_035081.1	46200657	.	C	T	.	.	MAF_USDA=5.833
NC_035081.1	46200732	.	G	T	.	.	MAF_INRAE=42.405;MAF_USDA=37.952
NC_035081.1	46200897	.	G	A	.	.	MAF_INRAE=17.722;MAF_USDA=12.048
NC_035081.1	46201129	.	C	T	.	.	MAF_INRAE=17.089;MAF_USDA=14.286
NC_035081.1	46201193	.	A	T	.	.	MAF_INRAE=30.38;MAF_USDA=8.696
NC_035081.1	46201196	.	C	G	.	.	MAF_INRAE=35.0;MAF_USDA=8.696
NC_035081.1	46201236	.	A	G	.	.	MAF_INRAE=18.354;MAF_USDA=27.381
NC_035081.1	46201323	.	C	T	.	.	MAF_INRAE=17.089;MAF_USDA=11.765
NC_035081.1	46201392	.	C	G	.	.	MAF_INRAE=43.038;MAF_USDA=36.31
NC_035081.1	46201576	.	T	A	.	.	MAF_INRAE=29.747;MAF_USDA=8.333
NC_035081.1	46201583	.	C	A	.	.	MAF_INRAE=17.722;MAF_USDA=12.048
NC_035081.1	46201698	.	A	G	.	.	MAF_INRAE=39.241;MAF_USDA=49.405
NC_035081.1	46201996	.	A	G	.	.	MAF_USDA=29.268
NC_035081.1	46202310	.	C	A	.	.	MAF_INRAE=17.722;MAF_USDA=11.446
NC_035081.1	46202329	.	T	C	.	.	MAF_INRAE=43.038;MAF_USDA=36.747
NC_035081.1	46202398	.	T	C	.	.	MAF_INRAE=39.241;MAF_USDA=48.214
NC_035081.1	46202421	.	C	T	.	.	MAF_INRAE=17.722;MAF_USDA=10.843
NC_035081.1	46202558	.	G	A	.	.	MAF_USDA=1.667
NC_035081.1	46202575	.	A	C	.	.	MAF_INRAE=31.013;MAF_USDA=29.167
NC_035081.1	46202594	.	G	T	.	.	MAF_INRAE=24.684;MAF_USDA=5.0
NC_035081.1	46202652	.	A	G	.	.	MAF_INRAE=18.354;MAF_USDA=12.048
NC_035081.1	46202696	.	G	T	.	.	MAF_USDA=1.667
NC_035081.1	46202737	.	C	T	.	.	MAF_USDA=10.843
NC_035081.1	46202830	.	C	T	.	.	MAF_INRAE=43.038;MAF_USDA=34.94
NC_035081.1	46202902	.	A	C	.	.	MAF_INRAE=43.038;MAF_USDA=35.714
NC_035081.1	46202944	.	G	C	.	.	MAF_INRAE=39.241;MAF_USDA=48.81
NC_035081.1	46202960	.	C	T	.	.	MAF_INRAE=17.722;MAF_USDA=12.5
NC_035081.1	46203059	.	C	A	.	.	MAF_INRAE=17.722
NC_035081.1	46203118	.	G	A	.	.	MAF_INRAE=43.038;MAF_USDA=36.905
NC_035081.1	46203188	.	T	A	.	.	MAF_USDA=7.143
NC_035081.1	46203207	.	A	G	.	.	MAF_INRAE=17.722;MAF_USDA=12.651
NC_035081.1	46203332	.	T	G	.	.	MAF_USDA=2.5
NC_035081.1	46203387	.	G	T	.	.	MAF_USDA=2.5
NC_035081.1	46203412	.	A	T	.	.	MAF_INRAE=39.241;MAF_USDA=49.398
NC_035081.1	46203438	.	C	T	.	.	MAF_USDA=2.542
NC_035081.1	46203446	.	C	T	.	.	MAF_INRAE=17.722;MAF_USDA=11.905
NC_035081.1	46203488	.	C	T	.	.	MAF_INRAE=17.722;MAF_USDA=11.905
NC_035081.1	46203562	.	G	C	.	.	MAF_USDA=1.667
NC_035081.1	46203644	.	A	C	.	.	MAF_INRAE=43.038;MAF_USDA=35.714
NC_035081.1	46203886	.	G	A	.	.	MAF_INRAE=42.405;MAF_USDA=34.94
NC_035081.1	46203899	.	G	T	.	.	MAF_INRAE=31.013;MAF_USDA=29.518
NC_035081.1	46204127	.	A	T	.	.	MAF_INRAE=5.0
NC_035081.1	46204201	.	C	T	.	.	MAF_USDA=1.667
NC_035081.1	46204342	.	T	C	.	.	MAF_INRAE=10.526;MAF_USDA=9.877
NC_035081.1	46204356	.	C	A	.	.	MAF_USDA=2.542
NC_035081.1	46204524	.	T	C	.	.	MAF_USDA=4.167
NC_035081.1	46204538	.	C	T	.	.	MAF_USDA=8.333
NC_035081.1	46204548	.	T	C	.	.	MAF_USDA=1.695
NC_035081.1	46204602	.	T	C	.	.	MAF_USDA=41.667
NC_035081.1	46212028	.	G	T	.	.	MAF_INRAE=18.987;MAF_USDA=14.881
NC_035081.1	46212276	.	G	A	.	.	MAF_INRAE=40.506;MAF_USDA=43.478
NC_035081.1	46212417	.	A	C	.	.	MAF_INRAE=3.333
NC_035081.1	46212455	.	C	A	.	.	MAF_INRAE=43.038;MAF_USDA=46.988
NC_035081.1	46212502	.	A	C	.	.	MAF_INRAE=15.19;MAF_USDA=8.824
NC_035081.1	46212528	.	T	C	.	.	MAF_INRAE=43.038
NC_035081.1	46212554	.	A	G	.	.	MAF_INRAE=15.823;MAF_USDA=9.639
NC_035081.1	46212572	.	T	G	.	.	MAF_INRAE=43.671;MAF_USDA=36.471
NC_035081.1	46212630	.	G	A	.	.	MAF_INRAE=1.667
NC_035081.1	46212675	.	C	T	.	.	MAF_INRAE=6.667;MAF_USDA=10.714
NC_035081.1	46212677	.	T	C	.	.	MAF_INRAE=15.19;MAF_USDA=10.588
NC_035081.1	46212792	.	A	C	.	.	MAF_INRAE=5.0
NC_035081.1	46212818	.	G	A	.	.	MAF_INRAE=24.684;MAF_USDA=8.235
NC_035081.1	46212887	.	T	C	.	.	MAF_INRAE=17.089;MAF_USDA=9.412
NC_035081.1	46212933	.	G	A	.	.	MAF_INRAE=17.722;MAF_USDA=11.176
NC_035081.1	46213035	.	T	C	.	.	MAF_INRAE=10.526
NC_035081.1	46213046	.	T	C	.	.	MAF_INRAE=32.5
NC_035081.1	46213055	.	T	C	.	.	MAF_INRAE=32.5
NC_035081.1	46213066	.	C	T	.	.	MAF_INRAE=32.5
NC_035081.1	46213100	.	A	G	.	.	MAF_USDA=3.448
NC_035081.1	46213193	.	C	T	.	.	MAF_INRAE=15.789;MAF_USDA=50.0
NC_035081.1	46213209	.	C	T	.	.	MAF_INRAE=17.722;MAF_USDA=16.667
NC_035081.1	46213236	.	T	C	.	.	MAF_USDA=18.75
NC_035081.1	46213294	.	T	C	.	.	MAF_INRAE=17.089;MAF_USDA=18.235
NC_035081.1	46213295	.	G	C	.	.	MAF_INRAE=43.671;MAF_USDA=32.353
NC_035081.1	46213357	.	T	C	.	.	MAF_INRAE=20.0;MAF_USDA=29.167
NC_035081.1	46213403	.	T	C	.	.	MAF_INRAE=17.722;MAF_USDA=10.0
NC_035081.1	46213404	.	G	T	.	.	MAF_INRAE=20.0;MAF_USDA=10.0
NC_035081.1	46213437	.	G	T	.	.	MAF_INRAE=10.759;MAF_USDA=11.765
NC_035081.1	46213509	.	G	A	.	.	MAF_INRAE=17.722;MAF_USDA=18.235
NC_035081.1	46213514	.	C	T	.	.	MAF_INRAE=16.456;MAF_USDA=9.412
NC_035081.1	46213535	.	G	A	.	.	MAF_INRAE=41.772;MAF_USDA=31.765
NC_035081.1	46213540	.	T	C	.	.	MAF_INRAE=17.722;MAF_USDA=20.588
NC_035081.1	46213565	.	A	G	.	.	MAF_INRAE=39.873;MAF_USDA=37.5
NC_035081.1	46213576	.	G	A	.	.	MAF_USDA=4.098
NC_035081.1	46213595	.	A	T	.	.	MAF_INRAE=20.0;MAF_USDA=29.167
NC_035081.1	46213644	.	T	C	.	.	MAF_INRAE=17.722;MAF_USDA=18.824
NC_035081.1	46213686	.	C	T	.	.	MAF_INRAE=42.405;MAF_USDA=31.765
NC_035081.1	46213703	.	G	A	.	.	MAF_USDA=18.75
NC_035081.1	46213709	.	C	T	.	.	MAF_USDA=6.667
NC_035081.1	46213875	.	A	C	.	.	MAF_INRAE=17.722;MAF_USDA=18.235
NC_035081.1	46213946	.	G	T	.	.	MAF_USDA=3.279
NC_035081.1	46213966	.	T	G	.	.	MAF_INRAE=43.671;MAF_USDA=31.765
NC_035081.1	46213978	.	T	C	.	.	MAF_INRAE=17.722;MAF_USDA=19.412
NC_035081.1	46213987	.	T	C	.	.	MAF_INRAE=17.722;MAF_USDA=18.824
NC_035081.1	46214072	.	A	G	.	.	MAF_INRAE=39.873;MAF_USDA=48.824
NC_035081.1	46214113	.	T	G	.	.	MAF_USDA=2.459
NC_035081.1	46214375	.	T	G	.	.	MAF_INRAE=39.241;MAF_USDA=48.824
NC_035081.1	46214383	.	C	T	.	.	MAF_INRAE=17.722;MAF_USDA=18.824
NC_035081.1	46214683	.	T	C	.	.	MAF_INRAE=39.241;MAF_USDA=48.824
NC_035081.1	46214728	.	T	C	.	.	MAF_INRAE=17.722;MAF_USDA=18.824
NC_035081.1	46214797	.	C	T	.	.	MAF_USDA=2.459
NC_035081.1	46214824	.	G	A	.	.	MAF_INRAE=17.722;MAF_USDA=18.824
NC_035081.1	46214864	.	G	A	.	.	MAF_USDA=3.529
NC_035081.1	46214961	.	A	T	.	.	MAF_INRAE=17.722;MAF_USDA=17.647
NC_035081.1	46215021	.	G	A	.	.	MAF_INRAE=39.873;MAF_USDA=47.647
NC_035081.1	46215154	.	T	A	.	.	MAF_INRAE=18.354;MAF_USDA=18.824
NC_035081.1	46215245	.	G	T	.	.	MAF_INRAE=23.418;MAF_USDA=8.235
NC_035081.1	46215286	.	G	A	.	.	MAF_INRAE=17.089;MAF_USDA=12.353
NC_035081.1	46215306	.	A	C	.	.	MAF_INRAE=31.013;MAF_USDA=8.333
NC_035081.1	46215389	.	G	T	.	.	MAF_INRAE=42.405;MAF_USDA=31.765
NC_035081.1	46215390	.	T	A	.	.	MAF_INRAE=32.5;MAF_USDA=33.333
NC_035081.1	46215392	.	A	T	.	.	MAF_INRAE=17.722;MAF_USDA=18.824
NC_035081.1	46215512	.	G	T	.	.	MAF_USDA=1.639
NC_035081.1	46215523	.	T	G	.	.	MAF_INRAE=42.405;MAF_USDA=32.353
NC_035081.1	46215686	.	C	T	.	.	MAF_INRAE=15.823;MAF_USDA=8.824
NC_035081.1	46215707	.	C	G	.	.	MAF_USDA=1.639
NC_035081.1	46215788	.	T	G	.	.	MAF_INRAE=17.089;MAF_USDA=18.235
NC_035081.1	46215841	.	G	T	.	.	MAF_INRAE=17.089;MAF_USDA=19.412
NC_035081.1	46215899	.	A	T	.	.	MAF_INRAE=6.667;MAF_USDA=10.0
NC_035081.1	46215914	.	G	A	.	.	MAF_USDA=4.118
NC_035081.1	46215950	.	C	T	.	.	MAF_USDA=8.333
NC_035081.1	46215997	.	A	G	.	.	MAF_INRAE=5.0
NC_035081.1	46216058	.	G	T	.	.	MAF_USDA=7.647
NC_035081.1	46216071	.	C	T	.	.	MAF_INRAE=30.38;MAF_USDA=8.333
NC_035081.1	46216157	.	G	A	.	.	MAF_INRAE=17.089;MAF_USDA=17.647
NC_035081.1	46216171	.	C	T	.	.	MAF_INRAE=43.038;MAF_USDA=32.941
NC_035081.1	46216274	.	C	A	.	.	MAF_INRAE=43.038;MAF_USDA=32.353
NC_035081.1	46216471	.	G	T	.	.	MAF_USDA=5.738
NC_035081.1	46216518	.	C	T	.	.	MAF_INRAE=17.722;MAF_USDA=19.412
NC_035081.1	46216528	.	A	T	.	.	MAF_USDA=1.639
NC_035081.1	46216613	.	C	T	.	.	MAF_INRAE=39.241;MAF_USDA=48.824
NC_035081.1	46216688	.	C	T	.	.	MAF_INRAE=30.38;MAF_USDA=2.941
NC_035081.1	46216691	.	C	G	.	.	MAF_USDA=1.639
NC_035081.1	46216778	.	G	A	.	.	MAF_INRAE=19.167;MAF_USDA=29.167
NC_035081.1	46216781	.	A	C	.	.	MAF_INRAE=48.101;MAF_USDA=47.647
NC_035081.1	46216860	.	C	T	.	.	MAF_INRAE=17.722;MAF_USDA=18.235
NC_035081.1	46216868	.	C	T	.	.	MAF_INRAE=17.722;MAF_USDA=18.235
NC_035081.1	46217039	.	G	A	.	.	MAF_USDA=4.098
NC_035081.1	46217213	.	G	T	.	.	MAF_INRAE=17.722;MAF_USDA=18.235
NC_035081.1	46217378	.	T	C	.	.	MAF_USDA=1.639
NC_035081.1	46217428	.	G	A	.	.	MAF_INRAE=17.722;MAF_USDA=18.824
NC_035081.1	46217492	.	G	A	.	.	MAF_USDA=1.639
NC_035081.1	46217499	.	G	A	.	.	MAF_USDA=4.098
NC_035081.1	46217581	.	C	T	.	.	MAF_INRAE=17.722;MAF_USDA=17.647
NC_035081.1	46217678	.	A	G	.	.	MAF_INRAE=43.038;MAF_USDA=32.941
NC_035081.1	46217796	.	C	T	.	.	MAF_USDA=5.738
NC_035081.1	46217802	.	A	C	.	.	MAF_INRAE=17.089;MAF_USDA=18.824
NC_035081.1	46217848	.	C	T	.	.	MAF_INRAE=17.089;MAF_USDA=19.412
NC_035081.1	46217897	.	A	G	.	.	MAF_USDA=2.459
NC_035081.1	46217943	.	C	T	.	.	MAF_INRAE=43.671;MAF_USDA=32.353
NC_035081.1	46217978	.	T	G	.	.	MAF_INRAE=17.089;MAF_USDA=18.235
NC_035081.1	46218026	.	C	A	.	.	MAF_INRAE=15.789;MAF_USDA=47.647
NC_035081.1	46218116	.	C	G	.	.	MAF_INRAE=42.105;MAF_USDA=8.235
NC_035081.1	46218196	.	C	A	.	.	MAF_INRAE=17.089;MAF_USDA=18.235
NC_035081.1	46218233	.	G	A	.	.	MAF_USDA=7.377
NC_035081.1	46218349	.	G	T	.	.	MAF_INRAE=6.667;MAF_USDA=4.706
NC_035081.1	46218371	.	C	T	.	.	MAF_USDA=3.279
NC_035081.1	46218465	.	A	G	.	.	MAF_INRAE=43.038;MAF_USDA=36.471
NC_035081.1	46218542	.	A	C	.	.	MAF_INRAE=17.089
NC_035081.1	46218624	.	G	A	.	.	MAF_INRAE=42.405;MAF_USDA=32.941
NC_035081.1	46218631	.	A	T	.	.	MAF_INRAE=17.722;MAF_USDA=18.235
NC_035081.1	46218638	.	G	T	.	.	MAF_INRAE=39.873;MAF_USDA=48.235
NC_035081.1	46218649	.	C	T	.	.	MAF_INRAE=17.722;MAF_USDA=11.176
NC_035081.1	46218710	.	G	T	.	.	MAF_INRAE=17.722;MAF_USDA=11.176
NC_035081.1	46218715	.	T	G	.	.	MAF_INRAE=5.263
NC_035081.1	46218743	.	A	G	.	.	MAF_INRAE=43.038;MAF_USDA=32.353
NC_035081.1	46218827	.	C	G	.	.	MAF_INRAE=39.873;MAF_USDA=47.647
NC_035081.1	46218831	.	T	A	.	.	MAF_INRAE=47.5;MAF_USDA=47.647
NC_035081.1	46218832	.	C	T	.	.	MAF_INRAE=47.5;MAF_USDA=47.647
NC_035081.1	46218922	.	C	A	.	.	MAF_USDA=3.279
NC_035081.1	46218930	.	A	G	.	.	MAF_INRAE=17.722;MAF_USDA=18.235
NC_035081.1	46219048	.	G	A	.	.	MAF_INRAE=42.405;MAF_USDA=30.588
NC_035081.1	46219140	.	A	T	.	.	MAF_USDA=1.765
NC_035081.1	46219151	.	A	C	.	.	MAF_USDA=1.765
NC_035081.1	46219152	.	C	T	.	.	MAF_USDA=1.639
NC_035081.1	46219197	.	G	T	.	.	MAF_USDA=5.952
NC_035081.1	46219525	.	C	T	.	.	MAF_USDA=1.639
NC_035081.1	46219562	.	C	T	.	.	MAF_INRAE=17.722;MAF_USDA=10.588
NC_035081.1	46219641	.	T	A	.	.	MAF_INRAE=17.722;MAF_USDA=18.824
NC_035081.1	46219653	.	G	T	.	.	MAF_INRAE=42.405;MAF_USDA=32.353
NC_035081.1	46219674	.	C	T	.	.	MAF_INRAE=17.722;MAF_USDA=11.176
NC_035081.1	46219679	.	G	A	.	.	MAF_USDA=1.639
NC_035081.1	46219683	.	G	T	.	.	MAF_INRAE=8.333;MAF_USDA=4.167
NC_035081.1	46219754	.	G	A	.	.	MAF_USDA=1.639
NC_035081.1	46219788	.	T	C	.	.	MAF_INRAE=39.241;MAF_USDA=48.824
NC_035081.1	46219863	.	T	G	.	.	MAF_INRAE=39.873;MAF_USDA=48.235
NC_035081.1	46220046	.	G	A	.	.	MAF_USDA=1.639
NC_035081.1	46220099	.	A	G	.	.	MAF_INRAE=17.722;MAF_USDA=18.824
NC_035081.1	46220111	.	C	T	.	.	MAF_INRAE=17.722;MAF_USDA=18.824
NC_035081.1	46220197	.	G	C	.	.	MAF_INRAE=39.241;MAF_USDA=47.059
NC_035081.1	46220207	.	T	C	.	.	MAF_INRAE=43.038;MAF_USDA=32.941
NC_035081.1	46220248	.	C	T	.	.	MAF_INRAE=42.405;MAF_USDA=32.353
NC_035081.1	46220289	.	T	A	.	.	MAF_USDA=2.459
NC_035081.1	46220415	.	A	T	.	.	MAF_USDA=10.417
NC_035081.1	46220436	.	C	T	.	.	MAF_INRAE=18.354
NC_035081.1	46220461	.	A	G	.	.	MAF_INRAE=17.089;MAF_USDA=17.059
NC_035081.1	46220585	.	A	T	.	.	MAF_INRAE=40.506;MAF_USDA=48.824
NC_035081.1	46220676	.	T	G	.	.	MAF_INRAE=39.873;MAF_USDA=48.824
NC_035081.1	46220737	.	G	T	.	.	MAF_USDA=2.459
NC_035081.1	46220769	.	G	A	.	.	MAF_INRAE=17.722;MAF_USDA=17.647
NC_035081.1	46220872	.	C	T	.	.	MAF_INRAE=27.5;MAF_USDA=27.059
NC_035081.1	46220957	.	C	T	.	.	MAF_INRAE=11.667;MAF_USDA=10.0
NC_035081.1	46220975	.	C	T	.	.	MAF_USDA=1.667
NC_035081.1	46221082	.	T	C	.	.	MAF_USDA=33.333
NC_035081.1	46221965	.	G	T	.	.	MAF_INRAE=10.759;MAF_USDA=10.588
NC_035081.1	46222032	.	G	C	.	.	MAF_INRAE=5.0
NC_035081.1	46222116	.	G	T	.	.	MAF_USDA=29.167
NC_035081.1	46222118	.	C	T	.	.	MAF_INRAE=20.0;MAF_USDA=29.167
NC_035081.1	46222209	.	C	A	.	.	MAF_USDA=29.167
NC_035081.1	46222210	.	A	G	.	.	MAF_USDA=29.167
NC_035081.1	46222213	.	C	G	.	.	MAF_INRAE=20.0
NC_035081.1	46222217	.	C	T	.	.	MAF_USDA=29.167
NC_035081.1	46222346	.	G	T	.	.	MAF_INRAE=17.722;MAF_USDA=18.824
NC_035081.1	46222348	.	C	A	.	.	MAF_INRAE=20.0;MAF_USDA=18.824
NC_035081.1	46222678	.	C	T	.	.	MAF_USDA=5.738
NC_035081.1	46222684	.	C	T	.	.	MAF_USDA=5.738
NC_035081.1	46222691	.	G	C	.	.	MAF_INRAE=17.722;MAF_USDA=18.824
NC_035081.1	46222695	.	G	A	.	.	MAF_INRAE=46.667;MAF_USDA=48.235
NC_035081.1	46222833	.	T	A	.	.	MAF_INRAE=39.241;MAF_USDA=48.824
NC_035081.1	46222871	.	C	G	.	.	MAF_INRAE=17.722;MAF_USDA=18.235
NC_035081.1	46222924	.	T	G	.	.	MAF_USDA=7.377
NC_035081.1	46222933	.	C	G	.	.	MAF_INRAE=17.722;MAF_USDA=18.824
NC_035081.1	46222950	.	G	A	.	.	MAF_USDA=1.639
NC_035081.1	46223074	.	C	T	.	.	MAF_INRAE=6.667;MAF_USDA=11.176
NC_035081.1	46223131	.	A	G	.	.	MAF_INRAE=17.089;MAF_USDA=18.235
NC_035081.1	46223257	.	A	G	.	.	MAF_INRAE=6.667;MAF_USDA=10.588
NC_035081.1	46223333	.	G	A	.	.	MAF_USDA=3.39
NC_035081.1	46223338	.	C	G	.	.	MAF_USDA=2.542
NC_035081.1	46223361	.	C	A	.	.	MAF_USDA=48.193
NC_035081.1	46223586	.	C	T	.	.	MAF_USDA=3.279
NC_035081.1	46223702	.	G	A	.	.	MAF_INRAE=43.038;MAF_USDA=32.353
NC_035081.1	46224058	.	G	A	.	.	MAF_INRAE=30.38;MAF_USDA=28.824
NC_035081.1	46224334	.	C	T	.	.	MAF_INRAE=42.405;MAF_USDA=32.353
NC_035081.1	46224684	.	G	T	.	.	MAF_INRAE=5.0
NC_035081.1	46224785	.	A	T	.	.	MAF_INRAE=34.177;MAF_USDA=38.235
NC_035081.1	46224798	.	T	C	.	.	MAF_USDA=8.333
NC_035081.1	46224804	.	G	A	.	.	MAF_INRAE=43.038;MAF_USDA=33.529
NC_035081.1	46224849	.	T	C	.	.	MAF_USDA=2.459
NC_035081.1	46224860	.	T	A	.	.	MAF_USDA=7.377
NC_035081.1	46224869	.	G	T	.	.	MAF_INRAE=17.089;MAF_USDA=18.824
NC_035081.1	46224870	.	C	T	.	.	MAF_INRAE=19.167;MAF_USDA=18.824
NC_035081.1	46224956	.	T	G	.	.	MAF_INRAE=17.722;MAF_USDA=17.059
NC_035081.1	46224974	.	A	C	.	.	MAF_INRAE=17.722;MAF_USDA=17.059
NC_035081.1	46225000	.	G	T	.	.	MAF_INRAE=3.333
NC_035081.1	46225009	.	T	A	.	.	MAF_INRAE=3.333
NC_035081.1	46225012	.	C	G	.	.	MAF_INRAE=5.0
NC_035081.1	46225020	.	T	C	.	.	MAF_INRAE=1.667
NC_035081.1	46225022	.	T	C	.	.	MAF_INRAE=4.167
NC_035081.1	46225040	.	T	A	.	.	MAF_USDA=21.176
NC_035081.1	46225046	.	TA	TT	.	.	MAF_USDA=25.0
NC_035081.1	46225047	.	A	T	.	.	MAF_USDA=18.852
NC_035081.1	46225049	.	G	T	.	.	MAF_INRAE=4.167
NC_035081.1	46225054	.	T	C	.	.	MAF_INRAE=3.333
NC_035081.1	46225059	.	C	T	.	.	MAF_INRAE=2.5
NC_035081.1	46225061	.	A	G	.	.	MAF_USDA=24.118
NC_035081.1	46225063	.	A	T	.	.	MAF_INRAE=5.0
NC_035081.1	46225064	.	C	G	.	.	MAF_INRAE=2.5
NC_035081.1	46225065	.	A	G	.	.	MAF_INRAE=3.333;MAF_USDA=25.882
NC_035081.1	46225070	.	C	T	.	.	MAF_INRAE=2.5;MAF_USDA=8.333
NC_035081.1	46225071	.	G	A	.	.	MAF_USDA=10.417
NC_035081.1	46225090	.	G	C	.	.	MAF_USDA=1.639
NC_035081.1	46225097	.	C	G	.	.	MAF_USDA=9.016
NC_035081.1	46225114	.	T	G	.	.	MAF_USDA=15.574
NC_035081.1	46225137	.	A	C	.	.	MAF_USDA=27.059
NC_035081.1	46225142	.	A	G	.	.	MAF_INRAE=43.038;MAF_USDA=31.765
NC_035081.1	46225210	.	G	A	.	.	MAF_USDA=7.647
NC_035081.1	46225258	.	T	C	.	.	MAF_INRAE=39.873;MAF_USDA=48.235
NC_035081.1	46225291	.	A	T	.	.	MAF_INRAE=17.722;MAF_USDA=18.824
NC_035081.1	46225293	.	A	G	.	.	MAF_USDA=3.279
NC_035081.1	46225294	.	A	C	.	.	MAF_INRAE=46.667;MAF_USDA=48.824
NC_035081.1	46225332	.	A	G	.	.	MAF_USDA=2.459
NC_035081.1	46225334	.	G	T	.	.	MAF_INRAE=17.722;MAF_USDA=11.176
NC_035081.1	46225461	.	A	C	.	.	MAF_INRAE=17.089;MAF_USDA=18.824
NC_035081.1	46225557	.	A	C	.	.	MAF_USDA=1.639
NC_035081.1	46225566	.	G	A	.	.	MAF_INRAE=17.722;MAF_USDA=19.412
NC_035081.1	46225676	.	C	A	.	.	MAF_USDA=31.176
NC_035081.1	46225728	.	C	T	.	.	MAF_USDA=10.656
NC_035081.1	46225787	.	G	A	.	.	MAF_USDA=27.083
NC_035081.1	46225829	.	C	A	.	.	MAF_USDA=5.738
NC_035081.1	46225841	.	C	A	.	.	MAF_INRAE=15.823;MAF_USDA=9.412
NC_035081.1	46225865	.	G	A	.	.	MAF_INRAE=16.456;MAF_USDA=19.412
NC_035081.1	46225867	.	A	G	.	.	MAF_INRAE=18.333;MAF_USDA=18.824
NC_035081.1	46225875	.	G	A	.	.	MAF_INRAE=10.759;MAF_USDA=9.412
NC_035081.1	46226090	.	G	A	.	.	MAF_USDA=14.754
NC_035081.1	46226104	.	T	G	.	.	MAF_INRAE=40.506;MAF_USDA=48.235
NC_035081.1	46226299	.	G	T	.	.	MAF_USDA=12.353
NC_035081.1	46226336	.	T	G	.	.	MAF_INRAE=40.506;MAF_USDA=48.824
NC_035081.1	46226391	.	A	G	.	.	MAF_INRAE=17.722;MAF_USDA=19.048
NC_035081.1	46226435	.	C	A	.	.	MAF_INRAE=30.38;MAF_USDA=8.333
NC_035081.1	46226436	.	A	G	.	.	MAF_INRAE=42.405;MAF_USDA=31.765
NC_035081.1	46226541	.	G	T	.	.	MAF_INRAE=17.722;MAF_USDA=18.235
NC_035081.1	46226563	.	C	T	.	.	MAF_INRAE=39.241;MAF_USDA=48.824
NC_035081.1	46226601	.	G	T	.	.	MAF_INRAE=17.722;MAF_USDA=18.824
NC_035081.1	46226612	.	C	T	.	.	MAF_INRAE=15.19;MAF_USDA=16.667
NC_035081.1	46226859	.	T	C	.	.	MAF_INRAE=17.722;MAF_USDA=18.824
NC_035081.1	46227028	.	G	A	.	.	MAF_INRAE=5.0
NC_035081.1	46227041	.	G	A	.	.	MAF_INRAE=17.722;MAF_USDA=18.235
NC_035081.1	46227054	.	T	A	.	.	MAF_INRAE=17.722;MAF_USDA=10.588
NC_035081.1	46227187	.	G	T	.	.	MAF_INRAE=43.038;MAF_USDA=32.941
NC_035081.1	46227212	.	C	T	.	.	MAF_INRAE=24.684;MAF_USDA=8.824
NC_035081.1	46227339	.	G	A	.	.	MAF_INRAE=17.089;MAF_USDA=18.824
NC_035081.1	46227365	.	C	T	.	.	MAF_USDA=6.471
NC_035081.1	46227749	.	G	C	.	.	MAF_USDA=7.377
NC_035081.1	46227807	.	C	T	.	.	MAF_INRAE=5.0
NC_035081.1	46227812	.	A	C	.	.	MAF_USDA=4.098
NC_035081.1	46227829	.	A	G	.	.	MAF_USDA=2.459
NC_035081.1	46227859	.	G	A	.	.	MAF_INRAE=17.089;MAF_USDA=11.765
NC_035081.1	46227983	.	G	A	.	.	MAF_INRAE=6.962;MAF_USDA=1.639
NC_035081.1	46228055	.	T	A	.	.	MAF_USDA=39.412
NC_035081.1	46228062	.	A	T	.	.	MAF_USDA=6.471
NC_035081.1	46228063	.	A	T	.	.	MAF_USDA=7.059
NC_035081.1	46228064	.	T	A	.	.	MAF_USDA=9.412
NC_035081.1	46228065	.	G	T	.	.	MAF_USDA=13.529
NC_035081.1	46228066	.	T	G	.	.	MAF_USDA=9.016
NC_035081.1	46228076	.	G	A	.	.	MAF_INRAE=3.333;MAF_USDA=4.098
NC_035081.1	46228082	.	A	G	.	.	MAF_INRAE=30.38;MAF_USDA=2.941
NC_035081.1	46228085	.	A	C	.	.	MAF_INRAE=4.167;MAF_USDA=4.098
NC_035081.1	46228093	.	T	A	.	.	MAF_INRAE=6.667;MAF_USDA=10.588
NC_035081.1	46228094	.	C	A	.	.	MAF_INRAE=6.667;MAF_USDA=10.588
NC_035081.1	46228096	.	C	G	.	.	MAF_INRAE=6.667;MAF_USDA=10.588
NC_035081.1	46228102	.	G	A	.	.	MAF_INRAE=6.667;MAF_USDA=10.0
NC_035081.1	46228138	.	G	T	.	.	MAF_USDA=2.459
NC_035081.1	46228145	.	G	C	.	.	MAF_INRAE=22.5
NC_035081.1	46228150	.	A	G	.	.	MAF_INRAE=22.5
NC_035081.1	46228209	.	A	G	.	.	MAF_INRAE=6.667
NC_035081.1	46228222	.	T	C	.	.	MAF_INRAE=38.608;MAF_USDA=48.824
NC_035081.1	46228225	.	G	T	.	.	MAF_INRAE=35.833
NC_035081.1	46228236	.	A	T	.	.	MAF_USDA=4.918
NC_035081.1	46228238	.	T	A	.	.	MAF_INRAE=13.333;MAF_USDA=9.412
NC_035081.1	46228241	.	T	C	.	.	MAF_INRAE=38.333
NC_035081.1	46228265	.	A	T	.	.	MAF_INRAE=30.38;MAF_USDA=30.0
NC_035081.1	46228266	.	A	C	.	.	MAF_INRAE=50.0
NC_035081.1	46228281	.	G	A	.	.	MAF_INRAE=30.833
NC_035081.1	46228300	.	T	G	.	.	MAF_INRAE=28.333
NC_035081.1	46228316	.	A	C	.	.	MAF_INRAE=22.5
NC_035081.1	46228321	.	G	A	.	.	MAF_USDA=7.059
NC_035081.1	46228357	.	A	G	.	.	MAF_INRAE=20.0;MAF_USDA=29.167
NC_035081.1	46228374	.	G	C	.	.	MAF_USDA=7.647
NC_035081.1	46228418	.	G	A	.	.	MAF_INRAE=17.722;MAF_USDA=18.824
NC_035081.1	46228425	.	C	T	.	.	MAF_INRAE=17.722;MAF_USDA=18.235
NC_035081.1	46228431	.	C	G	.	.	MAF_INRAE=39.873;MAF_USDA=48.235
NC_035081.1	46228471	.	T	A	.	.	MAF_INRAE=17.722;MAF_USDA=18.824
NC_035081.1	46228584	.	C	G	.	.	MAF_INRAE=17.722;MAF_USDA=18.824
NC_035081.1	46228589	.	C	T	.	.	MAF_INRAE=6.667;MAF_USDA=10.0
NC_035081.1	46228618	.	G	A	.	.	MAF_INRAE=17.5
NC_035081.1	46228645	.	C	T	.	.	MAF_USDA=4.918
NC_035081.1	46228650	.	C	T	.	.	MAF_INRAE=17.5
NC_035081.1	46228747	.	G	T	.	.	MAF_INRAE=17.722;MAF_USDA=22.353
NC_035081.1	46228866	.	C	A	.	.	MAF_INRAE=39.873;MAF_USDA=48.824
NC_035081.1	46228962	.	C	A	.	.	MAF_INRAE=17.722;MAF_USDA=18.824
NC_035081.1	46229017	.	C	T	.	.	MAF_USDA=1.639
NC_035081.1	46229061	.	G	A	.	.	MAF_INRAE=39.241;MAF_USDA=48.824
NC_035081.1	46229146	.	G	T	.	.	MAF_INRAE=43.038;MAF_USDA=32.353
NC_035081.1	46229162	.	A	T	.	.	MAF_INRAE=17.089;MAF_USDA=19.412
NC_035081.1	46229177	.	T	C	.	.	MAF_INRAE=39.873;MAF_USDA=49.412
NC_035081.1	46229253	.	G	A	.	.	MAF_INRAE=1.667
NC_035081.1	46229268	.	G	C	.	.	MAF_INRAE=39.241;MAF_USDA=48.235
NC_035081.1	46229301	.	C	G	.	.	MAF_INRAE=20.0;MAF_USDA=29.167
NC_035081.1	46229302	.	T	G	.	.	MAF_INRAE=20.0;MAF_USDA=29.167
NC_035081.1	46229305	.	A	T	.	.	MAF_INRAE=20.0;MAF_USDA=29.167
NC_035081.1	46229306	.	G	T	.	.	MAF_INRAE=20.0;MAF_USDA=29.167
NC_035081.1	46229335	.	G	T	.	.	MAF_INRAE=41.772;MAF_USDA=32.353
NC_035081.1	46229441	.	A	T	.	.	MAF_INRAE=5.263
NC_035081.1	46229497	.	A	G	.	.	MAF_INRAE=17.722;MAF_USDA=18.824
NC_035081.1	46229573	.	A	C	.	.	MAF_INRAE=43.038;MAF_USDA=32.353
NC_035081.1	46229597	.	G	A	.	.	MAF_INRAE=17.089;MAF_USDA=18.824
NC_035081.1	46229606	.	T	A	.	.	MAF_INRAE=17.722;MAF_USDA=18.824
NC_035081.1	46229779	.	A	C	.	.	MAF_USDA=1.639
NC_035081.1	46229785	.	G	T	.	.	MAF_USDA=4.918
NC_035081.1	46229788	.	T	G	.	.	MAF_INRAE=17.722;MAF_USDA=11.176
NC_035081.1	46229966	.	C	T	.	.	MAF_USDA=2.459
NC_035081.1	46230100	.	T	A	.	.	MAF_INRAE=16.456;MAF_USDA=11.176
NC_035081.1	46230231	.	C	A	.	.	MAF_INRAE=43.038;MAF_USDA=33.529
NC_035081.1	46230254	.	A	C	.	.	MAF_INRAE=17.722;MAF_USDA=18.824
NC_035081.1	46230255	.	C	T	.	.	MAF_INRAE=20.0;MAF_USDA=18.824
NC_035081.1	46230281	.	C	A	.	.	MAF_INRAE=43.038;MAF_USDA=33.529
NC_035081.1	46230284	.	T	C	.	.	MAF_INRAE=18.354;MAF_USDA=18.235
NC_035081.1	46230442	.	G	T	.	.	MAF_INRAE=17.722;MAF_USDA=17.647
NC_035081.1	46230448	.	A	T	.	.	MAF_INRAE=17.722;MAF_USDA=17.647
NC_035081.1	46230470	.	G	A	.	.	MAF_INRAE=17.722;MAF_USDA=18.235
NC_035081.1	46230471	.	A	T	.	.	MAF_INRAE=20.0;MAF_USDA=18.235
NC_035081.1	46230488	.	T	A	.	.	MAF_INRAE=17.722;MAF_USDA=18.235
NC_035081.1	46230592	.	G	A	.	.	MAF_USDA=9.412
NC_035081.1	46230601	.	T	C	.	.	MAF_USDA=7.647
NC_035081.1	46230650	.	A	C	.	.	MAF_INRAE=17.089;MAF_USDA=18.235
NC_035081.1	46230667	.	A	G	.	.	MAF_INRAE=17.089;MAF_USDA=17.647
NC_035081.1	46230701	.	G	C	.	.	MAF_INRAE=42.405;MAF_USDA=32.353
NC_035081.1	46230859	.	C	G	.	.	MAF_USDA=7.5
NC_035081.1	46230885	.	T	A	.	.	MAF_INRAE=4.167;MAF_USDA=10.0
NC_035081.1	46230893	.	T	A	.	.	MAF_INRAE=19.167;MAF_USDA=17.647
NC_035081.1	46230931	.	C	T	.	.	MAF_INRAE=18.333;MAF_USDA=17.059
NC_035081.1	46231115	.	G	A	.	.	MAF_INRAE=39.241;MAF_USDA=48.81
NC_035081.1	46231150	.	C	A	.	.	MAF_INRAE=11.667;MAF_USDA=19.048
NC_035081.1	46231195	.	T	C	.	.	MAF_INRAE=39.241;MAF_USDA=50.0
NC_035081.1	46231280	.	G	T	.	.	MAF_USDA=13.934
NC_035081.1	46232299	.	C	T	.	.	MAF_INRAE=43.038;MAF_USDA=32.941
NC_035081.1	46232316	.	C	T	.	.	MAF_INRAE=39.241;MAF_USDA=48.824
NC_035081.1	46232323	.	A	G	.	.	MAF_INRAE=17.722;MAF_USDA=18.235
NC_035081.1	46232333	.	C	T	.	.	MAF_INRAE=17.722;MAF_USDA=18.235
NC_035081.1	46232423	.	G	A	.	.	MAF_INRAE=17.722;MAF_USDA=17.647
NC_035081.1	46232473	.	G	T	.	.	MAF_INRAE=17.722;MAF_USDA=18.235
NC_035081.1	46232611	.	T	G	.	.	MAF_INRAE=30.38;MAF_USDA=29.412
NC_035081.1	46232664	.	C	G	.	.	MAF_USDA=10.417
NC_035081.1	46232693	.	C	T	.	.	MAF_INRAE=11.667;MAF_USDA=10.588
NC_035081.1	46232743	.	A	C	.	.	MAF_USDA=7.377
NC_035081.1	46232860	.	C	T	.	.	MAF_INRAE=42.405;MAF_USDA=32.941
NC_035081.1	46233022	.	C	A	.	.	MAF_USDA=5.882
NC_035081.1	46233093	.	G	A	.	.	MAF_INRAE=17.722;MAF_USDA=11.176
NC_035081.1	46233104	.	A	C	.	.	MAF_INRAE=39.873;MAF_USDA=48.824
NC_035081.1	46233158	.	G	A	.	.	MAF_USDA=2.459
NC_035081.1	46233227	.	C	T	.	.	MAF_INRAE=19.167
NC_035081.1	46233228	.	T	G	.	.	MAF_USDA=1.639
NC_035081.1	46233276	.	A	C	.	.	MAF_INRAE=43.038;MAF_USDA=32.941
NC_035081.1	46233350	.	G	C	.	.	MAF_INRAE=17.089;MAF_USDA=18.235
NC_035081.1	46233392	.	G	A	.	.	MAF_INRAE=39.873;MAF_USDA=48.824
NC_035081.1	46233488	.	A	T	.	.	MAF_INRAE=39.241;MAF_USDA=48.824
NC_035081.1	46233503	.	T	G	.	.	MAF_INRAE=43.038;MAF_USDA=32.353
NC_035081.1	46233510	.	G	C	.	.	MAF_INRAE=43.038;MAF_USDA=32.353
NC_035081.1	46233511	.	C	T	.	.	MAF_INRAE=33.333;MAF_USDA=32.941
NC_035081.1	46233513	.	G	A	.	.	MAF_INRAE=17.722;MAF_USDA=10.588
NC_035081.1	46233600	.	A	T	.	.	MAF_USDA=5.882
NC_035081.1	46233701	.	G	A	.	.	MAF_USDA=1.639
NC_035081.1	46233730	.	C	T	.	.	MAF_INRAE=39.241;MAF_USDA=48.824
NC_035081.1	46233763	.	T	A	.	.	MAF_INRAE=20.0;MAF_USDA=16.667
NC_035081.1	46233764	.	A	T	.	.	MAF_INRAE=20.0;MAF_USDA=16.667
NC_035081.1	46233771	.	G	C	.	.	MAF_INRAE=17.722;MAF_USDA=17.647
NC_035081.1	46233811	.	A	G	.	.	MAF_INRAE=20.0
NC_035081.1	46234031	.	T	A	.	.	MAF_INRAE=17.722;MAF_USDA=18.235
NC_035081.1	46234119	.	T	C	.	.	MAF_INRAE=17.722;MAF_USDA=18.824
NC_035081.1	46234134	.	A	C	.	.	MAF_USDA=1.639
NC_035081.1	46234297	.	A	G	.	.	MAF_INRAE=39.241;MAF_USDA=49.412
NC_035081.1	46234328	.	A	G	.	.	MAF_INRAE=43.038;MAF_USDA=32.941
NC_035081.1	46234353	.	G	C	.	.	MAF_USDA=10.417
NC_035081.1	46234425	.	A	G	.	.	MAF_INRAE=39.873;MAF_USDA=32.353
NC_035081.1	46234534	.	A	G	.	.	MAF_INRAE=40.506;MAF_USDA=49.412
NC_035081.1	46234554	.	A	C	.	.	MAF_INRAE=17.722;MAF_USDA=19.048
NC_035081.1	46234564	.	G	T	.	.	MAF_USDA=3.529
NC_035081.1	46234584	.	T	C	.	.	MAF_INRAE=18.987;MAF_USDA=18.824
NC_035081.1	46234658	.	T	C	.	.	MAF_USDA=2.586
NC_035081.1	46234748	.	C	T	.	.	MAF_USDA=1.639
NC_035081.1	46234754	.	C	T	.	.	MAF_USDA=10.417
NC_035081.1	46235247	.	A	C	.	.	MAF_INRAE=43.038;MAF_USDA=31.176
NC_035081.1	46235265	.	A	T	.	.	MAF_INRAE=17.089;MAF_USDA=18.235
NC_035081.1	46235268	.	T	A	.	.	MAF_INRAE=19.167;MAF_USDA=18.235
NC_035081.1	46235368	.	G	A	.	.	MAF_INRAE=17.722;MAF_USDA=18.235
NC_035081.1	46235470	.	G	A	.	.	MAF_USDA=3.529
NC_035081.1	46235513	.	G	A	.	.	MAF_USDA=4.918
NC_035081.1	46235552	.	G	T	.	.	MAF_INRAE=17.722;MAF_USDA=18.824
NC_035081.1	46235669	.	A	C	.	.	MAF_USDA=5.738
NC_035081.1	46235711	.	G	A	.	.	MAF_INRAE=42.405;MAF_USDA=31.176
NC_035081.1	46235858	.	C	A	.	.	MAF_USDA=1.667
NC_035081.1	46235867	.	G	C	.	.	MAF_INRAE=26.316;MAF_USDA=27.711
NC_035081.1	46236006	.	G	C	.	.	MAF_USDA=10.417
NC_035081.1	46236073	.	A	G	.	.	MAF_INRAE=44.937;MAF_USDA=48.81
NC_035081.1	46236123	.	C	T	.	.	MAF_USDA=1.667
NC_035081.1	46236135	.	G	A	.	.	MAF_USDA=3.333
NC_035081.1	46236255	.	A	G	.	.	MAF_INRAE=17.722;MAF_USDA=17.059
NC_035081.1	46236302	.	C	T	.	.	MAF_INRAE=17.722;MAF_USDA=18.235
NC_035081.1	46236309	.	C	T	.	.	MAF_INRAE=43.038;MAF_USDA=32.353
NC_035081.1	46236384	.	A	G	.	.	MAF_USDA=6.557
NC_035081.1	46236417	.	C	G	.	.	MAF_USDA=6.25
NC_035081.1	46236449	.	C	T	.	.	MAF_INRAE=17.722;MAF_USDA=18.235
NC_035081.1	46236492	.	C	A	.	.	MAF_INRAE=42.405;MAF_USDA=32.353
NC_035081.1	46236516	.	G	T	.	.	MAF_INRAE=42.405;MAF_USDA=32.353
NC_035081.1	46236700	.	T	C	.	.	MAF_INRAE=17.722;MAF_USDA=18.235
NC_035081.1	46236720	.	G	T	.	.	MAF_USDA=5.738
NC_035081.1	46236841	.	G	A	.	.	MAF_USDA=3.529
NC_035081.1	46237036	.	C	T	.	.	MAF_INRAE=7.5
NC_035081.1	46237040	.	C	A	.	.	MAF_INRAE=8.333
NC_035081.1	46237046	.	G	A	.	.	MAF_INRAE=7.5
NC_035081.1	46237075	.	A	G	.	.	MAF_INRAE=5.833
NC_035081.1	46237082	.	C	T	.	.	MAF_INRAE=6.667
NC_035081.1	46237092	.	T	C	.	.	MAF_INRAE=10.0
NC_035081.1	46237095	.	A	C	.	.	MAF_INRAE=10.0
NC_035081.1	46237100	.	G	A	.	.	MAF_INRAE=3.333
NC_035081.1	46237103	.	A	G	.	.	MAF_INRAE=12.5
NC_035081.1	46237111	.	G	A	.	.	MAF_INRAE=11.667
NC_035081.1	46237116	.	C	G	.	.	MAF_INRAE=10.0
NC_035081.1	46237120	.	A	G	.	.	MAF_USDA=19.412
NC_035081.1	46237122	.	T	G	.	.	MAF_INRAE=9.167
NC_035081.1	46237133	.	A	T	.	.	MAF_INRAE=6.667
NC_035081.1	46237134	.	A	G	.	.	MAF_INRAE=32.5;MAF_USDA=30.588
NC_035081.1	46237179	.	C	T	.	.	MAF_INRAE=17.722;MAF_USDA=11.176
NC_035081.1	46237331	.	A	T	.	.	MAF_USDA=15.574
NC_035081.1	46237332	.	G	T	.	.	MAF_USDA=15.574
NC_035081.1	46237333	.	C	T	.	.	MAF_USDA=14.754
NC_035081.1	46237353	.	A	G	.	.	MAF_INRAE=5.0;MAF_USDA=22.131
NC_035081.1	46237359	.	C	T	.	.	MAF_INRAE=5.833;MAF_USDA=20.492
NC_035081.1	46237360	.	A	G	.	.	MAF_INRAE=5.833;MAF_USDA=20.492
NC_035081.1	46237395	.	A	C	.	.	MAF_INRAE=22.5
NC_035081.1	46237396	.	G	C	.	.	MAF_INRAE=22.5
NC_035081.1	46237398	.	C	A	.	.	MAF_INRAE=22.5
NC_035081.1	46237425	.	A	G	.	.	MAF_INRAE=17.5
NC_035081.1	46237428	.	G	A	.	.	MAF_USDA=7.647
NC_035081.1	46237429	.	G	A	.	.	MAF_INRAE=30.0
NC_035081.1	46237449	.	C	A	.	.	MAF_INRAE=4.167
NC_035081.1	46237450	.	C	A	.	.	MAF_INRAE=20.0
NC_035081.1	46237462	.	C	G	.	.	MAF_INRAE=20.833
NC_035081.1	46237467	.	T	G	.	.	MAF_INRAE=16.667
NC_035081.1	46237507	.	G	A	.	.	MAF_INRAE=8.333;MAF_USDA=13.934
NC_035081.1	46237508	.	A	T	.	.	MAF_INRAE=19.62;MAF_USDA=28.235
NC_035081.1	46237521	.	G	A	.	.	MAF_INRAE=1.667;MAF_USDA=12.295
NC_035081.1	46237528	.	G	A	.	.	MAF_INRAE=1.667
NC_035081.1	46237532	.	G	A	.	.	MAF_INRAE=1.667
NC_035081.1	46237533	.	G	A	.	.	MAF_INRAE=1.667
NC_035081.1	46237538	.	C	A	.	.	MAF_INRAE=1.667
NC_035081.1	46237675	.	G	A	.	.	MAF_USDA=4.098
NC_035081.1	46237682	.	G	A	.	.	MAF_USDA=6.557
NC_035081.1	46237689	.	C	A	.	.	MAF_USDA=7.377
NC_035081.1	46237699	.	A	T	.	.	MAF_USDA=8.197
NC_035081.1	46237702	.	G	A	.	.	MAF_USDA=8.197
NC_035081.1	46237714	.	A	C	.	.	MAF_USDA=9.016
NC_035081.1	46237718	.	C	T	.	.	MAF_USDA=9.016
NC_035081.1	46237721	.	G	T	.	.	MAF_USDA=8.197
NC_035081.1	46237798	.	T	C	.	.	MAF_INRAE=39.873;MAF_USDA=48.235
NC_035081.1	46237814	.	A	G	.	.	MAF_INRAE=41.772;MAF_USDA=32.353
NC_035081.1	46237827	.	G	A	.	.	MAF_INRAE=17.722;MAF_USDA=18.824
NC_035081.1	46237850	.	A	C	.	.	MAF_INRAE=42.405;MAF_USDA=30.588
NC_035081.1	46237893	.	G	A	.	.	MAF_INRAE=26.316;MAF_USDA=31.548
NC_035081.1	46237917	.	C	T	.	.	MAF_INRAE=1.667
NC_035081.1	46237918	.	T	A	.	.	MAF_INRAE=1.667
NC_035081.1	46237920	.	T	G	.	.	MAF_INRAE=1.667
NC_035081.1	46237922	.	A	C	.	.	MAF_INRAE=1.667
NC_035081.1	46237955	.	G	C	.	.	MAF_USDA=3.279
NC_035081.1	46237987	.	A	T	.	.	MAF_INRAE=17.722;MAF_USDA=18.824
NC_035081.1	46237997	.	C	G	.	.	MAF_INRAE=39.241;MAF_USDA=48.235
NC_035081.1	46238075	.	A	T	.	.	MAF_USDA=1.639
NC_035081.1	46238079	.	T	G	.	.	MAF_INRAE=17.722;MAF_USDA=18.824
NC_035081.1	46238110	.	T	C	.	.	MAF_INRAE=16.456;MAF_USDA=17.647
NC_035081.1	46238123	.	T	A	.	.	MAF_INRAE=15.823;MAF_USDA=17.647
NC_035081.1	46238140	.	T	A	.	.	MAF_INRAE=17.5
NC_035081.1	46238146	.	C	T	.	.	MAF_INRAE=15.823
NC_035081.1	46238150	.	T	G	.	.	MAF_USDA=27.083
NC_035081.1	46238171	.	T	C	.	.	MAF_INRAE=47.368;MAF_USDA=26.471
NC_035081.1	46238291	.	C	T	.	.	MAF_USDA=5.0
NC_035081.1	46238315	.	T	C	.	.	MAF_USDA=3.279
NC_035081.1	46238360	.	A	C	.	.	MAF_USDA=3.279
NC_035081.1	46238365	.	T	A	.	.	MAF_INRAE=5.0
NC_035081.1	46238398	.	G	A	.	.	MAF_INRAE=43.038;MAF_USDA=31.176
NC_035081.1	46238399	.	C	G	.	.	MAF_INRAE=17.089;MAF_USDA=18.824
NC_035081.1	46238427	.	G	A	.	.	MAF_USDA=2.459
NC_035081.1	46238500	.	G	A	.	.	MAF_INRAE=17.722;MAF_USDA=17.647
NC_035081.1	46238523	.	T	C	.	.	MAF_INRAE=20.0;MAF_USDA=17.647
NC_035081.1	46238551	.	C	T	.	.	MAF_INRAE=49.167;MAF_USDA=49.405
NC_035081.1	46238602	.	T	A	.	.	MAF_USDA=29.167
NC_035081.1	46238613	.	A	T	.	.	MAF_INRAE=20.0;MAF_USDA=18.675
NC_035081.1	46238632	.	T	A	.	.	MAF_INRAE=31.579;MAF_USDA=16.667
NC_035081.1	46238635	.	G	T	.	.	MAF_USDA=17.262
NC_035081.1	46238677	.	G	C	.	.	MAF_USDA=13.115
NC_035081.1	46238705	.	A	G	.	.	MAF_USDA=4.918
NC_035081.1	46238726	.	C	A	.	.	MAF_USDA=4.098
NC_035081.1	46238737	.	G	A	.	.	MAF_USDA=3.279
NC_035081.1	46238801	.	T	C	.	.	MAF_INRAE=17.5;MAF_USDA=7.647
NC_035081.1	46238856	.	C	G	.	.	MAF_INRAE=30.38;MAF_USDA=8.333
NC_035081.1	46238962	.	C	T	.	.	MAF_USDA=2.459
NC_035081.1	46238964	.	T	G	.	.	MAF_INRAE=39.241;MAF_USDA=47.647
NC_035081.1	46239091	.	C	T	.	.	MAF_INRAE=17.722;MAF_USDA=18.235
NC_035081.1	46239113	.	C	T	.	.	MAF_INRAE=43.038;MAF_USDA=32.941
NC_035081.1	46239210	.	C	G	.	.	MAF_USDA=5.882
NC_035081.1	46239298	.	C	T	.	.	MAF_USDA=4.706
NC_035081.1	46239316	.	A	G	.	.	MAF_INRAE=39.873;MAF_USDA=49.412
NC_035081.1	46239450	.	A	G	.	.	MAF_USDA=4.098
NC_035081.1	46239458	.	G	A	.	.	MAF_USDA=1.639
NC_035081.1	46239567	.	T	G	.	.	MAF_INRAE=39.241;MAF_USDA=47.059
NC_035081.1	46239583	.	T	C	.	.	MAF_INRAE=39.873;MAF_USDA=47.647
NC_035081.1	46239604	.	G	A	.	.	MAF_USDA=1.639
NC_035081.1	46239638	.	A	G	.	.	MAF_INRAE=49.167;MAF_USDA=48.824
NC_035081.1	46239646	.	C	G	.	.	MAF_INRAE=42.405;MAF_USDA=49.412
NC_035081.1	46239741	.	T	G	.	.	MAF_INRAE=17.089;MAF_USDA=18.235
NC_035081.1	46239867	.	T	C	.	.	MAF_INRAE=39.873;MAF_USDA=48.824
NC_035081.1	46239997	.	G	C	.	.	MAF_INRAE=6.329;MAF_USDA=14.118
NC_035081.1	46239998	.	T	C	.	.	MAF_INRAE=5.833;MAF_USDA=14.118
NC_035081.1	46240011	.	T	G	.	.	MAF_INRAE=6.329
NC_035081.1	46240013	.	A	C	.	.	MAF_INRAE=5.833
NC_035081.1	46240015	.	A	G	.	.	MAF_INRAE=5.0
NC_035081.1	46240028	.	T	C	.	.	MAF_INRAE=3.797
NC_035081.1	46240029	.	T	A	.	.	MAF_INRAE=1.667
NC_035081.1	46240054	.	T	G	.	.	MAF_INRAE=5.063
NC_035081.1	46240055	.	G	C	.	.	MAF_INRAE=4.167
NC_035081.1	46240071	.	G	C	.	.	MAF_INRAE=4.167
NC_035081.1	46240077	.	A	T	.	.	MAF_INRAE=10.759;MAF_USDA=17.059
NC_035081.1	46240092	.	A	T	.	.	MAF_INRAE=10.833;MAF_USDA=11.176
NC_035081.1	46240109	.	T	C	.	.	MAF_INRAE=24.684;MAF_USDA=8.824
NC_035081.1	46240140	.	C	G	.	.	MAF_INRAE=15.19;MAF_USDA=14.706
NC_035081.1	46240319	.	A	G	.	.	MAF_INRAE=40.0;MAF_USDA=43.478
NC_035081.1	46240326	.	G	T	.	.	MAF_USDA=13.043
NC_035081.1	46240351	.	C	T	.	.	MAF_USDA=4.098
NC_035081.1	46240430	.	G	A	.	.	MAF_INRAE=44.304;MAF_USDA=35.417
NC_035081.1	46240449	.	T	G	.	.	MAF_INRAE=39.873;MAF_USDA=47.647
NC_035081.1	46240767	.	A	G	.	.	MAF_INRAE=17.089;MAF_USDA=17.059
NC_035081.1	46240779	.	T	C	.	.	MAF_INRAE=43.038;MAF_USDA=31.765
NC_035081.1	46240900	.	G	A	.	.	MAF_INRAE=14.557;MAF_USDA=18.235
NC_035081.1	46240907	.	T	C	.	.	MAF_INRAE=14.557;MAF_USDA=18.824
NC_035081.1	46240999	.	C	A	.	.	MAF_USDA=1.639
NC_035081.1	46241044	.	A	G	.	.	MAF_INRAE=15.19;MAF_USDA=12.295
NC_035081.1	46241057	.	G	A	.	.	MAF_USDA=6.557
NC_035081.1	46241147	.	T	A	.	.	MAF_USDA=3.279
NC_035081.1	46241181	.	T	C	.	.	MAF_USDA=14.583
NC_035081.1	46241186	.	G	T	.	.	MAF_USDA=14.583
NC_035081.1	46241189	.	G	T	.	.	MAF_USDA=14.583
NC_035081.1	46241215	.	C	G	.	.	MAF_INRAE=45.57;MAF_USDA=50.0
NC_035081.1	46241242	.	G	A	.	.	MAF_INRAE=45.57;MAF_USDA=34.524
NC_035081.1	46241248	.	C	T	.	.	MAF_USDA=7.738
NC_035081.1	46241294	.	G	A	.	.	MAF_INRAE=11.392;MAF_USDA=5.952
NC_035081.1	46241346	.	G	C	.	.	MAF_INRAE=9.494;MAF_USDA=12.651
NC_035081.1	46241451	.	C	G	.	.	MAF_INRAE=26.316;MAF_USDA=15.476
NC_035081.1	46241521	.	T	C	.	.	MAF_USDA=29.762
NC_035081.1	46241558	.	T	A	.	.	MAF_USDA=14.706
NC_035081.1	46241586	.	G	T	.	.	MAF_USDA=37.5
NC_035081.1	46241614	.	A	C	.	.	MAF_USDA=20.0
NC_035081.1	46241632	.	C	T	.	.	MAF_USDA=10.0
NC_035081.1	46241644	.	C	G	.	.	MAF_USDA=8.824
NC_035081.1	46241692	.	A	T	.	.	MAF_USDA=15.833
NC_035081.1	46242380	.	T	C	.	.	MAF_USDA=18.235
NC_035081.1	46242419	.	G	T	.	.	MAF_USDA=18.235
NC_035081.1	46242420	.	C	T	.	.	MAF_USDA=18.824
NC_035081.1	46242450	.	T	G	.	.	MAF_USDA=1.639
NC_035081.1	46242486	.	T	C	.	.	MAF_INRAE=26.316;MAF_USDA=44.048
NC_035081.1	46242507	.	A	G	.	.	MAF_INRAE=26.316;MAF_USDA=31.325
NC_035081.1	46242513	.	A	G	.	.	MAF_INRAE=10.526;MAF_USDA=18.072
NC_035081.1	46242528	.	T	C	.	.	MAF_INRAE=26.316;MAF_USDA=39.583
NC_035081.1	46242538	.	C	A	.	.	MAF_INRAE=26.316;MAF_USDA=29.167
NC_035081.1	46242550	.	C	G	.	.	MAF_INRAE=15.789;MAF_USDA=39.583
NC_035081.1	46242557	.	T	C	.	.	MAF_INRAE=26.316;MAF_USDA=27.083
NC_035081.1	46242576	.	A	G	.	.	MAF_INRAE=26.316;MAF_USDA=24.706
NC_035081.1	46242597	.	A	C	.	.	MAF_USDA=19.412
NC_035081.1	46242637	.	T	A,G	.	.	MAF_INRAE=19.167;MAF_USDA=25.0
NC_035081.1	46242640	.	A	G	.	.	MAF_USDA=25.0
NC_035081.1	46242641	.	G	T	.	.	MAF_USDA=25.0
NC_035081.1	46242644	.	C	A	.	.	MAF_USDA=27.083
NC_035081.1	46242768	.	T	C	.	.	MAF_INRAE=42.405;MAF_USDA=31.765
NC_035081.1	46242772	.	T	C	.	.	MAF_INRAE=35.833;MAF_USDA=37.647
NC_035081.1	46242803	.	G	A	.	.	MAF_INRAE=17.722;MAF_USDA=20.0
NC_035081.1	46242893	.	G	T	.	.	MAF_USDA=7.647
NC_035081.1	46242971	.	G	A	.	.	MAF_INRAE=17.722;MAF_USDA=18.824
NC_035081.1	46243030	.	C	T	.	.	MAF_INRAE=43.038;MAF_USDA=34.706
NC_035081.1	46243256	.	C	T	.	.	MAF_INRAE=17.722;MAF_USDA=18.824
NC_035081.1	46243333	.	G	C	.	.	MAF_INRAE=43.038;MAF_USDA=34.706
NC_035081.1	46243403	.	C	T	.	.	MAF_INRAE=17.722;MAF_USDA=19.412
NC_035081.1	46243426	.	A	C	.	.	MAF_INRAE=17.722;MAF_USDA=18.824
NC_035081.1	46243566	.	G	A	.	.	MAF_INRAE=43.038;MAF_USDA=31.765
NC_035081.1	46243643	.	A	G	.	.	MAF_INRAE=48.333;MAF_USDA=37.5
NC_035081.1	46243713	.	G	A	.	.	MAF_INRAE=28.333;MAF_USDA=29.412
NC_035081.1	46243747	.	C	T	.	.	MAF_INRAE=16.667;MAF_USDA=13.529
NC_035081.1	46243805	.	C	A	.	.	MAF_INRAE=42.5;MAF_USDA=35.417
NC_035081.1	46243821	.	C	A	.	.	MAF_INRAE=15.833
NC_035081.1	46243822	.	G	A	.	.	MAF_USDA=22.917
NC_035081.1	46243823	.	G	A	.	.	MAF_USDA=18.75
NC_035081.1	46243895	.	C	G	.	.	MAF_INRAE=30.833;MAF_USDA=33.333
NC_035081.1	46244008	.	T	A	.	.	MAF_USDA=38.636
NC_035081.1	46244022	.	C	A	.	.	MAF_INRAE=36.667;MAF_USDA=50.0
NC_035081.1	46244101	.	T	A	.	.	MAF_INRAE=2.632
NC_035081.1	46244102	.	A	T	.	.	MAF_INRAE=39.167
NC_035081.1	46244114	.	G	A	.	.	MAF_INRAE=4.167
NC_035081.1	46244204	.	G	T	.	.	MAF_INRAE=27.5;MAF_USDA=37.5
NC_035081.1	46244307	.	G	A	.	.	MAF_INRAE=10.833;MAF_USDA=22.917
NC_035081.1	46244328	.	T	A	.	.	MAF_USDA=2.459
NC_035081.1	46244382	.	A	T	.	.	MAF_INRAE=13.333;MAF_USDA=13.529
NC_035081.1	46244443	.	G	T	.	.	MAF_INRAE=5.0
NC_035081.1	46244457	.	C	A	.	.	MAF_USDA=3.279
NC_035081.1	46244459	.	A	C	.	.	MAF_INRAE=6.667;MAF_USDA=14.118
NC_035081.1	46244487	.	G	C	.	.	MAF_INRAE=5.0;MAF_USDA=9.167
NC_035081.1	46244490	.	T	G	.	.	MAF_INRAE=5.0;MAF_USDA=12.5
NC_035081.1	46244519	.	C	T	.	.	MAF_USDA=11.446
NC_035081.1	46244590	.	G	T	.	.	MAF_INRAE=5.0
NC_035081.1	46244691	.	T	A	.	.	MAF_USDA=1.639
NC_035081.1	46244692	.	A	T	.	.	MAF_INRAE=26.582;MAF_USDA=28.235
NC_035081.1	46244693	.	A	T	.	.	MAF_INRAE=20.0;MAF_USDA=18.235
NC_035081.1	46244704	.	A	C	.	.	MAF_INRAE=39.241;MAF_USDA=41.765
NC_035081.1	46244774	.	G	C	.	.	MAF_USDA=7.377
NC_035081.1	46244950	.	T	A	.	.	MAF_INRAE=17.722;MAF_USDA=18.824
NC_035081.1	46244963	.	G	A	.	.	MAF_INRAE=17.722;MAF_USDA=18.824
NC_035081.1	46244970	.	A	G	.	.	MAF_USDA=7.647
NC_035081.1	46245031	.	G	A	.	.	MAF_INRAE=6.667;MAF_USDA=10.0
NC_035081.1	46245034	.	T	C	.	.	MAF_USDA=8.333
NC_035081.1	46245035	.	A	G	.	.	MAF_INRAE=38.608;MAF_USDA=48.235
NC_035081.1	46245134	.	C	A	.	.	MAF_INRAE=5.833
NC_035081.1	46245137	.	G	T	.	.	MAF_INRAE=17.089;MAF_USDA=18.235
NC_035081.1	46245251	.	G	T	.	.	MAF_USDA=4.918
NC_035081.1	46245257	.	T	A	.	.	MAF_INRAE=6.667;MAF_USDA=4.706
NC_035081.1	46245351	.	C	T	.	.	MAF_INRAE=33.333;MAF_USDA=33.333
NC_035081.1	46245398	.	A	T	.	.	MAF_INRAE=31.667;MAF_USDA=33.333
NC_035081.1	46245416	.	G	C	.	.	MAF_INRAE=41.772;MAF_USDA=33.333
NC_035081.1	46245513	.	A	T	.	.	MAF_INRAE=7.5;MAF_USDA=11.446
NC_035081.1	46245811	.	G	A	.	.	MAF_USDA=1.639
NC_035081.1	46245816	.	C	T	.	.	MAF_INRAE=39.167;MAF_USDA=38.095
NC_035081.1	46245830	.	C	T	.	.	MAF_INRAE=8.333;MAF_USDA=12.048
NC_035081.1	46245858	.	C	T	.	.	MAF_USDA=1.695
NC_035081.1	46249512	.	T	C	.	.	MAF_INRAE=11.667;MAF_USDA=11.765
NC_035081.1	46249593	.	A	T	.	.	MAF_INRAE=32.5;MAF_USDA=39.583
NC_035081.1	46249661	.	G	A	.	.	MAF_USDA=5.738
NC_035081.1	46249754	.	T	A	.	.	MAF_INRAE=40.506;MAF_USDA=37.5
NC_035081.1	46249812	.	G	T	.	.	MAF_INRAE=17.722;MAF_USDA=18.824
NC_035081.1	46249813	.	T	C	.	.	MAF_INRAE=47.5;MAF_USDA=48.235
NC_035081.1	46249826	.	G	T	.	.	MAF_INRAE=18.354;MAF_USDA=24.706
NC_035081.1	46249836	.	C	T	.	.	MAF_INRAE=15.823;MAF_USDA=9.412
NC_035081.1	46249891	.	C	A	.	.	MAF_INRAE=11.667;MAF_USDA=10.588
NC_035081.1	46250005	.	T	C	.	.	MAF_INRAE=17.089;MAF_USDA=18.235
NC_035081.1	46250026	.	T	C	.	.	MAF_INRAE=39.873;MAF_USDA=48.824
NC_035081.1	46250027	.	G	A	.	.	MAF_USDA=2.941
NC_035081.1	46250049	.	T	A	.	.	MAF_INRAE=17.722;MAF_USDA=18.824
NC_035081.1	46250069	.	A	C	.	.	MAF_INRAE=17.722;MAF_USDA=18.824
NC_035081.1	46250319	.	G	T	.	.	MAF_INRAE=39.873;MAF_USDA=48.824
NC_035081.1	46250348	.	C	A	.	.	MAF_INRAE=17.722;MAF_USDA=13.095
NC_035081.1	46250460	.	G	A	.	.	MAF_USDA=10.417
NC_035081.1	46250550	.	G	A	.	.	MAF_INRAE=42.405;MAF_USDA=34.118
NC_035081.1	46250624	.	T	C	.	.	MAF_INRAE=17.722;MAF_USDA=18.235
NC_035081.1	46250686	.	T	G	.	.	MAF_INRAE=17.722;MAF_USDA=18.235
NC_035081.1	46250787	.	T	G	.	.	MAF_INRAE=17.089;MAF_USDA=18.824
NC_035081.1	46250799	.	C	T	.	.	MAF_USDA=1.639
NC_035081.1	46250989	.	G	A	.	.	MAF_INRAE=5.263;MAF_USDA=2.459
NC_035081.1	46251038	.	G	A	.	.	MAF_INRAE=29.747;MAF_USDA=2.941
NC_035081.1	46251094	.	C	T	.	.	MAF_INRAE=24.684;MAF_USDA=15.882
NC_035081.1	46251095	.	T	G	.	.	MAF_INRAE=46.667;MAF_USDA=49.412
NC_035081.1	46251115	.	A	G	.	.	MAF_INRAE=17.722;MAF_USDA=18.235
NC_035081.1	46251179	.	T	C	.	.	MAF_INRAE=39.873;MAF_USDA=37.5
NC_035081.1	46251182	.	C	T	.	.	MAF_INRAE=20.0;MAF_USDA=29.167
NC_035081.1	46251185	.	C	T	.	.	MAF_USDA=3.279
NC_035081.1	46251279	.	G	A	.	.	MAF_INRAE=40.506;MAF_USDA=29.762
NC_035081.1	46251289	.	C	T	.	.	MAF_USDA=2.5
NC_035081.1	46251351	.	G	A	.	.	MAF_INRAE=28.947;MAF_USDA=33.333
NC_035081.1	46251449	.	G	A	.	.	MAF_USDA=8.235
NC_035081.1	46251530	.	A	G	.	.	MAF_USDA=47.917
NC_035081.1	46252846	.	C	A	.	.	MAF_INRAE=49.167;MAF_USDA=39.583
NC_035081.1	46252850	.	T	G	.	.	MAF_INRAE=49.167;MAF_USDA=39.583
NC_035081.1	46252857	.	C	A	.	.	MAF_INRAE=17.722;MAF_USDA=16.471
NC_035081.1	46252944	.	G	T	.	.	MAF_INRAE=5.263;MAF_USDA=2.459
NC_035081.1	46253256	.	G	C	.	.	MAF_INRAE=10.759;MAF_USDA=8.235
NC_035081.1	46253272	.	G	A	.	.	MAF_INRAE=43.038;MAF_USDA=32.353
NC_035081.1	46253341	.	G	T	.	.	MAF_USDA=2.459
NC_035081.1	46253347	.	A	G	.	.	MAF_INRAE=17.722;MAF_USDA=17.647
NC_035081.1	46253364	.	G	C	.	.	MAF_INRAE=17.089;MAF_USDA=18.824
NC_035081.1	46253365	.	C	T	.	.	MAF_INRAE=4.167
NC_035081.1	46253468	.	A	T	.	.	MAF_INRAE=42.405;MAF_USDA=32.353
NC_035081.1	46253469	.	T	G	.	.	MAF_INRAE=32.5;MAF_USDA=31.765
NC_035081.1	46253558	.	G	A	.	.	MAF_USDA=5.738
NC_035081.1	46253559	.	G	A	.	.	MAF_USDA=5.738
NC_035081.1	46253618	.	C	A	.	.	MAF_INRAE=17.722;MAF_USDA=18.824
NC_035081.1	46253767	.	C	T	.	.	MAF_USDA=2.941
NC_035081.1	46253778	.	G	A	.	.	MAF_INRAE=43.038;MAF_USDA=32.941
NC_035081.1	46253845	.	G	C	.	.	MAF_USDA=5.882
NC_035081.1	46253860	.	G	A	.	.	MAF_INRAE=17.722;MAF_USDA=18.824
NC_035081.1	46253877	.	C	A	.	.	MAF_INRAE=39.241;MAF_USDA=48.824
NC_035081.1	46253883	.	A	C	.	.	MAF_INRAE=43.038;MAF_USDA=33.529
NC_035081.1	46253944	.	C	T	.	.	MAF_USDA=4.706
NC_035081.1	46254173	.	A	G	.	.	MAF_INRAE=43.038;MAF_USDA=34.118
NC_035081.1	46254216	.	C	T	.	.	MAF_INRAE=6.667
NC_035081.1	46254225	.	C	T	.	.	MAF_USDA=10.417
NC_035081.1	46254226	.	G	C	.	.	MAF_INRAE=4.43
NC_035081.1	46254255	.	G	C	.	.	MAF_USDA=14.458
NC_035081.1	46254340	.	G	A	.	.	MAF_INRAE=43.671;MAF_USDA=31.765
NC_035081.1	46254542	.	G	T	.	.	MAF_INRAE=15.19;MAF_USDA=18.235
NC_035081.1	46254585	.	A	C	.	.	MAF_INRAE=17.089;MAF_USDA=17.647
NC_035081.1	46254621	.	C	T	.	.	MAF_INRAE=5.263;MAF_USDA=2.459
NC_035081.1	46254689	.	C	T	.	.	MAF_USDA=1.639
NC_035081.1	46254744	.	C	T	.	.	MAF_USDA=6.25
NC_035081.1	46254874	.	G	A	.	.	MAF_USDA=18.824
NC_035081.1	46254888	.	G	T	.	.	MAF_USDA=8.235
NC_035081.1	46255093	.	T	C	.	.	MAF_INRAE=17.089;MAF_USDA=19.412
NC_035081.1	46255106	.	C	G	.	.	MAF_INRAE=43.038;MAF_USDA=31.765
NC_035081.1	46255110	.	G	A	.	.	MAF_INRAE=17.089;MAF_USDA=18.824
NC_035081.1	46255126	.	G	A	.	.	MAF_INRAE=17.089;MAF_USDA=11.765
NC_035081.1	46255157	.	G	A	.	.	MAF_INRAE=17.722;MAF_USDA=11.176
NC_035081.1	46255169	.	T	G	.	.	MAF_INRAE=17.722;MAF_USDA=18.235
NC_035081.1	46255220	.	C	T	.	.	MAF_INRAE=17.722;MAF_USDA=19.412
NC_035081.1	46255292	.	T	A	.	.	MAF_USDA=1.667
NC_035081.1	46255317	.	G	A	.	.	MAF_USDA=4.167
NC_035081.1	46255322	.	T	A	.	.	MAF_INRAE=43.038;MAF_USDA=32.738
NC_035081.1	46255382	.	T	G	.	.	MAF_USDA=1.639
NC_035081.1	46255468	.	G	T	.	.	MAF_USDA=1.639
NC_035081.1	46255516	.	G	A	.	.	MAF_INRAE=29.747;MAF_USDA=2.941
NC_035081.1	46255533	.	A	T	.	.	MAF_INRAE=39.241;MAF_USDA=48.824
NC_035081.1	46255565	.	T	G	.	.	MAF_INRAE=39.873;MAF_USDA=49.412
NC_035081.1	46255589	.	A	C	.	.	MAF_INRAE=39.873;MAF_USDA=48.824
NC_035081.1	46255638	.	G	T	.	.	MAF_INRAE=42.405;MAF_USDA=32.353
NC_035081.1	46255706	.	C	T	.	.	MAF_INRAE=17.722;MAF_USDA=18.235
NC_035081.1	46255726	.	G	T	.	.	MAF_INRAE=24.684;MAF_USDA=8.824
NC_035081.1	46255740	.	G	A	.	.	MAF_INRAE=11.667
NC_035081.1	46255804	.	C	T	.	.	MAF_INRAE=17.722;MAF_USDA=18.235
NC_035081.1	46255829	.	G	A	.	.	MAF_INRAE=43.038;MAF_USDA=32.941
NC_035081.1	46256125	.	A	G	.	.	MAF_INRAE=17.722;MAF_USDA=18.824
NC_035081.1	46256150	.	G	A	.	.	MAF_INRAE=18.354;MAF_USDA=18.824
NC_035081.1	46256265	.	C	T	.	.	MAF_INRAE=43.038;MAF_USDA=32.941
NC_035081.1	46256271	.	C	A	.	.	MAF_USDA=4.918
NC_035081.1	46256322	.	T	C	.	.	MAF_INRAE=17.089;MAF_USDA=18.824
NC_035081.1	46256459	.	T	G	.	.	MAF_INRAE=39.241;MAF_USDA=47.647
NC_035081.1	46256488	.	T	C	.	.	MAF_INRAE=17.089;MAF_USDA=18.235
NC_035081.1	46256549	.	T	G	.	.	MAF_USDA=7.647
NC_035081.1	46256582	.	G	T	.	.	MAF_INRAE=5.0
NC_035081.1	46256652	.	G	A	.	.	MAF_INRAE=17.722;MAF_USDA=18.824
NC_035081.1	46256679	.	C	T	.	.	MAF_INRAE=43.038;MAF_USDA=33.333
NC_035081.1	46256682	.	CC	CT	.	.	MAF_USDA=37.5
NC_035081.1	46256683	.	C	T	.	.	MAF_INRAE=46.667
NC_035081.1	46256694	.	C	T	.	.	MAF_INRAE=17.722;MAF_USDA=18.824
NC_035081.1	46256705	.	T	C	.	.	MAF_INRAE=39.241;MAF_USDA=49.405
NC_035081.1	46256719	.	G	T	.	.	MAF_INRAE=5.0
NC_035081.1	46256746	.	C	T	.	.	MAF_INRAE=39.241;MAF_USDA=48.824
NC_035081.1	46256818	.	C	T	.	.	MAF_INRAE=33.333;MAF_USDA=32.353
NC_035081.1	46256870	.	G	A	.	.	MAF_USDA=6.557
NC_035081.1	46256885	.	C	T	.	.	MAF_INRAE=17.722;MAF_USDA=10.588
NC_035081.1	46257038	.	G	A	.	.	MAF_INRAE=16.456;MAF_USDA=9.412
NC_035081.1	46257043	.	G	A	.	.	MAF_INRAE=17.722;MAF_USDA=18.824
NC_035081.1	46257053	.	T	A	.	.	MAF_INRAE=43.671;MAF_USDA=32.353
NC_035081.1	46257058	.	C	G,A	.	.	MAF_INRAE=15.789
NC_035081.1	46257059	.	A	C	.	.	MAF_USDA=18.235
NC_035081.1	46257204	.	T	C	.	.	MAF_INRAE=16.456;MAF_USDA=18.824
NC_035081.1	46257306	.	T	C	.	.	MAF_USDA=1.667
NC_035081.1	46257335	.	T	A	.	.	MAF_USDA=2.459
NC_035081.1	46257350	.	T	A	.	.	MAF_USDA=17.647
NC_035081.1	46257351	.	T	G	.	.	MAF_USDA=17.647
NC_035081.1	46257352	.	G	T	.	.	MAF_USDA=17.647
NC_035081.1	46257355	.	A	G	.	.	MAF_USDA=17.647
NC_035081.1	46257362	.	G	T	.	.	MAF_USDA=7.377
NC_035081.1	46257367	.	T	A	.	.	MAF_USDA=3.529
NC_035081.1	46257702	.	C	T	.	.	MAF_USDA=8.333
NC_035081.1	46257703	.	A	T	.	.	MAF_USDA=8.333
NC_035081.1	46257707	.	T	G	.	.	MAF_USDA=2.459
NC_035081.1	46257763	.	A	T	.	.	MAF_USDA=2.459
NC_035081.1	46257782	.	T	C	.	.	MAF_INRAE=16.456;MAF_USDA=18.235
NC_035081.1	46257833	.	G	A	.	.	MAF_INRAE=17.722;MAF_USDA=18.824
NC_035081.1	46257860	.	C	T	.	.	MAF_INRAE=43.038;MAF_USDA=31.765
NC_035081.1	46257931	.	T	C	.	.	MAF_INRAE=39.873;MAF_USDA=48.824
NC_035081.1	46258237	.	A	C	.	.	MAF_INRAE=16.456;MAF_USDA=18.824
NC_035081.1	46258273	.	T	G	.	.	MAF_INRAE=17.089;MAF_USDA=11.176
NC_035081.1	46258439	.	T	C	.	.	MAF_INRAE=6.667;MAF_USDA=10.0
NC_035081.1	46258464	.	C	G	.	.	MAF_USDA=7.831
NC_035081.1	46258758	.	G	A	.	.	MAF_INRAE=17.722;MAF_USDA=19.412
NC_035081.1	46258773	.	A	G	.	.	MAF_INRAE=8.333;MAF_USDA=2.353
NC_035081.1	46258923	.	C	T	.	.	MAF_INRAE=17.722;MAF_USDA=18.452
NC_035081.1	46258950	.	G	A	.	.	MAF_INRAE=17.722;MAF_USDA=11.31
NC_035081.1	46258964	.	T	C	.	.	MAF_INRAE=17.722;MAF_USDA=17.059
NC_035081.1	46259126	.	T	G	.	.	MAF_INRAE=39.873;MAF_USDA=48.214
NC_035081.1	46259310	.	G	A	.	.	MAF_INRAE=43.038;MAF_USDA=31.765
NC_035081.1	46259311	.	C	G	.	.	MAF_INRAE=33.333;MAF_USDA=31.176
NC_035081.1	46259325	.	A	C	.	.	MAF_INRAE=1.667;MAF_USDA=10.417
NC_035081.1	46259361	.	G	A	.	.	MAF_USDA=3.529
NC_035081.1	46259376	.	G	T	.	.	MAF_INRAE=17.089;MAF_USDA=18.824
NC_035081.1	46259539	.	G	A	.	.	MAF_INRAE=17.089;MAF_USDA=19.412
NC_035081.1	46259591	.	AGG	AGT	.	.	MAF_USDA=22.917
NC_035081.1	46259593	.	G	T	.	.	MAF_INRAE=20.0
NC_035081.1	46259753	.	A	C	.	.	MAF_INRAE=5.263;MAF_USDA=2.459
NC_035081.1	46259768	.	T	A	.	.	MAF_INRAE=16.456;MAF_USDA=18.235
NC_035081.1	46259789	.	G	A	.	.	MAF_INRAE=43.038;MAF_USDA=31.176
NC_035081.1	46259910	.	G	T	.	.	MAF_USDA=2.459
NC_035081.1	46259957	.	G	A	.	.	MAF_INRAE=42.405;MAF_USDA=31.765
NC_035081.1	46259988	.	A	G	.	.	MAF_INRAE=39.873;MAF_USDA=48.824
NC_035081.1	46260010	.	G	T	.	.	MAF_INRAE=17.089;MAF_USDA=18.235
NC_035081.1	46260014	.	A	G	.	.	MAF_USDA=2.459
NC_035081.1	46260093	.	G	A	.	.	MAF_USDA=1.639
NC_035081.1	46260192	.	C	A	.	.	MAF_INRAE=41.139;MAF_USDA=48.235
NC_035081.1	46260300	.	C	A	.	.	MAF_INRAE=17.722;MAF_USDA=17.647
NC_035081.1	46260516	.	C	A	.	.	MAF_INRAE=17.722;MAF_USDA=19.048
NC_035081.1	46260555	.	G	T	.	.	MAF_INRAE=17.722;MAF_USDA=19.412
NC_035081.1	46260571	.	G	T	.	.	MAF_INRAE=39.241;MAF_USDA=49.412
NC_035081.1	46260692	.	G	A	.	.	MAF_INRAE=43.038;MAF_USDA=31.765
NC_035081.1	46260693	.	A	T	.	.	MAF_INRAE=33.333;MAF_USDA=32.353
NC_035081.1	46260733	.	G	T	.	.	MAF_USDA=48.824
NC_035081.1	46260747	.	C	A	.	.	MAF_INRAE=43.038;MAF_USDA=32.353
NC_035081.1	46260785	.	C	A	.	.	MAF_USDA=4.098
NC_035081.1	46260832	.	A	C	.	.	MAF_INRAE=39.241;MAF_USDA=49.412
NC_035081.1	46260937	.	A	G	.	.	MAF_INRAE=17.722;MAF_USDA=18.235
NC_035081.1	46260998	.	T	G	.	.	MAF_USDA=7.738
NC_035081.1	46261040	.	G	A	.	.	MAF_USDA=2.5
NC_035081.1	46261045	.	C	T	.	.	MAF_USDA=3.333
NC_035081.1	46261092	.	A	G	.	.	MAF_INRAE=17.089;MAF_USDA=20.0
NC_035081.1	46261106	.	C	A	.	.	MAF_INRAE=17.722;MAF_USDA=18.824
NC_035081.1	46261136	.	A	T	.	.	MAF_INRAE=39.241;MAF_USDA=48.824
NC_035081.1	46261137	.	A	C	.	.	MAF_INRAE=32.5;MAF_USDA=33.529
NC_035081.1	46261237	.	G	A	.	.	MAF_INRAE=43.038;MAF_USDA=31.176
NC_035081.1	46261341	.	T	C	.	.	MAF_USDA=4.098
NC_035081.1	46261377	.	T	G	.	.	MAF_INRAE=43.038;MAF_USDA=31.176
NC_035081.1	46261417	.	G	C	.	.	MAF_INRAE=17.722;MAF_USDA=11.31
NC_035081.1	46261492	.	G	T	.	.	MAF_INRAE=24.051;MAF_USDA=12.941
NC_035081.1	46261535	.	C	A	.	.	MAF_INRAE=17.089;MAF_USDA=18.824
NC_035081.1	46261536	.	T	A	.	.	MAF_INRAE=19.167;MAF_USDA=18.824
NC_035081.1	46261544	.	G	A	.	.	MAF_INRAE=5.263;MAF_USDA=2.459
NC_035081.1	46261612	.	C	T	.	.	MAF_USDA=1.639
NC_035081.1	46261669	.	T	G	.	.	MAF_INRAE=46.667;MAF_USDA=37.5
NC_035081.1	46261687	.	A	C	.	.	MAF_INRAE=24.684;MAF_USDA=8.235
NC_035081.1	46261710	.	T	G	.	.	MAF_INRAE=17.722;MAF_USDA=18.824
NC_035081.1	46261751	.	A	G	.	.	MAF_INRAE=17.722;MAF_USDA=18.824
NC_035081.1	46261753	.	T	A	.	.	MAF_INRAE=6.667;MAF_USDA=8.824
NC_035081.1	46261754	.	C	G	.	.	MAF_INRAE=46.667;MAF_USDA=48.824
NC_035081.1	46262014	.	A	G	.	.	MAF_INRAE=5.0
NC_035081.1	46262101	.	A	C	.	.	MAF_INRAE=17.722;MAF_USDA=18.824
NC_035081.1	46262153	.	A	C	.	.	MAF_INRAE=43.038;MAF_USDA=32.353
NC_035081.1	46262215	.	G	T	.	.	MAF_USDA=7.377
NC_035081.1	46262258	.	G	T	.	.	MAF_INRAE=16.456;MAF_USDA=18.824
NC_035081.1	46262303	.	C	T	.	.	MAF_USDA=10.417
NC_035081.1	46262455	.	T	C	.	.	MAF_INRAE=39.241;MAF_USDA=49.412
NC_035081.1	46262596	.	C	A	.	.	MAF_USDA=33.333
NC_035081.1	46263331	.	C	G	.	.	MAF_INRAE=23.418
NC_035081.1	46263434	.	AC	AA	.	.	MAF_USDA=33.333
NC_035081.1	46263435	.	C	A	.	.	MAF_INRAE=43.038
NC_035081.1	46263440	.	A	T	.	.	MAF_INRAE=17.722;MAF_USDA=18.824
NC_035081.1	46263560	.	C	G	.	.	MAF_INRAE=41.772;MAF_USDA=32.353
NC_035081.1	46263646	.	T	C	.	.	MAF_INRAE=39.241;MAF_USDA=48.193
NC_035081.1	46263678	.	A	G	.	.	MAF_INRAE=39.241;MAF_USDA=48.235
NC_035081.1	46263693	.	G	A	.	.	MAF_INRAE=17.722;MAF_USDA=18.235
NC_035081.1	46263705	.	C	A	.	.	MAF_INRAE=17.722;MAF_USDA=18.235
NC_035081.1	46263733	.	C	T	.	.	MAF_USDA=6.557
NC_035081.1	46263860	.	C	T	.	.	MAF_USDA=3.529
NC_035081.1	46264002	.	T	G	.	.	MAF_INRAE=43.038;MAF_USDA=32.353
NC_035081.1	46264015	.	A	G	.	.	MAF_USDA=5.738
NC_035081.1	46264060	.	A	C	.	.	MAF_INRAE=5.263;MAF_USDA=2.459
NC_035081.1	46264068	.	G	A	.	.	MAF_INRAE=17.089;MAF_USDA=18.824
NC_035081.1	46264128	.	A	G	.	.	MAF_INRAE=11.667;MAF_USDA=10.0
NC_035081.1	46264335	.	A	T	.	.	MAF_INRAE=17.722;MAF_USDA=18.824
NC_035081.1	46264458	.	C	T	.	.	MAF_INRAE=23.333;MAF_USDA=21.084
NC_035081.1	46264522	.	G	A	.	.	MAF_INRAE=38.333;MAF_USDA=3.614
NC_035081.1	46264572	.	G	A	.	.	MAF_INRAE=4.167
NC_035081.1	46264575	.	A	C	.	.	MAF_INRAE=4.167
NC_035081.1	46264623	.	G	A	.	.	MAF_INRAE=18.987;MAF_USDA=19.88
NC_035081.1	46264713	.	A	T	.	.	MAF_INRAE=6.667;MAF_USDA=4.819
NC_035081.1	46264898	.	G	A	.	.	MAF_INRAE=6.667;MAF_USDA=4.819
NC_035081.1	46264902	.	T	A	.	.	MAF_INRAE=23.333;MAF_USDA=25.301
NC_035081.1	46264945	.	C	A	.	.	MAF_USDA=26.506
NC_035081.1	46264956	.	G	A	.	.	MAF_INRAE=23.333;MAF_USDA=20.482
NC_035081.1	46264970	.	G	A	.	.	MAF_INRAE=23.333;MAF_USDA=35.417
NC_035081.1	46264978	.	C	A	.	.	MAF_INRAE=23.333;MAF_USDA=21.084
NC_035081.1	46264990	.	T	G	.	.	MAF_INRAE=47.5;MAF_USDA=47.59
NC_035081.1	46264996	.	A	G	.	.	MAF_INRAE=23.333;MAF_USDA=20.482
NC_035081.1	46265037	.	G	A	.	.	MAF_INRAE=25.0;MAF_USDA=26.786
NC_035081.1	46265067	.	C	G	.	.	MAF_INRAE=23.333;MAF_USDA=20.833
NC_035081.1	46265086	.	C	A	.	.	MAF_USDA=1.667
NC_035081.1	46265103	.	C	T	.	.	MAF_INRAE=23.333;MAF_USDA=20.238
NC_035081.1	46265129	.	C	T	.	.	MAF_INRAE=23.333;MAF_USDA=21.084
NC_035081.1	46265186	.	C	A	.	.	MAF_INRAE=23.333;MAF_USDA=20.482
NC_035081.1	46265254	.	A	G	.	.	MAF_INRAE=40.0;MAF_USDA=37.5
NC_035081.1	46265362	.	T	C	.	.	MAF_INRAE=6.667;MAF_USDA=10.241
NC_035081.1	46265391	.	T	G	.	.	MAF_USDA=1.639
NC_035081.1	46265406	.	G	C	.	.	MAF_INRAE=6.667;MAF_USDA=10.0
NC_035081.1	46265448	.	G	A	.	.	MAF_USDA=2.459
NC_035081.1	46265492	.	C	G	.	.	MAF_INRAE=5.833;MAF_USDA=10.241
NC_035081.1	46265572	.	A	T	.	.	MAF_INRAE=9.167;MAF_USDA=3.012
NC_035081.1	46265683	.	T	A	.	.	MAF_USDA=19.643
NC_035081.1	46265717	.	A	G	.	.	MAF_USDA=20.238
NC_035081.1	46265731	.	A	C	.	.	MAF_USDA=25.0
NC_035081.1	46265809	.	G	A	.	.	MAF_INRAE=22.5;MAF_USDA=20.482
NC_035081.1	46265855	.	G	A	.	.	MAF_INRAE=23.333;MAF_USDA=19.88
NC_035081.1	46265880	.	A	G	.	.	MAF_INRAE=22.5;MAF_USDA=18.675
NC_035081.1	46265933	.	A	G	.	.	MAF_USDA=19.88
NC_035081.1	46265946	.	C	A	.	.	MAF_USDA=19.277
NC_035081.1	46265983	.	A	T	.	.	MAF_INRAE=47.5;MAF_USDA=45.181
NC_035081.1	46265993	.	T	G	.	.	MAF_INRAE=47.5;MAF_USDA=45.181
NC_035081.1	46266040	.	A	G	.	.	MAF_INRAE=5.833
NC_035081.1	46266093	.	G	T	.	.	MAF_INRAE=22.5;MAF_USDA=19.643
NC_035081.1	46266108	.	G	T	.	.	MAF_USDA=6.667
NC_035081.1	46266151	.	C	G	.	.	MAF_USDA=1.667
NC_035081.1	46266177	.	C	G	.	.	MAF_INRAE=22.5;MAF_USDA=19.048
NC_035081.1	46266233	.	T	C	.	.	MAF_USDA=12.5
NC_035081.1	46266255	.	G	T	.	.	MAF_INRAE=22.5;MAF_USDA=22.917
NC_035081.1	46266303	.	G	C	.	.	MAF_USDA=5.0
NC_035081.1	46266419	.	C	T	.	.	MAF_USDA=10.417
NC_035081.1	46266467	.	G	A	.	.	MAF_USDA=31.25
NC_035081.1	46266526	.	T	G	.	.	MAF_USDA=47.917
NC_035081.1	46266554	.	G	T	.	.	MAF_USDA=25.301
NC_035081.1	46266556	.	C	A	.	.	MAF_USDA=9.036
NC_035081.1	46266579	.	C	T	.	.	MAF_USDA=18.293
NC_035081.1	46266640	.	T	C	.	.	MAF_USDA=29.167
NC_035081.1	46266655	.	T	G	.	.	MAF_USDA=9.639
NC_035081.1	46266668	.	T	G	.	.	MAF_USDA=49.398
NC_035081.1	46266677	.	G	A	.	.	MAF_USDA=6.034
NC_035081.1	46266742	.	A	C	.	.	MAF_USDA=17.262
NC_035081.1	46266772	.	C	T	.	.	MAF_INRAE=17.089;MAF_USDA=17.857
NC_035081.1	46266801	.	G	A	.	.	MAF_USDA=1.639
NC_035081.1	46266877	.	C	T	.	.	MAF_USDA=12.295
NC_035081.1	46266912	.	T	C	.	.	MAF_USDA=1.667
NC_035081.1	46266935	.	A	T	.	.	MAF_INRAE=41.772;MAF_USDA=31.548
NC_035081.1	46266942	.	C	T	.	.	MAF_INRAE=24.051;MAF_USDA=8.333
NC_035081.1	46266978	.	G	A	.	.	MAF_INRAE=43.038;MAF_USDA=31.765
NC_035081.1	46266993	.	C	A	.	.	MAF_INRAE=18.354;MAF_USDA=24.118
NC_035081.1	46267051	.	T	A	.	.	MAF_USDA=6.667
NC_035081.1	46267052	.	A	T	.	.	MAF_INRAE=17.722;MAF_USDA=18.452
NC_035081.1	46267193	.	G	A	.	.	MAF_INRAE=17.722;MAF_USDA=18.235
NC_035081.1	46267235	.	C	A	.	.	MAF_INRAE=17.722;MAF_USDA=18.235
NC_035081.1	46267292	.	A	T	.	.	MAF_INRAE=33.333;MAF_USDA=25.0
NC_035081.1	46267295	.	A	C	.	.	MAF_INRAE=33.333;MAF_USDA=27.083
NC_035081.1	46267329	.	G	A	.	.	MAF_USDA=8.824
NC_035081.1	46267331	.	A	C	.	.	MAF_INRAE=30.38;MAF_USDA=2.941
NC_035081.1	46267398	.	G	T	.	.	MAF_INRAE=17.722;MAF_USDA=17.647
NC_035081.1	46267483	.	A	G	.	.	MAF_INRAE=39.873;MAF_USDA=37.5
NC_035081.1	46267637	.	C	T	.	.	MAF_USDA=4.706
NC_035081.1	46267692	.	G	A	.	.	MAF_INRAE=29.747;MAF_USDA=2.941
NC_035081.1	46267742	.	C	T	.	.	MAF_USDA=1.639
NC_035081.1	46267845	.	T	A	.	.	MAF_USDA=4.098
NC_035081.1	46267999	.	A	T	.	.	MAF_INRAE=6.329
NC_035081.1	46268092	.	G	A	.	.	MAF_USDA=6.25
NC_035081.1	46268156	.	A	C	.	.	MAF_INRAE=24.684;MAF_USDA=8.235
NC_035081.1	46268217	.	G	T	.	.	MAF_INRAE=30.38;MAF_USDA=2.941
NC_035081.1	46268329	.	G	A	.	.	MAF_USDA=7.377
NC_035081.1	46268366	.	A	T	.	.	MAF_USDA=1.639
NC_035081.1	46268373	.	C	A	.	.	MAF_USDA=3.279
NC_035081.1	46268391	.	A	C	.	.	MAF_USDA=7.647
NC_035081.1	46268412	.	C	A	.	.	MAF_USDA=1.639
NC_035081.1	46268414	.	G	A	.	.	MAF_INRAE=6.667;MAF_USDA=4.706
NC_035081.1	46268437	.	G	T	.	.	MAF_INRAE=42.405;MAF_USDA=31.176
NC_035081.1	46268477	.	C	A	.	.	MAF_INRAE=39.873;MAF_USDA=47.059
NC_035081.1	46268483	.	A	C	.	.	MAF_INRAE=17.722;MAF_USDA=18.452
NC_035081.1	46268497	.	A	G	.	.	MAF_INRAE=29.114
NC_035081.1	46268540	.	C	A	.	.	MAF_INRAE=43.038;MAF_USDA=31.765
NC_035081.1	46268541	.	A	T	.	.	MAF_INRAE=33.333;MAF_USDA=32.353
NC_035081.1	46268589	.	C	T	.	.	MAF_INRAE=17.722;MAF_USDA=17.647
NC_035081.1	46268638	.	C	T	.	.	MAF_INRAE=17.089;MAF_USDA=17.647
NC_035081.1	46268866	.	T	C	.	.	MAF_INRAE=17.722;MAF_USDA=19.412
NC_035081.1	46268878	.	G	T	.	.	MAF_INRAE=1.667;MAF_USDA=8.333
NC_035081.1	46269004	.	T	A	.	.	MAF_INRAE=20.0;MAF_USDA=18.75
NC_035081.1	46269161	.	G	A	.	.	MAF_INRAE=17.722
NC_035081.1	46269198	.	T	A	.	.	MAF_INRAE=17.722;MAF_USDA=18.235
NC_035081.1	46269223	.	A	C	.	.	MAF_INRAE=17.722;MAF_USDA=20.833
NC_035081.1	46269346	.	C	T	.	.	MAF_USDA=1.639
NC_035081.1	46269384	.	A	G	.	.	MAF_INRAE=43.038;MAF_USDA=31.176
NC_035081.1	46269395	.	C	T	.	.	MAF_INRAE=24.684;MAF_USDA=8.235
NC_035081.1	46269566	.	T	A	.	.	MAF_INRAE=7.5;MAF_USDA=10.0
NC_035081.1	46269585	.	G	A	.	.	MAF_USDA=31.25
NC_035081.1	46269761	.	A	C	.	.	MAF_INRAE=39.241;MAF_USDA=48.235
NC_035081.1	46269797	.	T	G	.	.	MAF_INRAE=17.722;MAF_USDA=18.235
NC_035081.1	46269840	.	G	A	.	.	MAF_INRAE=17.722;MAF_USDA=18.824
NC_035081.1	46270176	.	T	A	.	.	MAF_INRAE=43.038;MAF_USDA=31.765
NC_035081.1	46270284	.	G	T	.	.	MAF_INRAE=11.667;MAF_USDA=10.714
NC_035081.1	46270296	.	A	G	.	.	MAF_INRAE=24.684;MAF_USDA=8.333
NC_035081.1	46270358	.	C	A	.	.	MAF_INRAE=17.722;MAF_USDA=18.452
NC_035081.1	46270488	.	A	T	.	.	MAF_INRAE=20.0;MAF_USDA=29.167
NC_035081.1	46270492	.	G	C	.	.	MAF_INRAE=20.0;MAF_USDA=29.167
NC_035081.1	46270566	.	G	T	.	.	MAF_INRAE=17.722;MAF_USDA=19.643
NC_035081.1	46270594	.	T	C	.	.	MAF_INRAE=41.772;MAF_USDA=31.765
NC_035081.1	46270677	.	A	G	.	.	MAF_INRAE=42.405;MAF_USDA=32.353
NC_035081.1	46270718	.	A	G	.	.	MAF_USDA=1.639
NC_035081.1	46270785	.	T	G	.	.	MAF_USDA=6.557
NC_035081.1	46270793	.	G	C	.	.	MAF_INRAE=17.089;MAF_USDA=18.824
NC_035081.1	46270844	.	G	C	.	.	MAF_INRAE=17.722;MAF_USDA=16.471
NC_035081.1	46270927	.	G	T	.	.	MAF_INRAE=17.089;MAF_USDA=11.765
NC_035081.1	46270999	.	T	A	.	.	MAF_INRAE=39.873;MAF_USDA=50.0
NC_035081.1	46271066	.	C	T	.	.	MAF_USDA=6.557
NC_035081.1	46271067	.	T	G	.	.	MAF_USDA=6.557
NC_035081.1	46271202	.	A	G	.	.	MAF_INRAE=33.333;MAF_USDA=32.353
NC_035081.1	46271267	.	C	T	.	.	MAF_INRAE=17.722;MAF_USDA=17.647
NC_035081.1	46271489	.	T	A	.	.	MAF_INRAE=17.722;MAF_USDA=15.294
NC_035081.1	46271631	.	T	A	.	.	MAF_INRAE=18.354;MAF_USDA=15.882
NC_035081.1	46271691	.	T	C	.	.	MAF_INRAE=39.241;MAF_USDA=50.0
NC_035081.1	46271703	.	T	C	.	.	MAF_INRAE=43.038;MAF_USDA=33.529
NC_035081.1	46271711	.	C	T	.	.	MAF_USDA=3.279
NC_035081.1	46271885	.	A	C	.	.	MAF_INRAE=42.405;MAF_USDA=48.235
NC_035081.1	46271892	.	C	T	.	.	MAF_USDA=17.647
NC_035081.1	46271918	.	C	T	.	.	MAF_INRAE=10.526;MAF_USDA=19.412
NC_035081.1	46271927	.	G	T	.	.	MAF_USDA=4.918
NC_035081.1	46272023	.	G	T	.	.	MAF_INRAE=41.139;MAF_USDA=32.353
NC_035081.1	46272064	.	C	G	.	.	MAF_INRAE=17.722;MAF_USDA=18.824
NC_035081.1	46272240	.	C	T	.	.	MAF_INRAE=17.722;MAF_USDA=18.824
NC_035081.1	46272396	.	G	A	.	.	MAF_INRAE=17.722;MAF_USDA=18.824
NC_035081.1	46272406	.	C	T	.	.	MAF_INRAE=17.722;MAF_USDA=18.824
NC_035081.1	46272449	.	T	G	.	.	MAF_INRAE=17.722;MAF_USDA=18.824
NC_035081.1	46272486	.	T	G	.	.	MAF_INRAE=17.722;MAF_USDA=18.824
NC_035081.1	46272606	.	G	C	.	.	MAF_USDA=8.333
NC_035081.1	46272709	.	T	C	.	.	MAF_INRAE=41.772
NC_035081.1	46272736	.	A	G	.	.	MAF_INRAE=17.089;MAF_USDA=11.765
NC_035081.1	46272826	.	T	G	.	.	MAF_INRAE=41.772;MAF_USDA=30.0
NC_035081.1	46272836	.	G	T	.	.	MAF_INRAE=41.772;MAF_USDA=30.588
NC_035081.1	46272847	.	G	T	.	.	MAF_USDA=1.639
NC_035081.1	46272881	.	G	A	.	.	MAF_INRAE=39.241;MAF_USDA=48.81
NC_035081.1	46273009	.	C	G	.	.	MAF_INRAE=30.38;MAF_USDA=8.333
NC_035081.1	46273096	.	G	T	.	.	MAF_USDA=8.333
NC_035081.1	46273116	.	A	G	.	.	MAF_USDA=4.098
NC_035081.1	46273190	.	G	A	.	.	MAF_INRAE=24.684;MAF_USDA=10.588
NC_035081.1	46273197	.	G	A	.	.	MAF_INRAE=43.038;MAF_USDA=32.941
NC_035081.1	46273375	.	C	T	.	.	MAF_INRAE=5.0
NC_035081.1	46273479	.	G	A	.	.	MAF_INRAE=43.671;MAF_USDA=33.529
NC_035081.1	46273512	.	T	C	.	.	MAF_USDA=1.639
NC_035081.1	46273604	.	T	G	.	.	MAF_INRAE=43.038;MAF_USDA=32.353
NC_035081.1	46273624	.	G	A	.	.	MAF_INRAE=17.722;MAF_USDA=19.412
NC_035081.1	46273742	.	C	A	.	.	MAF_USDA=4.706
NC_035081.1	46273768	.	C	T	.	.	MAF_INRAE=43.038;MAF_USDA=32.941
NC_035081.1	46273856	.	C	A	.	.	MAF_INRAE=43.038;MAF_USDA=32.941
NC_035081.1	46273857	.	C	A	.	.	MAF_INRAE=33.333;MAF_USDA=32.941
NC_035081.1	46273894	.	A	G	.	.	MAF_INRAE=17.722;MAF_USDA=18.235
NC_035081.1	46273903	.	A	G	.	.	MAF_INRAE=43.038;MAF_USDA=32.941
NC_035081.1	46273960	.	A	G	.	.	MAF_INRAE=43.038;MAF_USDA=31.176
NC_035081.1	46273971	.	T	C	.	.	MAF_INRAE=17.722;MAF_USDA=18.824
NC_035081.1	46274048	.	T	A	.	.	MAF_USDA=7.377
NC_035081.1	46274051	.	G	T	.	.	MAF_USDA=16.667
NC_035081.1	46274064	.	A	C	.	.	MAF_INRAE=39.241;MAF_USDA=37.5
NC_035081.1	46274275	.	A	C	.	.	MAF_INRAE=39.241;MAF_USDA=49.412
NC_035081.1	46274386	.	G	A	.	.	MAF_USDA=3.279
NC_035081.1	46274398	.	A	G	.	.	MAF_INRAE=17.722;MAF_USDA=16.471
NC_035081.1	46274602	.	A	T	.	.	MAF_USDA=4.098
NC_035081.1	46274823	.	C	A	.	.	MAF_INRAE=43.038;MAF_USDA=32.738
NC_035081.1	46274929	.	T	A	.	.	MAF_INRAE=40.506;MAF_USDA=48.235
NC_035081.1	46275078	.	A	G	.	.	MAF_INRAE=39.241;MAF_USDA=48.824
NC_035081.1	46275079	.	A	G	.	.	MAF_INRAE=20.0;MAF_USDA=18.235
NC_035081.1	46275121	.	C	T	.	.	MAF_INRAE=17.722;MAF_USDA=11.176
NC_035081.1	46275164	.	T	G	.	.	MAF_INRAE=42.405;MAF_USDA=33.529
NC_035081.1	46275290	.	T	G	.	.	MAF_INRAE=6.667;MAF_USDA=9.412
NC_035081.1	46275356	.	C	T	.	.	MAF_USDA=7.377
NC_035081.1	46275378	.	A	C	.	.	MAF_INRAE=43.038;MAF_USDA=32.941
NC_035081.1	46275380	.	G	T	.	.	MAF_INRAE=29.747;MAF_USDA=2.941
NC_035081.1	46275424	.	T	G	.	.	MAF_INRAE=17.089;MAF_USDA=11.176
NC_035081.1	46275486	.	G	A	.	.	MAF_USDA=7.377
NC_035081.1	46275521	.	A	G	.	.	MAF_INRAE=17.089;MAF_USDA=18.824
NC_035081.1	46275589	.	C	A	.	.	MAF_INRAE=17.089;MAF_USDA=11.176
NC_035081.1	46275623	.	G	T	.	.	MAF_USDA=4.706
NC_035081.1	46275799	.	G	T	.	.	MAF_INRAE=17.722;MAF_USDA=18.824
NC_035081.1	46275800	.	C	T	.	.	MAF_INRAE=20.0;MAF_USDA=18.824
NC_035081.1	46275893	.	G	A	.	.	MAF_INRAE=5.0
NC_035081.1	46275950	.	A	G	.	.	MAF_INRAE=17.722;MAF_USDA=19.412
NC_035081.1	46275981	.	A	G	.	.	MAF_INRAE=6.962;MAF_USDA=1.639
NC_035081.1	46275982	.	G	A	.	.	MAF_INRAE=33.333;MAF_USDA=31.765
NC_035081.1	46276157	.	C	G	.	.	MAF_INRAE=25.316;MAF_USDA=8.235
NC_035081.1	46276186	.	G	T	.	.	MAF_INRAE=38.608;MAF_USDA=48.824
NC_035081.1	46276258	.	A	T	.	.	MAF_INRAE=42.405
NC_035081.1	46276259	.	A	G	.	.	MAF_INRAE=32.5
NC_035081.1	46276260	.	A	T	.	.	MAF_INRAE=47.5
NC_035081.1	46276284	.	G	T	.	.	MAF_INRAE=17.722;MAF_USDA=18.235
NC_035081.1	46276303	.	T	A	.	.	MAF_INRAE=17.722;MAF_USDA=19.412
NC_035081.1	46276329	.	T	A	.	.	MAF_USDA=4.706
NC_035081.1	46276342	.	A	G	.	.	MAF_INRAE=24.684;MAF_USDA=8.235
NC_035081.1	46276352	.	G	A	.	.	MAF_INRAE=15.823;MAF_USDA=9.412
NC_035081.1	46276358	.	C	T	.	.	MAF_USDA=1.639
NC_035081.1	46276386	.	A	T	.	.	MAF_INRAE=43.038;MAF_USDA=31.765
NC_035081.1	46276394	.	G	A	.	.	MAF_INRAE=43.038;MAF_USDA=31.765
NC_035081.1	46276462	.	A	G	.	.	MAF_USDA=18.75
NC_035081.1	46276482	.	T	C	.	.	MAF_INRAE=43.038;MAF_USDA=31.176
NC_035081.1	46276786	.	G	A	.	.	MAF_USDA=1.639
NC_035081.1	46276817	.	G	T	.	.	MAF_INRAE=39.241;MAF_USDA=48.824
NC_035081.1	46276856	.	C	T	.	.	MAF_USDA=1.639
NC_035081.1	46276902	.	A	T	.	.	MAF_USDA=5.882
NC_035081.1	46276923	.	C	T	.	.	MAF_INRAE=43.038;MAF_USDA=31.765
NC_035081.1	46276931	.	T	C	.	.	MAF_INRAE=17.722;MAF_USDA=18.235
NC_035081.1	46276943	.	A	G	.	.	MAF_INRAE=39.873;MAF_USDA=47.647
NC_035081.1	46276985	.	T	G	.	.	MAF_INRAE=39.241;MAF_USDA=48.824
NC_035081.1	46277066	.	G	T	.	.	MAF_USDA=1.639
NC_035081.1	46277082	.	T	A	.	.	MAF_INRAE=17.722;MAF_USDA=18.824
NC_035081.1	46277336	.	A	C	.	.	MAF_INRAE=31.667
NC_035081.1	46277421	.	G	A	.	.	MAF_USDA=1.639
NC_035081.1	46277466	.	T	A	.	.	MAF_INRAE=17.722;MAF_USDA=18.235
NC_035081.1	46277571	.	A	G	.	.	MAF_INRAE=16.456;MAF_USDA=18.235
NC_035081.1	46277721	.	T	C	.	.	MAF_INRAE=39.241;MAF_USDA=49.412
NC_035081.1	46277754	.	A	G	.	.	MAF_INRAE=43.038;MAF_USDA=32.353
NC_035081.1	46277833	.	C	T	.	.	MAF_INRAE=17.089;MAF_USDA=11.176
NC_035081.1	46277930	.	A	T	.	.	MAF_INRAE=6.667;MAF_USDA=10.588
NC_035081.1	46278006	.	C	T	.	.	MAF_INRAE=11.667
NC_035081.1	46278102	.	A	C	.	.	MAF_USDA=1.639
NC_035081.1	46278132	.	T	A	.	.	MAF_INRAE=6.667;MAF_USDA=4.706
NC_035081.1	46278241	.	A	C	.	.	MAF_INRAE=17.089;MAF_USDA=18.824
NC_035081.1	46278353	.	C	T	.	.	MAF_INRAE=17.722;MAF_USDA=11.176
NC_035081.1	46278356	.	G	T	.	.	MAF_INRAE=20.0
NC_035081.1	46278375	.	A	G	.	.	MAF_USDA=4.918
NC_035081.1	46278420	.	C	A	.	.	MAF_INRAE=17.089;MAF_USDA=18.824
NC_035081.1	46278547	.	A	G	.	.	MAF_INRAE=43.038;MAF_USDA=32.353
NC_035081.1	46278660	.	G	C	.	.	MAF_INRAE=30.38;MAF_USDA=5.882
NC_035081.1	46278827	.	T	C	.	.	MAF_INRAE=39.241;MAF_USDA=47.647
NC_035081.1	46278929	.	A	G	.	.	MAF_USDA=7.647
NC_035081.1	46278950	.	T	G	.	.	MAF_INRAE=17.722;MAF_USDA=18.235
NC_035081.1	46278972	.	A	C	.	.	MAF_INRAE=17.722;MAF_USDA=19.412
NC_035081.1	46279058	.	A	G	.	.	MAF_INRAE=39.241;MAF_USDA=48.824
NC_035081.1	46279157	.	C	T	.	.	MAF_USDA=10.417
NC_035081.1	46279170	.	C	A	.	.	MAF_INRAE=17.089;MAF_USDA=18.235
NC_035081.1	46279240	.	T	C	.	.	MAF_INRAE=43.038;MAF_USDA=32.353
NC_035081.1	46279246	.	A	C	.	.	MAF_INRAE=43.038;MAF_USDA=32.941
NC_035081.1	46279316	.	A	G	.	.	MAF_INRAE=17.722;MAF_USDA=19.412
NC_035081.1	46279319	.	A	T	.	.	MAF_INRAE=6.667;MAF_USDA=4.706
NC_035081.1	46279439	.	T	G	.	.	MAF_INRAE=43.038;MAF_USDA=33.333
NC_035081.1	46279442	.	G	A	.	.	MAF_USDA=33.333
NC_035081.1	46279458	.	T	C	.	.	MAF_INRAE=17.722;MAF_USDA=19.412
NC_035081.1	46279460	.	T	A	.	.	MAF_USDA=6.557
NC_035081.1	46279481	.	G	T	.	.	MAF_INRAE=41.772;MAF_USDA=32.941
NC_035081.1	46279484	.	C	A	.	.	MAF_INRAE=19.167;MAF_USDA=8.824
NC_035081.1	46279749	.	T	A	.	.	MAF_INRAE=17.722;MAF_USDA=18.235
NC_035081.1	46279753	.	T	G	.	.	MAF_INRAE=49.167;MAF_USDA=48.81
NC_035081.1	46279832	.	T	C	.	.	MAF_INRAE=41.772;MAF_USDA=32.353
NC_035081.1	46279870	.	G	A	.	.	MAF_INRAE=17.722;MAF_USDA=19.412
NC_035081.1	46279876	.	G	A	.	.	MAF_USDA=1.639
NC_035081.1	46280027	.	C	T	.	.	MAF_INRAE=42.405;MAF_USDA=34.94
NC_035081.1	46280029	.	C	T	.	.	MAF_INRAE=17.089;MAF_USDA=20.122
NC_035081.1	46280140	.	T	C	.	.	MAF_INRAE=17.089;MAF_USDA=18.675
NC_035081.1	46280246	.	G	A	.	.	MAF_INRAE=17.722;MAF_USDA=18.235
NC_035081.1	46280298	.	T	G	.	.	MAF_INRAE=17.722;MAF_USDA=18.824
NC_035081.1	46280356	.	A	C	.	.	MAF_INRAE=17.722;MAF_USDA=29.167
NC_035081.1	46280502	.	T	A	.	.	MAF_INRAE=17.722;MAF_USDA=19.412
NC_035081.1	46280616	.	C	T	.	.	MAF_INRAE=17.722;MAF_USDA=18.824
NC_035081.1	46280618	.	G	T	.	.	MAF_INRAE=47.5;MAF_USDA=48.824
NC_035081.1	46280799	.	T	G	.	.	MAF_INRAE=39.873;MAF_USDA=48.824
NC_035081.1	46280913	.	G	T	.	.	MAF_INRAE=10.526;MAF_USDA=17.647
NC_035081.1	46281025	.	A	G	.	.	MAF_USDA=10.417
NC_035081.1	46281059	.	G	A	.	.	MAF_INRAE=17.089;MAF_USDA=19.048
NC_035081.1	46281110	.	G	A	.	.	MAF_INRAE=17.722;MAF_USDA=18.824
NC_035081.1	46281111	.	G	C	.	.	MAF_USDA=4.918
NC_035081.1	46281127	.	T	A	.	.	MAF_USDA=3.279
NC_035081.1	46281170	.	G	A	.	.	MAF_USDA=8.235
NC_035081.1	46281179	.	G	T	.	.	MAF_USDA=2.459
NC_035081.1	46281188	.	C	T	.	.	MAF_INRAE=17.722;MAF_USDA=18.824
NC_035081.1	46281199	.	C	A	.	.	MAF_INRAE=42.405;MAF_USDA=33.529
NC_035081.1	46281276	.	G	A	.	.	MAF_INRAE=17.722;MAF_USDA=19.048
NC_035081.1	46281277	.	C	T	.	.	MAF_INRAE=20.0;MAF_USDA=19.048
NC_035081.1	46281315	.	G	A	.	.	MAF_INRAE=17.089;MAF_USDA=18.824
NC_035081.1	46281378	.	G	A	.	.	MAF_INRAE=42.405;MAF_USDA=32.941
NC_035081.1	46281409	.	G	A	.	.	MAF_INRAE=43.038;MAF_USDA=32.353
NC_035081.1	46281410	.	T	A	.	.	MAF_INRAE=33.333;MAF_USDA=32.353
NC_035081.1	46281430	.	C	A	.	.	MAF_USDA=3.279
NC_035081.1	46281500	.	C	A	.	.	MAF_USDA=4.098
NC_035081.1	46281651	.	C	T	.	.	MAF_USDA=10.417
NC_035081.1	46281684	.	C	G	.	.	MAF_INRAE=17.722;MAF_USDA=18.824
NC_035081.1	46281733	.	C	T	.	.	MAF_INRAE=17.722;MAF_USDA=17.647
NC_035081.1	46281875	.	C	T	.	.	MAF_USDA=10.417
NC_035081.1	46282167	.	C	A	.	.	MAF_USDA=4.098
NC_035081.1	46282189	.	G	C	.	.	MAF_INRAE=5.0
NC_035081.1	46282191	.	T	C	.	.	MAF_INRAE=17.722;MAF_USDA=18.235
NC_035081.1	46282292	.	T	A	.	.	MAF_INRAE=17.722;MAF_USDA=18.824
NC_035081.1	46282394	.	C	T	.	.	MAF_INRAE=43.038;MAF_USDA=32.941
NC_035081.1	46282514	.	A	C	.	.	MAF_USDA=12.5
NC_035081.1	46282527	.	A	G	.	.	MAF_USDA=3.279
NC_035081.1	46282553	.	A	T	.	.	MAF_INRAE=20.0
NC_035081.1	46282573	.	C	G	.	.	MAF_INRAE=39.241;MAF_USDA=49.412
NC_035081.1	46282581	.	T	G	.	.	MAF_USDA=1.639
NC_035081.1	46282695	.	C	A	.	.	MAF_USDA=14.754
NC_035081.1	46282779	.	C	T	.	.	MAF_USDA=1.765
NC_035081.1	46282814	.	G	C	.	.	MAF_USDA=4.918
NC_035081.1	46282865	.	C	T	.	.	MAF_INRAE=17.722;MAF_USDA=20.0
NC_035081.1	46282891	.	A	G	.	.	MAF_USDA=18.75
NC_035081.1	46282915	.	G	A	.	.	MAF_INRAE=17.722;MAF_USDA=19.048
NC_035081.1	46282967	.	A	C	.	.	MAF_INRAE=5.0
NC_035081.1	46282968	.	G	T	.	.	MAF_INRAE=17.089;MAF_USDA=15.882
NC_035081.1	46283110	.	G	A	.	.	MAF_USDA=1.639
NC_035081.1	46283126	.	G	T	.	.	MAF_INRAE=18.354;MAF_USDA=11.176
NC_035081.1	46283163	.	T	C	.	.	MAF_INRAE=18.354;MAF_USDA=11.176
NC_035081.1	46283179	.	G	T	.	.	MAF_INRAE=29.747;MAF_USDA=5.882
NC_035081.1	46283194	.	A	G	.	.	MAF_INRAE=43.038;MAF_USDA=32.353
NC_035081.1	46283232	.	C	T	.	.	MAF_INRAE=5.0
NC_035081.1	46283255	.	T	C	.	.	MAF_USDA=8.235
NC_035081.1	46283360	.	T	A	.	.	MAF_INRAE=41.139;MAF_USDA=48.235
NC_035081.1	46283698	.	A	G	.	.	MAF_INRAE=39.873;MAF_USDA=48.824
NC_035081.1	46283928	.	G	A	.	.	MAF_INRAE=16.456;MAF_USDA=19.412
NC_035081.1	46284017	.	G	T	.	.	MAF_USDA=8.333
NC_035081.1	46284178	.	G	A	.	.	MAF_INRAE=42.405;MAF_USDA=33.529
NC_035081.1	46284366	.	T	C	.	.	MAF_INRAE=40.506;MAF_USDA=49.412
NC_035081.1	46284539	.	G	A	.	.	MAF_USDA=7.059
NC_035081.1	46284597	.	G	T	.	.	MAF_USDA=10.417
NC_035081.1	46284703	.	A	G	.	.	MAF_INRAE=17.722;MAF_USDA=18.824
NC_035081.1	46284719	.	C	A	.	.	MAF_INRAE=5.0
NC_035081.1	46284775	.	T	A	.	.	MAF_USDA=1.639
NC_035081.1	46284783	.	G	C	.	.	MAF_INRAE=40.506;MAF_USDA=48.235
NC_035081.1	46284802	.	G	A	.	.	MAF_USDA=2.459
NC_035081.1	46284837	.	C	A	.	.	MAF_INRAE=6.667;MAF_USDA=10.588
NC_035081.1	46284942	.	G	A	.	.	MAF_INRAE=10.526;MAF_USDA=18.824
NC_035081.1	46285042	.	C	T	.	.	MAF_INRAE=10.526;MAF_USDA=17.059
NC_035081.1	46285074	.	C	T	.	.	MAF_INRAE=10.526;MAF_USDA=17.647
NC_035081.1	46285088	.	A	G	.	.	MAF_USDA=9.016
NC_035081.1	46285113	.	T	C	.	.	MAF_USDA=10.0
NC_035081.1	46285140	.	T	C	.	.	MAF_USDA=2.459
NC_035081.1	46285147	.	T	C	.	.	MAF_USDA=12.353
NC_035081.1	46285151	.	T	A	.	.	MAF_USDA=16.471
NC_035081.1	46285165	.	C	T	.	.	MAF_USDA=4.098
NC_035081.1	46285187	.	T	A	.	.	MAF_USDA=2.459
NC_035081.1	46285205	.	T	A	.	.	MAF_USDA=2.459
NC_035081.1	46285228	.	A	T	.	.	MAF_USDA=14.583
NC_035081.1	46285288	.	G	A	.	.	MAF_USDA=37.5
NC_035081.1	46286248	.	C	T	.	.	MAF_USDA=5.738
NC_035081.1	46286320	.	C	T	.	.	MAF_USDA=4.098
NC_035081.1	46286396	.	C	A	.	.	MAF_USDA=4.098
NC_035081.1	46286498	.	G	C	.	.	MAF_INRAE=33.333;MAF_USDA=30.588
NC_035081.1	46286636	.	C	T	.	.	MAF_USDA=3.529
NC_035081.1	46286668	.	A	T	.	.	MAF_INRAE=39.241;MAF_USDA=48.824
NC_035081.1	46286691	.	G	A	.	.	MAF_INRAE=6.667;MAF_USDA=10.588
NC_035081.1	46286830	.	A	C	.	.	MAF_USDA=20.0
NC_035081.1	46286978	.	C	T	.	.	MAF_USDA=5.882
NC_035081.1	46287165	.	G	A	.	.	MAF_INRAE=17.722;MAF_USDA=18.824
NC_035081.1	46287219	.	T	C	.	.	MAF_USDA=3.529
NC_035081.1	46287247	.	G	A	.	.	MAF_USDA=16.393
NC_035081.1	46287341	.	C	G	.	.	MAF_INRAE=43.038;MAF_USDA=32.353
NC_035081.1	46287353	.	C	T	.	.	MAF_INRAE=17.722;MAF_USDA=18.824
NC_035081.1	46287510	.	T	A	.	.	MAF_INRAE=17.722;MAF_USDA=18.824
NC_035081.1	46287511	.	T	A	.	.	MAF_INRAE=20.0;MAF_USDA=18.824
NC_035081.1	46287583	.	T	G	.	.	MAF_USDA=1.639
NC_035081.1	46287684	.	C	T	.	.	MAF_INRAE=17.722;MAF_USDA=11.176
NC_035081.1	46287765	.	G	T	.	.	MAF_INRAE=18.354;MAF_USDA=22.941
NC_035081.1	46287790	.	A	G	.	.	MAF_INRAE=38.608;MAF_USDA=48.824
NC_035081.1	46287896	.	G	A	.	.	MAF_INRAE=17.089;MAF_USDA=11.176
NC_035081.1	46287902	.	A	G	.	.	MAF_INRAE=17.089;MAF_USDA=18.824
NC_035081.1	46287948	.	T	C	.	.	MAF_INRAE=17.722;MAF_USDA=18.824
NC_035081.1	46288012	.	T	C	.	.	MAF_INRAE=17.722;MAF_USDA=18.824
NC_035081.1	46288116	.	A	T	.	.	MAF_INRAE=17.722;MAF_USDA=11.176
NC_035081.1	46288189	.	G	A	.	.	MAF_INRAE=6.667;MAF_USDA=10.0
NC_035081.1	46288290	.	T	C	.	.	MAF_INRAE=43.038;MAF_USDA=31.176
NC_035081.1	46288413	.	C	T	.	.	MAF_INRAE=42.405;MAF_USDA=32.317
NC_035081.1	46288436	.	A	G	.	.	MAF_USDA=5.833
NC_035081.1	46288504	.	C	G	.	.	MAF_INRAE=17.089;MAF_USDA=18.824
NC_035081.1	46288510	.	G	A	.	.	MAF_INRAE=17.089;MAF_USDA=18.824
NC_035081.1	46288528	.	G	C	.	.	MAF_INRAE=5.263;MAF_USDA=2.459
NC_035081.1	46288543	.	T	C	.	.	MAF_USDA=3.529
NC_035081.1	46288656	.	C	G	.	.	MAF_INRAE=25.316;MAF_USDA=7.647
NC_035081.1	46288681	.	C	T	.	.	MAF_INRAE=17.722;MAF_USDA=18.824
NC_035081.1	46288724	.	G	A	.	.	MAF_INRAE=17.722;MAF_USDA=20.0
NC_035081.1	46288764	.	G	A	.	.	MAF_INRAE=17.089;MAF_USDA=18.824
NC_035081.1	46288814	.	C	T	.	.	MAF_USDA=4.706
NC_035081.1	46288878	.	G	T	.	.	MAF_INRAE=17.089;MAF_USDA=17.647
NC_035081.1	46288891	.	C	T	.	.	MAF_INRAE=17.089;MAF_USDA=18.235
NC_035081.1	46288966	.	T	C	.	.	MAF_INRAE=17.722;MAF_USDA=18.824
NC_035081.1	46288982	.	C	A	.	.	MAF_INRAE=39.241;MAF_USDA=49.412
NC_035081.1	46288993	.	G	A	.	.	MAF_INRAE=10.526;MAF_USDA=11.176
NC_035081.1	46289023	.	G	A	.	.	MAF_USDA=4.706
NC_035081.1	46289050	.	T	G	.	.	MAF_INRAE=16.456;MAF_USDA=9.412
NC_035081.1	46289096	.	A	T	.	.	MAF_USDA=3.279
NC_035081.1	46289098	.	A	G	.	.	MAF_INRAE=18.354;MAF_USDA=11.176
NC_035081.1	46289114	.	A	C	.	.	MAF_USDA=1.639
NC_035081.1	46289189	.	A	T	.	.	MAF_USDA=4.706
NC_035081.1	46289251	.	G	A	.	.	MAF_USDA=13.934
NC_035081.1	46289266	.	G	A	.	.	MAF_INRAE=42.405;MAF_USDA=32.941
NC_035081.1	46289378	.	G	T	.	.	MAF_INRAE=17.722;MAF_USDA=18.824
NC_035081.1	46289416	.	G	T	.	.	MAF_INRAE=17.722;MAF_USDA=29.167
NC_035081.1	46289598	.	C	A	.	.	MAF_INRAE=17.089;MAF_USDA=11.176
NC_035081.1	46289787	.	C	A	.	.	MAF_INRAE=43.038;MAF_USDA=32.353
NC_035081.1	46289807	.	T	A	.	.	MAF_USDA=10.656
NC_035081.1	46289815	.	T	C	.	.	MAF_INRAE=39.873;MAF_USDA=48.824
NC_035081.1	46289881	.	G	A	.	.	MAF_INRAE=15.823;MAF_USDA=9.412
NC_035081.1	46290037	.	T	C	.	.	MAF_INRAE=17.722;MAF_USDA=18.824
NC_035081.1	46290055	.	T	A	.	.	MAF_USDA=18.824
NC_035081.1	46290076	.	G	T	.	.	MAF_USDA=3.279
NC_035081.1	46290196	.	G	T	.	.	MAF_INRAE=30.38;MAF_USDA=5.882
NC_035081.1	46290197	.	T	A	.	.	MAF_INRAE=35.0;MAF_USDA=5.882
NC_035081.1	46290318	.	C	G	.	.	MAF_INRAE=17.722;MAF_USDA=18.824
NC_035081.1	46290365	.	A	C	.	.	MAF_INRAE=39.241;MAF_USDA=48.824
NC_035081.1	46290369	.	T	G	.	.	MAF_INRAE=6.667;MAF_USDA=10.588
NC_035081.1	46290512	.	T	C	.	.	MAF_INRAE=16.456;MAF_USDA=17.647
NC_035081.1	46290630	.	G	T	.	.	MAF_USDA=6.557
NC_035081.1	46290728	.	A	C	.	.	MAF_INRAE=16.456;MAF_USDA=18.235
NC_035081.1	46290732	.	T	A	.	.	MAF_USDA=6.557
NC_035081.1	46290742	.	T	C	.	.	MAF_INRAE=5.0
NC_035081.1	46290757	.	C	T	.	.	MAF_USDA=6.557
NC_035081.1	46290758	.	G	T	.	.	MAF_INRAE=43.038;MAF_USDA=34.118
NC_035081.1	46290767	.	A	T	.	.	MAF_INRAE=17.089;MAF_USDA=15.294
NC_035081.1	46290809	.	T	C	.	.	MAF_INRAE=39.873;MAF_USDA=48.824
NC_035081.1	46290810	.	C	T	.	.	MAF_USDA=15.574
NC_035081.1	46291114	.	A	C	.	.	MAF_USDA=3.279
NC_035081.1	46291127	.	C	T	.	.	MAF_USDA=1.639
NC_035081.1	46291183	.	A	G	.	.	MAF_USDA=4.918
NC_035081.1	46291191	.	G	A	.	.	MAF_USDA=4.098
NC_035081.1	46291200	.	T	G	.	.	MAF_USDA=4.098
NC_035081.1	46291203	.	T	C	.	.	MAF_USDA=4.098
NC_035081.1	46291215	.	G	A	.	.	MAF_USDA=4.098
NC_035081.1	46291228	.	A	T	.	.	MAF_USDA=4.098
NC_035081.1	46291239	.	A	G	.	.	MAF_USDA=4.098
NC_035081.1	46291480	.	G	A	.	.	MAF_INRAE=43.038;MAF_USDA=33.529
NC_035081.1	46291541	.	G	C	.	.	MAF_INRAE=17.722;MAF_USDA=18.235
NC_035081.1	46291771	.	C	T	.	.	MAF_USDA=4.706
NC_035081.1	46291866	.	T	G	.	.	MAF_USDA=19.412
NC_035081.1	46291908	.	A	C	.	.	MAF_INRAE=17.722;MAF_USDA=18.824
NC_035081.1	46291987	.	C	A	.	.	MAF_INRAE=43.038;MAF_USDA=31.765
NC_035081.1	46292074	.	G	T	.	.	MAF_INRAE=39.241;MAF_USDA=33.333
NC_035081.1	46292090	.	T	C	.	.	MAF_INRAE=17.722;MAF_USDA=18.824
NC_035081.1	46292119	.	C	A	.	.	MAF_USDA=7.647
NC_035081.1	46292156	.	T	A	.	.	MAF_INRAE=43.038;MAF_USDA=32.353
NC_035081.1	46292182	.	C	T	.	.	MAF_INRAE=39.241;MAF_USDA=48.824
NC_035081.1	46292185	.	C	T	.	.	MAF_INRAE=20.0;MAF_USDA=18.824
NC_035081.1	46292298	.	G	T	.	.	MAF_INRAE=5.0
NC_035081.1	46292324	.	C	A	.	.	MAF_INRAE=42.405;MAF_USDA=31.765
NC_035081.1	46292341	.	A	T	.	.	MAF_INRAE=19.167;MAF_USDA=12.5
NC_035081.1	46292347	.	C	A	.	.	MAF_USDA=5.294
NC_035081.1	46292569	.	G	T	.	.	MAF_INRAE=18.354;MAF_USDA=17.647
NC_035081.1	46292592	.	A	G	.	.	MAF_INRAE=38.608;MAF_USDA=48.824
NC_035081.1	46292693	.	C	T	.	.	MAF_USDA=7.647
NC_035081.1	46292705	.	C	T	.	.	MAF_USDA=1.639
NC_035081.1	46292763	.	C	T	.	.	MAF_USDA=3.529
NC_035081.1	46292800	.	G	A	.	.	MAF_INRAE=17.722;MAF_USDA=18.824
NC_035081.1	46292822	.	T	A	.	.	MAF_INRAE=24.051;MAF_USDA=7.647
NC_035081.1	46293018	.	A	G	.	.	MAF_USDA=3.279
NC_035081.1	46293053	.	A	G	.	.	MAF_INRAE=47.5;MAF_USDA=8.333
NC_035081.1	46293192	.	G	T	.	.	MAF_INRAE=17.089;MAF_USDA=29.167
NC_035081.1	46293208	.	T	A	.	.	MAF_USDA=4.098
NC_035081.1	46293223	.	C	A	.	.	MAF_INRAE=43.038;MAF_USDA=32.353
NC_035081.1	46293357	.	C	A	.	.	MAF_USDA=7.647
NC_035081.1	46293416	.	G	A	.	.	MAF_USDA=1.639
NC_035081.1	46293468	.	A	G	.	.	MAF_INRAE=10.526;MAF_USDA=18.235
NC_035081.1	46293514	.	C	T	.	.	MAF_USDA=18.75
NC_035081.1	46293537	.	T	C	.	.	MAF_INRAE=15.823;MAF_USDA=15.882
NC_035081.1	46293557	.	C	T	.	.	MAF_USDA=5.294
NC_035081.1	46293600	.	G	A	.	.	MAF_INRAE=17.722;MAF_USDA=17.647
NC_035081.1	46293748	.	G	A	.	.	MAF_USDA=4.706
NC_035081.1	46293768	.	T	G	.	.	MAF_INRAE=17.722;MAF_USDA=18.235
NC_035081.1	46293800	.	G	A	.	.	MAF_USDA=7.647
NC_035081.1	46293804	.	C	A	.	.	MAF_INRAE=17.722;MAF_USDA=21.765
NC_035081.1	46293839	.	C	T	.	.	MAF_INRAE=17.722;MAF_USDA=11.176
NC_035081.1	46293850	.	G	T	.	.	MAF_INRAE=43.038;MAF_USDA=32.941
NC_035081.1	46293862	.	G	T	.	.	MAF_USDA=7.059
NC_035081.1	46293973	.	C	T	.	.	MAF_USDA=4.706
NC_035081.1	46293994	.	T	A	.	.	MAF_INRAE=7.5
NC_035081.1	46294030	.	G	A	.	.	MAF_INRAE=29.167
NC_035081.1	46294127	.	G	A	.	.	MAF_USDA=12.5
NC_035081.1	46294132	.	T	A	.	.	MAF_USDA=3.279
NC_035081.1	46294178	.	G	T	.	.	MAF_INRAE=39.241;MAF_USDA=46.471
NC_035081.1	46294214	.	T	A	.	.	MAF_USDA=5.294
NC_035081.1	46294260	.	T	A	.	.	MAF_USDA=5.882
NC_035081.1	46294299	.	G	A	.	.	MAF_INRAE=42.405;MAF_USDA=33.529
NC_035081.1	46294345	.	C	A	.	.	MAF_INRAE=17.722;MAF_USDA=18.235
NC_035081.1	46294377	.	C	T	.	.	MAF_INRAE=17.089;MAF_USDA=18.235
NC_035081.1	46294419	.	C	G	.	.	MAF_INRAE=39.241;MAF_USDA=48.235
NC_035081.1	46294541	.	C	G	.	.	MAF_USDA=8.333
NC_035081.1	46294701	.	A	T	.	.	MAF_INRAE=16.456;MAF_USDA=15.294
NC_035081.1	46294814	.	G	A	.	.	MAF_INRAE=11.667
NC_035081.1	46294848	.	G	A	.	.	MAF_INRAE=30.38;MAF_USDA=6.471
NC_035081.1	46294869	.	G	A	.	.	MAF_INRAE=17.722;MAF_USDA=17.647
NC_035081.1	46294889	.	G	A	.	.	MAF_INRAE=17.5
NC_035081.1	46294918	.	C	A	.	.	MAF_USDA=6.557
NC_035081.1	46295070	.	T	G	.	.	MAF_USDA=4.098
NC_035081.1	46295112	.	T	G	.	.	MAF_INRAE=17.722;MAF_USDA=14.706
NC_035081.1	46295151	.	T	A	.	.	MAF_USDA=25.0
NC_035081.1	46295152	.	T	G	.	.	MAF_USDA=25.0
NC_035081.1	46295153	.	T	G	.	.	MAF_USDA=25.0
NC_035081.1	46295157	.	G	A	.	.	MAF_INRAE=18.333
NC_035081.1	46295159	.	T	A	.	.	MAF_INRAE=18.333;MAF_USDA=25.0
NC_035081.1	46295236	.	G	A	.	.	MAF_USDA=6.25
NC_035081.1	46295239	.	A	T	.	.	MAF_USDA=6.25
NC_035081.1	46295267	.	C	T	.	.	MAF_INRAE=17.722;MAF_USDA=18.235
NC_035081.1	46295403	.	C	T	.	.	MAF_INRAE=5.0
NC_035081.1	46295473	.	G	A	.	.	MAF_INRAE=17.722;MAF_USDA=18.235
NC_035081.1	46295621	.	T	A	.	.	MAF_USDA=4.918
NC_035081.1	46295627	.	C	A	.	.	MAF_INRAE=17.722;MAF_USDA=18.824
NC_035081.1	46295631	.	T	C	.	.	MAF_INRAE=20.0;MAF_USDA=14.754
NC_035081.1	46295691	.	G	A	.	.	MAF_INRAE=18.333
NC_035081.1	46295718	.	C	T	.	.	MAF_INRAE=43.038;MAF_USDA=33.333
NC_035081.1	46295719	.	G	A	.	.	MAF_USDA=1.667
NC_035081.1	46295727	.	T	A	.	.	MAF_INRAE=6.329;MAF_USDA=1.667
NC_035081.1	46295837	.	A	T	.	.	MAF_INRAE=17.722;MAF_USDA=18.824
NC_035081.1	46295869	.	G	T	.	.	MAF_INRAE=17.722;MAF_USDA=18.824
NC_035081.1	46296031	.	G	T	.	.	MAF_INRAE=5.0
NC_035081.1	46296112	.	T	A	.	.	MAF_USDA=1.639
NC_035081.1	46296245	.	A	G	.	.	MAF_INRAE=43.038;MAF_USDA=32.353
NC_035081.1	46296321	.	A	T	.	.	MAF_INRAE=17.722;MAF_USDA=18.824
NC_035081.1	46296322	.	T	G	.	.	MAF_INRAE=20.0;MAF_USDA=18.824
NC_035081.1	46296328	.	G	A	.	.	MAF_INRAE=6.667;MAF_USDA=10.588
NC_035081.1	46296330	.	C	T	.	.	MAF_USDA=1.639
NC_035081.1	46296369	.	C	T	.	.	MAF_USDA=4.918
NC_035081.1	46296370	.	G	A	.	.	MAF_INRAE=17.722;MAF_USDA=11.176
NC_035081.1	46296426	.	C	A	.	.	MAF_USDA=1.639
NC_035081.1	46296476	.	C	T	.	.	MAF_USDA=1.639
NC_035081.1	46296486	.	T	A	.	.	MAF_USDA=4.098
NC_035081.1	46296487	.	A	G	.	.	MAF_USDA=4.098
NC_035081.1	46296605	.	A	T	.	.	MAF_INRAE=6.667;MAF_USDA=10.0
NC_035081.1	46296708	.	T	C	.	.	MAF_INRAE=17.722;MAF_USDA=18.824
NC_035081.1	46296733	.	G	T	.	.	MAF_USDA=3.279
NC_035081.1	46296821	.	T	A	.	.	MAF_INRAE=18.354;MAF_USDA=18.235
NC_035081.1	46296914	.	A	C	.	.	MAF_INRAE=17.722;MAF_USDA=11.176
NC_035081.1	46296975	.	C	A	.	.	MAF_INRAE=38.608;MAF_USDA=35.417
NC_035081.1	46296981	.	T	C	.	.	MAF_INRAE=43.671;MAF_USDA=32.353
NC_035081.1	46297114	.	C	A	.	.	MAF_INRAE=17.722;MAF_USDA=18.235
NC_035081.1	46297311	.	A	T	.	.	MAF_INRAE=2.5
NC_035081.1	46297326	.	A	C	.	.	MAF_INRAE=10.526;MAF_USDA=17.647
NC_035081.1	46297423	.	G	T	.	.	MAF_INRAE=39.873;MAF_USDA=48.235
NC_035081.1	46297588	.	A	T	.	.	MAF_USDA=3.279
NC_035081.1	46297595	.	A	T	.	.	MAF_USDA=4.918
NC_035081.1	46297611	.	G	T	.	.	MAF_INRAE=11.667;MAF_USDA=10.0
NC_035081.1	46297612	.	G	T	.	.	MAF_INRAE=11.667;MAF_USDA=10.0
NC_035081.1	46297613	.	A	T	.	.	MAF_USDA=1.639
NC_035081.1	46297759	.	A	C	.	.	MAF_INRAE=17.089;MAF_USDA=18.235
NC_035081.1	46297887	.	T	C	.	.	MAF_INRAE=17.089;MAF_USDA=18.235
NC_035081.1	46298042	.	T	A	.	.	MAF_INRAE=43.038;MAF_USDA=32.941
NC_035081.1	46298046	.	G	A	.	.	MAF_INRAE=17.722;MAF_USDA=18.235
NC_035081.1	46298153	.	A	G	.	.	MAF_INRAE=6.667;MAF_USDA=10.588
NC_035081.1	46298245	.	A	C	.	.	MAF_USDA=1.639
NC_035081.1	46298258	.	A	G	.	.	MAF_INRAE=8.333;MAF_USDA=2.353
NC_035081.1	46298282	.	G	T	.	.	MAF_USDA=4.918
NC_035081.1	46298386	.	A	C	.	.	MAF_INRAE=17.089;MAF_USDA=18.235
NC_035081.1	46298590	.	T	C	.	.	MAF_INRAE=39.873;MAF_USDA=48.824
NC_035081.1	46298591	.	G	A	.	.	MAF_INRAE=32.5;MAF_USDA=32.353
NC_035081.1	46298633	.	C	A	.	.	MAF_INRAE=5.0
NC_035081.1	46298705	.	A	C	.	.	MAF_INRAE=2.5
NC_035081.1	46298714	.	G	A	.	.	MAF_INRAE=41.772;MAF_USDA=48.824
NC_035081.1	46298751	.	T	C	.	.	MAF_INRAE=26.316;MAF_USDA=31.765
NC_035081.1	46298754	.	A	G	.	.	MAF_INRAE=10.526;MAF_USDA=17.647
NC_035081.1	46299748	.	C	A	.	.	MAF_INRAE=26.316;MAF_USDA=31.176
NC_035081.1	46299780	.	C	T	.	.	MAF_INRAE=10.526;MAF_USDA=18.235
NC_035081.1	46300029	.	G	A	.	.	MAF_INRAE=39.241;MAF_USDA=48.795
NC_035081.1	46300035	.	G	A	.	.	MAF_INRAE=17.722;MAF_USDA=25.0
NC_035081.1	46300036	.	G	A	.	.	MAF_INRAE=20.0;MAF_USDA=29.167
NC_035081.1	46300038	.	C	A	.	.	MAF_INRAE=20.0;MAF_USDA=25.0
NC_035081.1	46300204	.	G	A	.	.	MAF_INRAE=43.038;MAF_USDA=33.333
NC_035081.1	46300207	.	C	A	.	.	MAF_INRAE=33.333;MAF_USDA=33.333
NC_035081.1	46300257	.	T	A	.	.	MAF_INRAE=16.456;MAF_USDA=18.824
NC_035081.1	46300320	.	T	G	.	.	MAF_INRAE=17.089;MAF_USDA=18.235
NC_035081.1	46300323	.	T	A	.	.	MAF_INRAE=19.167;MAF_USDA=18.235
NC_035081.1	46300329	.	T	C	.	.	MAF_USDA=5.738
NC_035081.1	46300367	.	A	G	.	.	MAF_INRAE=40.506;MAF_USDA=48.824
NC_035081.1	46300411	.	T	C	.	.	MAF_INRAE=24.684;MAF_USDA=8.235
NC_035081.1	46300734	.	C	T	.	.	MAF_INRAE=17.722;MAF_USDA=11.176
NC_035081.1	46300740	.	G	T	.	.	MAF_INRAE=43.038;MAF_USDA=31.765
NC_035081.1	46300898	.	T	G	.	.	MAF_INRAE=16.456;MAF_USDA=18.235
NC_035081.1	46300949	.	G	T	.	.	MAF_USDA=1.639
NC_035081.1	46301004	.	G	T	.	.	MAF_INRAE=10.526
NC_035081.1	46301018	.	A	G	.	.	MAF_INRAE=39.241;MAF_USDA=47.059
NC_035081.1	46301019	.	T	A	.	.	MAF_INRAE=29.747;MAF_USDA=5.882
NC_035081.1	46301268	.	A	C	.	.	MAF_USDA=18.235
NC_035081.1	46301271	.	A	C	.	.	MAF_USDA=31.765
NC_035081.1	46301273	.	A	T	.	.	MAF_USDA=31.176
NC_035081.1	46301274	.	A	T	.	.	MAF_USDA=31.176
NC_035081.1	46301275	.	A	T	.	.	MAF_USDA=31.176
NC_035081.1	46301276	.	C	T	.	.	MAF_USDA=42.941
NC_035081.1	46301277	.	G	T	.	.	MAF_USDA=31.765
NC_035081.1	46301280	.	G	A	.	.	MAF_INRAE=18.987;MAF_USDA=18.235
NC_035081.1	46301403	.	G	T	.	.	MAF_USDA=5.738
NC_035081.1	46301438	.	G	A	.	.	MAF_USDA=3.279
NC_035081.1	46301448	.	A	G	.	.	MAF_INRAE=17.722;MAF_USDA=18.824
NC_035081.1	46301454	.	T	C	.	.	MAF_INRAE=17.722;MAF_USDA=18.824
NC_035081.1	46301574	.	A	C	.	.	MAF_INRAE=5.0
NC_035081.1	46301590	.	C	T	.	.	MAF_INRAE=39.241;MAF_USDA=47.059
NC_035081.1	46301614	.	T	C	.	.	MAF_INRAE=24.684;MAF_USDA=7.647
NC_035081.1	46301907	.	G	A	.	.	MAF_USDA=1.639
NC_035081.1	46301934	.	G	T	.	.	MAF_INRAE=30.38;MAF_USDA=27.976
NC_035081.1	46301959	.	T	A	.	.	MAF_INRAE=43.671;MAF_USDA=32.353
NC_035081.1	46301972	.	C	A	.	.	MAF_INRAE=43.038;MAF_USDA=31.765
NC_035081.1	46301999	.	G	A	.	.	MAF_USDA=4.918
NC_035081.1	46302000	.	A	C	.	.	MAF_USDA=4.918
NC_035081.1	46302042	.	T	G	.	.	MAF_USDA=2.459
NC_035081.1	46302452	.	G	C	.	.	MAF_INRAE=39.167;MAF_USDA=45.652
NC_035081.1	46302500	.	A	T	.	.	MAF_INRAE=38.333;MAF_USDA=45.652
NC_035081.1	46302501	.	A	C	.	.	MAF_INRAE=15.0;MAF_USDA=30.435
NC_035081.1	46302513	.	A	C	.	.	MAF_INRAE=38.333;MAF_USDA=45.652
NC_035081.1	46302698	.	CAAAAAAAAAAAAAA	CAAAAAAAAAAAAAC	.	.	MAF_USDA=45.652
NC_035081.1	46305786	.	A	G	.	.	MAF_INRAE=15.0;MAF_USDA=13.043
NC_035081.1	46305885	.	C	A	.	.	MAF_USDA=45.652
NC_035081.1	46305915	.	G	A	.	.	MAF_USDA=2.5
NC_035081.1	46305935	.	G	T	.	.	MAF_INRAE=44.304;MAF_USDA=32.738
NC_035081.1	46306182	.	C	T	.	.	MAF_USDA=4.098
NC_035081.1	46306193	.	C	A	.	.	MAF_INRAE=6.667;MAF_USDA=10.0
NC_035081.1	46306339	.	A	G	.	.	MAF_INRAE=39.241;MAF_USDA=49.412
NC_035081.1	46306395	.	A	G	.	.	MAF_INRAE=15.789;MAF_USDA=37.5
NC_035081.1	46306396	.	T	G	.	.	MAF_USDA=37.5
NC_035081.1	46306437	.	G	A	.	.	MAF_INRAE=5.0
NC_035081.1	46306501	.	T	A	.	.	MAF_INRAE=39.873;MAF_USDA=48.824
NC_035081.1	46306613	.	G	C	.	.	MAF_USDA=9.016
NC_035081.1	46306635	.	T	C	.	.	MAF_USDA=9.016
NC_035081.1	46306640	.	T	A	.	.	MAF_USDA=9.016
NC_035081.1	46306666	.	A	G	.	.	MAF_INRAE=40.506;MAF_USDA=49.412
NC_035081.1	46306742	.	C	A	.	.	MAF_INRAE=43.038;MAF_USDA=31.765
NC_035081.1	46306784	.	G	T	.	.	MAF_USDA=7.647
NC_035081.1	46306787	.	A	T	.	.	MAF_INRAE=17.722;MAF_USDA=20.588
NC_035081.1	46306829	.	G	A	.	.	MAF_INRAE=30.38;MAF_USDA=8.333
NC_035081.1	46306855	.	T	C	.	.	MAF_INRAE=17.089;MAF_USDA=18.235
NC_035081.1	46306892	.	A	G	.	.	MAF_INRAE=39.873;MAF_USDA=48.824
NC_035081.1	46306894	.	A	G	.	.	MAF_INRAE=47.5;MAF_USDA=48.824
NC_035081.1	46306932	.	A	T	.	.	MAF_INRAE=6.667;MAF_USDA=4.706
NC_035081.1	46306938	.	G	A	.	.	MAF_USDA=3.529
NC_035081.1	46307001	.	C	T	.	.	MAF_USDA=6.557
NC_035081.1	46307004	.	G	A	.	.	MAF_USDA=32.941
NC_035081.1	46307034	.	G	T	.	.	MAF_INRAE=43.038;MAF_USDA=32.941
NC_035081.1	46307168	.	A	T	.	.	MAF_USDA=10.417
NC_035081.1	46307196	.	G	A	.	.	MAF_INRAE=42.405;MAF_USDA=32.353
NC_035081.1	46307291	.	C	A	.	.	MAF_INRAE=17.722;MAF_USDA=19.412
NC_035081.1	46307497	.	G	T	.	.	MAF_INRAE=20.0
NC_035081.1	46307508	.	T	A	.	.	MAF_INRAE=30.38;MAF_USDA=7.059
NC_035081.1	46307542	.	G	A	.	.	MAF_INRAE=17.722;MAF_USDA=10.588
NC_035081.1	46307640	.	A	G	.	.	MAF_INRAE=39.241;MAF_USDA=47.647
NC_035081.1	46307682	.	T	A	.	.	MAF_USDA=7.647
NC_035081.1	46307714	.	T	G	.	.	MAF_USDA=3.279
NC_035081.1	46307723	.	G	A	.	.	MAF_INRAE=39.241;MAF_USDA=47.647
NC_035081.1	46307740	.	G	A	.	.	MAF_INRAE=17.722;MAF_USDA=18.824
NC_035081.1	46307799	.	A	G	.	.	MAF_USDA=1.667
NC_035081.1	46307800	.	A	G	.	.	MAF_INRAE=42.405;MAF_USDA=34.524
NC_035081.1	46307905	.	T	A	.	.	MAF_INRAE=17.089;MAF_USDA=10.588
NC_035081.1	46307906	.	T	C	.	.	MAF_INRAE=19.167;MAF_USDA=10.588
NC_035081.1	46308071	.	C	T	.	.	MAF_USDA=5.882
NC_035081.1	46308100	.	C	G	.	.	MAF_INRAE=24.684;MAF_USDA=8.235
NC_035081.1	46308191	.	A	T	.	.	MAF_INRAE=20.0;MAF_USDA=29.167
NC_035081.1	46308249	.	G	C	.	.	MAF_INRAE=17.722;MAF_USDA=18.235
NC_035081.1	46308338	.	A	C	.	.	MAF_INRAE=39.241;MAF_USDA=48.824
NC_035081.1	46308367	.	G	T	.	.	MAF_INRAE=39.873;MAF_USDA=48.824
NC_035081.1	46308369	.	T	G	.	.	MAF_INRAE=47.5;MAF_USDA=48.235
NC_035081.1	46308436	.	T	C	.	.	MAF_INRAE=15.789;MAF_USDA=49.412
NC_035081.1	46308442	.	A	G	.	.	MAF_INRAE=10.526;MAF_USDA=18.235
NC_035081.1	46308454	.	T	C	.	.	MAF_INRAE=10.526;MAF_USDA=18.235
NC_035081.1	46308647	.	G	A	.	.	MAF_INRAE=11.667;MAF_USDA=10.588
NC_035081.1	46308658	.	G	A	.	.	MAF_INRAE=17.089;MAF_USDA=20.0
NC_035081.1	46308865	.	C	T	.	.	MAF_INRAE=17.722;MAF_USDA=18.824
NC_035081.1	46308910	.	A	T	.	.	MAF_USDA=1.639
NC_035081.1	46308946	.	C	T	.	.	MAF_USDA=7.647
NC_035081.1	46308962	.	C	T	.	.	MAF_INRAE=17.722;MAF_USDA=18.824
NC_035081.1	46308975	.	A	G	.	.	MAF_INRAE=16.456;MAF_USDA=9.412
NC_035081.1	46309035	.	T	G	.	.	MAF_INRAE=17.722;MAF_USDA=18.824
NC_035081.1	46309242	.	T	C	.	.	MAF_INRAE=8.333;MAF_USDA=2.353
NC_035081.1	46309244	.	T	G	.	.	MAF_INRAE=39.873;MAF_USDA=48.235
NC_035081.1	46309277	.	T	C	.	.	MAF_INRAE=17.722;MAF_USDA=18.235
NC_035081.1	46309483	.	C	A	.	.	MAF_INRAE=39.873;MAF_USDA=48.824
NC_035081.1	46309618	.	T	A	.	.	MAF_INRAE=39.241;MAF_USDA=48.235
NC_035081.1	46309676	.	T	C	.	.	MAF_INRAE=41.772;MAF_USDA=32.941
NC_035081.1	46309699	.	G	A	.	.	MAF_USDA=8.235
NC_035081.1	46309732	.	G	T	.	.	MAF_USDA=2.459
NC_035081.1	46309753	.	A	C	.	.	MAF_INRAE=5.0
NC_035081.1	46309770	.	C	A	.	.	MAF_USDA=2.459
NC_035081.1	46309795	.	A	T	.	.	MAF_INRAE=17.089;MAF_USDA=17.647
NC_035081.1	46309883	.	T	G	.	.	MAF_USDA=5.738
NC_035081.1	46309901	.	A	G	.	.	MAF_INRAE=17.722;MAF_USDA=19.412
NC_035081.1	46309925	.	A	T	.	.	MAF_USDA=4.706
NC_035081.1	46309951	.	C	T	.	.	MAF_USDA=18.75
NC_035081.1	46310096	.	C	T	.	.	MAF_INRAE=42.405;MAF_USDA=32.353
NC_035081.1	46310133	.	T	A	.	.	MAF_USDA=5.738
NC_035081.1	46310161	.	T	A	.	.	MAF_INRAE=43.038;MAF_USDA=32.941
NC_035081.1	46310162	.	G	T	.	.	MAF_USDA=7.647
NC_035081.1	46310179	.	C	A	.	.	MAF_INRAE=43.038;MAF_USDA=32.353
NC_035081.1	46310186	.	T	G	.	.	MAF_INRAE=17.722;MAF_USDA=18.235
NC_035081.1	46310217	.	G	T	.	.	MAF_USDA=4.918
NC_035081.1	46310243	.	G	T	.	.	MAF_INRAE=17.722;MAF_USDA=18.824
NC_035081.1	46310354	.	C	A	.	.	MAF_USDA=18.75
NC_035081.1	46310472	.	A	T	.	.	MAF_USDA=4.918
NC_035081.1	46310649	.	C	A	.	.	MAF_INRAE=17.089;MAF_USDA=18.235
NC_035081.1	46310687	.	G	C	.	.	MAF_INRAE=43.038;MAF_USDA=32.941
NC_035081.1	46310792	.	T	C	.	.	MAF_INRAE=17.722;MAF_USDA=18.824
NC_035081.1	46310798	.	A	T	.	.	MAF_INRAE=43.038;MAF_USDA=32.941
NC_035081.1	46310814	.	G	T	.	.	MAF_INRAE=39.241;MAF_USDA=48.235
NC_035081.1	46310935	.	T	C	.	.	MAF_USDA=7.647
NC_035081.1	46311090	.	C	T	.	.	MAF_INRAE=17.722;MAF_USDA=11.176
NC_035081.1	46311171	.	A	T	.	.	MAF_INRAE=42.405;MAF_USDA=31.765
NC_035081.1	46311318	.	T	A	.	.	MAF_INRAE=43.038;MAF_USDA=32.353
NC_035081.1	46311319	.	A	G	.	.	MAF_INRAE=33.333;MAF_USDA=32.353
NC_035081.1	46311401	.	T	G	.	.	MAF_INRAE=17.089;MAF_USDA=17.647
NC_035081.1	46311453	.	T	C	.	.	MAF_USDA=10.417
NC_035081.1	46311461	.	C	T	.	.	MAF_INRAE=43.038;MAF_USDA=31.765
NC_035081.1	46311464	.	A	T	.	.	MAF_USDA=7.377
NC_035081.1	46311480	.	A	G	.	.	MAF_USDA=3.279
NC_035081.1	46311530	.	G	A	.	.	MAF_INRAE=43.038;MAF_USDA=32.353
NC_035081.1	46311585	.	A	C	.	.	MAF_INRAE=24.684;MAF_USDA=8.235
NC_035081.1	46311643	.	C	A	.	.	MAF_INRAE=17.722;MAF_USDA=11.176
NC_035081.1	46311672	.	G	A	.	.	MAF_USDA=1.639
NC_035081.1	46311821	.	T	C	.	.	MAF_USDA=7.377
NC_035081.1	46311903	.	A	T	.	.	MAF_INRAE=43.038;MAF_USDA=33.529
NC_035081.1	46311933	.	T	C	.	.	MAF_INRAE=30.38;MAF_USDA=26.471
NC_035081.1	46312014	.	A	G	.	.	MAF_INRAE=17.722;MAF_USDA=18.235
NC_035081.1	46312081	.	T	A	.	.	MAF_INRAE=43.038;MAF_USDA=32.941
NC_035081.1	46312147	.	T	C	.	.	MAF_INRAE=39.873;MAF_USDA=50.0
NC_035081.1	46312249	.	G	A	.	.	MAF_INRAE=39.241;MAF_USDA=47.647
NC_035081.1	46312269	.	C	A	.	.	MAF_INRAE=43.038;MAF_USDA=32.941
NC_035081.1	46312270	.	C	T	.	.	MAF_USDA=7.377
NC_035081.1	46312271	.	G	A	.	.	MAF_INRAE=17.722;MAF_USDA=17.059
NC_035081.1	46312316	.	G	C	.	.	MAF_INRAE=10.759;MAF_USDA=10.0
NC_035081.1	46312333	.	T	C	.	.	MAF_INRAE=17.722;MAF_USDA=18.235
NC_035081.1	46312361	.	T	G	.	.	MAF_USDA=10.417
NC_035081.1	46312362	.	A	T	.	.	MAF_INRAE=39.241;MAF_USDA=48.824
NC_035081.1	46312439	.	G	C	.	.	MAF_USDA=5.738
NC_035081.1	46312456	.	A	C	.	.	MAF_INRAE=17.722;MAF_USDA=8.235
NC_035081.1	46312484	.	A	T	.	.	MAF_INRAE=24.684;MAF_USDA=8.235
NC_035081.1	46312542	.	T	A	.	.	MAF_USDA=3.279
NC_035081.1	46312577	.	A	C	.	.	MAF_INRAE=42.405;MAF_USDA=32.353
NC_035081.1	46312605	.	A	C	.	.	MAF_INRAE=6.667;MAF_USDA=10.119
NC_035081.1	46312620	.	C	A	.	.	MAF_INRAE=39.241;MAF_USDA=48.214
NC_035081.1	46312687	.	C	A	.	.	MAF_INRAE=6.667;MAF_USDA=4.118
NC_035081.1	46312692	.	T	C	.	.	MAF_INRAE=17.089;MAF_USDA=18.824
NC_035081.1	46312711	.	G	T	.	.	MAF_USDA=1.639
NC_035081.1	46312756	.	T	A	.	.	MAF_USDA=10.656
NC_035081.1	46312786	.	C	A	.	.	MAF_INRAE=17.722;MAF_USDA=18.824
NC_035081.1	46312860	.	A	C	.	.	MAF_INRAE=17.722;MAF_USDA=18.824
NC_035081.1	46313004	.	A	C	.	.	MAF_INRAE=31.013;MAF_USDA=27.059
NC_035081.1	46313018	.	G	C	.	.	MAF_USDA=18.75
NC_035081.1	46313019	.	C	T	.	.	MAF_USDA=1.639
NC_035081.1	46313073	.	A	G	.	.	MAF_INRAE=15.19;MAF_USDA=17.059
NC_035081.1	46313082	.	C	A	.	.	MAF_USDA=8.333
NC_035081.1	46313134	.	G	T	.	.	MAF_INRAE=29.747
NC_035081.1	46313146	.	A	G	.	.	MAF_USDA=4.918
NC_035081.1	46313159	.	T	G	.	.	MAF_USDA=3.279
NC_035081.1	46313179	.	T	G	.	.	MAF_INRAE=16.456;MAF_USDA=17.647
NC_035081.1	46313211	.	G	A	.	.	MAF_USDA=5.882
NC_035081.1	46313252	.	G	T	.	.	MAF_INRAE=43.038;MAF_USDA=31.765
NC_035081.1	46313264	.	A	G	.	.	MAF_INRAE=15.823;MAF_USDA=16.471
NC_035081.1	46313269	.	C	T	.	.	MAF_INRAE=40.506;MAF_USDA=49.412
NC_035081.1	46313285	.	G	T	.	.	MAF_USDA=3.279
NC_035081.1	46313384	.	G	A	.	.	MAF_INRAE=43.038;MAF_USDA=31.176
NC_035081.1	46313417	.	T	A	.	.	MAF_INRAE=16.456;MAF_USDA=16.471
NC_035081.1	46313472	.	G	A	.	.	MAF_INRAE=42.405;MAF_USDA=31.765
NC_035081.1	46313475	.	A	G	.	.	MAF_INRAE=13.924;MAF_USDA=14.118
NC_035081.1	46313500	.	A	C	.	.	MAF_INRAE=12.5;MAF_USDA=18.75
NC_035081.1	46313620	.	T	C	.	.	MAF_INRAE=1.667;MAF_USDA=2.083
NC_035081.1	46313636	.	G	C	.	.	MAF_INRAE=47.5;MAF_USDA=48.81
NC_035081.1	46313655	.	A	G	.	.	MAF_USDA=12.5
NC_035081.1	46313724	.	G	C	.	.	MAF_INRAE=43.038;MAF_USDA=48.214
NC_035081.1	46313752	.	C	A	.	.	MAF_INRAE=42.405;MAF_USDA=33.929
NC_035081.1	46313803	.	A	C	.	.	MAF_INRAE=30.38;MAF_USDA=8.333
NC_035081.1	46313990	.	G	A	.	.	MAF_INRAE=26.667;MAF_USDA=31.25
NC_035081.1	46313991	.	T	C	.	.	MAF_INRAE=7.5;MAF_USDA=10.0
NC_035081.1	46314002	.	T	C	.	.	MAF_INRAE=8.333;MAF_USDA=14.118
NC_035081.1	46314028	.	G	A	.	.	MAF_INRAE=17.089;MAF_USDA=14.706
NC_035081.1	46314038	.	C	T	.	.	MAF_INRAE=24.684;MAF_USDA=7.647
NC_035081.1	46314063	.	T	A	.	.	MAF_INRAE=17.722;MAF_USDA=6.471
NC_035081.1	46314200	.	T	C	.	.	MAF_INRAE=17.722;MAF_USDA=18.235
NC_035081.1	46314224	.	G	T	.	.	MAF_USDA=1.639
NC_035081.1	46314323	.	A	C	.	.	MAF_USDA=7.647
NC_035081.1	46314361	.	T	C	.	.	MAF_INRAE=17.722;MAF_USDA=11.176
NC_035081.1	46314426	.	C	G	.	.	MAF_USDA=1.639
NC_035081.1	46314465	.	G	A	.	.	MAF_USDA=1.639
NC_035081.1	46314473	.	A	C	.	.	MAF_INRAE=17.722;MAF_USDA=19.412
NC_035081.1	46314553	.	G	A	.	.	MAF_INRAE=43.038;MAF_USDA=31.765
NC_035081.1	46314709	.	G	C	.	.	MAF_USDA=11.667
NC_035081.1	46314718	.	G	T	.	.	MAF_INRAE=43.038;MAF_USDA=32.738
NC_035081.1	46314789	.	G	A	.	.	MAF_USDA=2.459
NC_035081.1	46314897	.	A	C	.	.	MAF_INRAE=17.722;MAF_USDA=19.412
NC_035081.1	46314901	.	G	T	.	.	MAF_INRAE=46.667;MAF_USDA=47.647
NC_035081.1	46314996	.	A	C	.	.	MAF_INRAE=17.722;MAF_USDA=18.824
NC_035081.1	46314999	.	G	C	.	.	MAF_INRAE=43.038;MAF_USDA=32.353
NC_035081.1	46315048	.	G	T	.	.	MAF_INRAE=17.722;MAF_USDA=11.176
NC_035081.1	46315055	.	T	G	.	.	MAF_USDA=5.882
NC_035081.1	46315073	.	C	T	.	.	MAF_INRAE=39.873;MAF_USDA=48.235
NC_035081.1	46315125	.	G	A	.	.	MAF_INRAE=42.405;MAF_USDA=33.529
NC_035081.1	46315137	.	T	C	.	.	MAF_INRAE=17.722;MAF_USDA=18.235
NC_035081.1	46315195	.	C	A	.	.	MAF_INRAE=43.038;MAF_USDA=33.529
NC_035081.1	46315358	.	A	C	.	.	MAF_INRAE=41.772;MAF_USDA=32.353
NC_035081.1	46315501	.	C	G	.	.	MAF_USDA=10.417
NC_035081.1	46315575	.	A	T	.	.	MAF_INRAE=17.722;MAF_USDA=18.824
NC_035081.1	46315648	.	T	G	.	.	MAF_INRAE=39.241;MAF_USDA=48.824
NC_035081.1	46315708	.	C	A	.	.	MAF_USDA=7.377
NC_035081.1	46315748	.	A	G	.	.	MAF_INRAE=39.241;MAF_USDA=48.235
NC_035081.1	46315756	.	T	C	.	.	MAF_INRAE=17.722;MAF_USDA=18.824
NC_035081.1	46315766	.	C	A	.	.	MAF_INRAE=17.722;MAF_USDA=18.824
NC_035081.1	46315767	.	A	C	.	.	MAF_USDA=18.75
NC_035081.1	46315885	.	A	T	.	.	MAF_USDA=4.706
NC_035081.1	46315969	.	C	T	.	.	MAF_INRAE=43.671;MAF_USDA=32.941
NC_035081.1	46316002	.	T	A	.	.	MAF_USDA=5.738
NC_035081.1	46316174	.	A	T	.	.	MAF_INRAE=17.722;MAF_USDA=14.754
NC_035081.1	46316245	.	C	T	.	.	MAF_INRAE=43.038;MAF_USDA=31.765
NC_035081.1	46316268	.	G	A	.	.	MAF_USDA=17.213
NC_035081.1	46316290	.	A	C	.	.	MAF_INRAE=17.089
NC_035081.1	46316428	.	G	A	.	.	MAF_INRAE=6.962
NC_035081.1	46316475	.	C	G	.	.	MAF_INRAE=43.038;MAF_USDA=32.941
NC_035081.1	46316506	.	A	T	.	.	MAF_INRAE=17.722;MAF_USDA=11.176
NC_035081.1	46316563	.	C	T	.	.	MAF_USDA=7.647
NC_035081.1	46316686	.	C	T	.	.	MAF_USDA=1.639
NC_035081.1	46316926	.	A	G	.	.	MAF_USDA=5.738
NC_035081.1	46316967	.	T	A	.	.	MAF_USDA=2.459
NC_035081.1	46317184	.	G	T	.	.	MAF_USDA=5.882
NC_035081.1	46317308	.	A	T	.	.	MAF_USDA=8.333
NC_035081.1	46317337	.	G	C	.	.	MAF_USDA=6.557
NC_035081.1	46317354	.	T	C	.	.	MAF_INRAE=38.608;MAF_USDA=48.824
NC_035081.1	46317358	.	A	T	.	.	MAF_INRAE=20.0;MAF_USDA=18.235
NC_035081.1	46317396	.	C	T	.	.	MAF_INRAE=42.405;MAF_USDA=32.353
NC_035081.1	46317442	.	C	G	.	.	MAF_USDA=1.639
NC_035081.1	46317480	.	T	A	.	.	MAF_INRAE=39.241;MAF_USDA=48.824
NC_035081.1	46317503	.	G	A	.	.	MAF_USDA=4.098
NC_035081.1	46317517	.	A	T	.	.	MAF_USDA=7.647
NC_035081.1	46317518	.	G	A	.	.	MAF_USDA=7.647
NC_035081.1	46317519	.	C	T	.	.	MAF_USDA=7.647
NC_035081.1	46317542	.	C	T	.	.	MAF_INRAE=5.0
NC_035081.1	46317552	.	C	A	.	.	MAF_INRAE=30.38;MAF_USDA=8.333
NC_035081.1	46317716	.	G	A	.	.	MAF_INRAE=17.089;MAF_USDA=18.824
NC_035081.1	46317724	.	C	A	.	.	MAF_INRAE=17.089;MAF_USDA=11.176
NC_035081.1	46317780	.	T	A	.	.	MAF_INRAE=10.526;MAF_USDA=18.824
NC_035081.1	46317797	.	C	A	.	.	MAF_INRAE=32.5;MAF_USDA=33.333
NC_035081.1	46317833	.	C	T	.	.	MAF_INRAE=17.722;MAF_USDA=18.824
NC_035081.1	46317897	.	G	C	.	.	MAF_INRAE=39.241;MAF_USDA=48.824
NC_035081.1	46317939	.	T	C	.	.	MAF_USDA=2.459
NC_035081.1	46318092	.	C	T	.	.	MAF_INRAE=43.038;MAF_USDA=31.176
NC_035081.1	46318329	.	C	T	.	.	MAF_USDA=1.639
NC_035081.1	46318381	.	C	T	.	.	MAF_USDA=3.333
NC_035081.1	46318469	.	T	G	.	.	MAF_INRAE=42.405;MAF_USDA=33.333
NC_035081.1	46318501	.	T	G	.	.	MAF_INRAE=43.038;MAF_USDA=32.53
NC_035081.1	46318667	.	T	G	.	.	MAF_USDA=4.098
NC_035081.1	46318670	.	C	A	.	.	MAF_INRAE=43.038;MAF_USDA=31.765
NC_035081.1	46318683	.	G	A	.	.	MAF_INRAE=39.241;MAF_USDA=48.824
NC_035081.1	46318714	.	C	A	.	.	MAF_USDA=5.738
NC_035081.1	46318773	.	G	C	.	.	MAF_INRAE=39.873;MAF_USDA=48.235
NC_035081.1	46318774	.	T	G	.	.	MAF_INRAE=47.5;MAF_USDA=48.824
NC_035081.1	46319112	.	A	G	.	.	MAF_USDA=3.279
NC_035081.1	46319295	.	T	G	.	.	MAF_USDA=9.016
NC_035081.1	46319298	.	T	A	.	.	MAF_USDA=4.706
NC_035081.1	46319299	.	T	A	.	.	MAF_INRAE=39.873;MAF_USDA=48.824
NC_035081.1	46319360	.	C	A	.	.	MAF_INRAE=10.833;MAF_USDA=9.412
NC_035081.1	46319427	.	G	A	.	.	MAF_INRAE=18.354;MAF_USDA=24.118
NC_035081.1	46319529	.	G	A	.	.	MAF_INRAE=24.684;MAF_USDA=8.235
NC_035081.1	46319537	.	C	A	.	.	MAF_USDA=1.639
NC_035081.1	46319560	.	T	C	.	.	MAF_USDA=4.918
NC_035081.1	46319722	.	A	C	.	.	MAF_USDA=1.639
NC_035081.1	46319753	.	A	T	.	.	MAF_INRAE=43.038;MAF_USDA=32.941
NC_035081.1	46319928	.	G	A	.	.	MAF_USDA=4.098
NC_035081.1	46320004	.	C	T	.	.	MAF_USDA=5.294
NC_035081.1	46320010	.	T	G	.	.	MAF_USDA=2.459
NC_035081.1	46320077	.	G	T	.	.	MAF_USDA=1.639
NC_035081.1	46320166	.	G	T	.	.	MAF_USDA=3.279
NC_035081.1	46320281	.	C	A	.	.	MAF_INRAE=17.089;MAF_USDA=18.235
NC_035081.1	46320336	.	G	A	.	.	MAF_INRAE=17.089;MAF_USDA=18.824
NC_035081.1	46320341	.	T	C	.	.	MAF_INRAE=39.873;MAF_USDA=48.824
NC_035081.1	46320697	.	G	T	.	.	MAF_INRAE=42.405;MAF_USDA=32.941
NC_035081.1	46320786	.	G	C	.	.	MAF_INRAE=39.241;MAF_USDA=49.412
NC_035081.1	46320806	.	T	G	.	.	MAF_INRAE=30.38;MAF_USDA=38.235
NC_035081.1	46320807	.	C	T	.	.	MAF_INRAE=20.0;MAF_USDA=12.353
NC_035081.1	46320883	.	G	A	.	.	MAF_USDA=7.647
NC_035081.1	46320938	.	C	T	.	.	MAF_USDA=1.639
NC_035081.1	46320954	.	A	C	.	.	MAF_INRAE=39.241;MAF_USDA=48.235
NC_035081.1	46321072	.	A	G	.	.	MAF_INRAE=39.873;MAF_USDA=47.647
NC_035081.1	46321109	.	T	A	.	.	MAF_USDA=1.639
NC_035081.1	46321163	.	G	A	.	.	MAF_USDA=1.639
NC_035081.1	46321275	.	T	A	.	.	MAF_INRAE=39.241;MAF_USDA=48.235
NC_035081.1	46321303	.	C	T	.	.	MAF_INRAE=39.241;MAF_USDA=48.235
NC_035081.1	46321398	.	G	A	.	.	MAF_USDA=1.639
NC_035081.1	46321459	.	C	T	.	.	MAF_INRAE=39.873;MAF_USDA=49.412
NC_035081.1	46321463	.	G	A	.	.	MAF_USDA=1.639
NC_035081.1	46321535	.	C	T	.	.	MAF_INRAE=18.354;MAF_USDA=10.0
NC_035081.1	46321589	.	A	T	.	.	MAF_INRAE=39.241;MAF_USDA=48.824
NC_035081.1	46321651	.	G	A	.	.	MAF_USDA=7.377
NC_035081.1	46321802	.	C	T	.	.	MAF_INRAE=5.0
NC_035081.1	46321817	.	C	T	.	.	MAF_USDA=5.0
NC_035081.1	46321851	.	C	A	.	.	MAF_USDA=4.237
NC_035081.1	46325572	.	C	T	.	.	MAF_USDA=1.639
NC_035081.1	46325842	.	C	T	.	.	MAF_INRAE=25.316;MAF_USDA=8.235
NC_035081.1	46325887	.	A	T	.	.	MAF_USDA=4.918
NC_035081.1	46325925	.	G	A	.	.	MAF_USDA=18.824
NC_035081.1	46325974	.	T	A	.	.	MAF_INRAE=39.873;MAF_USDA=48.235
NC_035081.1	46325984	.	C	A	.	.	MAF_INRAE=25.316;MAF_USDA=7.647
NC_035081.1	46325999	.	T	A	.	.	MAF_USDA=2.459
NC_035081.1	46326124	.	T	C	.	.	MAF_INRAE=39.241;MAF_USDA=49.412
NC_035081.1	46326171	.	T	A	.	.	MAF_USDA=2.083
NC_035081.1	46326208	.	T	C	.	.	MAF_INRAE=39.241;MAF_USDA=48.235
NC_035081.1	46326292	.	T	A	.	.	MAF_INRAE=36.076;MAF_USDA=45.833
NC_035081.1	46326341	.	A	G	.	.	MAF_INRAE=39.241;MAF_USDA=50.0
NC_035081.1	46326369	.	C	T	.	.	MAF_INRAE=39.241;MAF_USDA=49.412
NC_035081.1	46326597	.	T	C	.	.	MAF_INRAE=39.241;MAF_USDA=48.824
NC_035081.1	46326622	.	A	G	.	.	MAF_INRAE=39.241;MAF_USDA=48.824
NC_035081.1	46326678	.	T	G	.	.	MAF_INRAE=39.241;MAF_USDA=48.235
NC_035081.1	46326820	.	G	A	.	.	MAF_USDA=10.417
NC_035081.1	46326874	.	C	A	.	.	MAF_INRAE=17.722;MAF_USDA=18.235
NC_035081.1	46326931	.	G	T	.	.	MAF_USDA=5.738
NC_035081.1	46326977	.	T	A	.	.	MAF_INRAE=10.127;MAF_USDA=7.647
NC_035081.1	46327117	.	T	A	.	.	MAF_INRAE=24.684;MAF_USDA=12.941
NC_035081.1	46327118	.	A	T	.	.	MAF_USDA=2.459
NC_035081.1	46327351	.	C	A	.	.	MAF_USDA=3.529
NC_035081.1	46327383	.	C	A	.	.	MAF_INRAE=29.747;MAF_USDA=5.882
NC_035081.1	46327468	.	A	T	.	.	MAF_USDA=1.639
NC_035081.1	46327557	.	G	T	.	.	MAF_INRAE=39.241;MAF_USDA=49.412
NC_035081.1	46327587	.	G	C	.	.	MAF_INRAE=42.405;MAF_USDA=32.353
NC_035081.1	46327685	.	G	A	.	.	MAF_USDA=10.417
NC_035081.1	46327701	.	T	C	.	.	MAF_INRAE=17.089;MAF_USDA=18.824
NC_035081.1	46327759	.	G	A	.	.	MAF_INRAE=39.241;MAF_USDA=48.824
NC_035081.1	46327865	.	G	A	.	.	MAF_USDA=10.417
NC_035081.1	46327914	.	C	T	.	.	MAF_INRAE=6.962;MAF_USDA=1.639
NC_035081.1	46327935	.	T	C	.	.	MAF_USDA=4.918
NC_035081.1	46327945	.	C	T	.	.	MAF_USDA=5.882
NC_035081.1	46328050	.	G	A	.	.	MAF_USDA=5.738
NC_035081.1	46328207	.	T	C	.	.	MAF_INRAE=39.241;MAF_USDA=48.824
NC_035081.1	46328218	.	T	C	.	.	MAF_INRAE=24.684;MAF_USDA=8.235
NC_035081.1	46328278	.	C	T	.	.	MAF_USDA=1.639
NC_035081.1	46328289	.	T	G	.	.	MAF_USDA=3.529
NC_035081.1	46328405	.	G	A	.	.	MAF_INRAE=24.051;MAF_USDA=8.235
NC_035081.1	46328517	.	G	T	.	.	MAF_USDA=1.639
NC_035081.1	46328550	.	G	C	.	.	MAF_USDA=5.0
NC_035081.1	46328552	.	T	G	.	.	MAF_INRAE=39.241;MAF_USDA=48.81
NC_035081.1	46328636	.	C	T	.	.	MAF_INRAE=39.241;MAF_USDA=48.824
NC_035081.1	46328911	.	G	A	.	.	MAF_INRAE=18.354;MAF_USDA=25.882
NC_035081.1	46329090	.	A	C	.	.	MAF_INRAE=39.241;MAF_USDA=48.235
NC_035081.1	46329240	.	G	A	.	.	MAF_INRAE=29.747;MAF_USDA=8.333
NC_035081.1	46329248	.	G	A	.	.	MAF_INRAE=40.506;MAF_USDA=48.824
NC_035081.1	46329449	.	A	G	.	.	MAF_USDA=3.333
NC_035081.1	46329503	.	CAT	CAC	.	.	MAF_USDA=43.75
NC_035081.1	46329509	.	T	C	.	.	MAF_USDA=37.5
NC_035081.1	46329531	.	G	A	.	.	MAF_USDA=49.405
NC_035081.1	46329666	.	C	T	.	.	MAF_INRAE=11.667;MAF_USDA=10.0
NC_035081.1	46329755	.	G	C	.	.	MAF_USDA=10.656
NC_035081.1	46329762	.	A	G	.	.	MAF_USDA=2.459
NC_035081.1	46329786	.	T	C	.	.	MAF_INRAE=40.506;MAF_USDA=41.176
NC_035081.1	46329806	.	A	C	.	.	MAF_INRAE=11.667;MAF_USDA=10.588
NC_035081.1	46329821	.	C	T	.	.	MAF_USDA=2.5
NC_035081.1	46329867	.	C	A	.	.	MAF_INRAE=46.667;MAF_USDA=37.5
NC_035081.1	46329901	.	C	A	.	.	MAF_INRAE=19.167;MAF_USDA=15.882
NC_035081.1	46330333	.	C	T	.	.	MAF_INRAE=39.241;MAF_USDA=49.405
NC_035081.1	46330391	.	G	A	.	.	MAF_INRAE=18.354;MAF_USDA=23.529
NC_035081.1	46330412	.	A	T	.	.	MAF_INRAE=39.873;MAF_USDA=50.0
NC_035081.1	46330474	.	C	T	.	.	MAF_INRAE=17.722;MAF_USDA=11.176
NC_035081.1	46330584	.	T	A	.	.	MAF_INRAE=40.506;MAF_USDA=48.235
NC_035081.1	46330604	.	G	T	.	.	MAF_USDA=4.918
NC_035081.1	46330674	.	G	A	.	.	MAF_INRAE=43.333;MAF_USDA=37.5
NC_035081.1	46330675	.	A	T	.	.	MAF_INRAE=5.0
NC_035081.1	46330764	.	G	A	.	.	MAF_INRAE=10.833;MAF_USDA=10.588
NC_035081.1	46330888	.	C	T	.	.	MAF_USDA=2.459
NC_035081.1	46330897	.	T	C	.	.	MAF_INRAE=5.833;MAF_USDA=10.0
NC_035081.1	46331021	.	G	T	.	.	MAF_INRAE=41.139;MAF_USDA=48.235
NC_035081.1	46331064	.	A	G	.	.	MAF_INRAE=5.0;MAF_USDA=6.557
NC_035081.1	46331071	.	C	T	.	.	MAF_INRAE=42.105;MAF_USDA=7.647
NC_035081.1	46331099	.	C	T	.	.	MAF_INRAE=15.789;MAF_USDA=39.583
NC_035081.1	46331116	.	T	C	.	.	MAF_USDA=8.333
NC_035081.1	46331135	.	G	A	.	.	MAF_INRAE=43.038;MAF_USDA=49.412
NC_035081.1	46331155	.	C	A	.	.	MAF_INRAE=43.671;MAF_USDA=49.412
NC_035081.1	46331276	.	G	T	.	.	MAF_USDA=1.639
NC_035081.1	46331339	.	C	A	.	.	MAF_INRAE=42.405;MAF_USDA=31.176
NC_035081.1	46331403	.	G	A	.	.	MAF_INRAE=4.167
NC_035081.1	46331439	.	T	A	.	.	MAF_INRAE=42.405;MAF_USDA=32.941
NC_035081.1	46331449	.	G	T	.	.	MAF_INRAE=42.405;MAF_USDA=32.941
NC_035081.1	46331502	.	C	T	.	.	MAF_USDA=4.706
NC_035081.1	46331506	.	T	A	.	.	MAF_INRAE=39.873;MAF_USDA=48.235
NC_035081.1	46331745	.	C	T	.	.	MAF_INRAE=17.089;MAF_USDA=18.235
NC_035081.1	46331827	.	A	T	.	.	MAF_USDA=3.279
NC_035081.1	46331845	.	C	G	.	.	MAF_INRAE=11.667;MAF_USDA=10.588
NC_035081.1	46332082	.	C	T	.	.	MAF_USDA=4.098
NC_035081.1	46332085	.	C	T	.	.	MAF_INRAE=10.759;MAF_USDA=10.588
NC_035081.1	46332095	.	G	T	.	.	MAF_INRAE=42.405;MAF_USDA=33.529
NC_035081.1	46332206	.	G	A	.	.	MAF_USDA=3.529
NC_035081.1	46332232	.	G	A	.	.	MAF_INRAE=42.405;MAF_USDA=32.353
NC_035081.1	46332492	.	A	G	.	.	MAF_INRAE=31.013;MAF_USDA=37.059
NC_035081.1	46332509	.	A	T	.	.	MAF_USDA=2.459
NC_035081.1	46332563	.	A	G	.	.	MAF_INRAE=39.873;MAF_USDA=50.0
NC_035081.1	46332643	.	G	T	.	.	MAF_USDA=7.647
NC_035081.1	46332826	.	G	C	.	.	MAF_INRAE=39.241;MAF_USDA=49.412
NC_035081.1	46332856	.	G	T	.	.	MAF_INRAE=39.241;MAF_USDA=48.824
NC_035081.1	46332900	.	A	G	.	.	MAF_USDA=10.656
NC_035081.1	46333186	.	A	T	.	.	MAF_INRAE=46.667;MAF_USDA=49.398
NC_035081.1	46333306	.	A	G	.	.	MAF_USDA=7.831
NC_035081.1	46333728	.	G	C	.	.	MAF_INRAE=20.0;MAF_USDA=10.843
NC_035081.1	46333805	.	G	A	.	.	MAF_USDA=4.918
NC_035081.1	46333997	.	A	G	.	.	MAF_USDA=3.279
NC_035081.1	46334157	.	T	C	.	.	MAF_USDA=6.557
NC_035081.1	46334417	.	G	T	.	.	MAF_INRAE=16.456;MAF_USDA=11.176
NC_035081.1	46334520	.	T	A	.	.	MAF_INRAE=39.241;MAF_USDA=47.059
NC_035081.1	46334595	.	A	T	.	.	MAF_USDA=4.706
NC_035081.1	46334738	.	T	A	.	.	MAF_INRAE=45.0
NC_035081.1	46334797	.	A	C	.	.	MAF_INRAE=18.354;MAF_USDA=24.706
NC_035081.1	46334868	.	A	G	.	.	MAF_USDA=5.738
NC_035081.1	46335052	.	T	C	.	.	MAF_USDA=8.824
NC_035081.1	46335102	.	C	T	.	.	MAF_INRAE=34.167
NC_035081.1	46335119	.	G	A	.	.	MAF_INRAE=39.241;MAF_USDA=49.412
NC_035081.1	46335153	.	C	A	.	.	MAF_INRAE=17.089;MAF_USDA=18.824
NC_035081.1	46335177	.	G	A	.	.	MAF_USDA=14.754
NC_035081.1	46335252	.	T	C	.	.	MAF_INRAE=18.354;MAF_USDA=24.706
NC_035081.1	46335262	.	A	T	.	.	MAF_USDA=1.639
NC_035081.1	46335281	.	A	G	.	.	MAF_INRAE=39.241;MAF_USDA=48.824
NC_035081.1	46335355	.	T	C	.	.	MAF_INRAE=39.241;MAF_USDA=48.235
NC_035081.1	46335422	.	C	A	.	.	MAF_INRAE=10.833;MAF_USDA=10.588
NC_035081.1	46335573	.	C	T	.	.	MAF_USDA=16.667
NC_035081.1	46335616	.	C	T	.	.	MAF_INRAE=15.823;MAF_USDA=9.412
NC_035081.1	46335696	.	G	A	.	.	MAF_INRAE=39.241;MAF_USDA=48.824
NC_035081.1	46335734	.	G	T	.	.	MAF_INRAE=24.684;MAF_USDA=8.235
NC_035081.1	46335751	.	C	A	.	.	MAF_INRAE=39.241;MAF_USDA=48.235
NC_035081.1	46335825	.	G	A	.	.	MAF_USDA=1.639
NC_035081.1	46335853	.	C	T	.	.	MAF_USDA=12.5
NC_035081.1	46335937	.	C	G	.	.	MAF_INRAE=39.241;MAF_USDA=46.429
NC_035081.1	46335952	.	C	A	.	.	MAF_USDA=2.5
NC_035081.1	46336000	.	T	A	.	.	MAF_USDA=3.279
NC_035081.1	46336032	.	T	A	.	.	MAF_INRAE=17.089;MAF_USDA=11.176
NC_035081.1	46336055	.	C	A	.	.	MAF_USDA=10.417
NC_035081.1	46336185	.	A	T	.	.	MAF_USDA=1.639
NC_035081.1	46336289	.	G	A	.	.	MAF_INRAE=16.456;MAF_USDA=9.412
NC_035081.1	46336323	.	G	T	.	.	MAF_INRAE=11.667;MAF_USDA=10.588
NC_035081.1	46336366	.	C	A	.	.	MAF_INRAE=17.722;MAF_USDA=11.176
NC_035081.1	46336397	.	G	A	.	.	MAF_USDA=18.75
NC_035081.1	46336411	.	C	G	.	.	MAF_USDA=3.529
NC_035081.1	46336427	.	A	C	.	.	MAF_INRAE=29.114
NC_035081.1	46336652	.	T	A	.	.	MAF_INRAE=41.139;MAF_USDA=49.412
NC_035081.1	46336683	.	C	T	.	.	MAF_INRAE=17.089;MAF_USDA=11.176
NC_035081.1	46336684	.	G	T	.	.	MAF_INRAE=24.051;MAF_USDA=8.235
NC_035081.1	46336734	.	A	T	.	.	MAF_USDA=16.667
NC_035081.1	46336769	.	A	T	.	.	MAF_INRAE=10.759;MAF_USDA=10.0
NC_035081.1	46336819	.	C	T	.	.	MAF_USDA=1.639
NC_035081.1	46336855	.	C	T	.	.	MAF_INRAE=5.833;MAF_USDA=4.706
NC_035081.1	46336863	.	A	C	.	.	MAF_INRAE=17.089;MAF_USDA=22.941
NC_035081.1	46336992	.	A	G	.	.	MAF_USDA=7.831
NC_035081.1	46337119	.	G	C	.	.	MAF_INRAE=16.456;MAF_USDA=18.824
NC_035081.1	46337180	.	G	A	.	.	MAF_INRAE=18.354;MAF_USDA=24.706
NC_035081.1	46337326	.	C	A	.	.	MAF_INRAE=38.608;MAF_USDA=37.5
NC_035081.1	46337656	.	T	A	.	.	MAF_INRAE=17.089;MAF_USDA=23.529
NC_035081.1	46337745	.	A	T	.	.	MAF_INRAE=18.354;MAF_USDA=23.529
NC_035081.1	46337752	.	C	T	.	.	MAF_USDA=1.639
NC_035081.1	46337812	.	G	T	.	.	MAF_USDA=4.098
NC_035081.1	46337905	.	C	A	.	.	MAF_USDA=7.059
NC_035081.1	46337981	.	C	T	.	.	MAF_INRAE=43.038;MAF_USDA=32.941
NC_035081.1	46337993	.	T	C	.	.	MAF_INRAE=15.789;MAF_USDA=37.5
NC_035081.1	46338004	.	T	G	.	.	MAF_INRAE=43.038;MAF_USDA=32.353
NC_035081.1	46338094	.	C	T	.	.	MAF_USDA=4.918
NC_035081.1	46338585	.	C	T	.	.	MAF_INRAE=40.506;MAF_USDA=48.81
NC_035081.1	46338679	.	A	T	.	.	MAF_USDA=5.738
NC_035081.1	46338706	.	C	T	.	.	MAF_INRAE=39.873;MAF_USDA=47.059
NC_035081.1	46338906	.	T	G	.	.	MAF_INRAE=17.722;MAF_USDA=18.824
NC_035081.1	46338933	.	A	G	.	.	MAF_INRAE=40.506;MAF_USDA=48.235
NC_035081.1	46338949	.	T	A	.	.	MAF_USDA=3.279
NC_035081.1	46339023	.	T	G	.	.	MAF_INRAE=17.089;MAF_USDA=15.294
NC_035081.1	46339074	.	A	C	.	.	MAF_USDA=2.459
NC_035081.1	46339220	.	A	C	.	.	MAF_USDA=1.639
NC_035081.1	46339374	.	G	T	.	.	MAF_USDA=1.639
NC_035081.1	46339391	.	C	T	.	.	MAF_USDA=5.882
NC_035081.1	46339438	.	C	A	.	.	MAF_INRAE=39.241;MAF_USDA=48.235
NC_035081.1	46339447	.	G	A	.	.	MAF_INRAE=39.241;MAF_USDA=48.824
NC_035081.1	46339489	.	G	T	.	.	MAF_INRAE=39.241;MAF_USDA=48.824
NC_035081.1	46339555	.	C	T	.	.	MAF_INRAE=43.038;MAF_USDA=32.353
NC_035081.1	46339928	.	T	C	.	.	MAF_INRAE=23.418;MAF_USDA=8.235
NC_035081.1	46339938	.	G	T	.	.	MAF_USDA=5.738
NC_035081.1	46339975	.	T	G	.	.	MAF_INRAE=11.667;MAF_USDA=10.588
NC_035081.1	46340140	.	C	A	.	.	MAF_INRAE=6.667;MAF_USDA=10.588
NC_035081.1	46340412	.	C	A	.	.	MAF_INRAE=30.38;MAF_USDA=5.882
NC_035081.1	46340473	.	T	C	.	.	MAF_INRAE=39.873;MAF_USDA=48.235
NC_035081.1	46340513	.	T	C	.	.	MAF_USDA=2.459
NC_035081.1	46340673	.	G	T	.	.	MAF_INRAE=15.789;MAF_USDA=37.059
NC_035081.1	46340722	.	C	A	.	.	MAF_INRAE=17.722;MAF_USDA=19.048
NC_035081.1	46340777	.	C	A	.	.	MAF_INRAE=30.38;MAF_USDA=8.333
NC_035081.1	46340846	.	C	T	.	.	MAF_USDA=1.639
NC_035081.1	46340933	.	T	C	.	.	MAF_INRAE=31.013;MAF_USDA=26.471
NC_035081.1	46341006	.	T	A	.	.	MAF_USDA=1.639
NC_035081.1	46341113	.	A	T	.	.	MAF_USDA=1.639
NC_035081.1	46341141	.	G	T	.	.	MAF_INRAE=17.089;MAF_USDA=10.588
NC_035081.1	46341261	.	A	T	.	.	MAF_USDA=1.639
NC_035081.1	46341271	.	T	A	.	.	MAF_INRAE=43.038;MAF_USDA=32.353
NC_035081.1	46341502	.	C	A	.	.	MAF_INRAE=40.506;MAF_USDA=48.824
NC_035081.1	46341593	.	A	C	.	.	MAF_USDA=1.639
NC_035081.1	46341648	.	T	C	.	.	MAF_INRAE=41.772;MAF_USDA=32.941
NC_035081.1	46341787	.	C	T	.	.	MAF_USDA=1.667
NC_035081.1	46341805	.	C	A	.	.	MAF_USDA=10.417
NC_035081.1	46341838	.	A	G	.	.	MAF_INRAE=17.089;MAF_USDA=11.31
NC_035081.1	46341866	.	C	A	.	.	MAF_INRAE=39.873;MAF_USDA=49.405
NC_035081.1	46341869	.	C	A	.	.	MAF_USDA=7.738
NC_035081.1	46341886	.	T	A	.	.	MAF_USDA=1.639
NC_035081.1	46341964	.	C	G	.	.	MAF_USDA=33.333
NC_035081.1	46342171	.	T	C	.	.	MAF_INRAE=39.241;MAF_USDA=48.235
NC_035081.1	46342214	.	G	T	.	.	MAF_INRAE=17.089;MAF_USDA=11.176
NC_035081.1	46342261	.	C	T	.	.	MAF_INRAE=17.722;MAF_USDA=11.176
NC_035081.1	46342348	.	C	G	.	.	MAF_INRAE=39.241;MAF_USDA=48.235
NC_035081.1	46342575	.	T	C	.	.	MAF_USDA=2.5
NC_035081.1	46342637	.	C	G	.	.	MAF_USDA=1.695
NC_035081.1	46342714	.	G	A	.	.	MAF_INRAE=41.772;MAF_USDA=30.12
NC_035081.1	46342715	.	G	A	.	.	MAF_INRAE=31.667;MAF_USDA=30.12
NC_035081.1	46342758	.	T	G	.	.	MAF_INRAE=40.506;MAF_USDA=48.795
NC_035081.1	46342764	.	A	C	.	.	MAF_INRAE=40.506;MAF_USDA=49.398
NC_035081.1	46342815	.	G	A	.	.	MAF_USDA=10.417
NC_035081.1	46342934	.	A	C	.	.	MAF_INRAE=39.241;MAF_USDA=48.78
NC_035081.1	46342948	.	G	C	.	.	MAF_INRAE=4.167
NC_035081.1	46343064	.	C	A	.	.	MAF_INRAE=39.241;MAF_USDA=49.398
NC_035081.1	46343152	.	G	A	.	.	MAF_INRAE=39.873;MAF_USDA=49.398
NC_035081.1	46343251	.	C	T	.	.	MAF_INRAE=43.038;MAF_USDA=30.723
NC_035081.1	46343295	.	T	G	.	.	MAF_INRAE=4.167;MAF_USDA=2.542
NC_035081.1	46343404	.	G	A	.	.	MAF_INRAE=15.789;MAF_USDA=50.0
NC_035081.1	46343517	.	T	A	.	.	MAF_INRAE=41.772;MAF_USDA=48.214
NC_035081.1	46344799	.	T	C	.	.	MAF_INRAE=15.789;MAF_USDA=41.667
NC_035081.1	46344823	.	A	G	.	.	MAF_INRAE=26.316;MAF_USDA=15.217
NC_035081.1	46344850	.	T	C	.	.	MAF_USDA=43.75
NC_035081.1	46344913	.	C	A	.	.	MAF_INRAE=7.895;MAF_USDA=8.824
NC_035081.1	46344967	.	G	A	.	.	MAF_USDA=1.667
NC_035081.1	46344995	.	T	G	.	.	MAF_INRAE=26.316;MAF_USDA=30.12
NC_035081.1	46345166	.	G	C	.	.	MAF_INRAE=5.0
NC_035081.1	46345175	.	T	G	.	.	MAF_USDA=7.647
NC_035081.1	46345281	.	G	A	.	.	MAF_USDA=4.918
NC_035081.1	46345376	.	G	A	.	.	MAF_USDA=10.417
NC_035081.1	46345386	.	A	G	.	.	MAF_INRAE=31.013;MAF_USDA=26.471
NC_035081.1	46345484	.	G	A	.	.	MAF_INRAE=5.0
NC_035081.1	46345536	.	T	G	.	.	MAF_INRAE=47.5;MAF_USDA=45.833
NC_035081.1	46345538	.	A	G	.	.	MAF_INRAE=47.5;MAF_USDA=37.5
NC_035081.1	46345540	.	T	G	.	.	MAF_INRAE=47.5;MAF_USDA=37.5
NC_035081.1	46345777	.	G	T	.	.	MAF_USDA=21.429
NC_035081.1	46345855	.	G	T	.	.	MAF_USDA=1.639
NC_035081.1	46345928	.	T	C	.	.	MAF_USDA=7.377
NC_035081.1	46346019	.	A	G	.	.	MAF_INRAE=39.241;MAF_USDA=48.824
NC_035081.1	46346097	.	G	T	.	.	MAF_INRAE=41.139;MAF_USDA=47.647
NC_035081.1	46346246	.	A	G	.	.	MAF_USDA=37.5
NC_035081.1	46348026	.	T	C	.	.	MAF_INRAE=40.506;MAF_USDA=31.176
NC_035081.1	46348033	.	C	A	.	.	MAF_USDA=10.417
NC_035081.1	46348053	.	A	G	.	.	MAF_INRAE=39.873;MAF_USDA=49.405
NC_035081.1	46348066	.	T	G	.	.	MAF_INRAE=39.873;MAF_USDA=48.824
NC_035081.1	46348084	.	G	C	.	.	MAF_INRAE=17.722;MAF_USDA=11.176
NC_035081.1	46348272	.	T	G	.	.	MAF_INRAE=15.823;MAF_USDA=9.412
NC_035081.1	46348326	.	A	C	.	.	MAF_INRAE=39.873;MAF_USDA=48.235
NC_035081.1	46348336	.	G	C	.	.	MAF_INRAE=39.873;MAF_USDA=48.235
NC_035081.1	46348415	.	G	A	.	.	MAF_INRAE=39.873;MAF_USDA=48.235
NC_035081.1	46348428	.	C	T	.	.	MAF_USDA=3.279
NC_035081.1	46348483	.	T	C	.	.	MAF_INRAE=39.241;MAF_USDA=48.824
NC_035081.1	46348555	.	C	T	.	.	MAF_USDA=7.059
NC_035081.1	46348575	.	G	T	.	.	MAF_INRAE=40.506;MAF_USDA=48.235
NC_035081.1	46348711	.	A	C	.	.	MAF_INRAE=39.873;MAF_USDA=47.059
NC_035081.1	46348748	.	A	C	.	.	MAF_USDA=1.639
NC_035081.1	46348776	.	T	C	.	.	MAF_INRAE=40.506;MAF_USDA=48.235
NC_035081.1	46348813	.	G	A	.	.	MAF_INRAE=39.873;MAF_USDA=48.81
NC_035081.1	46348873	.	C	T	.	.	MAF_USDA=18.75
NC_035081.1	46348970	.	T	C	.	.	MAF_USDA=13.934
NC_035081.1	46349033	.	A	C	.	.	MAF_USDA=6.25
NC_035081.1	46349145	.	A	C	.	.	MAF_INRAE=41.772;MAF_USDA=50.0
NC_035081.1	46349148	.	T	C	.	.	MAF_INRAE=50.0;MAF_USDA=50.0
NC_035081.1	46349156	.	A	G	.	.	MAF_INRAE=41.772;MAF_USDA=50.0
NC_035081.1	46349225	.	A	G	.	.	MAF_INRAE=43.671;MAF_USDA=50.0
NC_035081.1	46349226	.	G	T	.	.	MAF_INRAE=47.5;MAF_USDA=50.0
NC_035081.1	46349231	.	A	C	.	.	MAF_INRAE=43.671;MAF_USDA=48.214
NC_035081.1	46349261	.	G	C	.	.	MAF_USDA=1.639
NC_035081.1	46349264	.	G	T	.	.	MAF_USDA=2.459
NC_035081.1	46349353	.	T	C	.	.	MAF_USDA=2.459
NC_035081.1	46349361	.	A	T	.	.	MAF_INRAE=39.873;MAF_USDA=48.824
NC_035081.1	46349426	.	C	A	.	.	MAF_USDA=6.667
NC_035081.1	46349476	.	T	C	.	.	MAF_INRAE=39.873;MAF_USDA=50.0
NC_035081.1	46349576	.	C	T	.	.	MAF_INRAE=15.789;MAF_USDA=44.578
NC_035081.1	46349596	.	C	T	.	.	MAF_USDA=2.542
NC_035081.1	46349618	.	A	T	.	.	MAF_INRAE=41.772;MAF_USDA=50.0
NC_035081.1	46349638	.	C	T	.	.	MAF_INRAE=41.139;MAF_USDA=49.405
NC_035081.1	46349666	.	C	T	.	.	MAF_USDA=2.459
NC_035081.1	46349715	.	T	A	.	.	MAF_INRAE=39.241;MAF_USDA=48.824
NC_035081.1	46349828	.	C	A	.	.	MAF_INRAE=39.873;MAF_USDA=48.235
NC_035081.1	46349854	.	A	G	.	.	MAF_INRAE=17.089;MAF_USDA=11.176
NC_035081.1	46350084	.	C	T	.	.	MAF_USDA=47.059
NC_035081.1	46350184	.	G	A	.	.	MAF_USDA=50.0
NC_035081.1	46350257	.	G	A	.	.	MAF_USDA=4.098
NC_035081.1	46350384	.	T	A	.	.	MAF_INRAE=41.139;MAF_USDA=50.0
NC_035081.1	46350469	.	A	C	.	.	MAF_USDA=37.5
NC_035081.1	46350471	.	A	G	.	.	MAF_USDA=37.5
NC_035081.1	46350510	.	C	G	.	.	MAF_INRAE=39.241;MAF_USDA=47.647
NC_035081.1	46350645	.	C	T	.	.	MAF_INRAE=15.789;MAF_USDA=48.235
NC_035081.1	46350671	.	C	A	.	.	MAF_INRAE=15.789;MAF_USDA=48.824
NC_035081.1	46350677	.	G	A	.	.	MAF_USDA=2.459
NC_035081.1	46350719	.	T	C	.	.	MAF_USDA=6.557
NC_035081.1	46350773	.	T	C	.	.	MAF_INRAE=39.873;MAF_USDA=49.412
NC_035081.1	46350819	.	G	A	.	.	MAF_USDA=1.639
NC_035081.1	46350914	.	A	G	.	.	MAF_INRAE=39.241;MAF_USDA=48.824
NC_035081.1	46350932	.	T	A	.	.	MAF_INRAE=39.241;MAF_USDA=48.824
NC_035081.1	46350940	.	T	G	.	.	MAF_INRAE=39.241;MAF_USDA=48.235
NC_035081.1	46351235	.	C	T	.	.	MAF_INRAE=30.38;MAF_USDA=27.647
NC_035081.1	46351368	.	T	A	.	.	MAF_INRAE=1.667
NC_035081.1	46351537	.	A	G	.	.	MAF_USDA=4.237
NC_035081.1	46351721	.	A	G	.	.	MAF_USDA=1.695
NC_035081.1	46351794	.	T	C	.	.	MAF_INRAE=44.937;MAF_USDA=31.765
NC_035081.1	46351864	.	G	A	.	.	MAF_USDA=4.098
NC_035081.1	46351865	.	C	A	.	.	MAF_USDA=4.098
NC_035081.1	46351866	.	A	C	.	.	MAF_USDA=4.098
NC_035081.1	46352038	.	G	A	.	.	MAF_INRAE=43.038;MAF_USDA=32.353
NC_035081.1	46352084	.	C	A	.	.	MAF_INRAE=19.167;MAF_USDA=16.667
NC_035081.1	46352183	.	C	T	.	.	MAF_USDA=10.417
NC_035081.1	46352319	.	C	T	.	.	MAF_INRAE=1.667
NC_035081.1	46352322	.	T	A	.	.	MAF_INRAE=39.241;MAF_USDA=48.824
NC_035081.1	46352488	.	C	T	.	.	MAF_INRAE=39.873;MAF_USDA=48.824
NC_035081.1	46352882	.	G	T	.	.	MAF_INRAE=39.241;MAF_USDA=48.235
NC_035081.1	46352905	.	C	A	.	.	MAF_INRAE=39.241;MAF_USDA=37.5
NC_035081.1	46352916	.	C	T	.	.	MAF_USDA=7.647
NC_035081.1	46353134	.	G	C	.	.	MAF_USDA=10.417
NC_035081.1	46353259	.	G	C	.	.	MAF_USDA=1.639
NC_035081.1	46353297	.	A	C	.	.	MAF_INRAE=34.81;MAF_USDA=44.118
NC_035081.1	46353367	.	A	G,*	.	.	MAF_INRAE=18.987;MAF_USDA=25.294
NC_035081.1	46353504	.	C	A	.	.	MAF_INRAE=43.671;MAF_USDA=33.529
NC_035081.1	46353589	.	C	T	.	.	MAF_INRAE=39.241;MAF_USDA=48.824
NC_035081.1	46353785	.	T	C	.	.	MAF_INRAE=42.405;MAF_USDA=32.353
NC_035081.1	46353861	.	A	T	.	.	MAF_USDA=14.583
NC_035081.1	46354028	.	C	T	.	.	MAF_USDA=1.639
NC_035081.1	46354029	.	G	A	.	.	MAF_INRAE=18.354;MAF_USDA=18.824
NC_035081.1	46354057	.	T	A	.	.	MAF_USDA=3.279
NC_035081.1	46354063	.	T	C	.	.	MAF_INRAE=39.241;MAF_USDA=48.235
NC_035081.1	46354234	.	G	C	.	.	MAF_INRAE=24.684;MAF_USDA=8.235
NC_035081.1	46354449	.	A	G	.	.	MAF_INRAE=39.873;MAF_USDA=48.824
NC_035081.1	46354563	.	G	T	.	.	MAF_USDA=8.235
NC_035081.1	46354590	.	G	A	.	.	MAF_INRAE=17.722;MAF_USDA=19.412
NC_035081.1	46354598	.	C	T	.	.	MAF_USDA=1.639
NC_035081.1	46354648	.	G	A	.	.	MAF_INRAE=3.333
NC_035081.1	46354710	.	A	G	.	.	MAF_INRAE=3.333
NC_035081.1	46354713	.	A	T	.	.	MAF_INRAE=2.5
NC_035081.1	46354716	.	T	A	.	.	MAF_INRAE=2.5
NC_035081.1	46354735	.	G	T	.	.	MAF_INRAE=3.333
NC_035081.1	46355021	.	C	T	.	.	MAF_INRAE=43.038;MAF_USDA=31.176
NC_035081.1	46355149	.	C	T	.	.	MAF_USDA=15.574
NC_035081.1	46355186	.	T	G	.	.	MAF_INRAE=39.241;MAF_USDA=48.824
NC_035081.1	46355303	.	C	A	.	.	MAF_INRAE=43.038;MAF_USDA=34.118
NC_035081.1	46355328	.	C	T	.	.	MAF_INRAE=43.038;MAF_USDA=32.941
NC_035081.1	46355369	.	A	T	.	.	MAF_USDA=6.557
NC_035081.1	46355387	.	G	A	.	.	MAF_INRAE=43.671;MAF_USDA=33.529
NC_035081.1	46355388	.	A	T	.	.	MAF_USDA=2.459
NC_035081.1	46355417	.	C	T	.	.	MAF_INRAE=39.873;MAF_USDA=47.647
NC_035081.1	46355568	.	A	C	.	.	MAF_USDA=3.279
NC_035081.1	46355860	.	G	C	.	.	MAF_INRAE=41.139;MAF_USDA=32.353
NC_035081.1	46355863	.	G	A	.	.	MAF_INRAE=10.833;MAF_USDA=7.059
NC_035081.1	46355866	.	G	A	.	.	MAF_INRAE=17.722;MAF_USDA=18.824
NC_035081.1	46355938	.	A	C	.	.	MAF_INRAE=17.722;MAF_USDA=18.824
NC_035081.1	46356017	.	C	T	.	.	MAF_INRAE=10.759;MAF_USDA=10.588
NC_035081.1	46356033	.	T	C	.	.	MAF_INRAE=39.241;MAF_USDA=49.412
NC_035081.1	46356039	.	G	A	.	.	MAF_INRAE=17.722;MAF_USDA=17.647
NC_035081.1	46356062	.	T	A	.	.	MAF_INRAE=24.684;MAF_USDA=8.235
NC_035081.1	46356063	.	C	A	.	.	MAF_INRAE=19.167;MAF_USDA=8.235
NC_035081.1	46356142	.	C	T	.	.	MAF_INRAE=43.038;MAF_USDA=33.529
NC_035081.1	46356286	.	A	C	.	.	MAF_INRAE=41.772;MAF_USDA=31.765
NC_035081.1	46356454	.	G	A	.	.	MAF_INRAE=43.671;MAF_USDA=32.941
NC_035081.1	46356727	.	G	A	.	.	MAF_INRAE=43.038;MAF_USDA=32.353
NC_035081.1	46356736	.	G	A	.	.	MAF_INRAE=43.038;MAF_USDA=32.353
NC_035081.1	46356738	.	T	A	.	.	MAF_INRAE=17.722;MAF_USDA=18.824
NC_035081.1	46356786	.	A	C	.	.	MAF_INRAE=42.405;MAF_USDA=32.353
NC_035081.1	46356939	.	T	C	.	.	MAF_INRAE=41.139;MAF_USDA=49.412
NC_035081.1	46356987	.	A	C	.	.	MAF_INRAE=6.962
NC_035081.1	46356993	.	G	T	.	.	MAF_INRAE=6.962
NC_035081.1	46356997	.	G	C	.	.	MAF_INRAE=7.5
NC_035081.1	46357067	.	A	C	.	.	MAF_INRAE=17.722;MAF_USDA=17.059
NC_035081.1	46357198	.	G	T	.	.	MAF_INRAE=42.405;MAF_USDA=32.353
NC_035081.1	46357278	.	C	A	.	.	MAF_USDA=3.279
NC_035081.1	46357279	.	A	C	.	.	MAF_USDA=4.098
NC_035081.1	46357280	.	G	A	.	.	MAF_USDA=4.098
NC_035081.1	46357342	.	C	T	.	.	MAF_INRAE=42.405;MAF_USDA=35.417
NC_035081.1	46357358	.	C	T	.	.	MAF_INRAE=43.038;MAF_USDA=31.765
NC_035081.1	46357412	.	A	T	.	.	MAF_INRAE=46.667;MAF_USDA=37.5
NC_035081.1	46357416	.	A	T	.	.	MAF_INRAE=47.5;MAF_USDA=37.5
NC_035081.1	46357417	.	T	C	.	.	MAF_INRAE=47.5;MAF_USDA=37.5
NC_035081.1	46357449	.	C	T	.	.	MAF_INRAE=42.405;MAF_USDA=33.529
NC_035081.1	46357501	.	C	T	.	.	MAF_INRAE=5.833;MAF_USDA=10.0
NC_035081.1	46357534	.	T	C	.	.	MAF_INRAE=32.278;MAF_USDA=35.882
NC_035081.1	46357703	.	A	C	.	.	MAF_USDA=1.639
NC_035081.1	46357710	.	T	G	.	.	MAF_USDA=1.639
NC_035081.1	46357787	.	C	T	.	.	MAF_USDA=3.279
NC_035081.1	46357802	.	T	C	.	.	MAF_INRAE=19.167
NC_035081.1	46357925	.	T	A	.	.	MAF_INRAE=17.089;MAF_USDA=16.667
NC_035081.1	46357955	.	G	T	.	.	MAF_USDA=3.279
NC_035081.1	46358041	.	G	A	.	.	MAF_USDA=1.639
NC_035081.1	46358074	.	C	T	.	.	MAF_USDA=1.639
NC_035081.1	46358100	.	C	T	.	.	MAF_INRAE=6.667;MAF_USDA=9.412
NC_035081.1	46358182	.	C	T	.	.	MAF_USDA=4.118
NC_035081.1	46358284	.	C	T	.	.	MAF_INRAE=25.316;MAF_USDA=16.667
NC_035081.1	46358415	.	G	T	.	.	MAF_USDA=1.639
NC_035081.1	46358456	.	C	A	.	.	MAF_INRAE=17.722;MAF_USDA=29.167
NC_035081.1	46358458	.	G	A	.	.	MAF_USDA=10.417
NC_035081.1	46358464	.	G	T	.	.	MAF_INRAE=17.722;MAF_USDA=17.059
NC_035081.1	46358602	.	T	G	.	.	MAF_USDA=4.918
NC_035081.1	46358853	.	A	C	.	.	MAF_USDA=2.459
NC_035081.1	46359079	.	G	A	.	.	MAF_INRAE=18.354;MAF_USDA=18.235
NC_035081.1	46359117	.	T	C	.	.	MAF_INRAE=17.722;MAF_USDA=11.176
NC_035081.1	46359229	.	G	A	.	.	MAF_INRAE=6.667;MAF_USDA=9.412
NC_035081.1	46359276	.	G	T	.	.	MAF_INRAE=39.241;MAF_USDA=48.81
NC_035081.1	46359400	.	C	T	.	.	MAF_USDA=29.508
NC_035081.1	46360450	.	G	T	.	.	MAF_USDA=16.667
NC_035081.1	46360491	.	C	A	.	.	MAF_USDA=48.235
NC_035081.1	46360500	.	C	T	.	.	MAF_INRAE=3.333
NC_035081.1	46360634	.	A	C	.	.	MAF_INRAE=46.667
NC_035081.1	46360646	.	A	C	.	.	MAF_INRAE=47.5
NC_035081.1	46360676	.	T	C	.	.	MAF_INRAE=45.0
NC_035081.1	46360682	.	T	G	.	.	MAF_INRAE=45.833
NC_035081.1	46360685	.	A	G	.	.	MAF_INRAE=45.833
NC_035081.1	46360706	.	C	T	.	.	MAF_INRAE=28.333
NC_035081.1	46360733	.	C	A	.	.	MAF_INRAE=39.167
NC_035081.1	46360766	.	C	T	.	.	MAF_INRAE=30.0
NC_035081.1	46360865	.	T	G	.	.	MAF_INRAE=38.333
NC_035081.1	46360886	.	A	T	.	.	MAF_INRAE=38.333
NC_035081.1	46360896	.	T	C	.	.	MAF_INRAE=35.0
NC_035081.1	46360898	.	G	A	.	.	MAF_INRAE=35.0
NC_035081.1	46360913	.	A	G	.	.	MAF_INRAE=31.667
NC_035081.1	46360931	.	T	C	.	.	MAF_INRAE=25.0
NC_035081.1	46360940	.	A	G	.	.	MAF_INRAE=19.167
NC_035081.1	46361162	.	T	A	.	.	MAF_INRAE=40.506;MAF_USDA=31.176
NC_035081.1	46361166	.	G	T	.	.	MAF_INRAE=30.833;MAF_USDA=31.176
NC_035081.1	46361191	.	G	C	.	.	MAF_INRAE=18.421;MAF_USDA=46.721
NC_035081.1	46361323	.	A	G	.	.	MAF_INRAE=40.506;MAF_USDA=32.941
NC_035081.1	46361493	.	G	A	.	.	MAF_USDA=3.279
NC_035081.1	46361499	.	T	C	.	.	MAF_USDA=18.75
NC_035081.1	46361771	.	G	A	.	.	MAF_INRAE=17.722;MAF_USDA=18.824
NC_035081.1	46361823	.	G	T	.	.	MAF_INRAE=17.722;MAF_USDA=18.824
NC_035081.1	46361875	.	G	A	.	.	MAF_INRAE=10.759;MAF_USDA=10.0
NC_035081.1	46361969	.	C	T	.	.	MAF_USDA=1.639
NC_035081.1	46362119	.	C	T	.	.	MAF_INRAE=17.089;MAF_USDA=11.176
NC_035081.1	46362123	.	T	C	.	.	MAF_INRAE=19.167;MAF_USDA=18.235
NC_035081.1	46362181	.	G	A	.	.	MAF_INRAE=43.038;MAF_USDA=32.941
NC_035081.1	46362188	.	A	T	.	.	MAF_INRAE=17.722;MAF_USDA=18.235
NC_035081.1	46362200	.	C	T	.	.	MAF_USDA=7.377
NC_035081.1	46362253	.	C	T	.	.	MAF_USDA=1.639
NC_035081.1	46362270	.	G	A	.	.	MAF_USDA=4.098
NC_035081.1	46362294	.	T	C	.	.	MAF_INRAE=41.772;MAF_USDA=48.824
NC_035081.1	46362295	.	G	A	.	.	MAF_INRAE=19.167;MAF_USDA=8.235
NC_035081.1	46362453	.	A	T	.	.	MAF_USDA=13.934
NC_035081.1	46362522	.	G	T	.	.	MAF_USDA=10.417
NC_035081.1	46362527	.	A	T	.	.	MAF_USDA=10.417
NC_035081.1	46362529	.	A	C	.	.	MAF_USDA=10.417
NC_035081.1	46362557	.	G	T	.	.	MAF_USDA=1.639
NC_035081.1	46362565	.	C	T	.	.	MAF_INRAE=17.722;MAF_USDA=20.0
NC_035081.1	46362636	.	T	C	.	.	MAF_INRAE=17.089;MAF_USDA=19.412
NC_035081.1	46362637	.	G	T	.	.	MAF_INRAE=19.167;MAF_USDA=19.412
NC_035081.1	46362726	.	G	A	.	.	MAF_INRAE=17.722;MAF_USDA=18.824
NC_035081.1	46362747	.	A	G	.	.	MAF_USDA=1.176
NC_035081.1	46362772	.	C	T	.	.	MAF_USDA=7.647
NC_035081.1	46362814	.	A	G	.	.	MAF_INRAE=17.722;MAF_USDA=17.647
NC_035081.1	46362815	.	A	T	.	.	MAF_INRAE=20.0;MAF_USDA=17.647
NC_035081.1	46362820	.	A	C	.	.	MAF_INRAE=17.722;MAF_USDA=18.824
NC_035081.1	46362887	.	G	T	.	.	MAF_INRAE=30.38;MAF_USDA=8.333
NC_035081.1	46363119	.	A	G	.	.	MAF_USDA=1.639
NC_035081.1	46363389	.	C	A	.	.	MAF_USDA=1.639
NC_035081.1	46363394	.	A	G	.	.	MAF_INRAE=39.873;MAF_USDA=47.647
NC_035081.1	46363565	.	C	A	.	.	MAF_INRAE=42.405;MAF_USDA=32.941
NC_035081.1	46363618	.	G	T	.	.	MAF_USDA=4.098
NC_035081.1	46363888	.	G	A	.	.	MAF_USDA=2.459
NC_035081.1	46363894	.	G	A	.	.	MAF_USDA=7.377
NC_035081.1	46364022	.	G	T	.	.	MAF_INRAE=10.759;MAF_USDA=16.471
NC_035081.1	46364024	.	C	A	.	.	MAF_INRAE=46.667;MAF_USDA=49.412
NC_035081.1	46364079	.	C	T	.	.	MAF_INRAE=18.354;MAF_USDA=24.118
NC_035081.1	46364340	.	A	G	.	.	MAF_USDA=3.529
NC_035081.1	46364563	.	A	T	.	.	MAF_USDA=15.882
NC_035081.1	46364640	.	C	T	.	.	MAF_USDA=10.417
NC_035081.1	46364680	.	A	C	.	.	MAF_INRAE=39.241;MAF_USDA=48.235
NC_035081.1	46364793	.	G	A	.	.	MAF_INRAE=17.722;MAF_USDA=19.412
NC_035081.1	46364827	.	A	T	.	.	MAF_USDA=2.459
NC_035081.1	46364956	.	G	A	.	.	MAF_INRAE=5.833;MAF_USDA=10.588
NC_035081.1	46365065	.	C	A	.	.	MAF_USDA=2.459
NC_035081.1	46365122	.	C	A	.	.	MAF_USDA=48.824
NC_035081.1	46365125	.	A	G	.	.	MAF_USDA=19.412
NC_035081.1	46366157	.	T	C	.	.	MAF_USDA=7.627
NC_035081.1	46366167	.	T	G	.	.	MAF_INRAE=39.241;MAF_USDA=48.193
NC_035081.1	46366177	.	A	T	.	.	MAF_INRAE=48.101;MAF_USDA=36.747
NC_035081.1	46366178	.	A	T	.	.	MAF_INRAE=6.667;MAF_USDA=12.5
NC_035081.1	46366181	.	A	G	.	.	MAF_USDA=2.542
NC_035081.1	46366216	.	T	A	.	.	MAF_INRAE=39.241;MAF_USDA=48.824
NC_035081.1	46366262	.	C	T	.	.	MAF_INRAE=16.456;MAF_USDA=12.941
NC_035081.1	46366263	.	G	A	.	.	MAF_USDA=1.639
NC_035081.1	46366352	.	G	T	.	.	MAF_INRAE=17.722;MAF_USDA=18.824
NC_035081.1	46366487	.	A	G	.	.	MAF_INRAE=25.316;MAF_USDA=12.941
NC_035081.1	46366489	.	A	G	.	.	MAF_INRAE=48.333;MAF_USDA=48.824
NC_035081.1	46366734	.	C	T	.	.	MAF_INRAE=17.089;MAF_USDA=11.176
NC_035081.1	46366784	.	A	C	.	.	MAF_INRAE=42.405;MAF_USDA=22.917
NC_035081.1	46366786	.	C	T	.	.	MAF_INRAE=33.333;MAF_USDA=22.917
NC_035081.1	46366887	.	A	C	.	.	MAF_INRAE=39.241;MAF_USDA=48.235
NC_035081.1	46366922	.	G	C	.	.	MAF_INRAE=17.089;MAF_USDA=19.412
NC_035081.1	46366963	.	A	T	.	.	MAF_INRAE=19.167;MAF_USDA=16.667
NC_035081.1	46366966	.	A	T	.	.	MAF_INRAE=19.167;MAF_USDA=8.235
NC_035081.1	46366985	.	C	G	.	.	MAF_INRAE=43.038;MAF_USDA=31.765
NC_035081.1	46366997	.	T	G	.	.	MAF_INRAE=17.089;MAF_USDA=18.452
NC_035081.1	46367070	.	A	T	.	.	MAF_USDA=1.639
NC_035081.1	46367140	.	A	G	.	.	MAF_USDA=31.25
NC_035081.1	46367197	.	C	T	.	.	MAF_INRAE=17.089;MAF_USDA=19.412
NC_035081.1	46367206	.	C	T	.	.	MAF_INRAE=43.038;MAF_USDA=31.765
NC_035081.1	46367297	.	C	T	.	.	MAF_INRAE=17.089;MAF_USDA=20.0
NC_035081.1	46367392	.	A	C	.	.	MAF_INRAE=43.038;MAF_USDA=32.353
NC_035081.1	46367414	.	A	G	.	.	MAF_USDA=7.647
NC_035081.1	46367415	.	G	C	.	.	MAF_USDA=3.279
NC_035081.1	46367445	.	G	A	.	.	MAF_INRAE=5.263;MAF_USDA=2.459
NC_035081.1	46367530	.	T	C	.	.	MAF_USDA=2.459
NC_035081.1	46367613	.	G	C	.	.	MAF_INRAE=43.038;MAF_USDA=32.353
NC_035081.1	46367791	.	A	G	.	.	MAF_INRAE=39.873;MAF_USDA=48.235
NC_035081.1	46367851	.	A	T	.	.	MAF_INRAE=17.722;MAF_USDA=18.824
NC_035081.1	46367912	.	A	C	.	.	MAF_USDA=2.459
NC_035081.1	46367987	.	T	C	.	.	MAF_USDA=3.529
NC_035081.1	46368285	.	C	T	.	.	MAF_USDA=7.647
NC_035081.1	46368320	.	C	T	.	.	MAF_USDA=8.333
NC_035081.1	46368479	.	T	G	.	.	MAF_INRAE=43.038;MAF_USDA=31.176
NC_035081.1	46368501	.	C	A	.	.	MAF_INRAE=43.038;MAF_USDA=31.765
NC_035081.1	46368807	.	C	T	.	.	MAF_USDA=3.529
NC_035081.1	46368890	.	T	A	.	.	MAF_INRAE=39.241;MAF_USDA=48.235
NC_035081.1	46369085	.	G	T	.	.	MAF_USDA=2.459
NC_035081.1	46369100	.	G	T	.	.	MAF_USDA=1.639
NC_035081.1	46369119	.	C	A	.	.	MAF_INRAE=17.722;MAF_USDA=11.176
NC_035081.1	46369182	.	A	C	.	.	MAF_INRAE=11.667;MAF_USDA=10.588
NC_035081.1	46369253	.	A	G	.	.	MAF_INRAE=17.722;MAF_USDA=18.824
NC_035081.1	46369260	.	C	T	.	.	MAF_USDA=3.279
NC_035081.1	46369270	.	A	G	.	.	MAF_INRAE=39.873;MAF_USDA=49.412
NC_035081.1	46369276	.	A	C	.	.	MAF_INRAE=17.722;MAF_USDA=18.824
NC_035081.1	46369325	.	T	C	.	.	MAF_USDA=3.279
NC_035081.1	46369555	.	C	T	.	.	MAF_INRAE=17.722;MAF_USDA=18.824
NC_035081.1	46369565	.	A	T	.	.	MAF_INRAE=17.722;MAF_USDA=18.824
NC_035081.1	46369652	.	T	C	.	.	MAF_INRAE=43.038;MAF_USDA=32.941
NC_035081.1	46369684	.	T	C	.	.	MAF_INRAE=46.667;MAF_USDA=48.235
NC_035081.1	46369919	.	C	T	.	.	MAF_INRAE=17.722;MAF_USDA=11.176
NC_035081.1	46370058	.	T	A	.	.	MAF_INRAE=32.5;MAF_USDA=33.333
NC_035081.1	46370060	.	G	T	.	.	MAF_INRAE=32.5;MAF_USDA=33.333
NC_035081.1	46370082	.	G	A	.	.	MAF_USDA=7.647
NC_035081.1	46370122	.	T	G	.	.	MAF_USDA=1.639
NC_035081.1	46370199	.	G	A	.	.	MAF_INRAE=6.667;MAF_USDA=10.588
NC_035081.1	46370230	.	C	T	.	.	MAF_USDA=4.098
NC_035081.1	46370454	.	T	C	.	.	MAF_INRAE=29.747;MAF_USDA=5.882
NC_035081.1	46370612	.	T	C	.	.	MAF_USDA=2.459
NC_035081.1	46370631	.	C	A	.	.	MAF_INRAE=17.722;MAF_USDA=19.412
NC_035081.1	46370642	.	G	A	.	.	MAF_INRAE=17.722;MAF_USDA=29.167
NC_035081.1	46370764	.	C	T	.	.	MAF_INRAE=42.405;MAF_USDA=32.353
NC_035081.1	46370811	.	C	T	.	.	MAF_INRAE=6.667;MAF_USDA=10.588
NC_035081.1	46370885	.	G	A	.	.	MAF_INRAE=43.038;MAF_USDA=34.118
NC_035081.1	46370927	.	G	A	.	.	MAF_INRAE=17.089;MAF_USDA=11.176
NC_035081.1	46371010	.	C	T	.	.	MAF_INRAE=42.405;MAF_USDA=33.929
NC_035081.1	46371097	.	G	T	.	.	MAF_INRAE=17.722;MAF_USDA=18.235
NC_035081.1	46371130	.	C	A	.	.	MAF_USDA=3.333
NC_035081.1	46371492	.	C	A	.	.	MAF_INRAE=17.722;MAF_USDA=18.824
NC_035081.1	46371505	.	T	C	.	.	MAF_INRAE=17.722;MAF_USDA=18.824
NC_035081.1	46371550	.	T	G	.	.	MAF_INRAE=17.722;MAF_USDA=18.824
NC_035081.1	46371551	.	A	T	.	.	MAF_INRAE=20.0;MAF_USDA=18.235
NC_035081.1	46371579	.	T	C	.	.	MAF_USDA=7.738
NC_035081.1	46371667	.	T	A	.	.	MAF_USDA=9.412
NC_035081.1	46371689	.	C	T	.	.	MAF_USDA=7.059
NC_035081.1	46371690	.	G	A	.	.	MAF_USDA=1.639
NC_035081.1	46371709	.	T	C	.	.	MAF_INRAE=42.405;MAF_USDA=32.941
NC_035081.1	46371728	.	T	C	.	.	MAF_INRAE=40.506;MAF_USDA=48.824
NC_035081.1	46371740	.	G	C	.	.	MAF_USDA=1.639
NC_035081.1	46371835	.	C	T	.	.	MAF_INRAE=11.667;MAF_USDA=11.176
NC_035081.1	46371869	.	G	A	.	.	MAF_INRAE=43.038;MAF_USDA=31.765
NC_035081.1	46371883	.	T	A	.	.	MAF_USDA=3.279
NC_035081.1	46371950	.	C	T	.	.	MAF_INRAE=17.722;MAF_USDA=18.824
NC_035081.1	46372091	.	A	C	.	.	MAF_INRAE=39.241;MAF_USDA=48.235
NC_035081.1	46372195	.	C	G	.	.	MAF_INRAE=17.089;MAF_USDA=18.824
NC_035081.1	46372357	.	T	C	.	.	MAF_INRAE=17.722;MAF_USDA=18.235
NC_035081.1	46372411	.	C	A	.	.	MAF_USDA=5.738
NC_035081.1	46372706	.	G	A	.	.	MAF_USDA=39.583
NC_035081.1	46372718	.	C	T	.	.	MAF_INRAE=26.316;MAF_USDA=34.118
NC_035081.1	46372754	.	G	T	.	.	MAF_USDA=18.824
NC_035081.1	46372758	.	C	A	.	.	MAF_USDA=18.824
NC_035081.1	46372767	.	T	G	.	.	MAF_USDA=3.279
NC_035081.1	46372862	.	C	T	.	.	MAF_INRAE=43.038;MAF_USDA=32.941
NC_035081.1	46372923	.	C	G	.	.	MAF_INRAE=25.316;MAF_USDA=12.941
NC_035081.1	46372925	.	C	G	.	.	MAF_USDA=4.706
NC_035081.1	46372938	.	C	T	.	.	MAF_INRAE=2.5
NC_035081.1	46372957	.	C	T	.	.	MAF_INRAE=3.333
NC_035081.1	46372989	.	C	G	.	.	MAF_INRAE=2.5
NC_035081.1	46373185	.	C	T	.	.	MAF_USDA=5.738
NC_035081.1	46373234	.	G	A	.	.	MAF_INRAE=17.089;MAF_USDA=18.824
NC_035081.1	46373243	.	G	A	.	.	MAF_INRAE=14.167;MAF_USDA=17.059
NC_035081.1	46373251	.	G	T	.	.	MAF_INRAE=4.167
NC_035081.1	46373274	.	C	A	.	.	MAF_INRAE=3.333
NC_035081.1	46373340	.	G	A	.	.	MAF_INRAE=16.456;MAF_USDA=17.059
NC_035081.1	46373417	.	A	G	.	.	MAF_USDA=19.412
NC_035081.1	46373487	.	C	T	.	.	MAF_USDA=9.524
NC_035081.1	46373550	.	C	A	.	.	MAF_INRAE=17.722;MAF_USDA=18.824
NC_035081.1	46373638	.	T	G	.	.	MAF_INRAE=42.405;MAF_USDA=34.118
NC_035081.1	46373650	.	G	A	.	.	MAF_INRAE=17.089;MAF_USDA=18.235
NC_035081.1	46373658	.	T	A	.	.	MAF_INRAE=42.405;MAF_USDA=34.118
NC_035081.1	46373666	.	T	A	.	.	MAF_USDA=3.279
NC_035081.1	46373725	.	G	A	.	.	MAF_INRAE=17.722;MAF_USDA=18.824
NC_035081.1	46373747	.	A	C	.	.	MAF_INRAE=32.5;MAF_USDA=31.25
NC_035081.1	46373763	.	G	T	.	.	MAF_INRAE=17.089;MAF_USDA=20.0
NC_035081.1	46373819	.	C	A	.	.	MAF_INRAE=25.949;MAF_USDA=13.095
NC_035081.1	46373831	.	G	A	.	.	MAF_USDA=1.639
NC_035081.1	46374036	.	G	A	.	.	MAF_INRAE=25.316;MAF_USDA=12.941
NC_035081.1	46374090	.	G	A	.	.	MAF_USDA=7.377
NC_035081.1	46374168	.	G	A	.	.	MAF_USDA=6.557
NC_035081.1	46374251	.	G	A	.	.	MAF_INRAE=11.667;MAF_USDA=10.119
NC_035081.1	46374265	.	C	A	.	.	MAF_INRAE=6.667;MAF_USDA=10.0
NC_035081.1	46374468	.	A	T	.	.	MAF_INRAE=6.667;MAF_USDA=4.706
NC_035081.1	46374548	.	A	T	.	.	MAF_USDA=4.098
NC_035081.1	46374805	.	T	A	.	.	MAF_INRAE=42.405;MAF_USDA=31.176
NC_035081.1	46374963	.	C	T	.	.	MAF_USDA=1.639
NC_035081.1	46374993	.	C	A	.	.	MAF_INRAE=40.506;MAF_USDA=48.824
NC_035081.1	46375000	.	A	C	.	.	MAF_INRAE=42.405;MAF_USDA=32.353
NC_035081.1	46375391	.	A	G	.	.	MAF_USDA=1.639
NC_035081.1	46375407	.	A	C	.	.	MAF_USDA=4.098
NC_035081.1	46375419	.	C	T	.	.	MAF_INRAE=42.405;MAF_USDA=31.765
NC_035081.1	46375554	.	C	G	.	.	MAF_INRAE=16.456;MAF_USDA=17.059
NC_035081.1	46375595	.	T	G	.	.	MAF_INRAE=1.667
NC_035081.1	46375660	.	G	A	.	.	MAF_INRAE=5.0
NC_035081.1	46375673	.	G	T	.	.	MAF_INRAE=6.667
NC_035081.1	46375703	.	A	T	.	.	MAF_INRAE=46.667;MAF_USDA=37.5
NC_035081.1	46375704	.	G	T	.	.	MAF_INRAE=2.5
NC_035081.1	46375886	.	G	A	.	.	MAF_USDA=1.639
NC_035081.1	46375913	.	G	A	.	.	MAF_INRAE=5.833
NC_035081.1	46375922	.	C	T	.	.	MAF_USDA=10.417
NC_035081.1	46376019	.	A	C	.	.	MAF_INRAE=39.241;MAF_USDA=49.412
NC_035081.1	46376020	.	C	T	.	.	MAF_INRAE=20.0;MAF_USDA=18.235
NC_035081.1	46376043	.	G	A	.	.	MAF_USDA=1.639
NC_035081.1	46376091	.	C	G	.	.	MAF_INRAE=1.667
NC_035081.1	46376094	.	T	A	.	.	MAF_INRAE=1.667
NC_035081.1	46376098	.	A	G	.	.	MAF_INRAE=1.667
NC_035081.1	46376123	.	C	T	.	.	MAF_INRAE=17.722;MAF_USDA=17.647
NC_035081.1	46376338	.	T	A	.	.	MAF_USDA=2.459
NC_035081.1	46376362	.	C	T	.	.	MAF_INRAE=16.456;MAF_USDA=11.176
NC_035081.1	46376384	.	T	A	.	.	MAF_INRAE=41.772;MAF_USDA=32.353
NC_035081.1	46376471	.	C	T	.	.	MAF_INRAE=16.456;MAF_USDA=14.118
NC_035081.1	46376533	.	C	A	.	.	MAF_INRAE=17.089;MAF_USDA=19.412
NC_035081.1	46376610	.	G	C	.	.	MAF_USDA=2.459
NC_035081.1	46376814	.	A	C	.	.	MAF_INRAE=43.038;MAF_USDA=32.941
NC_035081.1	46376953	.	G	T	.	.	MAF_INRAE=41.139;MAF_USDA=47.059
NC_035081.1	46376978	.	G	C	.	.	MAF_USDA=10.417
NC_035081.1	46376993	.	C	T	.	.	MAF_INRAE=16.456;MAF_USDA=20.588
NC_035081.1	46377120	.	C	T	.	.	MAF_USDA=7.647
NC_035081.1	46377134	.	A	T	.	.	MAF_INRAE=35.0
NC_035081.1	46377140	.	A	T	.	.	MAF_INRAE=35.833
NC_035081.1	46377154	.	C	T	.	.	MAF_INRAE=39.241;MAF_USDA=47.647
NC_035081.1	46377303	.	A	G	.	.	MAF_USDA=11.475
NC_035081.1	46377353	.	C	A	.	.	MAF_INRAE=39.241;MAF_USDA=48.824
NC_035081.1	46377467	.	C	T	.	.	MAF_INRAE=17.722;MAF_USDA=18.235
NC_035081.1	46377584	.	C	A	.	.	MAF_USDA=1.639
NC_035081.1	46377635	.	A	T	.	.	MAF_USDA=10.417
NC_035081.1	46377650	.	C	G	.	.	MAF_INRAE=42.405;MAF_USDA=32.353
NC_035081.1	46377684	.	C	T	.	.	MAF_USDA=1.639
NC_035081.1	46377685	.	G	C	.	.	MAF_INRAE=26.316
NC_035081.1	46377692	.	A	G	.	.	MAF_USDA=1.639
NC_035081.1	46377700	.	A	G	.	.	MAF_INRAE=40.506;MAF_USDA=48.235
NC_035081.1	46377975	.	C	A	.	.	MAF_INRAE=32.5;MAF_USDA=32.353
NC_035081.1	46377980	.	A	G	.	.	MAF_USDA=2.459
NC_035081.1	46378068	.	C	A	.	.	MAF_INRAE=17.722;MAF_USDA=18.235
NC_035081.1	46378069	.	C	T	.	.	MAF_INRAE=20.0;MAF_USDA=18.235
NC_035081.1	46378079	.	A	G	.	.	MAF_INRAE=40.506;MAF_USDA=48.235
NC_035081.1	46378093	.	T	G	.	.	MAF_INRAE=39.241;MAF_USDA=48.235
NC_035081.1	46378113	.	G	A	.	.	MAF_INRAE=17.722;MAF_USDA=18.235
NC_035081.1	46378124	.	G	T	.	.	MAF_INRAE=6.667;MAF_USDA=4.706
NC_035081.1	46378125	.	G	T	.	.	MAF_INRAE=6.667;MAF_USDA=4.706
NC_035081.1	46378214	.	A	T	.	.	MAF_INRAE=38.608;MAF_USDA=47.647
NC_035081.1	46378294	.	G	A	.	.	MAF_INRAE=11.667;MAF_USDA=10.588
NC_035081.1	46378362	.	T	C	.	.	MAF_USDA=1.639
NC_035081.1	46378421	.	C	A	.	.	MAF_INRAE=17.722;MAF_USDA=18.824
NC_035081.1	46378429	.	G	A	.	.	MAF_INRAE=24.684;MAF_USDA=10.588
NC_035081.1	46378437	.	T	A	.	.	MAF_INRAE=24.684;MAF_USDA=11.176
NC_035081.1	46378452	.	T	G	.	.	MAF_INRAE=15.789
NC_035081.1	46378455	.	T	A	.	.	MAF_INRAE=6.667;MAF_USDA=10.417
NC_035081.1	46378459	.	T	A	.	.	MAF_USDA=1.667
NC_035081.1	46378486	.	C	A	.	.	MAF_INRAE=6.667;MAF_USDA=10.588
NC_035081.1	46378535	.	T	A	.	.	MAF_INRAE=1.667
NC_035081.1	46378807	.	G	C	.	.	MAF_INRAE=17.722;MAF_USDA=18.824
NC_035081.1	46379090	.	G	A	.	.	MAF_INRAE=5.0
NC_035081.1	46379141	.	A	G	.	.	MAF_INRAE=43.038;MAF_USDA=31.176
NC_035081.1	46379293	.	C	G	.	.	MAF_INRAE=43.038;MAF_USDA=32.941
NC_035081.1	46379359	.	C	T	.	.	MAF_INRAE=39.241;MAF_USDA=48.235
NC_035081.1	46379516	.	G	T	.	.	MAF_INRAE=33.333
NC_035081.1	46379542	.	C	G	.	.	MAF_INRAE=16.456
NC_035081.1	46379581	.	C	G	.	.	MAF_USDA=1.639
NC_035081.1	46379636	.	C	T	.	.	MAF_INRAE=17.722;MAF_USDA=14.706
NC_035081.1	46379651	.	A	T	.	.	MAF_USDA=1.639
NC_035081.1	46379661	.	G	C	.	.	MAF_USDA=2.459
NC_035081.1	46379744	.	A	G	.	.	MAF_USDA=1.639
NC_035081.1	46379777	.	T	A	.	.	MAF_INRAE=6.667;MAF_USDA=10.0
NC_035081.1	46379935	.	A	C	.	.	MAF_INRAE=17.722;MAF_USDA=17.647
NC_035081.1	46379950	.	T	C	.	.	MAF_USDA=2.459
NC_035081.1	46380003	.	G	A	.	.	MAF_USDA=3.333
NC_035081.1	46380064	.	A	G	.	.	MAF_USDA=1.639
NC_035081.1	46380291	.	T	G	.	.	MAF_INRAE=39.873;MAF_USDA=49.412
NC_035081.1	46380328	.	C	T	.	.	MAF_USDA=1.639
NC_035081.1	46380359	.	G	T	.	.	MAF_INRAE=43.038
NC_035081.1	46380451	.	C	T	.	.	MAF_INRAE=17.089;MAF_USDA=18.824
NC_035081.1	46380609	.	T	C	.	.	MAF_INRAE=17.722
NC_035081.1	46380849	.	G	C	.	.	MAF_USDA=10.417
NC_035081.1	46380850	.	T	A	.	.	MAF_USDA=12.5
NC_035081.1	46380892	.	T	A	.	.	MAF_INRAE=5.0
NC_035081.1	46381159	.	T	G	.	.	MAF_INRAE=39.873;MAF_USDA=48.824
NC_035081.1	46381229	.	T	A	.	.	MAF_INRAE=15.789;MAF_USDA=48.824
NC_035081.1	46381231	.	G	A	.	.	MAF_USDA=48.824
NC_035081.1	46381238	.	G	A	.	.	MAF_INRAE=39.873;MAF_USDA=48.824
NC_035081.1	46381252	.	T	A	.	.	MAF_INRAE=17.722;MAF_USDA=18.235
NC_035081.1	46381268	.	T	G	.	.	MAF_USDA=2.459
NC_035081.1	46381287	.	A	C	.	.	MAF_INRAE=17.089;MAF_USDA=18.824
NC_035081.1	46381433	.	A	C	.	.	MAF_INRAE=43.038;MAF_USDA=32.353
NC_035081.1	46381446	.	C	A	.	.	MAF_INRAE=39.241;MAF_USDA=47.647
NC_035081.1	46381572	.	T	C	.	.	MAF_INRAE=41.772;MAF_USDA=48.824
NC_035081.1	46381628	.	G	A	.	.	MAF_INRAE=42.405;MAF_USDA=31.765
NC_035081.1	46381652	.	G	T	.	.	MAF_INRAE=42.405;MAF_USDA=31.176
NC_035081.1	46381716	.	C	A	.	.	MAF_INRAE=17.089;MAF_USDA=17.647
NC_035081.1	46381788	.	A	T	.	.	MAF_USDA=4.098
NC_035081.1	46381832	.	C	A	.	.	MAF_INRAE=5.263;MAF_USDA=2.459
NC_035081.1	46381853	.	C	T	.	.	MAF_USDA=4.098
NC_035081.1	46381996	.	A	C	.	.	MAF_INRAE=39.873;MAF_USDA=48.824
NC_035081.1	46382186	.	A	G	.	.	MAF_INRAE=42.405;MAF_USDA=32.353
NC_035081.1	46382406	.	G	A	.	.	MAF_INRAE=43.038;MAF_USDA=32.353
NC_035081.1	46382439	.	G	T	.	.	MAF_INRAE=39.873;MAF_USDA=47.647
NC_035081.1	46382508	.	C	T	.	.	MAF_USDA=2.459
NC_035081.1	46382553	.	C	T	.	.	MAF_INRAE=30.38;MAF_USDA=5.294
NC_035081.1	46382696	.	A	G	.	.	MAF_INRAE=39.241;MAF_USDA=48.824
NC_035081.1	46382705	.	C	A	.	.	MAF_INRAE=17.722;MAF_USDA=17.647
NC_035081.1	46382760	.	G	A	.	.	MAF_INRAE=17.089;MAF_USDA=10.588
NC_035081.1	46382809	.	GC	GT	.	.	MAF_USDA=29.167
NC_035081.1	46382810	.	C	T	.	.	MAF_INRAE=10.526
NC_035081.1	46382902	.	C	G	.	.	MAF_INRAE=5.0
NC_035081.1	46382973	.	A	G	.	.	MAF_USDA=2.459
NC_035081.1	46382974	.	A	C	.	.	MAF_USDA=1.639
NC_035081.1	46383124	.	C	T	.	.	MAF_USDA=1.639
NC_035081.1	46383144	.	G	A	.	.	MAF_INRAE=17.722;MAF_USDA=16.667
NC_035081.1	46383211	.	T	C	.	.	MAF_USDA=27.083
NC_035081.1	46383301	.	C	A	.	.	MAF_INRAE=7.895;MAF_USDA=17.647
NC_035081.1	46383315	.	T	G	.	.	MAF_INRAE=15.789;MAF_USDA=48.235
NC_035081.1	46383365	.	C	T	.	.	MAF_INRAE=15.19;MAF_USDA=10.0
NC_035081.1	46383437	.	C	T	.	.	MAF_INRAE=17.722;MAF_USDA=20.0
NC_035081.1	46383492	.	G	T	.	.	MAF_USDA=3.529
NC_035081.1	46383493	.	C	A	.	.	MAF_INRAE=43.671;MAF_USDA=31.765
NC_035081.1	46383603	.	A	G	.	.	MAF_INRAE=17.089;MAF_USDA=18.824
NC_035081.1	46383632	.	T	A	.	.	MAF_USDA=6.25
NC_035081.1	46383636	.	T	C	.	.	MAF_USDA=8.333
NC_035081.1	46383638	.	A	G	.	.	MAF_USDA=1.639
NC_035081.1	46383713	.	C	T	.	.	MAF_INRAE=10.526;MAF_USDA=19.412
NC_035081.1	46383756	.	C	A	.	.	MAF_USDA=1.639
NC_035081.1	46383830	.	C	T	.	.	MAF_INRAE=17.089;MAF_USDA=18.824
NC_035081.1	46383925	.	A	C	.	.	MAF_USDA=1.639
NC_035081.1	46383946	.	G	A	.	.	MAF_USDA=7.647
NC_035081.1	46383995	.	A	T	.	.	MAF_USDA=15.882
NC_035081.1	46384020	.	T	C	.	.	MAF_USDA=3.529
NC_035081.1	46384108	.	C	A	.	.	MAF_USDA=1.639
NC_035081.1	46384129	.	C	T	.	.	MAF_INRAE=43.038;MAF_USDA=32.353
NC_035081.1	46384143	.	C	T	.	.	MAF_USDA=9.836
NC_035081.1	46384216	.	C	A	.	.	MAF_INRAE=17.089;MAF_USDA=20.588
NC_035081.1	46384281	.	C	T	.	.	MAF_USDA=1.639
NC_035081.1	46384354	.	A	G	.	.	MAF_INRAE=42.405;MAF_USDA=31.176
NC_035081.1	46384640	.	T	G	.	.	MAF_INRAE=11.392;MAF_USDA=12.941
NC_035081.1	46384734	.	C	A	.	.	MAF_USDA=1.639
NC_035081.1	46384746	.	G	A	.	.	MAF_USDA=8.333
NC_035081.1	46384918	.	G	A	.	.	MAF_USDA=23.276
NC_035081.1	46385020	.	G	A	.	.	MAF_INRAE=43.038;MAF_USDA=32.353
NC_035081.1	46385045	.	C	A	.	.	MAF_USDA=3.279
NC_035081.1	46385510	.	A	T	.	.	MAF_INRAE=7.5
NC_035081.1	46385555	.	A	G	.	.	MAF_INRAE=18.987;MAF_USDA=17.647
NC_035081.1	46385644	.	A	T	.	.	MAF_INRAE=5.0
NC_035081.1	46385666	.	C	A	.	.	MAF_USDA=8.197
NC_035081.1	46385670	.	C	A	.	.	MAF_USDA=9.016
NC_035081.1	46385680	.	A	G	.	.	MAF_USDA=13.115
NC_035081.1	46385691	.	G	A	.	.	MAF_USDA=18.235
NC_035081.1	46385695	.	G	A	.	.	MAF_USDA=2.459
NC_035081.1	46385697	.	C	T	.	.	MAF_USDA=13.115
NC_035081.1	46385702	.	T	C	.	.	MAF_USDA=2.459
NC_035081.1	46385711	.	C	T	.	.	MAF_USDA=15.574
NC_035081.1	46385718	.	C	G	.	.	MAF_USDA=6.25
NC_035081.1	46385719	.	T	G	.	.	MAF_USDA=16.393
NC_035081.1	46385722	.	A	G	.	.	MAF_USDA=22.941
NC_035081.1	46385727	.	G	A	.	.	MAF_USDA=18.033
NC_035081.1	46385742	.	A	T	.	.	MAF_INRAE=17.089
NC_035081.1	46385753	.	C	T	.	.	MAF_INRAE=1.667;MAF_USDA=25.882
NC_035081.1	46385757	.	G	T	.	.	MAF_INRAE=1.667
NC_035081.1	46385778	.	T	C	.	.	MAF_USDA=22.131
NC_035081.1	46385779	.	G	C	.	.	MAF_USDA=19.672
NC_035081.1	46385791	.	T	A	.	.	MAF_USDA=21.311
NC_035081.1	46385796	.	C	T	.	.	MAF_USDA=22.131
NC_035081.1	46385878	.	C	A	.	.	MAF_USDA=1.639
NC_035081.1	46385912	.	A	T	.	.	MAF_INRAE=44.304;MAF_USDA=31.765
NC_035081.1	46385913	.	T	C	.	.	MAF_INRAE=35.0;MAF_USDA=31.765
NC_035081.1	46386036	.	G	T	.	.	MAF_USDA=3.279
NC_035081.1	46386077	.	T	A	.	.	MAF_INRAE=39.241;MAF_USDA=48.235
NC_035081.1	46386192	.	A	G	.	.	MAF_INRAE=43.038;MAF_USDA=33.333
NC_035081.1	46386381	.	G	C	.	.	MAF_INRAE=8.228;MAF_USDA=16.265
NC_035081.1	46387589	.	T	G	.	.	MAF_INRAE=15.0;MAF_USDA=27.083
NC_035081.1	46387626	.	C	G	.	.	MAF_USDA=1.639
NC_035081.1	46387712	.	T	G	.	.	MAF_INRAE=13.291;MAF_USDA=27.083
NC_035081.1	46387765	.	C	T	.	.	MAF_INRAE=15.823;MAF_USDA=11.176
NC_035081.1	46387820	.	A	G	.	.	MAF_INRAE=43.038;MAF_USDA=30.588
NC_035081.1	46387856	.	C	T	.	.	MAF_INRAE=17.722;MAF_USDA=18.824
NC_035081.1	46387880	.	C	A	.	.	MAF_INRAE=17.722;MAF_USDA=18.235
NC_035081.1	46387885	.	G	A	.	.	MAF_USDA=6.471
NC_035081.1	46387918	.	A	T	.	.	MAF_INRAE=43.038;MAF_USDA=32.941
NC_035081.1	46387951	.	A	G	.	.	MAF_INRAE=18.333
NC_035081.1	46387955	.	A	G	.	.	MAF_INRAE=18.333
NC_035081.1	46387960	.	C	G	.	.	MAF_INRAE=19.167
NC_035081.1	46387961	.	T	A	.	.	MAF_INRAE=19.167
NC_035081.1	46387962	.	C	G	.	.	MAF_INRAE=19.167
NC_035081.1	46387963	.	T	G	.	.	MAF_USDA=25.0
NC_035081.1	46387968	.	G	C	.	.	MAF_USDA=22.917
NC_035081.1	46387969	.	C	T	.	.	MAF_INRAE=19.167
NC_035081.1	46387973	.	C	T	.	.	MAF_INRAE=19.167;MAF_USDA=20.833
NC_035081.1	46387997	.	C	T	.	.	MAF_INRAE=39.873;MAF_USDA=48.824
NC_035081.1	46388019	.	T	G	.	.	MAF_INRAE=6.667;MAF_USDA=10.0
NC_035081.1	46388116	.	C	A	.	.	MAF_INRAE=35.0
NC_035081.1	46388122	.	T	A	.	.	MAF_USDA=1.639
NC_035081.1	46388190	.	C	G	.	.	MAF_INRAE=10.833
NC_035081.1	46388300	.	C	T	.	.	MAF_USDA=4.098
NC_035081.1	46388359	.	G	T	.	.	MAF_USDA=6.557
NC_035081.1	46388392	.	T	G	.	.	MAF_INRAE=17.722;MAF_USDA=18.824
NC_035081.1	46388491	.	T	C	.	.	MAF_USDA=2.5
NC_035081.1	46388503	.	T	G	.	.	MAF_USDA=1.667
NC_035081.1	46388695	.	T	C	.	.	MAF_USDA=5.0
NC_035081.1	46388812	.	T	C	.	.	MAF_USDA=48.795
NC_035081.1	46388888	.	A	C	.	.	MAF_USDA=10.87
NC_035081.1	46388896	.	A	G	.	.	MAF_USDA=26.087
NC_035081.1	46388908	.	C	T	.	.	MAF_USDA=46.386
NC_035081.1	46389001	.	G	A	.	.	MAF_USDA=4.918
NC_035081.1	46389030	.	C	A	.	.	MAF_INRAE=16.456;MAF_USDA=15.294
NC_035081.1	46389055	.	G	T	.	.	MAF_INRAE=41.772;MAF_USDA=31.176
NC_035081.1	46389065	.	C	T	.	.	MAF_INRAE=41.772;MAF_USDA=31.765
NC_035081.1	46389151	.	A	T	.	.	MAF_INRAE=16.456;MAF_USDA=19.412
NC_035081.1	46389154	.	C	A	.	.	MAF_INRAE=13.333;MAF_USDA=20.0
NC_035081.1	46389593	.	A	C	.	.	MAF_INRAE=39.241;MAF_USDA=48.824
NC_035081.1	46389732	.	G	T	.	.	MAF_INRAE=25.949;MAF_USDA=10.588
NC_035081.1	46389808	.	A	T	.	.	MAF_INRAE=41.139;MAF_USDA=30.588
NC_035081.1	46390100	.	C	T	.	.	MAF_INRAE=17.089;MAF_USDA=17.647
NC_035081.1	46390133	.	A	G	.	.	MAF_INRAE=39.873;MAF_USDA=37.5
NC_035081.1	46390146	.	A	G	.	.	MAF_USDA=6.557
NC_035081.1	46390152	.	A	T	.	.	MAF_INRAE=18.333;MAF_USDA=29.167
NC_035081.1	46390154	.	T	G	.	.	MAF_INRAE=17.089;MAF_USDA=16.667
NC_035081.1	46390221	.	G	A	.	.	MAF_INRAE=29.747;MAF_USDA=4.918
NC_035081.1	46390252	.	G	T	.	.	MAF_USDA=10.656
NC_035081.1	46390284	.	A	G	.	.	MAF_USDA=7.377
NC_035081.1	46390288	.	T	C	.	.	MAF_USDA=6.557
NC_035081.1	46390289	.	T	A	.	.	MAF_USDA=6.557
NC_035081.1	46390294	.	C	T	.	.	MAF_USDA=4.918
NC_035081.1	46390309	.	G	C	.	.	MAF_USDA=7.377
NC_035081.1	46390322	.	A	T	.	.	MAF_INRAE=33.333;MAF_USDA=30.0
NC_035081.1	46390331	.	C	T	.	.	MAF_USDA=7.377
NC_035081.1	46390334	.	G	A	.	.	MAF_USDA=6.557
NC_035081.1	46390337	.	T	A	.	.	MAF_USDA=7.377
NC_035081.1	46390339	.	G	A	.	.	MAF_USDA=7.377
NC_035081.1	46390342	.	C	T	.	.	MAF_USDA=7.377
NC_035081.1	46390347	.	C	T	.	.	MAF_USDA=1.639
NC_035081.1	46390360	.	T	G	.	.	MAF_INRAE=17.722;MAF_USDA=17.647
NC_035081.1	46390365	.	C	T	.	.	MAF_USDA=7.377
NC_035081.1	46390412	.	T	G	.	.	MAF_INRAE=17.089
NC_035081.1	46390509	.	A	T	.	.	MAF_INRAE=17.089;MAF_USDA=18.824
NC_035081.1	46390517	.	C	T	.	.	MAF_INRAE=17.089;MAF_USDA=18.824
NC_035081.1	46390528	.	C	A	.	.	MAF_USDA=2.459
NC_035081.1	46390612	.	T	A	.	.	MAF_INRAE=17.089;MAF_USDA=19.412
NC_035081.1	46390652	.	G	T	.	.	MAF_INRAE=43.038;MAF_USDA=32.941
NC_035081.1	46390676	.	G	T	.	.	MAF_USDA=10.417
NC_035081.1	46390833	.	G	A	.	.	MAF_USDA=7.647
NC_035081.1	46390840	.	C	T	.	.	MAF_USDA=2.459
NC_035081.1	46390843	.	G	C	.	.	MAF_USDA=2.459
NC_035081.1	46390858	.	T	G	.	.	MAF_USDA=1.639
NC_035081.1	46390933	.	A	T	.	.	MAF_USDA=1.639
NC_035081.1	46390962	.	C	T	.	.	MAF_INRAE=17.089;MAF_USDA=18.824
NC_035081.1	46391056	.	G	A	.	.	MAF_USDA=4.706
NC_035081.1	46391066	.	G	T	.	.	MAF_INRAE=17.089;MAF_USDA=18.824
NC_035081.1	46391076	.	G	A	.	.	MAF_INRAE=17.089;MAF_USDA=18.824
NC_035081.1	46391118	.	T	G	.	.	MAF_INRAE=17.089;MAF_USDA=18.824
NC_035081.1	46391150	.	G	A	.	.	MAF_USDA=10.417
NC_035081.1	46391158	.	A	T	.	.	MAF_USDA=1.639
NC_035081.1	46391173	.	A	T	.	.	MAF_USDA=18.824
NC_035081.1	46391207	.	G	T	.	.	MAF_INRAE=8.333;MAF_USDA=2.353
NC_035081.1	46391293	.	C	T	.	.	MAF_INRAE=10.759;MAF_USDA=7.647
NC_035081.1	46391343	.	C	T	.	.	MAF_USDA=1.639
NC_035081.1	46391538	.	T	C	.	.	MAF_INRAE=25.949;MAF_USDA=13.529
NC_035081.1	46391600	.	C	T	.	.	MAF_INRAE=43.671;MAF_USDA=33.529
NC_035081.1	46391650	.	G	A	.	.	MAF_INRAE=31.013;MAF_USDA=35.882
NC_035081.1	46391699	.	C	G	.	.	MAF_INRAE=8.333;MAF_USDA=2.353
NC_035081.1	46391865	.	A	G	.	.	MAF_INRAE=43.038;MAF_USDA=32.941
NC_035081.1	46391914	.	A	T	.	.	MAF_INRAE=17.722;MAF_USDA=17.059
NC_035081.1	46391922	.	T	G	.	.	MAF_INRAE=17.722;MAF_USDA=10.588
NC_035081.1	46391944	.	A	T	.	.	MAF_USDA=8.824
NC_035081.1	46391965	.	C	T	.	.	MAF_INRAE=17.722;MAF_USDA=11.176
NC_035081.1	46391982	.	C	G	.	.	MAF_INRAE=40.506;MAF_USDA=48.824
NC_035081.1	46392005	.	C	A	.	.	MAF_USDA=4.918
NC_035081.1	46393631	.	G	T	.	.	MAF_INRAE=6.667;MAF_USDA=8.824
NC_035081.1	46393763	.	C	T	.	.	MAF_INRAE=17.722;MAF_USDA=18.824
NC_035081.1	46393873	.	TTTCTTAAAACCACAATGTTGTTAAGGGCTTG	TTTCTTAAAACCACAATGTTGTTAAGGGCTTA	.	.	MAF_USDA=25.0
NC_035081.1	46393907	.	A	G	.	.	MAF_USDA=1.639
NC_035081.1	46393945	.	A	G	.	.	MAF_INRAE=17.722;MAF_USDA=18.824
NC_035081.1	46393982	.	G	T	.	.	MAF_INRAE=17.722;MAF_USDA=18.235
NC_035081.1	46394096	.	T	C	.	.	MAF_USDA=1.639
NC_035081.1	46394153	.	C	T	.	.	MAF_INRAE=43.038;MAF_USDA=31.765
NC_035081.1	46394168	.	G	T	.	.	MAF_INRAE=5.833
NC_035081.1	46394179	.	G	T	.	.	MAF_INRAE=5.0
NC_035081.1	46394181	.	T	C	.	.	MAF_INRAE=5.0
NC_035081.1	46394245	.	G	C	.	.	MAF_INRAE=17.722;MAF_USDA=18.824
NC_035081.1	46394332	.	C	T	.	.	MAF_USDA=13.934
NC_035081.1	46394350	.	G	T	.	.	MAF_INRAE=18.354;MAF_USDA=18.824
NC_035081.1	46394500	.	A	C	.	.	MAF_INRAE=31.646;MAF_USDA=25.595
NC_035081.1	46394569	.	C	T	.	.	MAF_INRAE=44.304;MAF_USDA=32.738
NC_035081.1	46394574	.	A	G	.	.	MAF_INRAE=37.342;MAF_USDA=46.429
NC_035081.1	46394596	.	G	T	.	.	MAF_INRAE=18.354;MAF_USDA=18.824
NC_035081.1	46394729	.	C	A	.	.	MAF_USDA=2.459
NC_035081.1	46394819	.	T	G	.	.	MAF_INRAE=17.722;MAF_USDA=18.824
NC_035081.1	46395088	.	T	G	.	.	MAF_INRAE=18.354;MAF_USDA=18.235
NC_035081.1	46395142	.	A	G	.	.	MAF_INRAE=18.354;MAF_USDA=11.176
NC_035081.1	46395188	.	C	T	.	.	MAF_INRAE=18.354;MAF_USDA=20.0
NC_035081.1	46395202	.	C	A	.	.	MAF_INRAE=18.354;MAF_USDA=18.824
NC_035081.1	46395228	.	T	C	.	.	MAF_USDA=6.667
NC_035081.1	46395295	.	G	T	.	.	MAF_INRAE=31.013;MAF_USDA=8.333
NC_035081.1	46395309	.	T	G	.	.	MAF_INRAE=17.089;MAF_USDA=18.824
NC_035081.1	46395346	.	A	G	.	.	MAF_INRAE=24.684;MAF_USDA=7.647
NC_035081.1	46395459	.	C	T	.	.	MAF_INRAE=24.051;MAF_USDA=8.824
NC_035081.1	46395484	.	A	C	.	.	MAF_USDA=4.118
NC_035081.1	46395492	.	C	T	.	.	MAF_USDA=4.118
NC_035081.1	46395493	.	T	G	.	.	MAF_USDA=3.529
NC_035081.1	46395494	.	C	T	.	.	MAF_USDA=4.118
NC_035081.1	46395570	.	G	T	.	.	MAF_USDA=10.417
NC_035081.1	46395591	.	G	A	.	.	MAF_INRAE=31.013;MAF_USDA=6.471
NC_035081.1	46395619	.	C	A	.	.	MAF_USDA=3.279
NC_035081.1	46395679	.	A	G	.	.	MAF_INRAE=33.333;MAF_USDA=31.176
NC_035081.1	46395781	.	T	C	.	.	MAF_INRAE=44.304;MAF_USDA=31.765
NC_035081.1	46395973	.	T	G	.	.	MAF_USDA=1.639
NC_035081.1	46396023	.	T	A	.	.	MAF_INRAE=17.089;MAF_USDA=17.647
NC_035081.1	46396109	.	C	T	.	.	MAF_INRAE=17.722;MAF_USDA=17.647
NC_035081.1	46396228	.	T	C	.	.	MAF_INRAE=17.089;MAF_USDA=18.235
NC_035081.1	46396267	.	T	C	.	.	MAF_INRAE=17.722;MAF_USDA=18.824
NC_035081.1	46396400	.	G	T	.	.	MAF_INRAE=17.722;MAF_USDA=18.235
NC_035081.1	46396491	.	G	T	.	.	MAF_INRAE=17.722;MAF_USDA=18.824
NC_035081.1	46396501	.	A	C	.	.	MAF_INRAE=5.0
NC_035081.1	46396562	.	G	T	.	.	MAF_USDA=2.459
NC_035081.1	46396644	.	C	A	.	.	MAF_INRAE=17.722;MAF_USDA=17.647
NC_035081.1	46396659	.	C	T	.	.	MAF_INRAE=17.722;MAF_USDA=11.176
NC_035081.1	46396668	.	C	A	.	.	MAF_USDA=2.459
NC_035081.1	46396711	.	C	A	.	.	MAF_INRAE=6.667;MAF_USDA=10.0
NC_035081.1	46396832	.	C	G	.	.	MAF_INRAE=17.722;MAF_USDA=18.235
NC_035081.1	46396865	.	A	T	.	.	MAF_INRAE=17.722;MAF_USDA=18.824
NC_035081.1	46396956	.	A	G	.	.	MAF_INRAE=6.667;MAF_USDA=10.656
NC_035081.1	46397044	.	A	C	.	.	MAF_INRAE=17.722;MAF_USDA=29.167
NC_035081.1	46397421	.	T	C	.	.	MAF_INRAE=43.038;MAF_USDA=32.941
NC_035081.1	46397464	.	G	A	.	.	MAF_USDA=5.738
NC_035081.1	46397535	.	C	T	.	.	MAF_INRAE=17.089;MAF_USDA=19.412
NC_035081.1	46397577	.	A	T	.	.	MAF_INRAE=25.949
NC_035081.1	46397628	.	C	T	.	.	MAF_INRAE=18.354;MAF_USDA=20.0
NC_035081.1	46397738	.	T	A	.	.	MAF_INRAE=17.722;MAF_USDA=11.31
NC_035081.1	46397778	.	A	C	.	.	MAF_INRAE=42.405;MAF_USDA=33.333
NC_035081.1	46397811	.	G	A	.	.	MAF_INRAE=39.873;MAF_USDA=47.647
NC_035081.1	46397826	.	G	A	.	.	MAF_INRAE=17.722;MAF_USDA=18.824
NC_035081.1	46397845	.	G	A	.	.	MAF_USDA=4.706
NC_035081.1	46397929	.	G	A	.	.	MAF_INRAE=6.667;MAF_USDA=4.706
NC_035081.1	46397930	.	G	A	.	.	MAF_INRAE=6.667;MAF_USDA=4.706
NC_035081.1	46398103	.	G	A	.	.	MAF_USDA=21.429
NC_035081.1	46398138	.	G	A	.	.	MAF_USDA=33.333
NC_035081.1	46398435	.	G	T	.	.	MAF_USDA=23.913
NC_035081.1	46398460	.	C	T	.	.	MAF_USDA=34.783
NC_035081.1	46398573	.	A	G	.	.	MAF_USDA=33.333
NC_035081.1	46398574	.	C	T	.	.	MAF_USDA=33.333
NC_035081.1	46398623	.	G	A	.	.	MAF_USDA=4.918
NC_035081.1	46398664	.	G	C	.	.	MAF_USDA=6.557
NC_035081.1	46398749	.	A	G	.	.	MAF_USDA=2.459
NC_035081.1	46398750	.	C	A	.	.	MAF_INRAE=3.333
NC_035081.1	46398799	.	G	A	.	.	MAF_INRAE=17.722;MAF_USDA=17.059
NC_035081.1	46398815	.	C	T	.	.	MAF_INRAE=17.722;MAF_USDA=11.765
NC_035081.1	46398816	.	G	A	.	.	MAF_USDA=1.639
NC_035081.1	46398965	.	G	A	.	.	MAF_INRAE=15.833;MAF_USDA=12.353
NC_035081.1	46399004	.	G	T	.	.	MAF_INRAE=15.0;MAF_USDA=14.706
NC_035081.1	46399037	.	T	A	.	.	MAF_INRAE=43.671;MAF_USDA=32.353
NC_035081.1	46399074	.	C	A	.	.	MAF_INRAE=44.304;MAF_USDA=33.333
NC_035081.1	46399116	.	G	A	.	.	MAF_INRAE=40.506;MAF_USDA=49.412
NC_035081.1	46399211	.	A	C	.	.	MAF_USDA=4.706
NC_035081.1	46399212	.	A	C	.	.	MAF_INRAE=43.038;MAF_USDA=32.941
NC_035081.1	46399214	.	T	A	.	.	MAF_INRAE=11.667;MAF_USDA=10.588
NC_035081.1	46399289	.	G	T	.	.	MAF_INRAE=17.722;MAF_USDA=18.824
NC_035081.1	46399375	.	C	T	.	.	MAF_INRAE=18.354;MAF_USDA=18.824
NC_035081.1	46399385	.	C	T	.	.	MAF_INRAE=39.241;MAF_USDA=47.059
NC_035081.1	46399416	.	T	A	.	.	MAF_USDA=4.098
NC_035081.1	46399442	.	C	T	.	.	MAF_USDA=1.639
NC_035081.1	46399725	.	G	T	.	.	MAF_INRAE=17.722;MAF_USDA=18.824
NC_035081.1	46399790	.	C	G	.	.	MAF_INRAE=34.167;MAF_USDA=8.333
NC_035081.1	46399796	.	A	T	.	.	MAF_INRAE=29.747;MAF_USDA=8.333
NC_035081.1	46399974	.	C	A	.	.	MAF_INRAE=42.405;MAF_USDA=35.417
NC_035081.1	46400005	.	G	A	.	.	MAF_INRAE=43.038;MAF_USDA=32.941
NC_035081.1	46400020	.	C	A	.	.	MAF_INRAE=17.722;MAF_USDA=18.824
NC_035081.1	46400105	.	G	T	.	.	MAF_USDA=10.417
NC_035081.1	46400144	.	C	G	.	.	MAF_USDA=1.639
NC_035081.1	46400187	.	T	C	.	.	MAF_INRAE=41.772;MAF_USDA=49.405
NC_035081.1	46400221	.	T	C	.	.	MAF_INRAE=5.0
NC_035081.1	46400261	.	G	A	.	.	MAF_USDA=10.366
NC_035081.1	46400288	.	T	C	.	.	MAF_INRAE=11.667;MAF_USDA=26.19
NC_035081.1	46400303	.	C	T	.	.	MAF_USDA=13.855
NC_035081.1	46400353	.	C	G	.	.	MAF_USDA=1.639
NC_035081.1	46400424	.	C	T	.	.	MAF_USDA=6.024
NC_035081.1	46400425	.	T	G	.	.	MAF_INRAE=6.667;MAF_USDA=4.819
NC_035081.1	46400448	.	A	C	.	.	MAF_INRAE=17.089;MAF_USDA=19.277
NC_035081.1	46400524	.	T	A	.	.	MAF_INRAE=25.949;MAF_USDA=16.667
NC_035081.1	46400774	.	G	A	.	.	MAF_INRAE=11.667;MAF_USDA=10.0
NC_035081.1	46400833	.	A	G	.	.	MAF_INRAE=17.089;MAF_USDA=17.059
NC_035081.1	46400848	.	T	G	.	.	MAF_INRAE=12.5
NC_035081.1	46400905	.	T	C	.	.	MAF_INRAE=5.0
NC_035081.1	46400915	.	T	C	.	.	MAF_INRAE=5.0
NC_035081.1	46400943	.	G	A	.	.	MAF_INRAE=10.833
NC_035081.1	46400963	.	G	A	.	.	MAF_INRAE=47.5
NC_035081.1	46401109	.	T	C	.	.	MAF_INRAE=40.833;MAF_USDA=41.667
NC_035081.1	46401162	.	C	T	.	.	MAF_USDA=1.667
NC_035081.1	46401170	.	A	G	.	.	MAF_USDA=1.667
NC_035081.1	46401191	.	T	C	.	.	MAF_INRAE=15.789;MAF_USDA=48.824
NC_035081.1	46401252	.	A	T	.	.	MAF_INRAE=17.089;MAF_USDA=18.235
NC_035081.1	46401255	.	C	T	.	.	MAF_USDA=1.639
NC_035081.1	46401292	.	C	G	.	.	MAF_INRAE=17.722;MAF_USDA=17.647
NC_035081.1	46401327	.	A	G	.	.	MAF_INRAE=39.873;MAF_USDA=47.059
NC_035081.1	46401404	.	G	T	.	.	MAF_INRAE=43.038;MAF_USDA=34.118
NC_035081.1	46401480	.	T	G	.	.	MAF_INRAE=5.263;MAF_USDA=2.459
NC_035081.1	46401537	.	T	C	.	.	MAF_INRAE=10.759;MAF_USDA=10.588
NC_035081.1	46401576	.	G	A	.	.	MAF_USDA=4.098
NC_035081.1	46401620	.	C	A	.	.	MAF_INRAE=17.089;MAF_USDA=18.235
NC_035081.1	46401798	.	G	T	.	.	MAF_INRAE=30.38;MAF_USDA=8.333
NC_035081.1	46401923	.	T	A	.	.	MAF_INRAE=17.089;MAF_USDA=19.412
NC_035081.1	46402112	.	T	C	.	.	MAF_INRAE=39.241;MAF_USDA=49.412
NC_035081.1	46402150	.	C	A	.	.	MAF_INRAE=17.722;MAF_USDA=18.824
NC_035081.1	46402190	.	A	G	.	.	MAF_USDA=1.639
NC_035081.1	46402232	.	T	C	.	.	MAF_INRAE=17.089;MAF_USDA=18.824
NC_035081.1	46402289	.	T	G	.	.	MAF_INRAE=43.038;MAF_USDA=31.176
NC_035081.1	46402299	.	C	T	.	.	MAF_USDA=8.333
NC_035081.1	46402409	.	G	A	.	.	MAF_INRAE=17.722;MAF_USDA=11.176
NC_035081.1	46402421	.	T	G	.	.	MAF_INRAE=39.873;MAF_USDA=48.235
NC_035081.1	46402538	.	T	G	.	.	MAF_INRAE=17.089;MAF_USDA=20.0
NC_035081.1	46402580	.	A	T	.	.	MAF_USDA=10.417
NC_035081.1	46402608	.	A	T	.	.	MAF_INRAE=17.089;MAF_USDA=18.824
NC_035081.1	46402750	.	T	G	.	.	MAF_INRAE=17.722;MAF_USDA=19.048
NC_035081.1	46402757	.	T	G	.	.	MAF_INRAE=42.405;MAF_USDA=33.333
NC_035081.1	46403013	.	G	C	.	.	MAF_INRAE=11.667;MAF_USDA=9.412
NC_035081.1	46403092	.	A	T	.	.	MAF_INRAE=43.038;MAF_USDA=31.765
NC_035081.1	46403093	.	T	A	.	.	MAF_INRAE=33.333;MAF_USDA=31.765
NC_035081.1	46403095	.	G	A	.	.	MAF_INRAE=33.333;MAF_USDA=31.765
NC_035081.1	46403100	.	G	A	.	.	MAF_INRAE=43.038;MAF_USDA=31.765
NC_035081.1	46403319	.	C	T	.	.	MAF_USDA=1.639
NC_035081.1	46403332	.	A	G	.	.	MAF_INRAE=17.089
NC_035081.1	46403360	.	T	C	.	.	MAF_INRAE=17.089;MAF_USDA=16.471
NC_035081.1	46403362	.	A	T	.	.	MAF_USDA=9.016
NC_035081.1	46403405	.	G	A	.	.	MAF_INRAE=29.167;MAF_USDA=32.353
NC_035081.1	46403512	.	G	C	.	.	MAF_INRAE=15.19;MAF_USDA=18.235
NC_035081.1	46403560	.	G	T	.	.	MAF_INRAE=17.089;MAF_USDA=11.176
NC_035081.1	46403572	.	T	G	.	.	MAF_INRAE=17.722;MAF_USDA=11.176
NC_035081.1	46403577	.	T	C	.	.	MAF_INRAE=17.722;MAF_USDA=18.235
NC_035081.1	46403593	.	G	T	.	.	MAF_INRAE=17.089;MAF_USDA=18.235
NC_035081.1	46403624	.	G	A	.	.	MAF_INRAE=17.722;MAF_USDA=18.452
NC_035081.1	46403819	.	T	G	.	.	MAF_USDA=6.557
NC_035081.1	46404002	.	A	G	.	.	MAF_INRAE=29.747;MAF_USDA=8.333
NC_035081.1	46404010	.	T	C	.	.	MAF_USDA=2.459
NC_035081.1	46404127	.	T	G	.	.	MAF_USDA=1.639
NC_035081.1	46404270	.	C	T	.	.	MAF_INRAE=6.962
NC_035081.1	46404326	.	G	A	.	.	MAF_USDA=2.459
NC_035081.1	46404621	.	C	T	.	.	MAF_USDA=3.279
NC_035081.1	46404679	.	G	A	.	.	MAF_USDA=10.417
NC_035081.1	46404729	.	G	T	.	.	MAF_INRAE=6.667;MAF_USDA=9.412
NC_035081.1	46404744	.	A	T	.	.	MAF_INRAE=39.241;MAF_USDA=47.647
NC_035081.1	46404839	.	T	A	.	.	MAF_USDA=4.762
NC_035081.1	46404978	.	C	A	.	.	MAF_INRAE=5.0
NC_035081.1	46405150	.	G	T	.	.	MAF_USDA=4.706
NC_035081.1	46405175	.	C	G	.	.	MAF_INRAE=17.722;MAF_USDA=18.824
NC_035081.1	46405241	.	C	T	.	.	MAF_INRAE=17.089;MAF_USDA=20.0
NC_035081.1	46405467	.	G	A	.	.	MAF_USDA=1.639
NC_035081.1	46405494	.	T	A	.	.	MAF_INRAE=17.089;MAF_USDA=18.824
NC_035081.1	46405512	.	T	G	.	.	MAF_INRAE=17.722;MAF_USDA=18.824
NC_035081.1	46405528	.	G	T	.	.	MAF_USDA=10.417
NC_035081.1	46405574	.	A	G	.	.	MAF_INRAE=17.089;MAF_USDA=18.235
NC_035081.1	46405577	.	G	T	.	.	MAF_INRAE=8.333;MAF_USDA=2.353
NC_035081.1	46405625	.	T	C	.	.	MAF_USDA=1.639
NC_035081.1	46405627	.	G	T	.	.	MAF_INRAE=43.038;MAF_USDA=32.353
NC_035081.1	46405681	.	A	G	.	.	MAF_INRAE=17.089;MAF_USDA=18.235
NC_035081.1	46405807	.	A	C	.	.	MAF_INRAE=39.241;MAF_USDA=47.059
NC_035081.1	46405845	.	C	T	.	.	MAF_USDA=2.459
NC_035081.1	46405878	.	G	C	.	.	MAF_USDA=2.459
NC_035081.1	46406058	.	T	G	.	.	MAF_USDA=10.417
NC_035081.1	46406096	.	C	A	.	.	MAF_INRAE=40.506;MAF_USDA=47.647
NC_035081.1	46406194	.	A	C	.	.	MAF_INRAE=39.241;MAF_USDA=47.059
NC_035081.1	46406222	.	T	A	.	.	MAF_INRAE=43.038;MAF_USDA=32.353
NC_035081.1	46406402	.	C	A	.	.	MAF_INRAE=9.167
NC_035081.1	46406442	.	C	T	.	.	MAF_INRAE=17.722;MAF_USDA=19.412
NC_035081.1	46406478	.	C	A	.	.	MAF_INRAE=17.722;MAF_USDA=18.824
NC_035081.1	46406530	.	A	C	.	.	MAF_INRAE=17.722;MAF_USDA=18.824
NC_035081.1	46406614	.	C	T	.	.	MAF_USDA=1.639
NC_035081.1	46406615	.	C	G	.	.	MAF_USDA=1.639
NC_035081.1	46406661	.	C	T	.	.	MAF_INRAE=17.722;MAF_USDA=11.176
NC_035081.1	46406729	.	T	C	.	.	MAF_INRAE=17.089;MAF_USDA=18.235
NC_035081.1	46406847	.	C	T	.	.	MAF_INRAE=39.873;MAF_USDA=48.824
NC_035081.1	46406924	.	A	G	.	.	MAF_INRAE=17.722;MAF_USDA=18.824
NC_035081.1	46407174	.	C	T	.	.	MAF_INRAE=43.038;MAF_USDA=32.353
NC_035081.1	46407256	.	C	T	.	.	MAF_USDA=2.941
NC_035081.1	46407335	.	C	A	.	.	MAF_INRAE=17.089;MAF_USDA=17.059
NC_035081.1	46407339	.	C	T	.	.	MAF_INRAE=33.333;MAF_USDA=32.941
NC_035081.1	46407359	.	T	A	.	.	MAF_INRAE=17.722;MAF_USDA=18.824
NC_035081.1	46407374	.	G	C	.	.	MAF_INRAE=17.722;MAF_USDA=19.412
NC_035081.1	46407439	.	G	C	.	.	MAF_USDA=4.098
NC_035081.1	46407536	.	A	G	.	.	MAF_INRAE=17.722;MAF_USDA=18.824
NC_035081.1	46407636	.	G	T	.	.	MAF_INRAE=6.667;MAF_USDA=4.706
NC_035081.1	46407802	.	T	C	.	.	MAF_INRAE=17.722;MAF_USDA=18.235
NC_035081.1	46407891	.	T	A	.	.	MAF_USDA=11.905
NC_035081.1	46411676	.	T	C	.	.	MAF_INRAE=39.873;MAF_USDA=48.824
NC_035081.1	46411788	.	G	A	.	.	MAF_INRAE=42.405;MAF_USDA=32.353
NC_035081.1	46411873	.	C	T	.	.	MAF_USDA=1.639
NC_035081.1	46411890	.	G	T	.	.	MAF_INRAE=5.0
NC_035081.1	46411929	.	A	G	.	.	MAF_INRAE=15.823;MAF_USDA=10.0
NC_035081.1	46411983	.	T	C	.	.	MAF_INRAE=32.278
NC_035081.1	46411990	.	C	A	.	.	MAF_INRAE=17.089;MAF_USDA=14.706
NC_035081.1	46411993	.	T	C	.	.	MAF_INRAE=50.0;MAF_USDA=49.412
NC_035081.1	46412074	.	G	A	.	.	MAF_INRAE=25.316;MAF_USDA=7.647
NC_035081.1	46412377	.	A	C	.	.	MAF_INRAE=39.873;MAF_USDA=48.235
NC_035081.1	46412419	.	G	C	.	.	MAF_USDA=2.459
NC_035081.1	46412538	.	C	T	.	.	MAF_USDA=1.639
NC_035081.1	46413056	.	T	C	.	.	MAF_USDA=10.417
NC_035081.1	46413093	.	C	T	.	.	MAF_INRAE=17.089;MAF_USDA=11.765
NC_035081.1	46413185	.	T	C	.	.	MAF_USDA=10.417
NC_035081.1	46413197	.	G	A	.	.	MAF_INRAE=17.722;MAF_USDA=18.824
NC_035081.1	46413376	.	G	T	.	.	MAF_USDA=1.639
NC_035081.1	46413604	.	T	G	.	.	MAF_INRAE=43.038;MAF_USDA=31.765
NC_035081.1	46413611	.	T	C	.	.	MAF_USDA=1.639
NC_035081.1	46413862	.	T	A	.	.	MAF_INRAE=49.167;MAF_USDA=37.5
NC_035081.1	46413942	.	C	T	.	.	MAF_INRAE=6.667;MAF_USDA=10.0
NC_035081.1	46414054	.	C	T	.	.	MAF_USDA=3.279
NC_035081.1	46414066	.	C	A	.	.	MAF_USDA=4.098
NC_035081.1	46414072	.	A	T	.	.	MAF_INRAE=16.456;MAF_USDA=17.647
NC_035081.1	46414119	.	C	T	.	.	MAF_INRAE=43.038;MAF_USDA=31.765
NC_035081.1	46414124	.	A	G	.	.	MAF_INRAE=43.038;MAF_USDA=31.176
NC_035081.1	46414225	.	T	C	.	.	MAF_INRAE=41.772
NC_035081.1	46414275	.	G	T	.	.	MAF_INRAE=16.667;MAF_USDA=12.5
NC_035081.1	46414332	.	G	T	.	.	MAF_USDA=3.529
NC_035081.1	46414480	.	C	A	.	.	MAF_INRAE=41.772;MAF_USDA=33.333
NC_035081.1	46414481	.	T	G	.	.	MAF_INRAE=31.667;MAF_USDA=33.333
NC_035081.1	46414488	.	T	G	.	.	MAF_INRAE=42.405;MAF_USDA=33.333
NC_035081.1	46414545	.	A	C	.	.	MAF_INRAE=40.506
NC_035081.1	46414748	.	A	T	.	.	MAF_INRAE=43.038;MAF_USDA=34.118
NC_035081.1	46414749	.	G	A	.	.	MAF_USDA=10.417
NC_035081.1	46414750	.	G	A	.	.	MAF_USDA=1.639
NC_035081.1	46414755	.	G	T	.	.	MAF_USDA=1.639
NC_035081.1	46414758	.	G	C	.	.	MAF_INRAE=14.557;MAF_USDA=17.059
NC_035081.1	46414759	.	G	A	.	.	MAF_INRAE=15.833;MAF_USDA=17.059
NC_035081.1	46414763	.	T	G	.	.	MAF_INRAE=15.833;MAF_USDA=17.059
NC_035081.1	46414805	.	C	T	.	.	MAF_USDA=1.639
NC_035081.1	46414815	.	G	T	.	.	MAF_INRAE=43.038;MAF_USDA=32.941
NC_035081.1	46414913	.	G	T	.	.	MAF_USDA=16.667
NC_035081.1	46414914	.	C	A	.	.	MAF_USDA=14.583
NC_035081.1	46415152	.	T	A	.	.	MAF_USDA=10.417
NC_035081.1	46415207	.	T	G	.	.	MAF_INRAE=40.506;MAF_USDA=48.235
NC_035081.1	46415556	.	C	T	.	.	MAF_INRAE=43.038;MAF_USDA=31.765
NC_035081.1	46415591	.	T	C	.	.	MAF_INRAE=4.167
NC_035081.1	46415627	.	G	T	.	.	MAF_INRAE=1.667
NC_035081.1	46415632	.	T	A	.	.	MAF_INRAE=43.038;MAF_USDA=32.353
NC_035081.1	46415849	.	C	T	.	.	MAF_USDA=10.417
NC_035081.1	46415853	.	C	T	.	.	MAF_USDA=10.417
NC_035081.1	46415984	.	T	A	.	.	MAF_INRAE=39.873;MAF_USDA=50.0
NC_035081.1	46416461	.	G	A	.	.	MAF_USDA=1.639
NC_035081.1	46416472	.	C	T	.	.	MAF_INRAE=43.038;MAF_USDA=32.353
NC_035081.1	46416527	.	G	A	.	.	MAF_USDA=2.459
NC_035081.1	46416686	.	C	T	.	.	MAF_INRAE=43.038;MAF_USDA=32.941
NC_035081.1	46416753	.	G	A	.	.	MAF_INRAE=5.0
NC_035081.1	46417089	.	G	A	.	.	MAF_INRAE=43.038;MAF_USDA=31.765
NC_035081.1	46417227	.	C	T	.	.	MAF_INRAE=25.949;MAF_USDA=11.765
NC_035081.1	46417248	.	G	T	.	.	MAF_INRAE=30.38;MAF_USDA=8.333
NC_035081.1	46417289	.	T	G	.	.	MAF_INRAE=47.5;MAF_USDA=47.619
NC_035081.1	46417290	.	A	G	.	.	MAF_USDA=1.667
NC_035081.1	46417305	.	G	A	.	.	MAF_INRAE=30.38;MAF_USDA=7.059
NC_035081.1	46417306	.	C	A	.	.	MAF_INRAE=35.0;MAF_USDA=7.059
NC_035081.1	46417311	.	G	T	.	.	MAF_INRAE=32.5;MAF_USDA=31.176
NC_035081.1	46417320	.	C	G	.	.	MAF_INRAE=16.456;MAF_USDA=16.471
NC_035081.1	46417333	.	T	C	.	.	MAF_INRAE=39.873;MAF_USDA=48.235
NC_035081.1	46417351	.	A	T	.	.	MAF_USDA=4.167
NC_035081.1	46417473	.	T	C	.	.	MAF_INRAE=30.0
NC_035081.1	46417481	.	A	T	.	.	MAF_USDA=5.738
NC_035081.1	46417486	.	A	G	.	.	MAF_INRAE=42.405;MAF_USDA=31.765
NC_035081.1	46417576	.	C	A	.	.	MAF_INRAE=17.722;MAF_USDA=29.167
NC_035081.1	46417658	.	C	G	.	.	MAF_USDA=1.639
NC_035081.1	46417666	.	C	T	.	.	MAF_INRAE=18.354;MAF_USDA=18.824
NC_035081.1	46417739	.	G	T	.	.	MAF_INRAE=39.873;MAF_USDA=39.583
NC_035081.1	46417750	.	G	A	.	.	MAF_INRAE=40.506;MAF_USDA=32.353
NC_035081.1	46417756	.	C	A	.	.	MAF_USDA=10.417
NC_035081.1	46417766	.	A	T	.	.	MAF_INRAE=17.089;MAF_USDA=9.412
NC_035081.1	46417770	.	C	T	.	.	MAF_USDA=4.706
NC_035081.1	46417876	.	T	G	.	.	MAF_INRAE=48.333;MAF_USDA=38.824
NC_035081.1	46417886	.	G	T	.	.	MAF_INRAE=15.0;MAF_USDA=16.667
NC_035081.1	46418042	.	C	A	.	.	MAF_USDA=3.279
NC_035081.1	46418050	.	C	T	.	.	MAF_INRAE=33.333;MAF_USDA=30.0
NC_035081.1	46418086	.	G	T	.	.	MAF_INRAE=41.772;MAF_USDA=31.176
NC_035081.1	46418120	.	C	T	.	.	MAF_INRAE=42.405;MAF_USDA=32.941
NC_035081.1	46418133	.	A	C	.	.	MAF_USDA=3.279
NC_035081.1	46418155	.	C	T	.	.	MAF_INRAE=17.722;MAF_USDA=17.647
NC_035081.1	46418183	.	G	C	.	.	MAF_INRAE=17.722;MAF_USDA=17.647
NC_035081.1	46418264	.	C	T	.	.	MAF_USDA=4.118
NC_035081.1	46418265	.	G	A	.	.	MAF_INRAE=16.456;MAF_USDA=20.0
NC_035081.1	46418285	.	G	T	.	.	MAF_INRAE=40.506;MAF_USDA=37.5
NC_035081.1	46418286	.	A	C	.	.	MAF_USDA=10.417
NC_035081.1	46418488	.	G	A	.	.	MAF_INRAE=43.038;MAF_USDA=32.941
NC_035081.1	46418515	.	G	C	.	.	MAF_INRAE=24.684;MAF_USDA=8.235
NC_035081.1	46418546	.	C	T	.	.	MAF_INRAE=43.038;MAF_USDA=32.941
NC_035081.1	46418567	.	C	T	.	.	MAF_INRAE=17.089;MAF_USDA=19.412
NC_035081.1	46418586	.	C	T	.	.	MAF_INRAE=43.038;MAF_USDA=31.765
NC_035081.1	46418719	.	T	C	.	.	MAF_USDA=2.5
NC_035081.1	46418720	.	G	T	.	.	MAF_USDA=2.5
NC_035081.1	46418746	.	C	T	.	.	MAF_USDA=8.197
NC_035081.1	46418764	.	C	T	.	.	MAF_USDA=1.639
NC_035081.1	46418788	.	T	C	.	.	MAF_USDA=1.639
NC_035081.1	46418820	.	A	T	.	.	MAF_USDA=4.706
NC_035081.1	46418838	.	C	T	.	.	MAF_USDA=5.882
NC_035081.1	46418839	.	G	T	.	.	MAF_USDA=5.882
NC_035081.1	46418918	.	G	A	.	.	MAF_INRAE=17.722;MAF_USDA=19.412
NC_035081.1	46419039	.	C	A	.	.	MAF_USDA=4.167
NC_035081.1	46419064	.	A	T	.	.	MAF_USDA=2.459
NC_035081.1	46419094	.	C	T	.	.	MAF_INRAE=42.405;MAF_USDA=31.176
NC_035081.1	46419206	.	C	T	.	.	MAF_USDA=1.639
NC_035081.1	46419281	.	G	T	.	.	MAF_USDA=4.098
NC_035081.1	46419364	.	C	T	.	.	MAF_INRAE=40.506;MAF_USDA=48.235
NC_035081.1	46419667	.	G	C	.	.	MAF_USDA=1.639
NC_035081.1	46419795	.	C	A	.	.	MAF_USDA=10.417
NC_035081.1	46419832	.	C	T	.	.	MAF_USDA=1.639
NC_035081.1	46419865	.	G	T	.	.	MAF_USDA=10.417
NC_035081.1	46419915	.	A	C	.	.	MAF_INRAE=15.823;MAF_USDA=16.471
NC_035081.1	46419932	.	G	T	.	.	MAF_USDA=2.5
NC_035081.1	46419935	.	T	A	.	.	MAF_INRAE=15.823;MAF_USDA=20.0
NC_035081.1	46420097	.	T	G	.	.	MAF_USDA=4.918
NC_035081.1	46420363	.	G	A	.	.	MAF_INRAE=6.667;MAF_USDA=9.412
NC_035081.1	46420383	.	C	T	.	.	MAF_USDA=1.639
NC_035081.1	46420429	.	A	T	.	.	MAF_INRAE=39.873;MAF_USDA=49.412
NC_035081.1	46420720	.	A	G	.	.	MAF_INRAE=47.5
NC_035081.1	46420798	.	C	T	.	.	MAF_USDA=1.639
NC_035081.1	46420965	.	T	A	.	.	MAF_INRAE=3.333
NC_035081.1	46421089	.	G	A	.	.	MAF_INRAE=17.722;MAF_USDA=20.238
NC_035081.1	46421105	.	T	C	.	.	MAF_USDA=2.459
NC_035081.1	46421172	.	C	T	.	.	MAF_USDA=1.639
NC_035081.1	46421268	.	G	A	.	.	MAF_INRAE=16.456;MAF_USDA=19.412
NC_035081.1	46421303	.	C	T	.	.	MAF_USDA=10.417
NC_035081.1	46421316	.	T	C	.	.	MAF_INRAE=39.241;MAF_USDA=49.405
NC_035081.1	46421481	.	C	A	.	.	MAF_INRAE=17.089;MAF_USDA=11.176
NC_035081.1	46421541	.	A	C	.	.	MAF_USDA=33.333
NC_035081.1	46421542	.	G	C	.	.	MAF_USDA=33.333
NC_035081.1	46421549	.	C	T	.	.	MAF_INRAE=25.316;MAF_USDA=12.941
NC_035081.1	46421611	.	G	A	.	.	MAF_INRAE=5.0
NC_035081.1	46421668	.	C	G	.	.	MAF_USDA=2.459
NC_035081.1	46421741	.	C	T	.	.	MAF_INRAE=17.722;MAF_USDA=17.647
NC_035081.1	46421750	.	G	T	.	.	MAF_USDA=7.647
NC_035081.1	46421785	.	C	T	.	.	MAF_INRAE=17.089;MAF_USDA=18.824
NC_035081.1	46421791	.	T	G	.	.	MAF_INRAE=43.038;MAF_USDA=30.588
NC_035081.1	46421800	.	G	A	.	.	MAF_USDA=1.639
NC_035081.1	46421924	.	T	A	.	.	MAF_INRAE=43.038;MAF_USDA=32.941
NC_035081.1	46421954	.	T	C	.	.	MAF_INRAE=38.608;MAF_USDA=48.235
NC_035081.1	46421976	.	A	G	.	.	MAF_INRAE=39.241;MAF_USDA=47.059
NC_035081.1	46422034	.	C	T	.	.	MAF_INRAE=39.241;MAF_USDA=37.5
NC_035081.1	46422076	.	C	A	.	.	MAF_INRAE=17.722;MAF_USDA=18.235
NC_035081.1	46422082	.	C	G	.	.	MAF_USDA=3.529
NC_035081.1	46422105	.	C	T	.	.	MAF_INRAE=18.354;MAF_USDA=18.235
NC_035081.1	46422137	.	A	C	.	.	MAF_INRAE=8.333;MAF_USDA=2.353
NC_035081.1	46422192	.	C	T	.	.	MAF_INRAE=17.722;MAF_USDA=18.824
NC_035081.1	46422278	.	G	A	.	.	MAF_INRAE=41.772;MAF_USDA=32.353
NC_035081.1	46422289	.	A	C	.	.	MAF_USDA=5.294
NC_035081.1	46422374	.	G	A	.	.	MAF_INRAE=5.833;MAF_USDA=10.0
NC_035081.1	46422462	.	T	G	.	.	MAF_INRAE=11.667;MAF_USDA=11.176
NC_035081.1	46422491	.	G	A	.	.	MAF_INRAE=17.089;MAF_USDA=18.824
NC_035081.1	46422589	.	C	T	.	.	MAF_INRAE=42.405;MAF_USDA=35.417
NC_035081.1	46422726	.	C	T	.	.	MAF_USDA=4.098
NC_035081.1	46422729	.	GACAAA	GACAAG	.	.	MAF_USDA=20.833
NC_035081.1	46422734	.	A	G	.	.	MAF_INRAE=25.316
NC_035081.1	46422757	.	A	C	.	.	MAF_USDA=5.738
NC_035081.1	46422780	.	G	A	.	.	MAF_INRAE=17.722;MAF_USDA=19.412
NC_035081.1	46422845	.	A	G	.	.	MAF_INRAE=39.873;MAF_USDA=48.824
NC_035081.1	46422873	.	G	A	.	.	MAF_USDA=1.639
NC_035081.1	46422920	.	C	T	.	.	MAF_INRAE=5.0
NC_035081.1	46423014	.	T	A	.	.	MAF_USDA=2.459
NC_035081.1	46423058	.	T	G	.	.	MAF_INRAE=39.241;MAF_USDA=47.647
NC_035081.1	46423228	.	C	T	.	.	MAF_USDA=4.706
NC_035081.1	46423265	.	G	A	.	.	MAF_INRAE=2.5
NC_035081.1	46423297	.	G	A	.	.	MAF_USDA=4.118
NC_035081.1	46423316	.	G	A	.	.	MAF_INRAE=9.167;MAF_USDA=10.0
NC_035081.1	46423325	.	A	C	.	.	MAF_INRAE=18.333;MAF_USDA=16.471
NC_035081.1	46423365	.	G	T	.	.	MAF_USDA=26.506
NC_035081.1	46423477	.	C	G	.	.	MAF_USDA=3.279
NC_035081.1	46423544	.	G	A	.	.	MAF_INRAE=17.722;MAF_USDA=17.647
NC_035081.1	46423670	.	A	C	.	.	MAF_INRAE=16.456;MAF_USDA=18.824
NC_035081.1	46423766	.	G	T	.	.	MAF_USDA=8.197
NC_035081.1	46423849	.	A	G	.	.	MAF_USDA=1.639
NC_035081.1	46423851	.	G	T	.	.	MAF_USDA=10.417
NC_035081.1	46424101	.	G	T	.	.	MAF_INRAE=17.722;MAF_USDA=11.176
NC_035081.1	46424267	.	T	C	.	.	MAF_USDA=4.706
NC_035081.1	46424268	.	G	T	.	.	MAF_USDA=4.706
NC_035081.1	46424528	.	A	G	.	.	MAF_INRAE=40.506;MAF_USDA=32.353
NC_035081.1	46424582	.	G	A	.	.	MAF_INRAE=31.667;MAF_USDA=32.353
NC_035081.1	46424589	.	G	C	.	.	MAF_INRAE=40.506;MAF_USDA=50.0
NC_035081.1	46424678	.	T	C	.	.	MAF_USDA=4.706
NC_035081.1	46424682	.	T	G	.	.	MAF_INRAE=17.722;MAF_USDA=18.235
NC_035081.1	46424724	.	C	T	.	.	MAF_INRAE=25.0;MAF_USDA=39.583
NC_035081.1	46424808	.	T	C	.	.	MAF_INRAE=13.291;MAF_USDA=10.588
NC_035081.1	46424836	.	G	A	.	.	MAF_USDA=5.738
NC_035081.1	46424929	.	T	A	.	.	MAF_USDA=4.706
NC_035081.1	46424981	.	C	T	.	.	MAF_USDA=1.639
NC_035081.1	46425038	.	C	T	.	.	MAF_USDA=1.639
NC_035081.1	46425039	.	T	A	.	.	MAF_USDA=1.639
NC_035081.1	46425053	.	C	A	.	.	MAF_USDA=4.706
NC_035081.1	46425064	.	C	T	.	.	MAF_INRAE=16.456;MAF_USDA=11.176
NC_035081.1	46425101	.	C	T	.	.	MAF_USDA=4.118
NC_035081.1	46425102	.	G	A	.	.	MAF_INRAE=17.089;MAF_USDA=10.588
NC_035081.1	46425163	.	A	G	.	.	MAF_INRAE=43.038;MAF_USDA=31.176
NC_035081.1	46425215	.	C	T	.	.	MAF_USDA=2.459
NC_035081.1	46425252	.	C	T	.	.	MAF_USDA=1.639
NC_035081.1	46425309	.	C	G	.	.	MAF_USDA=3.279
NC_035081.1	46425497	.	T	A	.	.	MAF_USDA=4.706
NC_035081.1	46425498	.	C	A	.	.	MAF_USDA=4.706
NC_035081.1	46425570	.	G	T	.	.	MAF_INRAE=39.241;MAF_USDA=48.235
NC_035081.1	46425583	.	T	A	.	.	MAF_INRAE=17.722;MAF_USDA=18.235
NC_035081.1	46425636	.	T	A	.	.	MAF_INRAE=16.456;MAF_USDA=18.235
NC_035081.1	46425643	.	T	A	.	.	MAF_USDA=1.639
NC_035081.1	46425760	.	T	G	.	.	MAF_INRAE=17.722;MAF_USDA=11.176
NC_035081.1	46425778	.	G	T	.	.	MAF_INRAE=39.873;MAF_USDA=37.5
NC_035081.1	46425840	.	C	G	.	.	MAF_INRAE=42.405;MAF_USDA=31.765
NC_035081.1	46425882	.	T	C	.	.	MAF_INRAE=42.405;MAF_USDA=32.353
NC_035081.1	46425892	.	G	A	.	.	MAF_INRAE=42.405;MAF_USDA=32.353
NC_035081.1	46425998	.	G	T	.	.	MAF_INRAE=43.038;MAF_USDA=32.941
NC_035081.1	46426092	.	C	T	.	.	MAF_INRAE=17.722;MAF_USDA=11.765
NC_035081.1	46426146	.	G	A	.	.	MAF_INRAE=42.405;MAF_USDA=32.353
NC_035081.1	46426240	.	C	T	.	.	MAF_INRAE=43.038;MAF_USDA=32.941
NC_035081.1	46426277	.	T	A	.	.	MAF_INRAE=33.333;MAF_USDA=32.353
NC_035081.1	46426296	.	A	G	.	.	MAF_INRAE=39.241;MAF_USDA=48.235
NC_035081.1	46426521	.	G	A	.	.	MAF_INRAE=43.038;MAF_USDA=32.941
NC_035081.1	46426543	.	A	C	.	.	MAF_INRAE=6.667;MAF_USDA=9.412
NC_035081.1	46426548	.	C	T	.	.	MAF_USDA=2.459
NC_035081.1	46426549	.	G	A	.	.	MAF_INRAE=17.722;MAF_USDA=19.412
NC_035081.1	46426681	.	T	C	.	.	MAF_INRAE=43.038;MAF_USDA=31.765
NC_035081.1	46426825	.	G	T	.	.	MAF_INRAE=17.089;MAF_USDA=16.471
NC_035081.1	46426873	.	C	A	.	.	MAF_INRAE=30.38;MAF_USDA=7.059
NC_035081.1	46426876	.	T	G	.	.	MAF_INRAE=5.263;MAF_USDA=2.459
NC_035081.1	46426968	.	C	T	.	.	MAF_INRAE=17.089;MAF_USDA=18.824
NC_035081.1	46427030	.	G	A	.	.	MAF_INRAE=43.038;MAF_USDA=31.765
NC_035081.1	46427050	.	G	T	.	.	MAF_INRAE=17.722;MAF_USDA=29.167
NC_035081.1	46427255	.	A	C	.	.	MAF_INRAE=39.873;MAF_USDA=49.412
NC_035081.1	46427298	.	G	T	.	.	MAF_USDA=1.639
NC_035081.1	46427349	.	C	T	.	.	MAF_INRAE=17.089;MAF_USDA=20.588
NC_035081.1	46427477	.	A	C	.	.	MAF_USDA=9.016
NC_035081.1	46427479	.	A	G	.	.	MAF_INRAE=39.241;MAF_USDA=48.824
NC_035081.1	46427486	.	G	T	.	.	MAF_INRAE=6.667;MAF_USDA=10.417
NC_035081.1	46427541	.	A	T	.	.	MAF_INRAE=11.667;MAF_USDA=11.765
NC_035081.1	46427580	.	T	A	.	.	MAF_USDA=3.279
NC_035081.1	46427589	.	T	C	.	.	MAF_INRAE=43.038;MAF_USDA=32.353
NC_035081.1	46427623	.	T	A	.	.	MAF_INRAE=43.038;MAF_USDA=32.353
NC_035081.1	46427632	.	A	C	.	.	MAF_INRAE=39.241;MAF_USDA=49.412
NC_035081.1	46427711	.	A	T	.	.	MAF_INRAE=17.722;MAF_USDA=12.5
NC_035081.1	46427840	.	G	A	.	.	MAF_INRAE=25.949;MAF_USDA=12.353
NC_035081.1	46427845	.	A	G	.	.	MAF_INRAE=39.241;MAF_USDA=49.412
NC_035081.1	46428103	.	C	G	.	.	MAF_INRAE=43.038;MAF_USDA=31.765
NC_035081.1	46428289	.	C	G	.	.	MAF_INRAE=39.873;MAF_USDA=49.412
NC_035081.1	46428393	.	G	A	.	.	MAF_INRAE=6.667;MAF_USDA=9.412
NC_035081.1	46428433	.	G	T	.	.	MAF_INRAE=39.241;MAF_USDA=48.824
NC_035081.1	46428875	.	C	A	.	.	MAF_USDA=3.529
NC_035081.1	46428994	.	G	A	.	.	MAF_INRAE=42.405;MAF_USDA=34.118
NC_035081.1	46429100	.	G	C	.	.	MAF_INRAE=17.722;MAF_USDA=18.824
NC_035081.1	46429121	.	T	G	.	.	MAF_INRAE=40.506;MAF_USDA=48.824
NC_035081.1	46429146	.	C	A	.	.	MAF_INRAE=42.405;MAF_USDA=32.941
NC_035081.1	46429149	.	C	T	.	.	MAF_INRAE=33.333;MAF_USDA=32.941
NC_035081.1	46429332	.	G	T	.	.	MAF_INRAE=43.038;MAF_USDA=31.765
NC_035081.1	46429454	.	C	A	.	.	MAF_INRAE=43.038;MAF_USDA=31.176
NC_035081.1	46429455	.	C	T	.	.	MAF_INRAE=17.089;MAF_USDA=18.824
NC_035081.1	46429463	.	A	G	.	.	MAF_INRAE=24.684;MAF_USDA=8.235
NC_035081.1	46429545	.	T	C	.	.	MAF_INRAE=17.089;MAF_USDA=18.824
NC_035081.1	46429680	.	A	G	.	.	MAF_INRAE=25.949;MAF_USDA=30.0
NC_035081.1	46429744	.	C	T	.	.	MAF_INRAE=6.667;MAF_USDA=10.588
NC_035081.1	46429828	.	C	T	.	.	MAF_INRAE=42.405;MAF_USDA=34.118
NC_035081.1	46429875	.	C	A	.	.	MAF_INRAE=17.722;MAF_USDA=18.824
NC_035081.1	46429973	.	C	T	.	.	MAF_INRAE=17.722;MAF_USDA=11.176
NC_035081.1	46429977	.	A	C	.	.	MAF_USDA=1.639
NC_035081.1	46430022	.	G	T	.	.	MAF_USDA=5.738
NC_035081.1	46430117	.	A	C	.	.	MAF_USDA=1.639
NC_035081.1	46430164	.	C	T	.	.	MAF_USDA=1.639
NC_035081.1	46430171	.	T	G	.	.	MAF_USDA=3.279
NC_035081.1	46430191	.	C	T	.	.	MAF_USDA=5.738
NC_035081.1	46430200	.	G	T	.	.	MAF_USDA=1.639
NC_035081.1	46430265	.	G	A	.	.	MAF_USDA=1.639
NC_035081.1	46430295	.	A	G	.	.	MAF_INRAE=7.595;MAF_USDA=7.647
NC_035081.1	46430297	.	C	T	.	.	MAF_USDA=4.098
NC_035081.1	46430462	.	C	T	.	.	MAF_INRAE=41.772;MAF_USDA=31.765
NC_035081.1	46430575	.	A	G	.	.	MAF_INRAE=48.333;MAF_USDA=48.235
NC_035081.1	46430598	.	G	A	.	.	MAF_USDA=48.824
NC_035081.1	46430735	.	C	A	.	.	MAF_INRAE=42.405;MAF_USDA=32.143
NC_035081.1	46430839	.	G	A	.	.	MAF_USDA=3.279
NC_035081.1	46430852	.	C	T	.	.	MAF_INRAE=43.038;MAF_USDA=32.941
NC_035081.1	46430969	.	C	T	.	.	MAF_INRAE=43.038;MAF_USDA=33.529
NC_035081.1	46431209	.	C	T	.	.	MAF_USDA=6.557
NC_035081.1	46431230	.	G	A	.	.	MAF_INRAE=39.241;MAF_USDA=48.824
NC_035081.1	46431252	.	G	A	.	.	MAF_USDA=2.459
NC_035081.1	46431287	.	C	A	.	.	MAF_INRAE=17.722;MAF_USDA=18.824
NC_035081.1	46431299	.	A	C	.	.	MAF_INRAE=17.722;MAF_USDA=11.176
NC_035081.1	46431523	.	C	A	.	.	MAF_INRAE=39.241;MAF_USDA=49.412
NC_035081.1	46431557	.	A	C	.	.	MAF_INRAE=17.722;MAF_USDA=18.235
NC_035081.1	46431558	.	C	T	.	.	MAF_INRAE=43.038;MAF_USDA=31.765
NC_035081.1	46431587	.	C	T	.	.	MAF_USDA=18.75
NC_035081.1	46431643	.	G	T	.	.	MAF_INRAE=10.833;MAF_USDA=10.0
NC_035081.1	46431862	.	A	G	.	.	MAF_USDA=2.459
NC_035081.1	46431871	.	C	T	.	.	MAF_USDA=2.459
NC_035081.1	46431954	.	T	C	.	.	MAF_INRAE=39.241;MAF_USDA=48.824
NC_035081.1	46431972	.	A	C	.	.	MAF_INRAE=39.241;MAF_USDA=48.824
NC_035081.1	46431995	.	G	A	.	.	MAF_INRAE=39.873;MAF_USDA=48.235
NC_035081.1	46432229	.	A	T	.	.	MAF_INRAE=39.241;MAF_USDA=48.824
NC_035081.1	46432233	.	C	T	.	.	MAF_INRAE=33.333;MAF_USDA=32.353
NC_035081.1	46432346	.	G	T	.	.	MAF_USDA=4.098
NC_035081.1	46432445	.	G	T	.	.	MAF_USDA=2.459
NC_035081.1	46432541	.	C	A	.	.	MAF_USDA=1.639
NC_035081.1	46432619	.	C	T	.	.	MAF_INRAE=43.038;MAF_USDA=32.353
NC_035081.1	46432631	.	T	G	.	.	MAF_INRAE=39.873;MAF_USDA=47.647
NC_035081.1	46432712	.	T	G	.	.	MAF_INRAE=11.667
NC_035081.1	46432731	.	G	A	.	.	MAF_INRAE=24.051;MAF_USDA=8.235
NC_035081.1	46432994	.	C	A	.	.	MAF_INRAE=43.038;MAF_USDA=31.765
NC_035081.1	46433033	.	A	C	.	.	MAF_INRAE=39.241;MAF_USDA=48.824
NC_035081.1	46433078	.	A	C	.	.	MAF_USDA=1.639
NC_035081.1	46433179	.	T	C	.	.	MAF_INRAE=39.241;MAF_USDA=48.235
NC_035081.1	46433208	.	G	T	.	.	MAF_INRAE=17.089;MAF_USDA=11.176
NC_035081.1	46433213	.	A	T	.	.	MAF_INRAE=5.0
NC_035081.1	46433219	.	T	G	.	.	MAF_INRAE=30.38;MAF_USDA=8.333
NC_035081.1	46433263	.	C	T	.	.	MAF_USDA=12.5
NC_035081.1	46433401	.	C	T	.	.	MAF_INRAE=17.722;MAF_USDA=11.176
NC_035081.1	46433422	.	C	A	.	.	MAF_INRAE=39.241;MAF_USDA=46.471
NC_035081.1	46433596	.	C	A	.	.	MAF_USDA=3.279
NC_035081.1	46433678	.	G	A	.	.	MAF_USDA=2.459
NC_035081.1	46433784	.	G	T	.	.	MAF_USDA=5.738
NC_035081.1	46433839	.	C	A	.	.	MAF_INRAE=39.241;MAF_USDA=48.824
NC_035081.1	46434041	.	C	T	.	.	MAF_INRAE=17.722;MAF_USDA=19.412
NC_035081.1	46434139	.	G	A	.	.	MAF_INRAE=11.667;MAF_USDA=10.0
NC_035081.1	46434184	.	A	G	.	.	MAF_USDA=2.459
NC_035081.1	46434193	.	T	C	.	.	MAF_USDA=9.016
NC_035081.1	46434289	.	C	A	.	.	MAF_INRAE=4.167
NC_035081.1	46434418	.	T	C	.	.	MAF_INRAE=39.241;MAF_USDA=48.824
NC_035081.1	46434512	.	C	T	.	.	MAF_INRAE=39.241
NC_035081.1	46434608	.	A	C	.	.	MAF_USDA=2.459
NC_035081.1	46434617	.	A	T	.	.	MAF_USDA=5.738
NC_035081.1	46434710	.	T	G	.	.	MAF_INRAE=39.873;MAF_USDA=37.5
NC_035081.1	46434723	.	T	C	.	.	MAF_INRAE=47.5;MAF_USDA=37.5
NC_035081.1	46434781	.	G	A	.	.	MAF_USDA=1.639
NC_035081.1	46434859	.	G	A	.	.	MAF_INRAE=39.241;MAF_USDA=49.412
NC_035081.1	46435042	.	G	A	.	.	MAF_USDA=5.882
NC_035081.1	46435045	.	G	A	.	.	MAF_USDA=5.882
NC_035081.1	46435046	.	T	A	.	.	MAF_USDA=5.882
NC_035081.1	46435050	.	C	T	.	.	MAF_USDA=8.333
NC_035081.1	46435080	.	A	G	.	.	MAF_USDA=2.459
NC_035081.1	46435246	.	T	A	.	.	MAF_USDA=2.459
NC_035081.1	46435324	.	C	T	.	.	MAF_USDA=4.706
NC_035081.1	46435571	.	T	A	.	.	MAF_USDA=8.333
NC_035081.1	46435612	.	A	G	.	.	MAF_USDA=4.706
NC_035081.1	46435683	.	G	T	.	.	MAF_INRAE=10.759;MAF_USDA=10.588
NC_035081.1	46435741	.	T	G	.	.	MAF_INRAE=38.608;MAF_USDA=47.059
NC_035081.1	46435782	.	T	A	.	.	MAF_INRAE=39.241;MAF_USDA=47.647
NC_035081.1	46435815	.	C	T	.	.	MAF_INRAE=15.823;MAF_USDA=18.824
NC_035081.1	46435939	.	C	A	.	.	MAF_USDA=1.639
NC_035081.1	46436063	.	A	G	.	.	MAF_INRAE=39.241;MAF_USDA=48.235
NC_035081.1	46436070	.	T	A	.	.	MAF_INRAE=25.949;MAF_USDA=12.353
NC_035081.1	46436144	.	T	G	.	.	MAF_USDA=1.639
NC_035081.1	46436299	.	G	A	.	.	MAF_USDA=4.706
NC_035081.1	46436305	.	A	G	.	.	MAF_INRAE=16.456;MAF_USDA=11.176
NC_035081.1	46436573	.	T	G	.	.	MAF_USDA=10.417
NC_035081.1	46436574	.	A	T	.	.	MAF_USDA=10.417
NC_035081.1	46436596	.	A	T	.	.	MAF_USDA=10.417
NC_035081.1	46436736	.	T	A	.	.	MAF_INRAE=5.0
NC_035081.1	46436764	.	G	A	.	.	MAF_USDA=3.279
NC_035081.1	46436841	.	A	G	.	.	MAF_INRAE=42.405;MAF_USDA=31.765
NC_035081.1	46436961	.	A	G	.	.	MAF_INRAE=39.241;MAF_USDA=48.824
NC_035081.1	46436992	.	A	C	.	.	MAF_USDA=2.459
NC_035081.1	46437231	.	T	G	.	.	MAF_INRAE=5.0
NC_035081.1	46437243	.	G	A	.	.	MAF_INRAE=17.722;MAF_USDA=11.176
NC_035081.1	46437315	.	A	G	.	.	MAF_INRAE=39.241;MAF_USDA=48.824
NC_035081.1	46437465	.	G	A	.	.	MAF_INRAE=17.089;MAF_USDA=11.176
NC_035081.1	46437499	.	G	A	.	.	MAF_USDA=10.417
NC_035081.1	46437509	.	G	C	.	.	MAF_INRAE=17.089;MAF_USDA=11.176
NC_035081.1	46437585	.	T	A	.	.	MAF_INRAE=46.667;MAF_USDA=37.5
NC_035081.1	46437609	.	T	G	.	.	MAF_INRAE=17.722;MAF_USDA=11.765
NC_035081.1	46437610	.	T	G	.	.	MAF_INRAE=38.333;MAF_USDA=43.75
NC_035081.1	46437757	.	T	A	.	.	MAF_USDA=5.738
NC_035081.1	46437759	.	G	A	.	.	MAF_INRAE=17.089;MAF_USDA=20.588
NC_035081.1	46437762	.	A	T	.	.	MAF_INRAE=47.5;MAF_USDA=48.235
NC_035081.1	46437781	.	A	G	.	.	MAF_INRAE=39.873;MAF_USDA=48.824
NC_035081.1	46437880	.	A	T	.	.	MAF_INRAE=39.241;MAF_USDA=49.412
NC_035081.1	46438006	.	A	T	.	.	MAF_INRAE=5.833;MAF_USDA=10.0
NC_035081.1	46438075	.	A	G	.	.	MAF_INRAE=17.089;MAF_USDA=19.412
NC_035081.1	46438145	.	T	A	.	.	MAF_INRAE=16.456;MAF_USDA=11.765
NC_035081.1	46438271	.	C	T	.	.	MAF_INRAE=5.0
NC_035081.1	46438405	.	T	C	.	.	MAF_INRAE=17.722;MAF_USDA=18.235
NC_035081.1	46438472	.	G	A	.	.	MAF_USDA=1.639
NC_035081.1	46438488	.	A	T	.	.	MAF_USDA=4.706
NC_035081.1	46438706	.	T	A	.	.	MAF_INRAE=6.667;MAF_USDA=4.706
NC_035081.1	46438872	.	G	A	.	.	MAF_INRAE=5.0
NC_035081.1	46438945	.	C	A	.	.	MAF_INRAE=17.722;MAF_USDA=19.412
NC_035081.1	46439355	.	G	A	.	.	MAF_INRAE=17.722;MAF_USDA=18.235
NC_035081.1	46439703	.	C	T	.	.	MAF_INRAE=43.038;MAF_USDA=33.529
NC_035081.1	46439986	.	G	A	.	.	MAF_USDA=4.098
NC_035081.1	46440005	.	G	A	.	.	MAF_INRAE=5.0
NC_035081.1	46440085	.	G	C	.	.	MAF_INRAE=6.667;MAF_USDA=4.706
NC_035081.1	46440152	.	C	T	.	.	MAF_INRAE=15.789;MAF_USDA=6.471
NC_035081.1	46440316	.	C	T	.	.	MAF_INRAE=17.722;MAF_USDA=19.412
NC_035081.1	46440345	.	G	T	.	.	MAF_USDA=1.639
NC_035081.1	46440351	.	A	C	.	.	MAF_INRAE=17.722;MAF_USDA=18.824
NC_035081.1	46440430	.	C	T	.	.	MAF_USDA=4.098
NC_035081.1	46440465	.	G	C	.	.	MAF_INRAE=39.873;MAF_USDA=50.0
NC_035081.1	46440538	.	G	T	.	.	MAF_USDA=1.639
NC_035081.1	46440552	.	C	T	.	.	MAF_INRAE=30.38;MAF_USDA=30.588
NC_035081.1	46440779	.	C	T	.	.	MAF_USDA=1.639
NC_035081.1	46440906	.	G	C	.	.	MAF_USDA=1.639
NC_035081.1	46440933	.	G	T	.	.	MAF_USDA=1.639
NC_035081.1	46440991	.	C	A	.	.	MAF_USDA=3.279
NC_035081.1	46441018	.	T	G	.	.	MAF_USDA=4.098
NC_035081.1	46441025	.	A	G	.	.	MAF_USDA=11.765
NC_035081.1	46441097	.	C	T	.	.	MAF_USDA=5.882
NC_035081.1	46441163	.	G	T	.	.	MAF_INRAE=25.949;MAF_USDA=13.529
NC_035081.1	46441316	.	G	A	.	.	MAF_INRAE=10.759;MAF_USDA=13.529
NC_035081.1	46441415	.	C	T	.	.	MAF_INRAE=39.241;MAF_USDA=47.647
NC_035081.1	46441458	.	C	T	.	.	MAF_INRAE=29.747
NC_035081.1	46441475	.	C	A	.	.	MAF_USDA=3.529
NC_035081.1	46441512	.	T	C	.	.	MAF_INRAE=26.316;MAF_USDA=32.941
NC_035081.1	46441998	.	A	G	.	.	MAF_INRAE=43.038;MAF_USDA=32.941
NC_035081.1	46442094	.	G	T	.	.	MAF_USDA=10.417
NC_035081.1	46442100	.	G	T	.	.	MAF_INRAE=39.241;MAF_USDA=48.824
NC_035081.1	46442103	.	C	A	.	.	MAF_INRAE=46.667;MAF_USDA=48.824
NC_035081.1	46442193	.	A	G	.	.	MAF_INRAE=39.241;MAF_USDA=50.0
NC_035081.1	46442211	.	A	G	.	.	MAF_INRAE=39.241;MAF_USDA=48.824
NC_035081.1	46442393	.	C	T	.	.	MAF_USDA=2.353
NC_035081.1	46442499	.	T	C	.	.	MAF_USDA=2.459
NC_035081.1	46442737	.	A	G	.	.	MAF_INRAE=39.241;MAF_USDA=48.824
NC_035081.1	46442906	.	A	G	.	.	MAF_USDA=4.706
NC_035081.1	46442916	.	T	C	.	.	MAF_USDA=10.417
NC_035081.1	46443108	.	T	G	.	.	MAF_INRAE=39.241;MAF_USDA=48.235
NC_035081.1	46443116	.	A	G	.	.	MAF_USDA=1.639
NC_035081.1	46443211	.	C	T	.	.	MAF_USDA=1.639
NC_035081.1	46443224	.	G	A	.	.	MAF_INRAE=25.949;MAF_USDA=13.529
NC_035081.1	46443331	.	T	G	.	.	MAF_INRAE=39.241;MAF_USDA=47.059
NC_035081.1	46443512	.	G	T	.	.	MAF_USDA=1.639
NC_035081.1	46443692	.	G	A	.	.	MAF_INRAE=43.038;MAF_USDA=33.529
NC_035081.1	46443750	.	G	A	.	.	MAF_USDA=4.098
NC_035081.1	46443757	.	A	G	.	.	MAF_INRAE=43.038;MAF_USDA=32.941
NC_035081.1	46443828	.	T	G	.	.	MAF_USDA=5.882
NC_035081.1	46443941	.	G	T	.	.	MAF_USDA=10.417
NC_035081.1	46443979	.	T	G	.	.	MAF_INRAE=39.241;MAF_USDA=46.471
NC_035081.1	46444061	.	G	T	.	.	MAF_INRAE=42.405;MAF_USDA=32.941
NC_035081.1	46444257	.	T	C	.	.	MAF_INRAE=43.038;MAF_USDA=32.353
NC_035081.1	46444286	.	A	C	.	.	MAF_INRAE=29.114;MAF_USDA=8.333
NC_035081.1	46444335	.	C	T	.	.	MAF_INRAE=34.81;MAF_USDA=38.235
NC_035081.1	46444385	.	A	T	.	.	MAF_INRAE=40.506;MAF_USDA=48.824
NC_035081.1	46444513	.	T	A	.	.	MAF_USDA=10.417
NC_035081.1	46444553	.	G	A	.	.	MAF_INRAE=30.38;MAF_USDA=6.471
NC_035081.1	46444840	.	A	G	.	.	MAF_USDA=4.706
NC_035081.1	46444954	.	C	T	.	.	MAF_INRAE=17.089;MAF_USDA=12.353
NC_035081.1	46444989	.	C	T	.	.	MAF_INRAE=5.833;MAF_USDA=10.0
NC_035081.1	46445047	.	A	C	.	.	MAF_USDA=6.557
NC_035081.1	46445117	.	C	T	.	.	MAF_INRAE=30.38;MAF_USDA=6.471
NC_035081.1	46445279	.	T	A	.	.	MAF_USDA=10.417
NC_035081.1	46445375	.	A	T	.	.	MAF_INRAE=16.456;MAF_USDA=18.235
NC_035081.1	46445684	.	G	A	.	.	MAF_USDA=10.417
NC_035081.1	46445771	.	C	T	.	.	MAF_INRAE=16.456;MAF_USDA=9.412
NC_035081.1	46445850	.	A	C	.	.	MAF_INRAE=17.722;MAF_USDA=11.176
NC_035081.1	46445993	.	C	T	.	.	MAF_INRAE=17.722;MAF_USDA=11.176
NC_035081.1	46446024	.	A	T	.	.	MAF_INRAE=16.456;MAF_USDA=15.882
NC_035081.1	46446150	.	C	G	.	.	MAF_USDA=1.667
NC_035081.1	46446314	.	C	T	.	.	MAF_INRAE=6.667;MAF_USDA=10.0
NC_035081.1	46446320	.	T	C	.	.	MAF_USDA=1.639
NC_035081.1	46446340	.	G	C	.	.	MAF_INRAE=30.38;MAF_USDA=6.471
NC_035081.1	46446537	.	A	T	.	.	MAF_USDA=2.459
NC_035081.1	46446562	.	G	A	.	.	MAF_USDA=7.059
NC_035081.1	46446577	.	G	T	.	.	MAF_USDA=5.738
NC_035081.1	46446688	.	C	A	.	.	MAF_USDA=3.529
NC_035081.1	46446712	.	C	T	.	.	MAF_INRAE=6.667;MAF_USDA=7.059
NC_035081.1	46446777	.	C	T	.	.	MAF_INRAE=39.873;MAF_USDA=48.235
NC_035081.1	46446819	.	T	C	.	.	MAF_INRAE=29.114
NC_035081.1	46446890	.	A	T	.	.	MAF_INRAE=39.241;MAF_USDA=47.059
NC_035081.1	46446891	.	A	T	.	.	MAF_INRAE=46.667;MAF_USDA=47.059
NC_035081.1	46446944	.	G	A	.	.	MAF_USDA=10.417
NC_035081.1	46446949	.	G	C	.	.	MAF_USDA=10.417
NC_035081.1	46446950	.	A	T	.	.	MAF_USDA=10.417
NC_035081.1	46446961	.	A	G	.	.	MAF_USDA=2.459
NC_035081.1	46446966	.	C	T	.	.	MAF_INRAE=43.038;MAF_USDA=32.353
NC_035081.1	46447088	.	A	G	.	.	MAF_INRAE=30.38;MAF_USDA=24.706
NC_035081.1	46447181	.	A	T	.	.	MAF_INRAE=25.949;MAF_USDA=12.941
NC_035081.1	46447242	.	A	T	.	.	MAF_USDA=8.235
NC_035081.1	46447317	.	G	A	.	.	MAF_INRAE=17.722;MAF_USDA=16.471
NC_035081.1	46447346	.	T	A	.	.	MAF_USDA=4.098
NC_035081.1	46447497	.	G	A	.	.	MAF_INRAE=10.759;MAF_USDA=10.0
NC_035081.1	46447568	.	G	A	.	.	MAF_USDA=4.098
NC_035081.1	46447569	.	G	T	.	.	MAF_USDA=4.098
NC_035081.1	46447577	.	G	A	.	.	MAF_INRAE=10.759;MAF_USDA=7.647
NC_035081.1	46447584	.	C	T	.	.	MAF_INRAE=43.038;MAF_USDA=32.353
NC_035081.1	46447653	.	A	G	.	.	MAF_INRAE=43.038;MAF_USDA=32.353
NC_035081.1	46447669	.	C	T	.	.	MAF_USDA=3.571
NC_035081.1	46447712	.	T	C	.	.	MAF_USDA=1.667
NC_035081.1	46447736	.	A	G	.	.	MAF_INRAE=17.089;MAF_USDA=10.714
NC_035081.1	46447786	.	G	A	.	.	MAF_INRAE=38.608;MAF_USDA=47.619
NC_035081.1	46447807	.	A	T	.	.	MAF_USDA=10.417
NC_035081.1	46447881	.	C	A	.	.	MAF_USDA=10.417
NC_035081.1	46447893	.	G	A	.	.	MAF_INRAE=6.667;MAF_USDA=10.417
NC_035081.1	46447940	.	C	T	.	.	MAF_USDA=18.75
NC_035081.1	46447994	.	C	T	.	.	MAF_INRAE=17.722;MAF_USDA=12.5
NC_035081.1	46447995	.	A	G	.	.	MAF_INRAE=47.5;MAF_USDA=47.619
NC_035081.1	46448281	.	C	T	.	.	MAF_INRAE=6.667;MAF_USDA=4.819
NC_035081.1	46448362	.	C	G	.	.	MAF_INRAE=39.241;MAF_USDA=47.619
NC_035081.1	46448421	.	G	A	.	.	MAF_INRAE=39.241;MAF_USDA=37.5
NC_035081.1	46448477	.	C	T	.	.	MAF_INRAE=18.354;MAF_USDA=11.31
NC_035081.1	46448488	.	G	A	.	.	MAF_INRAE=42.405;MAF_USDA=33.333
NC_035081.1	46448652	.	A	G	.	.	MAF_USDA=10.0
NC_035081.1	46448729	.	T	C	.	.	MAF_INRAE=31.013;MAF_USDA=23.214
NC_035081.1	46448739	.	C	T	.	.	MAF_INRAE=17.722;MAF_USDA=10.714
NC_035081.1	46448810	.	G	A	.	.	MAF_USDA=10.417
NC_035081.1	46448864	.	A	T	.	.	MAF_INRAE=18.354;MAF_USDA=18.235
NC_035081.1	46448881	.	G	T	.	.	MAF_INRAE=31.013;MAF_USDA=6.471
NC_035081.1	46448893	.	C	T	.	.	MAF_INRAE=39.241;MAF_USDA=37.5
NC_035081.1	46448914	.	A	T	.	.	MAF_USDA=10.417
NC_035081.1	46449099	.	T	G	.	.	MAF_INRAE=39.241;MAF_USDA=40.0
NC_035081.1	46449128	.	C	A	.	.	MAF_INRAE=39.241;MAF_USDA=48.235
NC_035081.1	46449251	.	A	T	.	.	MAF_USDA=39.583
NC_035081.1	46449311	.	C	G	.	.	MAF_USDA=39.13
NC_035081.1	46449388	.	C	G	.	.	MAF_USDA=10.417
NC_035081.1	46449421	.	C	A	.	.	MAF_USDA=20.833
NC_035081.1	46449938	.	C	T	.	.	MAF_USDA=10.417
NC_035081.1	46449952	.	C	G	.	.	MAF_INRAE=5.0
NC_035081.1	46450119	.	T	C	.	.	MAF_INRAE=30.38;MAF_USDA=10.417
NC_035081.1	46450218	.	A	T	.	.	MAF_INRAE=24.684;MAF_USDA=7.647
NC_035081.1	46450242	.	C	T	.	.	MAF_INRAE=25.949;MAF_USDA=12.353
NC_035081.1	46450260	.	C	G	.	.	MAF_INRAE=30.38;MAF_USDA=8.333
NC_035081.1	46450345	.	C	A	.	.	MAF_INRAE=8.333;MAF_USDA=2.353
NC_035081.1	46450353	.	G	A	.	.	MAF_INRAE=25.949;MAF_USDA=12.941
NC_035081.1	46450504	.	A	G	.	.	MAF_INRAE=42.405;MAF_USDA=32.353
NC_035081.1	46450539	.	G	T	.	.	MAF_USDA=3.279
NC_035081.1	46450754	.	A	G	.	.	MAF_INRAE=30.38
NC_035081.1	46450858	.	T	A	.	.	MAF_INRAE=13.333
NC_035081.1	46450868	.	A	T	.	.	MAF_INRAE=16.456;MAF_USDA=10.588
NC_035081.1	46450920	.	T	G	.	.	MAF_USDA=8.197
NC_035081.1	46450935	.	A	G	.	.	MAF_USDA=8.197
NC_035081.1	46450940	.	A	C	.	.	MAF_USDA=2.459
NC_035081.1	46450960	.	C	T	.	.	MAF_INRAE=31.667;MAF_USDA=28.824
NC_035081.1	46451053	.	C	G	.	.	MAF_USDA=7.377
NC_035081.1	46451150	.	C	T	.	.	MAF_INRAE=15.789;MAF_USDA=7.5
NC_035081.1	46451288	.	C	T	.	.	MAF_INRAE=40.506;MAF_USDA=41.803
NC_035081.1	46451330	.	C	T	.	.	MAF_INRAE=40.506;MAF_USDA=31.176
NC_035081.1	46451391	.	C	T	.	.	MAF_INRAE=40.506;MAF_USDA=49.412
NC_035081.1	46451416	.	C	T	.	.	MAF_INRAE=40.506;MAF_USDA=48.824
NC_035081.1	46451562	.	C	T	.	.	MAF_INRAE=17.089;MAF_USDA=10.119
NC_035081.1	46451603	.	T	C	.	.	MAF_USDA=1.639
NC_035081.1	46451829	.	G	T	.	.	MAF_USDA=2.459
NC_035081.1	46451844	.	G	A	.	.	MAF_INRAE=43.038;MAF_USDA=32.353
NC_035081.1	46451918	.	G	C	.	.	MAF_INRAE=1.667
NC_035081.1	46451932	.	G	A	.	.	MAF_INRAE=17.722;MAF_USDA=17.059
NC_035081.1	46452099	.	C	T	.	.	MAF_USDA=5.882
NC_035081.1	46452133	.	G	T	.	.	MAF_INRAE=42.405;MAF_USDA=31.765
NC_035081.1	46452290	.	A	G	.	.	MAF_USDA=4.706
NC_035081.1	46452311	.	C	G	.	.	MAF_USDA=1.639
NC_035081.1	46452522	.	G	T	.	.	MAF_INRAE=45.57;MAF_USDA=33.333
NC_035081.1	46452605	.	G	T	.	.	MAF_INRAE=5.833;MAF_USDA=10.417
NC_035081.1	46452697	.	G	A	.	.	MAF_INRAE=35.833;MAF_USDA=29.167
NC_035081.1	46452824	.	T	A	.	.	MAF_INRAE=17.722;MAF_USDA=19.753
NC_035081.1	46452899	.	T	C	.	.	MAF_USDA=2.5
NC_035081.1	46452977	.	A	C	.	.	MAF_INRAE=15.789;MAF_USDA=29.545
NC_035081.1	46453009	.	C	A	.	.	MAF_INRAE=10.526;MAF_USDA=15.909
NC_035081.1	46453212	.	A	G	.	.	MAF_INRAE=17.722;MAF_USDA=15.909
NC_035081.1	46453278	.	C	T	.	.	MAF_USDA=11.364
NC_035081.1	46453349	.	G	A	.	.	MAF_USDA=2.5
NC_035081.1	46453434	.	C	A	.	.	MAF_INRAE=5.833
NC_035081.1	46453435	.	A	G	.	.	MAF_INRAE=5.833
NC_035081.1	46453514	.	G	A	.	.	MAF_INRAE=18.987;MAF_USDA=36.364
NC_035081.1	46453583	.	G	A	.	.	MAF_INRAE=5.833
NC_035081.1	46453613	.	G	C	.	.	MAF_USDA=12.048
NC_035081.1	46453650	.	A	G	.	.	MAF_INRAE=40.506;MAF_USDA=48.214
NC_035081.1	46453656	.	CA	CG	.	.	MAF_USDA=33.333
NC_035081.1	46453944	.	G	T	.	.	MAF_INRAE=47.5;MAF_USDA=49.405
NC_035081.1	46454059	.	A	C	.	.	MAF_INRAE=15.789;MAF_USDA=48.214
NC_035081.1	46454118	.	T	A	.	.	MAF_USDA=18.75
NC_035081.1	46454178	.	A	G	.	.	MAF_INRAE=40.506;MAF_USDA=48.81
NC_035081.1	46454255	.	G	A	.	.	MAF_USDA=1.639
NC_035081.1	46454259	.	C	A	.	.	MAF_USDA=1.639
NC_035081.1	46454324	.	C	G	.	.	MAF_USDA=1.639
NC_035081.1	46454487	.	G	T	.	.	MAF_INRAE=39.873;MAF_USDA=48.235
NC_035081.1	46454749	.	T	C	.	.	MAF_INRAE=17.722;MAF_USDA=18.824
NC_035081.1	46454751	.	T	G	.	.	MAF_INRAE=46.667;MAF_USDA=48.824
NC_035081.1	46454783	.	T	A	.	.	MAF_INRAE=17.722;MAF_USDA=18.824
NC_035081.1	46454813	.	C	A	.	.	MAF_USDA=3.279
NC_035081.1	46455052	.	T	C	.	.	MAF_INRAE=40.506;MAF_USDA=48.824
NC_035081.1	46455193	.	C	T	.	.	MAF_INRAE=43.038;MAF_USDA=32.941
NC_035081.1	46455247	.	C	G	.	.	MAF_INRAE=8.333;MAF_USDA=4.167
NC_035081.1	46455258	.	A	C	.	.	MAF_INRAE=20.0
NC_035081.1	46455749	.	A	C	.	.	MAF_INRAE=10.759;MAF_USDA=12.5
NC_035081.1	46455785	.	G	T	.	.	MAF_INRAE=30.0
NC_035081.1	46455815	.	G	A	.	.	MAF_INRAE=30.38
NC_035081.1	46455905	.	T	G	.	.	MAF_USDA=1.695
NC_035081.1	46455935	.	C	A	.	.	MAF_USDA=1.695
NC_035081.1	46456070	.	C	T	.	.	MAF_USDA=2.459
NC_035081.1	46456143	.	C	T	.	.	MAF_USDA=1.639
NC_035081.1	46456268	.	C	A	.	.	MAF_USDA=1.639
NC_035081.1	46456278	.	T	G	.	.	MAF_USDA=10.417
NC_035081.1	46456444	.	C	A	.	.	MAF_INRAE=17.722;MAF_USDA=20.0
NC_035081.1	46456714	.	A	G	.	.	MAF_INRAE=45.833;MAF_USDA=49.405
NC_035081.1	46456829	.	C	T	.	.	MAF_INRAE=17.722;MAF_USDA=18.824
NC_035081.1	46456837	.	T	C	.	.	MAF_USDA=4.706
NC_035081.1	46456855	.	T	C	.	.	MAF_INRAE=39.241;MAF_USDA=48.824
NC_035081.1	46457029	.	T	A	.	.	MAF_INRAE=39.241;MAF_USDA=49.412
NC_035081.1	46457059	.	T	A	.	.	MAF_INRAE=43.038;MAF_USDA=32.353
NC_035081.1	46457089	.	G	T	.	.	MAF_INRAE=40.506;MAF_USDA=50.0
NC_035081.1	46457105	.	A	T	.	.	MAF_INRAE=43.038;MAF_USDA=32.353
NC_035081.1	46457153	.	T	C	.	.	MAF_USDA=11.765
NC_035081.1	46457156	.	A	T	.	.	MAF_INRAE=39.873;MAF_USDA=48.824
NC_035081.1	46457179	.	C	T	.	.	MAF_INRAE=42.405;MAF_USDA=31.176
NC_035081.1	46457202	.	G	T	.	.	MAF_INRAE=47.5;MAF_USDA=49.412
NC_035081.1	46457232	.	T	G	.	.	MAF_INRAE=11.667;MAF_USDA=18.824
NC_035081.1	46457330	.	A	T	.	.	MAF_INRAE=45.0;MAF_USDA=46.951
NC_035081.1	46457367	.	T	A	.	.	MAF_USDA=2.459
NC_035081.1	46457402	.	C	T	.	.	MAF_INRAE=16.456;MAF_USDA=19.412
NC_035081.1	46457414	.	C	A	.	.	MAF_USDA=22.917
NC_035081.1	46457644	.	A	C	.	.	MAF_INRAE=15.789;MAF_USDA=47.647
NC_035081.1	46457941	.	T	G	.	.	MAF_USDA=4.706
NC_035081.1	46457975	.	T	A	.	.	MAF_INRAE=43.038
NC_035081.1	46458043	.	A	G	.	.	MAF_USDA=1.639
NC_035081.1	46458079	.	A	G	.	.	MAF_USDA=2.459
NC_035081.1	46458091	.	G	C	.	.	MAF_USDA=4.706
NC_035081.1	46458156	.	G	T	.	.	MAF_USDA=2.459
NC_035081.1	46458180	.	C	G	.	.	MAF_USDA=1.639
NC_035081.1	46458272	.	T	C	.	.	MAF_INRAE=6.667;MAF_USDA=10.588
NC_035081.1	46458278	.	T	C	.	.	MAF_INRAE=43.038;MAF_USDA=32.353
NC_035081.1	46458320	.	C	G	.	.	MAF_USDA=3.529
NC_035081.1	46458360	.	T	C	.	.	MAF_INRAE=30.833;MAF_USDA=35.417
NC_035081.1	46458378	.	A	T	.	.	MAF_INRAE=42.5;MAF_USDA=45.833
NC_035081.1	46458424	.	A	C	.	.	MAF_INRAE=7.5;MAF_USDA=4.706
NC_035081.1	46458455	.	T	G	.	.	MAF_INRAE=40.0;MAF_USDA=47.024
NC_035081.1	46458517	.	G	A	.	.	MAF_INRAE=28.333;MAF_USDA=30.0
NC_035081.1	46458536	.	A	G	.	.	MAF_INRAE=45.0;MAF_USDA=45.833
NC_035081.1	46458810	.	T	C	.	.	MAF_USDA=50.0
NC_035081.1	46458952	.	C	A	.	.	MAF_USDA=39.583
NC_035081.1	46459005	.	A	G	.	.	MAF_INRAE=42.105
NC_035081.1	46459158	.	T	G	.	.	MAF_USDA=1.639
NC_035081.1	46459266	.	A	G	.	.	MAF_USDA=31.25
NC_035081.1	46459501	.	G	A	.	.	MAF_INRAE=49.167;MAF_USDA=39.583
NC_035081.1	46459806	.	C	A	.	.	MAF_USDA=10.417
NC_035081.1	46459873	.	G	A	.	.	MAF_INRAE=24.051;MAF_USDA=16.667
NC_035081.1	46459920	.	C	T	.	.	MAF_USDA=6.667
NC_035081.1	46459945	.	A	C	.	.	MAF_INRAE=47.5;MAF_USDA=41.304
NC_035081.1	46459955	.	C	T	.	.	MAF_INRAE=16.456
NC_035081.1	46460092	.	T	G	.	.	MAF_USDA=39.583
NC_035081.1	46460114	.	G	A	.	.	MAF_INRAE=10.526;MAF_USDA=8.333
NC_035081.1	46460132	.	T	C	.	.	MAF_USDA=6.667
NC_035081.1	46460184	.	T	A	.	.	MAF_INRAE=41.772;MAF_USDA=29.518
NC_035081.1	46460453	.	A	T	.	.	MAF_USDA=5.738
NC_035081.1	46460532	.	C	T	.	.	MAF_USDA=1.639
NC_035081.1	46460600	.	T	C	.	.	MAF_INRAE=39.873;MAF_USDA=48.235
NC_035081.1	46460675	.	T	C	.	.	MAF_INRAE=17.722;MAF_USDA=10.588
NC_035081.1	46460733	.	G	A	.	.	MAF_USDA=4.118
NC_035081.1	46460760	.	C	G	.	.	MAF_INRAE=39.241;MAF_USDA=47.647
NC_035081.1	46460767	.	G	A	.	.	MAF_INRAE=43.038;MAF_USDA=34.706
NC_035081.1	46460792	.	G	A	.	.	MAF_USDA=1.639
NC_035081.1	46460920	.	C	G	.	.	MAF_USDA=3.279
NC_035081.1	46460948	.	T	C	.	.	MAF_USDA=1.639
NC_035081.1	46460992	.	T	A	.	.	MAF_USDA=4.118
NC_035081.1	46461006	.	A	G	.	.	MAF_INRAE=4.167
NC_035081.1	46461010	.	C	A	.	.	MAF_USDA=4.706
NC_035081.1	46461014	.	G	A	.	.	MAF_USDA=8.235
NC_035081.1	46461072	.	G	T	.	.	MAF_INRAE=17.722;MAF_USDA=18.452
NC_035081.1	46461077	.	T	A	.	.	MAF_INRAE=42.405;MAF_USDA=31.765
NC_035081.1	46461120	.	A	T	.	.	MAF_INRAE=31.013;MAF_USDA=8.333
NC_035081.1	46461133	.	A	C	.	.	MAF_INRAE=17.089;MAF_USDA=25.0
NC_035081.1	46461134	.	A	C	.	.	MAF_INRAE=35.833;MAF_USDA=8.333
NC_035081.1	46461155	.	C	T	.	.	MAF_USDA=10.417
NC_035081.1	46461255	.	T	G	.	.	MAF_USDA=1.639
NC_035081.1	46461411	.	T	G	.	.	MAF_USDA=1.639
NC_035081.1	46461414	.	G	A	.	.	MAF_INRAE=17.089;MAF_USDA=16.471
NC_035081.1	46461534	.	C	T	.	.	MAF_USDA=10.417
NC_035081.1	46461624	.	G	T	.	.	MAF_INRAE=17.722;MAF_USDA=17.059
NC_035081.1	46461625	.	T	A	.	.	MAF_INRAE=20.0;MAF_USDA=17.059
NC_035081.1	46461719	.	A	C	.	.	MAF_INRAE=17.722;MAF_USDA=18.235
NC_035081.1	46461922	.	G	T	.	.	MAF_USDA=4.098
NC_035081.1	46462055	.	A	T	.	.	MAF_USDA=8.333
NC_035081.1	46462279	.	C	G	.	.	MAF_USDA=2.459
NC_035081.1	46462331	.	G	T	.	.	MAF_USDA=39.583
NC_035081.1	46462400	.	A	T	.	.	MAF_INRAE=39.167;MAF_USDA=8.333
NC_035081.1	46462451	.	T	G	.	.	MAF_USDA=3.279
NC_035081.1	46462460	.	C	T	.	.	MAF_USDA=4.118
NC_035081.1	46462664	.	G	A	.	.	MAF_INRAE=41.772;MAF_USDA=50.0
NC_035081.1	46462748	.	C	T	.	.	MAF_USDA=1.639
NC_035081.1	46462787	.	A	T	.	.	MAF_USDA=8.333
NC_035081.1	46462807	.	A	T	.	.	MAF_INRAE=17.722;MAF_USDA=13.529
NC_035081.1	46462870	.	T	C	.	.	MAF_INRAE=17.089;MAF_USDA=27.083
NC_035081.1	46463065	.	T	G	.	.	MAF_INRAE=17.722;MAF_USDA=18.824
NC_035081.1	46463184	.	A	T	.	.	MAF_USDA=8.235
NC_035081.1	46463196	.	C	T	.	.	MAF_USDA=1.639
NC_035081.1	46463220	.	G	A	.	.	MAF_INRAE=17.722;MAF_USDA=11.765
NC_035081.1	46463258	.	A	G	.	.	MAF_USDA=8.333
NC_035081.1	46463288	.	G	A	.	.	MAF_INRAE=43.038;MAF_USDA=32.941
NC_035081.1	46463428	.	T	A	.	.	MAF_INRAE=17.089;MAF_USDA=20.0
NC_035081.1	46463448	.	G	T	.	.	MAF_INRAE=17.089;MAF_USDA=11.765
NC_035081.1	46463469	.	G	A	.	.	MAF_USDA=1.639
NC_035081.1	46463497	.	G	T	.	.	MAF_USDA=4.118
NC_035081.1	46463579	.	A	C	.	.	MAF_INRAE=39.873;MAF_USDA=48.824
NC_035081.1	46463592	.	C	T	.	.	MAF_INRAE=43.038;MAF_USDA=32.941
NC_035081.1	46463655	.	A	G	.	.	MAF_INRAE=41.772;MAF_USDA=32.353
NC_035081.1	46463706	.	G	A	.	.	MAF_INRAE=17.722;MAF_USDA=10.588
NC_035081.1	46463766	.	A	G	.	.	MAF_INRAE=7.5;MAF_USDA=2.353
NC_035081.1	46463991	.	C	A	.	.	MAF_INRAE=43.671;MAF_USDA=32.941
NC_035081.1	46464024	.	A	T	.	.	MAF_USDA=3.279
NC_035081.1	46464042	.	T	A	.	.	MAF_USDA=4.706
NC_035081.1	46464066	.	A	T	.	.	MAF_USDA=4.918
NC_035081.1	46464099	.	A	T	.	.	MAF_INRAE=5.0
NC_035081.1	46464244	.	C	A	.	.	MAF_USDA=4.098
NC_035081.1	46464435	.	A	G	.	.	MAF_INRAE=39.241;MAF_USDA=48.235
NC_035081.1	46464485	.	T	G	.	.	MAF_INRAE=38.608;MAF_USDA=48.235
NC_035081.1	46464614	.	G	T	.	.	MAF_USDA=2.459
NC_035081.1	46464654	.	T	C	.	.	MAF_INRAE=17.722;MAF_USDA=18.824
NC_035081.1	46464816	.	T	A	.	.	MAF_USDA=3.279
NC_035081.1	46464858	.	G	A	.	.	MAF_INRAE=43.038;MAF_USDA=32.353
NC_035081.1	46464881	.	A	T	.	.	MAF_INRAE=39.241;MAF_USDA=48.824
NC_035081.1	46464888	.	A	C	.	.	MAF_INRAE=39.241;MAF_USDA=47.647
NC_035081.1	46464889	.	T	C	.	.	MAF_INRAE=46.667;MAF_USDA=47.647
NC_035081.1	46464893	.	A	G	.	.	MAF_INRAE=6.667;MAF_USDA=11.176
NC_035081.1	46464906	.	A	C	.	.	MAF_USDA=8.333
NC_035081.1	46465048	.	C	A	.	.	MAF_INRAE=24.684;MAF_USDA=8.235
NC_035081.1	46465364	.	A	G	.	.	MAF_USDA=1.639
NC_035081.1	46465444	.	A	T	.	.	MAF_INRAE=39.873;MAF_USDA=48.235
NC_035081.1	46465445	.	A	C	.	.	MAF_INRAE=47.5;MAF_USDA=48.235
NC_035081.1	46465529	.	T	A	.	.	MAF_USDA=8.235
NC_035081.1	46465545	.	C	A	.	.	MAF_INRAE=24.684;MAF_USDA=8.235
NC_035081.1	46465710	.	A	C	.	.	MAF_INRAE=39.873;MAF_USDA=48.824
NC_035081.1	46465727	.	A	T	.	.	MAF_INRAE=8.333;MAF_USDA=2.353
NC_035081.1	46465770	.	C	T	.	.	MAF_USDA=5.738
NC_035081.1	46465793	.	G	A	.	.	MAF_USDA=1.639
NC_035081.1	46465881	.	G	A	.	.	MAF_USDA=4.706
NC_035081.1	46465885	.	T	C	.	.	MAF_INRAE=39.241;MAF_USDA=49.412
NC_035081.1	46465966	.	A	T	.	.	MAF_INRAE=8.333;MAF_USDA=2.353
NC_035081.1	46465992	.	C	G	.	.	MAF_INRAE=43.038;MAF_USDA=32.353
NC_035081.1	46466000	.	C	A	.	.	MAF_USDA=10.417
NC_035081.1	46466006	.	C	T	.	.	MAF_USDA=11.176
NC_035081.1	46466038	.	T	C	.	.	MAF_INRAE=25.949;MAF_USDA=12.941
NC_035081.1	46466101	.	G	A	.	.	MAF_INRAE=39.241;MAF_USDA=48.824
NC_035081.1	46466112	.	T	G	.	.	MAF_USDA=5.738
NC_035081.1	46466140	.	C	G	.	.	MAF_USDA=2.459
NC_035081.1	46466193	.	T	G	.	.	MAF_USDA=1.639
NC_035081.1	46466195	.	C	A	.	.	MAF_INRAE=17.722;MAF_USDA=11.176
NC_035081.1	46466240	.	C	G	.	.	MAF_INRAE=46.667;MAF_USDA=47.059
NC_035081.1	46466268	.	G	A	.	.	MAF_INRAE=39.241;MAF_USDA=48.824
NC_035081.1	46466277	.	G	T	.	.	MAF_INRAE=17.089;MAF_USDA=18.824
NC_035081.1	46466292	.	C	T	.	.	MAF_USDA=2.459
NC_035081.1	46466340	.	C	T	.	.	MAF_INRAE=42.405;MAF_USDA=30.0
NC_035081.1	46466361	.	G	C	.	.	MAF_INRAE=40.506;MAF_USDA=37.5
NC_035081.1	46466396	.	G	T	.	.	MAF_INRAE=47.5;MAF_USDA=50.0
NC_035081.1	46466418	.	G	A	.	.	MAF_USDA=1.639
NC_035081.1	46466482	.	G	T	.	.	MAF_INRAE=3.333;MAF_USDA=2.083
NC_035081.1	46466492	.	C	T	.	.	MAF_INRAE=3.333;MAF_USDA=4.706
NC_035081.1	46466674	.	C	T	.	.	MAF_USDA=5.738
NC_035081.1	46466711	.	G	C	.	.	MAF_INRAE=10.833;MAF_USDA=11.176
NC_035081.1	46466805	.	C	T	.	.	MAF_INRAE=17.722;MAF_USDA=18.824
NC_035081.1	46466874	.	T	G	.	.	MAF_USDA=2.459
NC_035081.1	46466875	.	G	T	.	.	MAF_USDA=10.0
NC_035081.1	46466877	.	A	T	.	.	MAF_USDA=1.639
NC_035081.1	46466919	.	T	C	.	.	MAF_USDA=4.098
NC_035081.1	46466973	.	C	A	.	.	MAF_USDA=1.639
NC_035081.1	46467605	.	A	G	.	.	MAF_USDA=14.583
NC_035081.1	46467659	.	T	C	.	.	MAF_INRAE=2.632;MAF_USDA=15.0
NC_035081.1	46467662	.	G	A	.	.	MAF_INRAE=27.5;MAF_USDA=39.583
NC_035081.1	46467711	.	G	A	.	.	MAF_USDA=2.459
NC_035081.1	46467729	.	T	A	.	.	MAF_INRAE=4.167
NC_035081.1	46467736	.	G	A	.	.	MAF_INRAE=5.0
NC_035081.1	46467743	.	C	T	.	.	MAF_INRAE=2.632;MAF_USDA=3.279
NC_035081.1	46467762	.	T	G	.	.	MAF_USDA=13.934
NC_035081.1	46467769	.	C	A	.	.	MAF_INRAE=2.5
NC_035081.1	46467780	.	A	C	.	.	MAF_INRAE=2.5
NC_035081.1	46467783	.	T	A	.	.	MAF_INRAE=2.5
NC_035081.1	46467811	.	A	T	.	.	MAF_INRAE=4.167;MAF_USDA=20.833
NC_035081.1	46467836	.	C	T	.	.	MAF_INRAE=2.5
NC_035081.1	46467839	.	T	C	.	.	MAF_INRAE=1.667
NC_035081.1	46467842	.	T	C	.	.	MAF_INRAE=48.333;MAF_USDA=37.5
NC_035081.1	46467850	.	T	A	.	.	MAF_USDA=11.475
NC_035081.1	46467900	.	T	G	.	.	MAF_INRAE=32.5;MAF_USDA=42.353
NC_035081.1	46467905	.	C	A	.	.	MAF_USDA=8.197
NC_035081.1	46467909	.	A	C	.	.	MAF_INRAE=7.5;MAF_USDA=10.417
NC_035081.1	46468055	.	C	T	.	.	MAF_INRAE=10.526;MAF_USDA=18.235
NC_035081.1	46468070	.	C	G	.	.	MAF_USDA=2.941
NC_035081.1	46468071	.	A	T	.	.	MAF_USDA=3.529
NC_035081.1	46468157	.	G	T	.	.	MAF_INRAE=17.089;MAF_USDA=16.667
NC_035081.1	46468169	.	T	A	.	.	MAF_INRAE=26.316;MAF_USDA=16.667
NC_035081.1	46468332	.	T	C	.	.	MAF_INRAE=39.873;MAF_USDA=48.824
NC_035081.1	46468501	.	G	A	.	.	MAF_INRAE=43.671;MAF_USDA=33.333
NC_035081.1	46468631	.	T	C	.	.	MAF_USDA=10.417
NC_035081.1	46468635	.	G	A	.	.	MAF_USDA=4.098
NC_035081.1	46468649	.	A	C	.	.	MAF_USDA=4.098
NC_035081.1	46468651	.	G	A	.	.	MAF_USDA=10.656
NC_035081.1	46468726	.	T	C	.	.	MAF_INRAE=1.667;MAF_USDA=4.918
NC_035081.1	46468743	.	A	G	.	.	MAF_USDA=18.033
NC_035081.1	46468763	.	C	G	.	.	MAF_INRAE=29.167;MAF_USDA=27.059
NC_035081.1	46468774	.	A	G	.	.	MAF_INRAE=5.0
NC_035081.1	46468780	.	G	T	.	.	MAF_USDA=4.918
NC_035081.1	46468785	.	C	T	.	.	MAF_USDA=5.738
NC_035081.1	46468786	.	T	A	.	.	MAF_INRAE=5.833
NC_035081.1	46468806	.	A	G	.	.	MAF_USDA=5.738
NC_035081.1	46468811	.	A	T	.	.	MAF_INRAE=5.0
NC_035081.1	46468863	.	A	G	.	.	MAF_USDA=3.279
NC_035081.1	46468886	.	G	A	.	.	MAF_USDA=4.098
NC_035081.1	46468909	.	G	T	.	.	MAF_INRAE=3.333
NC_035081.1	46468910	.	A	C	.	.	MAF_INRAE=1.667;MAF_USDA=10.656
NC_035081.1	46469056	.	T	C	.	.	MAF_USDA=1.639
NC_035081.1	46469104	.	A	G	.	.	MAF_INRAE=1.667
NC_035081.1	46469114	.	A	G	.	.	MAF_INRAE=1.667
NC_035081.1	46469123	.	G	A	.	.	MAF_INRAE=1.667
NC_035081.1	46469124	.	G	A	.	.	MAF_INRAE=1.667
NC_035081.1	46469137	.	C	T	.	.	MAF_INRAE=1.667
NC_035081.1	46469190	.	T	G	.	.	MAF_INRAE=5.833;MAF_USDA=9.016
NC_035081.1	46469194	.	T	C	.	.	MAF_INRAE=5.833;MAF_USDA=9.016
NC_035081.1	46469207	.	T	A	.	.	MAF_INRAE=3.333
NC_035081.1	46469253	.	T	A	.	.	MAF_INRAE=32.5;MAF_USDA=33.333
NC_035081.1	46469271	.	T	G	.	.	MAF_INRAE=17.089;MAF_USDA=17.647
NC_035081.1	46469300	.	T	A	.	.	MAF_INRAE=39.873;MAF_USDA=50.0
NC_035081.1	46469307	.	G	T	.	.	MAF_INRAE=39.241;MAF_USDA=45.882
NC_035081.1	46469431	.	A	T	.	.	MAF_INRAE=39.241;MAF_USDA=47.059
NC_035081.1	46469530	.	A	C	.	.	MAF_INRAE=39.241;MAF_USDA=47.647
NC_035081.1	46469542	.	C	A	.	.	MAF_USDA=10.417
NC_035081.1	46469570	.	T	G	.	.	MAF_USDA=1.639
NC_035081.1	46469699	.	G	T	.	.	MAF_USDA=41.304
NC_035081.1	46469755	.	T	G	.	.	MAF_USDA=4.918
NC_035081.1	46469767	.	C	T	.	.	MAF_USDA=4.918
NC_035081.1	46469831	.	C	T	.	.	MAF_INRAE=15.789;MAF_USDA=49.412
NC_035081.1	46469874	.	G	T	.	.	MAF_INRAE=30.38
NC_035081.1	46469878	.	T	A	.	.	MAF_INRAE=17.089;MAF_USDA=18.452
NC_035081.1	46470235	.	A	G	.	.	MAF_INRAE=11.667;MAF_USDA=10.417
NC_035081.1	46470256	.	G	A	.	.	MAF_USDA=15.217
NC_035081.1	46470303	.	A	T	.	.	MAF_INRAE=11.667;MAF_USDA=16.667
NC_035081.1	46470355	.	A	C	.	.	MAF_USDA=45.833
NC_035081.1	46470380	.	G	T	.	.	MAF_INRAE=11.392;MAF_USDA=14.118
NC_035081.1	46470386	.	C	T	.	.	MAF_INRAE=40.833;MAF_USDA=50.0
NC_035081.1	46470406	.	G	T	.	.	MAF_INRAE=11.667;MAF_USDA=7.059
NC_035081.1	46470410	.	G	A	.	.	MAF_USDA=2.459
NC_035081.1	46470456	.	T	A	.	.	MAF_INRAE=4.167
NC_035081.1	46470457	.	A	T	.	.	MAF_INRAE=32.911;MAF_USDA=6.471
NC_035081.1	46470500	.	A	G	.	.	MAF_USDA=10.417
NC_035081.1	46470672	.	T	G	.	.	MAF_USDA=6.25
NC_035081.1	46470697	.	G	T	.	.	MAF_USDA=6.25
NC_035081.1	46470715	.	G	A	.	.	MAF_INRAE=1.667
NC_035081.1	46470740	.	C	T	.	.	MAF_USDA=1.639
NC_035081.1	46470743	.	G	C	.	.	MAF_INRAE=7.5
NC_035081.1	46470756	.	T	G	.	.	MAF_USDA=2.459
NC_035081.1	46470861	.	C	T	.	.	MAF_INRAE=26.667;MAF_USDA=50.0
NC_035081.1	46470959	.	C	T	.	.	MAF_INRAE=17.089;MAF_USDA=18.452
NC_035081.1	46470960	.	A	G	.	.	MAF_INRAE=45.0;MAF_USDA=44.048
NC_035081.1	46471006	.	T	G	.	.	MAF_INRAE=41.772;MAF_USDA=50.0
NC_035081.1	46471015	.	A	G	.	.	MAF_INRAE=41.139;MAF_USDA=49.412
NC_035081.1	46471027	.	A	T	.	.	MAF_INRAE=41.772;MAF_USDA=49.412
NC_035081.1	46471031	.	G	A	.	.	MAF_INRAE=50.0;MAF_USDA=50.0
NC_035081.1	46471068	.	T	C	.	.	MAF_INRAE=41.772;MAF_USDA=30.0
NC_035081.1	46471097	.	G	T	.	.	MAF_INRAE=16.456;MAF_USDA=16.471
NC_035081.1	46471102	.	G	A	.	.	MAF_INRAE=42.405;MAF_USDA=47.059
NC_035081.1	46471273	.	T	C	.	.	MAF_INRAE=17.722;MAF_USDA=11.176
NC_035081.1	46471395	.	T	A	.	.	MAF_INRAE=39.241;MAF_USDA=49.412
NC_035081.1	46471458	.	A	G	.	.	MAF_USDA=3.529
NC_035081.1	46471522	.	A	G	.	.	MAF_USDA=8.824
NC_035081.1	46476636	.	A	G	.	.	MAF_USDA=9.016
NC_035081.1	46476642	.	C	A	.	.	MAF_USDA=29.167
NC_035081.1	46476660	.	G	A	.	.	MAF_USDA=1.639
NC_035081.1	46476684	.	T	C	.	.	MAF_USDA=29.167
NC_035081.1	46476839	.	G	T	.	.	MAF_INRAE=39.241;MAF_USDA=49.412
NC_035081.1	46476855	.	G	A	.	.	MAF_INRAE=4.167
NC_035081.1	46476858	.	T	A	.	.	MAF_INRAE=4.167
NC_035081.1	46476873	.	G	T	.	.	MAF_USDA=3.279
NC_035081.1	46476924	.	C	A	.	.	MAF_INRAE=41.139;MAF_USDA=33.333
NC_035081.1	46476955	.	T	A	.	.	MAF_USDA=10.417
NC_035081.1	46476964	.	A	C	.	.	MAF_USDA=10.417
NC_035081.1	46476982	.	G	A	.	.	MAF_INRAE=16.667
NC_035081.1	46476985	.	T	G	.	.	MAF_INRAE=37.342;MAF_USDA=45.294
NC_035081.1	46476995	.	T	A	.	.	MAF_USDA=3.279
NC_035081.1	46477002	.	A	G	.	.	MAF_USDA=1.639
NC_035081.1	46477008	.	A	T	.	.	MAF_INRAE=16.667
NC_035081.1	46477009	.	A	G	.	.	MAF_INRAE=16.667
NC_035081.1	46477015	.	G	T	.	.	MAF_USDA=4.098
NC_035081.1	46477031	.	C	A	.	.	MAF_INRAE=13.333
NC_035081.1	46477032	.	T	G	.	.	MAF_INRAE=30.38;MAF_USDA=35.882
NC_035081.1	46477084	.	G	A	.	.	MAF_USDA=1.639
NC_035081.1	46477149	.	T	C	.	.	MAF_USDA=1.639
NC_035081.1	46477203	.	C	T	.	.	MAF_INRAE=17.089;MAF_USDA=10.588
NC_035081.1	46477230	.	A	T	.	.	MAF_INRAE=8.333
NC_035081.1	46477235	.	G	A	.	.	MAF_USDA=1.639
NC_035081.1	46477290	.	G	C	.	.	MAF_INRAE=13.333;MAF_USDA=12.295
NC_035081.1	46477302	.	A	G	.	.	MAF_INRAE=14.167
NC_035081.1	46477312	.	A	C	.	.	MAF_INRAE=14.167
NC_035081.1	46477328	.	T	A	.	.	MAF_INRAE=7.5
NC_035081.1	46477330	.	A	G	.	.	MAF_INRAE=8.333
NC_035081.1	46477335	.	G	T	.	.	MAF_INRAE=8.333
NC_035081.1	46477342	.	T	G	.	.	MAF_INRAE=5.0;MAF_USDA=18.75
NC_035081.1	46477362	.	A	G	.	.	MAF_INRAE=7.5
NC_035081.1	46477363	.	G	A	.	.	MAF_INRAE=7.5
NC_035081.1	46477388	.	G	T	.	.	MAF_INRAE=6.667
NC_035081.1	46477397	.	G	A	.	.	MAF_INRAE=9.167;MAF_USDA=16.393
NC_035081.1	46477399	.	T	C	.	.	MAF_USDA=7.377
NC_035081.1	46477407	.	T	A	.	.	MAF_INRAE=7.5;MAF_USDA=9.836
NC_035081.1	46477411	.	C	T	.	.	MAF_INRAE=8.333
NC_035081.1	46477415	.	C	T	.	.	MAF_INRAE=10.0;MAF_USDA=11.475
NC_035081.1	46477420	.	G	A	.	.	MAF_INRAE=8.333
NC_035081.1	46477436	.	G	T	.	.	MAF_INRAE=10.0;MAF_USDA=26.23
NC_035081.1	46477441	.	G	T	.	.	MAF_INRAE=4.167;MAF_USDA=2.459
NC_035081.1	46477478	.	A	G	.	.	MAF_USDA=5.738
NC_035081.1	46477496	.	T	C	.	.	MAF_INRAE=2.5;MAF_USDA=9.016
NC_035081.1	46477516	.	A	C	.	.	MAF_INRAE=1.667
NC_035081.1	46477519	.	A	C	.	.	MAF_USDA=18.235
NC_035081.1	46477528	.	G	T,A	.	.	MAF_INRAE=1.667;MAF_USDA=10.417
NC_035081.1	46477545	.	G	T	.	.	MAF_INRAE=3.333
NC_035081.1	46477578	.	C	A	.	.	MAF_INRAE=39.873;MAF_USDA=48.824
NC_035081.1	46477589	.	A	G	.	.	MAF_USDA=1.639
NC_035081.1	46477785	.	A	G	.	.	MAF_INRAE=6.667;MAF_USDA=10.119
NC_035081.1	46477999	.	T	C	.	.	MAF_INRAE=43.038;MAF_USDA=30.0
NC_035081.1	46478127	.	G	C	.	.	MAF_INRAE=2.5
NC_035081.1	46478128	.	G	T	.	.	MAF_INRAE=2.5
NC_035081.1	46478142	.	C	T	.	.	MAF_INRAE=2.5
NC_035081.1	46478182	.	A	C	.	.	MAF_INRAE=10.0
NC_035081.1	46478205	.	C	A	.	.	MAF_INRAE=3.333
NC_035081.1	46478206	.	A	C	.	.	MAF_INRAE=10.833
NC_035081.1	46478221	.	C	T	.	.	MAF_INRAE=9.167
NC_035081.1	46478325	.	G	C	.	.	MAF_USDA=3.279
NC_035081.1	46478336	.	A	G	.	.	MAF_USDA=4.706
NC_035081.1	46478352	.	T	A	.	.	MAF_INRAE=19.167
NC_035081.1	46478385	.	G	A	.	.	MAF_INRAE=30.833
NC_035081.1	46478391	.	T	G	.	.	MAF_INRAE=3.333
NC_035081.1	46478408	.	C	T	.	.	MAF_INRAE=3.333
NC_035081.1	46478412	.	T	A	.	.	MAF_INRAE=40.0
NC_035081.1	46478443	.	G	T	.	.	MAF_INRAE=30.833
NC_035081.1	46478483	.	G	A	.	.	MAF_INRAE=4.167
NC_035081.1	46478485	.	T	A	.	.	MAF_INRAE=4.167
NC_035081.1	46478498	.	A	T	.	.	MAF_INRAE=47.5;MAF_USDA=43.75
NC_035081.1	46478518	.	G	T	.	.	MAF_INRAE=43.333;MAF_USDA=39.412
NC_035081.1	46478519	.	T	C	.	.	MAF_INRAE=22.5;MAF_USDA=21.765
NC_035081.1	46478559	.	A	T	.	.	MAF_INRAE=5.0
NC_035081.1	46478567	.	G	A	.	.	MAF_INRAE=40.833
NC_035081.1	46478577	.	G	A	.	.	MAF_INRAE=8.333
NC_035081.1	46478605	.	G	T	.	.	MAF_INRAE=14.167
NC_035081.1	46478607	.	T	C	.	.	MAF_INRAE=14.167
NC_035081.1	46478622	.	G	A	.	.	MAF_INRAE=15.0
NC_035081.1	46478637	.	C	G	.	.	MAF_INRAE=47.5
NC_035081.1	46478638	.	C	A	.	.	MAF_INRAE=18.333
NC_035081.1	46478639	.	C	A	.	.	MAF_INRAE=2.5
NC_035081.1	46478651	.	G	A	.	.	MAF_INRAE=46.667
NC_035081.1	46478675	.	C	T	.	.	MAF_INRAE=6.667
NC_035081.1	46478725	.	G	A	.	.	MAF_INRAE=5.833
NC_035081.1	46478744	.	A	T	.	.	MAF_INRAE=11.667
NC_035081.1	46478784	.	G	A	.	.	MAF_INRAE=7.5;MAF_USDA=16.393
NC_035081.1	46478785	.	A	T	.	.	MAF_INRAE=7.5;MAF_USDA=16.393
NC_035081.1	46478797	.	G	T	.	.	MAF_USDA=4.706
NC_035081.1	46478803	.	A	C	.	.	MAF_INRAE=27.848;MAF_USDA=8.333
NC_035081.1	46478834	.	A	C	.	.	MAF_INRAE=14.167
NC_035081.1	46478896	.	G	T	.	.	MAF_INRAE=19.167
NC_035081.1	46478897	.	C	T	.	.	MAF_INRAE=24.167
NC_035081.1	46478901	.	A	G	.	.	MAF_USDA=2.459
NC_035081.1	46478916	.	C	G	.	.	MAF_INRAE=45.0
NC_035081.1	46478924	.	T	G	.	.	MAF_USDA=2.459
NC_035081.1	46478925	.	G	A	.	.	MAF_INRAE=45.0
NC_035081.1	46478934	.	G	T	.	.	MAF_INRAE=10.833
NC_035081.1	46478936	.	A	T	.	.	MAF_INRAE=26.667
NC_035081.1	46478987	.	A	C	.	.	MAF_INRAE=20.0;MAF_USDA=9.412
NC_035081.1	46479008	.	G	A	.	.	MAF_INRAE=3.333
NC_035081.1	46479013	.	G	A	.	.	MAF_INRAE=7.5
NC_035081.1	46479021	.	G	A	.	.	MAF_USDA=8.235
NC_035081.1	46479025	.	T	C	.	.	MAF_INRAE=6.962
NC_035081.1	46479030	.	T	G	.	.	MAF_INRAE=4.167
NC_035081.1	46479059	.	G	A	.	.	MAF_INRAE=30.38;MAF_USDA=36.471
NC_035081.1	46479191	.	A	C	.	.	MAF_INRAE=43.038;MAF_USDA=33.333
NC_035081.1	46479192	.	A	T	.	.	MAF_INRAE=30.38;MAF_USDA=7.059
NC_035081.1	46479211	.	A	G	.	.	MAF_USDA=4.706
NC_035081.1	46479307	.	G	A	.	.	MAF_USDA=8.824
NC_035081.1	46479564	.	G	A	.	.	MAF_INRAE=24.684;MAF_USDA=8.235
NC_035081.1	46479608	.	G	T	.	.	MAF_INRAE=25.949;MAF_USDA=12.941
NC_035081.1	46479980	.	G	A	.	.	MAF_INRAE=39.241;MAF_USDA=48.824
NC_035081.1	46480067	.	T	C	.	.	MAF_INRAE=39.241;MAF_USDA=48.824
NC_035081.1	46480074	.	T	C	.	.	MAF_INRAE=17.089;MAF_USDA=19.412
NC_035081.1	46480081	.	T	C	.	.	MAF_INRAE=5.0
NC_035081.1	46480183	.	T	G	.	.	MAF_USDA=1.639
NC_035081.1	46480349	.	A	C	.	.	MAF_INRAE=42.405;MAF_USDA=32.941
NC_035081.1	46480495	.	A	G	.	.	MAF_USDA=10.417
NC_035081.1	46480569	.	A	C	.	.	MAF_USDA=5.738
NC_035081.1	46480655	.	C	G	.	.	MAF_USDA=4.706
NC_035081.1	46480678	.	C	A	.	.	MAF_INRAE=43.038;MAF_USDA=33.529
NC_035081.1	46480961	.	T	A	.	.	MAF_INRAE=10.759;MAF_USDA=7.059
NC_035081.1	46481027	.	T	C	.	.	MAF_INRAE=39.873;MAF_USDA=47.619
NC_035081.1	46481066	.	G	T	.	.	MAF_INRAE=39.873;MAF_USDA=48.235
NC_035081.1	46481102	.	A	G	.	.	MAF_INRAE=42.405;MAF_USDA=32.353
NC_035081.1	46481110	.	T	A	.	.	MAF_USDA=8.235
NC_035081.1	46481123	.	A	G	.	.	MAF_INRAE=6.667;MAF_USDA=10.0
NC_035081.1	46481170	.	T	C	.	.	MAF_INRAE=17.722;MAF_USDA=11.176
NC_035081.1	46481206	.	G	A	.	.	MAF_INRAE=39.241;MAF_USDA=48.235
NC_035081.1	46481240	.	G	C	.	.	MAF_INRAE=38.608;MAF_USDA=48.824
NC_035081.1	46481338	.	G	A	.	.	MAF_INRAE=5.0;MAF_USDA=1.639
NC_035081.1	46481399	.	G	C	.	.	MAF_USDA=3.279
NC_035081.1	46481573	.	T	C	.	.	MAF_INRAE=43.038;MAF_USDA=32.353
NC_035081.1	46481655	.	C	T	.	.	MAF_USDA=4.118
NC_035081.1	46481883	.	G	C	.	.	MAF_USDA=1.639
NC_035081.1	46481910	.	G	A	.	.	MAF_INRAE=6.667;MAF_USDA=10.0
NC_035081.1	46482202	.	C	T	.	.	MAF_INRAE=39.873;MAF_USDA=48.235
NC_035081.1	46482257	.	G	T	.	.	MAF_INRAE=17.089;MAF_USDA=11.176
NC_035081.1	46482259	.	C	A	.	.	MAF_INRAE=43.038;MAF_USDA=32.353
NC_035081.1	46482337	.	C	T	.	.	MAF_INRAE=17.722;MAF_USDA=18.824
NC_035081.1	46482347	.	C	A	.	.	MAF_USDA=5.294
NC_035081.1	46482383	.	T	C	.	.	MAF_INRAE=39.873;MAF_USDA=48.235
NC_035081.1	46482499	.	A	T	.	.	MAF_INRAE=5.0
NC_035081.1	46482538	.	G	A	.	.	MAF_USDA=4.918
NC_035081.1	46482676	.	G	T	.	.	MAF_USDA=5.738
NC_035081.1	46482698	.	C	T	.	.	MAF_INRAE=17.089;MAF_USDA=18.824
NC_035081.1	46482820	.	T	G	.	.	MAF_INRAE=39.241;MAF_USDA=48.824
NC_035081.1	46482822	.	T	C	.	.	MAF_INRAE=6.667;MAF_USDA=4.706
NC_035081.1	46482864	.	T	C	.	.	MAF_USDA=1.639
NC_035081.1	46482873	.	A	C	.	.	MAF_INRAE=17.722;MAF_USDA=18.824
NC_035081.1	46482878	.	A	G	.	.	MAF_INRAE=43.038;MAF_USDA=32.353
NC_035081.1	46482962	.	A	C	.	.	MAF_INRAE=39.241;MAF_USDA=48.235
NC_035081.1	46482995	.	T	C	.	.	MAF_INRAE=6.667;MAF_USDA=10.0
NC_035081.1	46483011	.	G	A	.	.	MAF_USDA=2.459
NC_035081.1	46483048	.	T	G	.	.	MAF_USDA=2.459
NC_035081.1	46483197	.	C	T	.	.	MAF_USDA=10.417
NC_035081.1	46483273	.	A	T	.	.	MAF_INRAE=31.013;MAF_USDA=34.706
NC_035081.1	46483287	.	G	A	.	.	MAF_USDA=1.639
NC_035081.1	46483340	.	C	A	.	.	MAF_USDA=1.639
NC_035081.1	46483501	.	A	T	.	.	MAF_USDA=2.459
NC_035081.1	46483707	.	A	T	.	.	MAF_INRAE=42.405;MAF_USDA=33.333
NC_035081.1	46483736	.	C	T	.	.	MAF_INRAE=17.722;MAF_USDA=10.588
NC_035081.1	46483753	.	G	C	.	.	MAF_INRAE=32.5;MAF_USDA=30.588
NC_035081.1	46483793	.	G	T	.	.	MAF_INRAE=17.089
NC_035081.1	46483804	.	A	T	.	.	MAF_USDA=4.918
NC_035081.1	46483930	.	C	A	.	.	MAF_INRAE=43.038;MAF_USDA=32.353
NC_035081.1	46483981	.	A	G	.	.	MAF_INRAE=39.241;MAF_USDA=48.824
NC_035081.1	46483987	.	T	G	.	.	MAF_USDA=4.918
NC_035081.1	46484075	.	A	G	.	.	MAF_USDA=9.016
NC_035081.1	46484428	.	C	T	.	.	MAF_USDA=10.417
NC_035081.1	46484431	.	A	C	.	.	MAF_INRAE=40.506;MAF_USDA=48.824
NC_035081.1	46484440	.	C	A	.	.	MAF_INRAE=17.089;MAF_USDA=18.235
NC_035081.1	46484454	.	C	T	.	.	MAF_INRAE=10.127;MAF_USDA=7.647
NC_035081.1	46484486	.	G	C	.	.	MAF_INRAE=29.747;MAF_USDA=38.824
NC_035081.1	46484528	.	G	C	.	.	MAF_USDA=8.824
NC_035081.1	46484567	.	T	A	.	.	MAF_INRAE=45.833;MAF_USDA=48.824
NC_035081.1	46484573	.	A	G	.	.	MAF_INRAE=7.5
NC_035081.1	46484582	.	A	T	.	.	MAF_INRAE=6.667;MAF_USDA=10.0
NC_035081.1	46484591	.	T	G	.	.	MAF_INRAE=35.0;MAF_USDA=38.095
NC_035081.1	46484682	.	A	G	.	.	MAF_INRAE=47.5;MAF_USDA=50.0
NC_035081.1	46484696	.	A	C	.	.	MAF_USDA=5.833
NC_035081.1	46484740	.	C	A	.	.	MAF_INRAE=6.667;MAF_USDA=10.0
NC_035081.1	46484741	.	T	G	.	.	MAF_INRAE=6.667;MAF_USDA=10.0
NC_035081.1	46484899	.	C	A	.	.	MAF_INRAE=1.667
NC_035081.1	46484916	.	A	T	.	.	MAF_INRAE=39.873;MAF_USDA=48.235
NC_035081.1	46484982	.	C	T	.	.	MAF_INRAE=24.051;MAF_USDA=7.647
NC_035081.1	46484983	.	A	T	.	.	MAF_INRAE=18.333;MAF_USDA=7.647
NC_035081.1	46485007	.	G	T	.	.	MAF_INRAE=17.722;MAF_USDA=18.824
NC_035081.1	46485074	.	C	A	.	.	MAF_USDA=10.417
NC_035081.1	46485231	.	C	T	.	.	MAF_USDA=1.639
NC_035081.1	46485417	.	A	C	.	.	MAF_USDA=1.639
NC_035081.1	46485523	.	G	A	.	.	MAF_INRAE=17.722;MAF_USDA=11.176
NC_035081.1	46485551	.	T	C	.	.	MAF_USDA=3.529
NC_035081.1	46485583	.	T	A	.	.	MAF_USDA=13.115
NC_035081.1	46485716	.	C	A	.	.	MAF_INRAE=43.038;MAF_USDA=31.765
NC_035081.1	46485775	.	G	A	.	.	MAF_INRAE=33.333;MAF_USDA=31.548
NC_035081.1	46485781	.	G	A	.	.	MAF_INRAE=17.089;MAF_USDA=18.824
NC_035081.1	46485787	.	T	G	.	.	MAF_INRAE=35.833;MAF_USDA=35.882
NC_035081.1	46485807	.	T	A	.	.	MAF_INRAE=47.5;MAF_USDA=48.824
NC_035081.1	46485871	.	A	G	.	.	MAF_USDA=14.706
NC_035081.1	46485875	.	G	A	.	.	MAF_USDA=37.5
NC_035081.1	46485980	.	G	A	.	.	MAF_USDA=39.583
NC_035081.1	46485999	.	A	G	.	.	MAF_USDA=27.083
NC_035081.1	46486084	.	T	C	.	.	MAF_USDA=16.667
NC_035081.1	46486138	.	C	A	.	.	MAF_INRAE=18.421;MAF_USDA=49.412
NC_035081.1	46486140	.	C	T	.	.	MAF_USDA=1.639
NC_035081.1	46486146	.	G	A	.	.	MAF_INRAE=10.526;MAF_USDA=17.647
NC_035081.1	46486201	.	G	T	.	.	MAF_INRAE=17.722;MAF_USDA=17.059
NC_035081.1	46486222	.	A	G	.	.	MAF_INRAE=41.139;MAF_USDA=34.706
NC_035081.1	46486348	.	G	T	.	.	MAF_INRAE=40.506;MAF_USDA=32.353
NC_035081.1	46486351	.	T	G	.	.	MAF_USDA=10.588
NC_035081.1	46486398	.	C	A	.	.	MAF_USDA=4.098
NC_035081.1	46486441	.	G	A	.	.	MAF_USDA=49.412
NC_035081.1	46486449	.	A	C	.	.	MAF_USDA=2.5
NC_035081.1	46486664	.	C	G	.	.	MAF_USDA=33.333
NC_035081.1	46486801	.	G	A	.	.	MAF_USDA=6.024
NC_035081.1	46486936	.	C	T	.	.	MAF_INRAE=17.089;MAF_USDA=11.176
NC_035081.1	46487000	.	C	T	.	.	MAF_INRAE=10.833;MAF_USDA=10.588
NC_035081.1	46487013	.	T	G	.	.	MAF_USDA=1.639
NC_035081.1	46487092	.	G	C	.	.	MAF_INRAE=39.873;MAF_USDA=48.235
NC_035081.1	46487094	.	A	G	.	.	MAF_INRAE=14.167;MAF_USDA=20.0
NC_035081.1	46487138	.	A	C	.	.	MAF_USDA=7.377
NC_035081.1	46487352	.	T	C	.	.	MAF_INRAE=39.873;MAF_USDA=48.824
NC_035081.1	46487369	.	A	G	.	.	MAF_USDA=10.417
NC_035081.1	46487417	.	G	A	.	.	MAF_INRAE=31.013;MAF_USDA=37.647
NC_035081.1	46487536	.	G	T	.	.	MAF_INRAE=17.722;MAF_USDA=17.857
NC_035081.1	46487678	.	A	C	.	.	MAF_INRAE=10.526;MAF_USDA=18.235
NC_035081.1	46487683	.	G	T	.	.	MAF_USDA=9.412
NC_035081.1	46487773	.	C	G	.	.	MAF_USDA=37.5
NC_035081.1	46489483	.	A	C	.	.	MAF_USDA=10.417
NC_035081.1	46489496	.	G	A	.	.	MAF_USDA=19.565
NC_035081.1	46489512	.	T	G	.	.	MAF_USDA=10.417
NC_035081.1	46489782	.	G	A	.	.	MAF_USDA=6.557
NC_035081.1	46489840	.	A	C	.	.	MAF_INRAE=40.506;MAF_USDA=45.294
NC_035081.1	46489847	.	A	T	.	.	MAF_USDA=4.918
NC_035081.1	46489872	.	G	A	.	.	MAF_INRAE=5.0
NC_035081.1	46489913	.	C	T	.	.	MAF_USDA=5.738
NC_035081.1	46489929	.	T	C	.	.	MAF_INRAE=39.241;MAF_USDA=48.824
NC_035081.1	46490028	.	G	T	.	.	MAF_INRAE=47.5
NC_035081.1	46490030	.	A	T	.	.	MAF_USDA=27.083
NC_035081.1	46490031	.	A	T	.	.	MAF_USDA=27.083
NC_035081.1	46490390	.	C	A	.	.	MAF_INRAE=39.241;MAF_USDA=47.647
NC_035081.1	46490395	.	C	A	.	.	MAF_USDA=4.706
NC_035081.1	46490468	.	C	T	.	.	MAF_INRAE=25.949;MAF_USDA=12.941
NC_035081.1	46490557	.	G	T	.	.	MAF_INRAE=39.241;MAF_USDA=49.412
NC_035081.1	46490575	.	A	T	.	.	MAF_INRAE=39.241;MAF_USDA=44.706
NC_035081.1	46490585	.	A	T	.	.	MAF_INRAE=11.667;MAF_USDA=11.176
NC_035081.1	46490675	.	G	T	.	.	MAF_INRAE=11.667;MAF_USDA=14.118
NC_035081.1	46490699	.	C	A	.	.	MAF_USDA=3.279
NC_035081.1	46490782	.	A	T	.	.	MAF_INRAE=39.241;MAF_USDA=48.235
NC_035081.1	46490793	.	C	T	.	.	MAF_USDA=5.738
NC_035081.1	46490828	.	A	G	.	.	MAF_USDA=1.639
NC_035081.1	46490950	.	A	G	.	.	MAF_USDA=5.738
NC_035081.1	46490967	.	G	A	.	.	MAF_INRAE=43.038;MAF_USDA=32.941
NC_035081.1	46490978	.	G	C	.	.	MAF_INRAE=43.038;MAF_USDA=33.529
NC_035081.1	46491032	.	G	A	.	.	MAF_INRAE=17.089;MAF_USDA=18.235
NC_035081.1	46491133	.	A	T	.	.	MAF_INRAE=39.241;MAF_USDA=48.235
NC_035081.1	46491175	.	G	C	.	.	MAF_INRAE=17.089;MAF_USDA=20.0
NC_035081.1	46491284	.	C	A	.	.	MAF_INRAE=5.0
NC_035081.1	46491366	.	C	A	.	.	MAF_USDA=4.918
NC_035081.1	46491379	.	A	T	.	.	MAF_INRAE=24.684;MAF_USDA=12.941
NC_035081.1	46491393	.	G	A	.	.	MAF_USDA=4.706
NC_035081.1	46491446	.	T	A	.	.	MAF_USDA=10.417
NC_035081.1	46491596	.	T	A	.	.	MAF_INRAE=24.684;MAF_USDA=8.235
NC_035081.1	46492015	.	C	T	.	.	MAF_INRAE=17.722;MAF_USDA=11.176
NC_035081.1	46492159	.	C	T	.	.	MAF_USDA=30.435
NC_035081.1	46492217	.	T	G	.	.	MAF_INRAE=39.873;MAF_USDA=44.578
NC_035081.1	46492268	.	C	A	.	.	MAF_INRAE=10.526;MAF_USDA=12.048
NC_035081.1	46492307	.	C	T	.	.	MAF_INRAE=15.789;MAF_USDA=7.229
NC_035081.1	46492404	.	C	T	.	.	MAF_INRAE=43.038;MAF_USDA=32.353
NC_035081.1	46492525	.	T	C	.	.	MAF_INRAE=43.038;MAF_USDA=32.941
NC_035081.1	46492704	.	T	G	.	.	MAF_INRAE=39.241;MAF_USDA=48.824
NC_035081.1	46492742	.	G	A	.	.	MAF_USDA=1.639
NC_035081.1	46492748	.	G	A	.	.	MAF_INRAE=43.038;MAF_USDA=31.765
NC_035081.1	46493004	.	A	C	.	.	MAF_INRAE=15.823;MAF_USDA=9.412
NC_035081.1	46493253	.	G	A	.	.	MAF_USDA=4.098
NC_035081.1	46493478	.	A	T	.	.	MAF_INRAE=17.089;MAF_USDA=15.294
NC_035081.1	46493553	.	C	A	.	.	MAF_USDA=4.098
NC_035081.1	46493565	.	A	G	.	.	MAF_INRAE=39.873;MAF_USDA=48.824
NC_035081.1	46493754	.	A	G	.	.	MAF_INRAE=29.747;MAF_USDA=36.471
NC_035081.1	46493759	.	C	T	.	.	MAF_INRAE=11.667;MAF_USDA=7.647
NC_035081.1	46493766	.	T	C	.	.	MAF_INRAE=1.667
NC_035081.1	46493770	.	A	T	.	.	MAF_INRAE=38.608;MAF_USDA=22.353
NC_035081.1	46493924	.	T	A	.	.	MAF_INRAE=30.38;MAF_USDA=8.333
NC_035081.1	46494005	.	C	A	.	.	MAF_USDA=1.639
NC_035081.1	46494157	.	C	G	.	.	MAF_INRAE=39.241;MAF_USDA=48.824
NC_035081.1	46494259	.	C	G	.	.	MAF_USDA=1.639
NC_035081.1	46494280	.	G	T	.	.	MAF_USDA=33.333
NC_035081.1	46494351	.	A	T	.	.	MAF_INRAE=17.722;MAF_USDA=11.176
NC_035081.1	46494615	.	A	C	.	.	MAF_USDA=16.667
NC_035081.1	46494618	.	T	A	.	.	MAF_USDA=33.333
NC_035081.1	46494619	.	A	T	.	.	MAF_USDA=33.333
NC_035081.1	46494652	.	A	C	.	.	MAF_USDA=37.5
NC_035081.1	46494660	.	T	A	.	.	MAF_INRAE=24.167;MAF_USDA=35.417
NC_035081.1	46494661	.	A	T	.	.	MAF_USDA=4.237
NC_035081.1	46494677	.	A	G	.	.	MAF_INRAE=6.667;MAF_USDA=7.059
NC_035081.1	46494692	.	T	A	.	.	MAF_USDA=1.639
NC_035081.1	46494756	.	T	G	.	.	MAF_INRAE=24.684;MAF_USDA=7.738
NC_035081.1	46494951	.	G	T	.	.	MAF_USDA=4.706
NC_035081.1	46495017	.	T	A	.	.	MAF_INRAE=17.722;MAF_USDA=12.5
NC_035081.1	46495020	.	G	T	.	.	MAF_INRAE=20.0;MAF_USDA=12.5
NC_035081.1	46495233	.	T	G	.	.	MAF_USDA=4.098
NC_035081.1	46495649	.	G	C	.	.	MAF_USDA=4.167
NC_035081.1	46495679	.	G	A	.	.	MAF_USDA=3.279
NC_035081.1	46495720	.	C	A	.	.	MAF_USDA=4.098
NC_035081.1	46495804	.	G	T	.	.	MAF_INRAE=39.241;MAF_USDA=48.824
NC_035081.1	46495867	.	T	C	.	.	MAF_INRAE=38.608;MAF_USDA=48.824
NC_035081.1	46495883	.	G	T	.	.	MAF_INRAE=43.038;MAF_USDA=33.529
NC_035081.1	46495973	.	C	T	.	.	MAF_USDA=1.639
NC_035081.1	46496233	.	C	A	.	.	MAF_USDA=1.639
NC_035081.1	46496241	.	A	T	.	.	MAF_INRAE=17.089;MAF_USDA=18.824
NC_035081.1	46496258	.	G	A	.	.	MAF_INRAE=39.241;MAF_USDA=49.412
NC_035081.1	46496295	.	T	C	.	.	MAF_INRAE=38.608;MAF_USDA=46.471
NC_035081.1	46496331	.	G	A	.	.	MAF_USDA=37.5
NC_035081.1	46496334	.	C	T	.	.	MAF_USDA=4.918
NC_035081.1	46496443	.	G	T	.	.	MAF_USDA=3.279
NC_035081.1	46496629	.	A	G	.	.	MAF_USDA=3.279
NC_035081.1	46496732	.	C	T	.	.	MAF_INRAE=17.722;MAF_USDA=18.824
NC_035081.1	46496740	.	G	T	.	.	MAF_INRAE=6.667;MAF_USDA=6.471
NC_035081.1	46496743	.	A	C	.	.	MAF_INRAE=39.241;MAF_USDA=48.235
NC_035081.1	46496815	.	G	T	.	.	MAF_USDA=1.639
NC_035081.1	46496921	.	G	C	.	.	MAF_INRAE=39.241;MAF_USDA=48.235
NC_035081.1	46496949	.	C	T	.	.	MAF_INRAE=39.241;MAF_USDA=48.824
NC_035081.1	46496950	.	T	G	.	.	MAF_INRAE=46.667;MAF_USDA=37.5
NC_035081.1	46497120	.	G	T	.	.	MAF_INRAE=6.667;MAF_USDA=4.706
NC_035081.1	46497125	.	A	T	.	.	MAF_USDA=2.459
NC_035081.1	46497304	.	T	G	.	.	MAF_INRAE=17.722;MAF_USDA=10.588
NC_035081.1	46497318	.	T	G	.	.	MAF_USDA=5.738
NC_035081.1	46497358	.	A	G	.	.	MAF_USDA=2.459
NC_035081.1	46497364	.	A	T	.	.	MAF_INRAE=6.667;MAF_USDA=7.059
NC_035081.1	46497371	.	T	A	.	.	MAF_INRAE=39.873;MAF_USDA=49.412
NC_035081.1	46497475	.	C	T	.	.	MAF_INRAE=39.241;MAF_USDA=47.059
NC_035081.1	46497491	.	T	A	.	.	MAF_USDA=5.738
NC_035081.1	46497494	.	G	C	.	.	MAF_INRAE=39.241;MAF_USDA=49.412
NC_035081.1	46497571	.	C	T	.	.	MAF_INRAE=17.089;MAF_USDA=20.588
NC_035081.1	46497573	.	C	T	.	.	MAF_INRAE=46.667;MAF_USDA=48.824
NC_035081.1	46497634	.	T	G	.	.	MAF_USDA=1.639
NC_035081.1	46497670	.	C	T	.	.	MAF_INRAE=5.263;MAF_USDA=2.459
NC_035081.1	46497806	.	A	C	.	.	MAF_USDA=3.529
NC_035081.1	46497867	.	T	C	.	.	MAF_INRAE=39.241;MAF_USDA=48.824
NC_035081.1	46497911	.	T	C	.	.	MAF_INRAE=39.873;MAF_USDA=49.412
NC_035081.1	46497961	.	A	G	.	.	MAF_USDA=1.639
NC_035081.1	46498034	.	A	G	.	.	MAF_INRAE=43.038;MAF_USDA=32.353
NC_035081.1	46498291	.	C	A	.	.	MAF_INRAE=17.722;MAF_USDA=17.059
NC_035081.1	46498594	.	A	C	.	.	MAF_INRAE=40.506;MAF_USDA=48.235
NC_035081.1	46498665	.	G	T	.	.	MAF_USDA=2.459
NC_035081.1	46498684	.	A	T	.	.	MAF_USDA=2.459
NC_035081.1	46498687	.	T	G	.	.	MAF_USDA=1.639
NC_035081.1	46498715	.	T	A	.	.	MAF_USDA=4.706
NC_035081.1	46498716	.	A	C	.	.	MAF_INRAE=39.241;MAF_USDA=47.059
NC_035081.1	46498740	.	T	G	.	.	MAF_INRAE=43.038;MAF_USDA=31.765
NC_035081.1	46498748	.	A	C	.	.	MAF_INRAE=39.873;MAF_USDA=48.235
NC_035081.1	46498788	.	G	C	.	.	MAF_INRAE=43.038;MAF_USDA=32.353
NC_035081.1	46498800	.	G	A	.	.	MAF_USDA=4.706
NC_035081.1	46498968	.	A	C	.	.	MAF_USDA=37.5
NC_035081.1	46498969	.	A	C	.	.	MAF_USDA=37.5
NC_035081.1	46498971	.	G	C	.	.	MAF_USDA=37.5
NC_035081.1	46498972	.	T	C	.	.	MAF_USDA=37.5
NC_035081.1	46498982	.	C	T	.	.	MAF_INRAE=6.667;MAF_USDA=7.647
NC_035081.1	46499298	.	C	T	.	.	MAF_USDA=3.279
NC_035081.1	46499401	.	T	C	.	.	MAF_USDA=10.417
NC_035081.1	46499411	.	T	A	.	.	MAF_USDA=1.639
NC_035081.1	46499465	.	G	A	.	.	MAF_USDA=4.706
NC_035081.1	46499514	.	C	T	.	.	MAF_INRAE=16.456;MAF_USDA=8.824
NC_035081.1	46499755	.	C	A	.	.	MAF_INRAE=18.354;MAF_USDA=18.235
NC_035081.1	46499769	.	C	T	.	.	MAF_INRAE=39.241;MAF_USDA=49.412
NC_035081.1	46499834	.	A	C	.	.	MAF_INRAE=6.667;MAF_USDA=7.647
NC_035081.1	46499851	.	G	A	.	.	MAF_INRAE=43.038;MAF_USDA=32.353
NC_035081.1	46499855	.	G	T	.	.	MAF_INRAE=14.167;MAF_USDA=20.0
NC_035081.1	46499860	.	C	T	.	.	MAF_INRAE=43.038;MAF_USDA=32.941
NC_035081.1	46499913	.	A	C	.	.	MAF_INRAE=17.089;MAF_USDA=11.176
NC_035081.1	46499918	.	C	T	.	.	MAF_INRAE=39.241;MAF_USDA=48.235
NC_035081.1	46500142	.	G	A	.	.	MAF_INRAE=42.405;MAF_USDA=32.941
NC_035081.1	46500164	.	C	A	.	.	MAF_INRAE=38.608;MAF_USDA=48.235
NC_035081.1	46500228	.	G	A	.	.	MAF_INRAE=5.833;MAF_USDA=7.059
NC_035081.1	46500263	.	C	T	.	.	MAF_USDA=10.417
NC_035081.1	46500572	.	G	C	.	.	MAF_INRAE=39.241;MAF_USDA=48.235
NC_035081.1	46500579	.	G	A	.	.	MAF_INRAE=17.089;MAF_USDA=19.412
NC_035081.1	46500666	.	C	A	.	.	MAF_USDA=10.417
NC_035081.1	46500678	.	G	A	.	.	MAF_INRAE=4.167;MAF_USDA=18.75
NC_035081.1	46500798	.	G	T	.	.	MAF_USDA=1.639
NC_035081.1	46500834	.	G	T	.	.	MAF_INRAE=24.684;MAF_USDA=8.235
NC_035081.1	46501026	.	T	G	.	.	MAF_INRAE=39.241;MAF_USDA=48.235
NC_035081.1	46501129	.	C	A	.	.	MAF_USDA=6.557
NC_035081.1	46501205	.	C	T	.	.	MAF_INRAE=39.241;MAF_USDA=48.235
NC_035081.1	46501217	.	G	A	.	.	MAF_INRAE=6.667;MAF_USDA=7.059
NC_035081.1	46501228	.	A	G	.	.	MAF_INRAE=5.0
NC_035081.1	46501441	.	A	G	.	.	MAF_INRAE=2.5
NC_035081.1	46501461	.	A	G	.	.	MAF_INRAE=2.5
NC_035081.1	46501533	.	G	A	.	.	MAF_INRAE=6.667;MAF_USDA=6.471
NC_035081.1	46501619	.	T	C	.	.	MAF_USDA=10.417
NC_035081.1	46501850	.	A	G	.	.	MAF_USDA=47.917
NC_035081.1	46501851	.	A	C	.	.	MAF_USDA=41.667
NC_035081.1	46501871	.	A	C	.	.	MAF_INRAE=48.333
NC_035081.1	46501945	.	C	A	.	.	MAF_INRAE=25.949;MAF_USDA=12.353
NC_035081.1	46502154	.	G	T	.	.	MAF_INRAE=43.038;MAF_USDA=32.353
NC_035081.1	46502200	.	C	T	.	.	MAF_USDA=1.639
NC_035081.1	46502202	.	A	C	.	.	MAF_USDA=1.639
NC_035081.1	46502429	.	T	G	.	.	MAF_INRAE=16.456;MAF_USDA=17.647
NC_035081.1	46502447	.	C	A	.	.	MAF_INRAE=6.667;MAF_USDA=7.059
NC_035081.1	46502478	.	G	T	.	.	MAF_INRAE=30.38;MAF_USDA=6.471
NC_035081.1	46502529	.	C	T	.	.	MAF_USDA=18.75
NC_035081.1	46502579	.	C	G	.	.	MAF_INRAE=40.506;MAF_USDA=50.0
NC_035081.1	46503314	.	T	G	.	.	MAF_USDA=5.833
NC_035081.1	46503357	.	C	A	.	.	MAF_INRAE=39.873;MAF_USDA=49.412
NC_035081.1	46503535	.	T	A	.	.	MAF_INRAE=17.722;MAF_USDA=18.235
NC_035081.1	46503600	.	G	A	.	.	MAF_USDA=4.098
NC_035081.1	46503648	.	A	C	.	.	MAF_INRAE=21.519;MAF_USDA=11.765
NC_035081.1	46503787	.	G	A	.	.	MAF_USDA=5.738
NC_035081.1	46503916	.	G	A	.	.	MAF_INRAE=5.0
NC_035081.1	46504066	.	A	C	.	.	MAF_USDA=4.098
NC_035081.1	46504084	.	CTTTTTTTT	CTTTTTTTG	.	.	MAF_USDA=27.083
NC_035081.1	46504141	.	C	A	.	.	MAF_INRAE=15.789;MAF_USDA=44.118
NC_035081.1	46504284	.	G	C	.	.	MAF_INRAE=39.873;MAF_USDA=47.647
NC_035081.1	46504299	.	G	C	.	.	MAF_USDA=12.295
NC_035081.1	46504307	.	C	T	.	.	MAF_USDA=1.639
NC_035081.1	46504447	.	G	A	.	.	MAF_USDA=3.279
NC_035081.1	46504632	.	C	G	.	.	MAF_USDA=2.459
NC_035081.1	46505009	.	A	G	.	.	MAF_USDA=1.667
NC_035081.1	46505196	.	C	A	.	.	MAF_INRAE=42.405;MAF_USDA=32.941
NC_035081.1	46505242	.	G	A	.	.	MAF_INRAE=17.722;MAF_USDA=18.824
NC_035081.1	46505436	.	A	G	.	.	MAF_INRAE=43.038;MAF_USDA=32.353
NC_035081.1	46505475	.	G	C	.	.	MAF_USDA=2.459
NC_035081.1	46505534	.	C	T	.	.	MAF_INRAE=5.0;MAF_USDA=4.098
NC_035081.1	46505535	.	C	A	.	.	MAF_INRAE=39.241;MAF_USDA=50.0
NC_035081.1	46505585	.	A	T	.	.	MAF_USDA=3.279
NC_035081.1	46505645	.	T	C	.	.	MAF_INRAE=17.089;MAF_USDA=18.235
NC_035081.1	46505808	.	T	G	.	.	MAF_USDA=41.667
NC_035081.1	46505831	.	T	G	.	.	MAF_USDA=1.667
NC_035081.1	46505852	.	C	T	.	.	MAF_INRAE=10.526;MAF_USDA=9.412
NC_035081.1	46505885	.	T	G	.	.	MAF_USDA=10.417
NC_035081.1	46505927	.	A	C	.	.	MAF_INRAE=39.241
NC_035081.1	46505995	.	A	G	.	.	MAF_INRAE=17.089;MAF_USDA=16.471
NC_035081.1	46506142	.	G	T	.	.	MAF_INRAE=42.405;MAF_USDA=32.353
NC_035081.1	46506171	.	T	C	.	.	MAF_USDA=7.377
NC_035081.1	46506175	.	T	A	.	.	MAF_INRAE=39.241;MAF_USDA=48.824
NC_035081.1	46506263	.	G	A	.	.	MAF_INRAE=17.722;MAF_USDA=11.176
NC_035081.1	46506316	.	T	G	.	.	MAF_INRAE=41.772;MAF_USDA=32.941
NC_035081.1	46506423	.	A	C	.	.	MAF_INRAE=35.443;MAF_USDA=37.059
NC_035081.1	46506456	.	A	T	.	.	MAF_USDA=33.333
NC_035081.1	46506596	.	T	G	.	.	MAF_INRAE=17.722;MAF_USDA=17.647
NC_035081.1	46506597	.	A	T	.	.	MAF_INRAE=29.747;MAF_USDA=2.941
NC_035081.1	46506681	.	G	C	.	.	MAF_INRAE=5.0;MAF_USDA=5.0
NC_035081.1	46506735	.	A	G	.	.	MAF_INRAE=41.772;MAF_USDA=41.667
NC_035081.1	46506824	.	A	T	.	.	MAF_INRAE=30.38;MAF_USDA=8.333
NC_035081.1	46506873	.	G	C	.	.	MAF_INRAE=6.667;MAF_USDA=7.059
NC_035081.1	46506881	.	G	T	.	.	MAF_INRAE=25.949;MAF_USDA=13.529
NC_035081.1	46506891	.	A	C	.	.	MAF_INRAE=8.333;MAF_USDA=2.353
NC_035081.1	46506930	.	A	G	.	.	MAF_INRAE=17.722;MAF_USDA=18.824
NC_035081.1	46507049	.	C	T	.	.	MAF_INRAE=1.667
NC_035081.1	46507162	.	A	G	.	.	MAF_INRAE=39.241;MAF_USDA=48.824
NC_035081.1	46507278	.	C	T	.	.	MAF_INRAE=39.241;MAF_USDA=48.824
NC_035081.1	46507299	.	C	T	.	.	MAF_USDA=9.016
NC_035081.1	46507301	.	G	A	.	.	MAF_USDA=2.459
NC_035081.1	46507314	.	A	T	.	.	MAF_USDA=3.279
NC_035081.1	46507355	.	G	T	.	.	MAF_USDA=1.639
NC_035081.1	46507465	.	C	T	.	.	MAF_INRAE=43.038;MAF_USDA=32.353
NC_035081.1	46507528	.	A	G	.	.	MAF_INRAE=5.0
NC_035081.1	46507640	.	T	C	.	.	MAF_INRAE=42.405;MAF_USDA=32.353
NC_035081.1	46507782	.	T	G	.	.	MAF_INRAE=15.789;MAF_USDA=48.824
NC_035081.1	46507869	.	A	C	.	.	MAF_INRAE=17.722;MAF_USDA=11.176
NC_035081.1	46507920	.	T	C	.	.	MAF_INRAE=39.241;MAF_USDA=50.0
NC_035081.1	46507922	.	T	C	.	.	MAF_USDA=2.459
NC_035081.1	46507998	.	G	T	.	.	MAF_USDA=4.706
NC_035081.1	46508105	.	A	G	.	.	MAF_INRAE=17.722;MAF_USDA=18.235
NC_035081.1	46508111	.	C	T	.	.	MAF_INRAE=39.241;MAF_USDA=48.824
NC_035081.1	46508134	.	G	T	.	.	MAF_INRAE=6.667;MAF_USDA=7.059
NC_035081.1	46508142	.	A	T	.	.	MAF_INRAE=30.38;MAF_USDA=18.033
NC_035081.1	46508143	.	A	T	.	.	MAF_INRAE=20.0;MAF_USDA=24.118
NC_035081.1	46508175	.	C	A	.	.	MAF_INRAE=42.405;MAF_USDA=31.765
NC_035081.1	46508277	.	G	C	.	.	MAF_USDA=4.098
NC_035081.1	46508466	.	T	A	.	.	MAF_INRAE=39.873;MAF_USDA=37.5
NC_035081.1	46508760	.	C	T	.	.	MAF_USDA=3.279
NC_035081.1	46509031	.	G	C	.	.	MAF_INRAE=33.544;MAF_USDA=17.059
NC_035081.1	46509078	.	A	T	.	.	MAF_INRAE=7.5;MAF_USDA=23.529
NC_035081.1	46509080	.	A	C	.	.	MAF_INRAE=7.5;MAF_USDA=8.824
NC_035081.1	46509108	.	A	G	.	.	MAF_INRAE=38.608;MAF_USDA=49.412
NC_035081.1	46509178	.	T	A	.	.	MAF_INRAE=6.667;MAF_USDA=8.235
NC_035081.1	46509209	.	T	G	.	.	MAF_INRAE=17.722;MAF_USDA=11.176
NC_035081.1	46509234	.	T	C	.	.	MAF_INRAE=39.241;MAF_USDA=48.824
NC_035081.1	46509431	.	T	A	.	.	MAF_INRAE=5.0
NC_035081.1	46509432	.	C	A	.	.	MAF_INRAE=5.0
NC_035081.1	46509525	.	T	G	.	.	MAF_INRAE=42.405;MAF_USDA=31.176
NC_035081.1	46510070	.	T	A	.	.	MAF_USDA=18.75
NC_035081.1	46510072	.	T	A	.	.	MAF_USDA=16.667
NC_035081.1	46510241	.	A	G	.	.	MAF_INRAE=40.506;MAF_USDA=48.235
NC_035081.1	46510306	.	C	T	.	.	MAF_INRAE=17.722;MAF_USDA=18.824
NC_035081.1	46510364	.	G	T	.	.	MAF_INRAE=43.038;MAF_USDA=32.353
NC_035081.1	46510486	.	A	T	.	.	MAF_INRAE=16.456;MAF_USDA=9.412
NC_035081.1	46510490	.	G	A	.	.	MAF_USDA=1.639
NC_035081.1	46510742	.	C	T	.	.	MAF_INRAE=31.667
NC_035081.1	46510782	.	T	C	.	.	MAF_INRAE=5.833;MAF_USDA=7.647
NC_035081.1	46510895	.	T	G	.	.	MAF_INRAE=42.405
NC_035081.1	46511590	.	C	T	.	.	MAF_INRAE=42.405;MAF_USDA=33.529
NC_035081.1	46511640	.	C	T	.	.	MAF_INRAE=17.722;MAF_USDA=11.176
NC_035081.1	46511702	.	C	T	.	.	MAF_INRAE=39.241;MAF_USDA=48.824
NC_035081.1	46511710	.	T	G	.	.	MAF_INRAE=6.667;MAF_USDA=28.824
NC_035081.1	46511880	.	T	G	.	.	MAF_INRAE=29.747;MAF_USDA=6.25
NC_035081.1	46511993	.	T	G	.	.	MAF_USDA=1.639
NC_035081.1	46512027	.	T	A	.	.	MAF_INRAE=43.038
NC_035081.1	46512041	.	G	C	.	.	MAF_INRAE=29.747;MAF_USDA=8.333
NC_035081.1	46512049	.	C	T	.	.	MAF_USDA=10.417
NC_035081.1	46512152	.	G	T	.	.	MAF_USDA=7.377
NC_035081.1	46512299	.	G	C	.	.	MAF_USDA=7.059
NC_035081.1	46512384	.	C	T	.	.	MAF_INRAE=16.456;MAF_USDA=19.048
NC_035081.1	46512489	.	T	A	.	.	MAF_INRAE=39.241;MAF_USDA=48.235
NC_035081.1	46512579	.	T	A	.	.	MAF_INRAE=24.684;MAF_USDA=8.235
NC_035081.1	46512609	.	A	G	.	.	MAF_USDA=7.647
NC_035081.1	46512689	.	T	G	.	.	MAF_INRAE=16.456;MAF_USDA=11.176
NC_035081.1	46512766	.	T	A	.	.	MAF_USDA=7.059
NC_035081.1	46512855	.	G	T	.	.	MAF_USDA=1.639
NC_035081.1	46512864	.	A	T	.	.	MAF_INRAE=39.241;MAF_USDA=48.235
NC_035081.1	46513056	.	T	G	.	.	MAF_INRAE=6.667;MAF_USDA=25.294
NC_035081.1	46513145	.	T	A	.	.	MAF_INRAE=39.241;MAF_USDA=44.118
NC_035081.1	46513158	.	T	C	.	.	MAF_INRAE=30.38;MAF_USDA=5.294
NC_035081.1	46513197	.	A	G	.	.	MAF_USDA=1.639
NC_035081.1	46513284	.	A	G	.	.	MAF_INRAE=6.667;MAF_USDA=24.706
NC_035081.1	46513418	.	C	A	.	.	MAF_INRAE=39.241;MAF_USDA=48.824
NC_035081.1	46513504	.	AA	AT	.	.	MAF_USDA=27.083
NC_035081.1	46513505	.	A	T	.	.	MAF_INRAE=45.833
NC_035081.1	46513820	.	G	A	.	.	MAF_INRAE=42.405;MAF_USDA=32.941
NC_035081.1	46513860	.	G	A	.	.	MAF_USDA=4.918
NC_035081.1	46513861	.	T	C	.	.	MAF_USDA=4.098
NC_035081.1	46514460	.	G	T	.	.	MAF_INRAE=38.608;MAF_USDA=47.647
NC_035081.1	46514670	.	C	A	.	.	MAF_USDA=2.353
NC_035081.1	46514694	.	A	C	.	.	MAF_INRAE=39.873;MAF_USDA=48.235
NC_035081.1	46514921	.	C	A	.	.	MAF_USDA=8.235
NC_035081.1	46514958	.	C	A	.	.	MAF_INRAE=30.38;MAF_USDA=8.333
NC_035081.1	46514971	.	C	A	.	.	MAF_INRAE=42.405;MAF_USDA=32.941
NC_035081.1	46515069	.	C	T	.	.	MAF_INRAE=39.241;MAF_USDA=47.647
NC_035081.1	46515137	.	G	A	.	.	MAF_INRAE=38.608;MAF_USDA=49.412
NC_035081.1	46515164	.	T	G	.	.	MAF_INRAE=39.873;MAF_USDA=49.412
NC_035081.1	46515210	.	T	C	.	.	MAF_INRAE=6.667;MAF_USDA=27.647
NC_035081.1	46515297	.	A	G	.	.	MAF_INRAE=40.506;MAF_USDA=37.5
NC_035081.1	46515417	.	T	G	.	.	MAF_USDA=7.059
NC_035081.1	46515439	.	T	G	.	.	MAF_USDA=3.279
NC_035081.1	46515442	.	C	A	.	.	MAF_INRAE=43.671;MAF_USDA=33.529
NC_035081.1	46515468	.	G	T	.	.	MAF_USDA=6.471
NC_035081.1	46515611	.	T	G	.	.	MAF_INRAE=42.405;MAF_USDA=32.53
NC_035081.1	46515635	.	G	A	.	.	MAF_INRAE=34.81;MAF_USDA=16.071
NC_035081.1	46515869	.	T	G	.	.	MAF_USDA=10.241
NC_035081.1	46516015	.	T	C	.	.	MAF_INRAE=8.333;MAF_USDA=1.765
NC_035081.1	46516045	.	T	C	.	.	MAF_USDA=1.639
NC_035081.1	46516129	.	T	C	.	.	MAF_INRAE=39.241;MAF_USDA=48.235
NC_035081.1	46516165	.	C	T	.	.	MAF_USDA=3.279
NC_035081.1	46516172	.	G	T	.	.	MAF_USDA=4.098
NC_035081.1	46516336	.	A	G	.	.	MAF_INRAE=39.241;MAF_USDA=48.824
NC_035081.1	46516442	.	A	T	.	.	MAF_USDA=3.279
NC_035081.1	46516477	.	C	A	.	.	MAF_USDA=3.279
NC_035081.1	46516561	.	C	T	.	.	MAF_INRAE=43.038;MAF_USDA=32.353
NC_035081.1	46516621	.	A	G	.	.	MAF_INRAE=34.177;MAF_USDA=17.059
NC_035081.1	46516884	.	T	A	.	.	MAF_INRAE=38.608;MAF_USDA=48.235
NC_035081.1	46516930	.	G	T	.	.	MAF_USDA=4.098
NC_035081.1	46517048	.	G	T	.	.	MAF_USDA=2.459
NC_035081.1	46517196	.	A	G	.	.	MAF_INRAE=34.81;MAF_USDA=20.588
NC_035081.1	46517207	.	G	T	.	.	MAF_USDA=7.647
NC_035081.1	46517332	.	A	G	.	.	MAF_INRAE=39.241;MAF_USDA=48.235
NC_035081.1	46517349	.	G	A	.	.	MAF_INRAE=43.038;MAF_USDA=32.353
NC_035081.1	46517543	.	G	A	.	.	MAF_INRAE=24.051;MAF_USDA=11.765
NC_035081.1	46517668	.	G	A	.	.	MAF_USDA=3.279
NC_035081.1	46517836	.	C	T	.	.	MAF_USDA=4.098
NC_035081.1	46517925	.	C	T	.	.	MAF_INRAE=24.684;MAF_USDA=12.353
NC_035081.1	46517955	.	A	G	.	.	MAF_USDA=2.459
NC_035081.1	46518136	.	A	G	.	.	MAF_INRAE=15.789;MAF_USDA=48.824
NC_035081.1	46518137	.	A	C	.	.	MAF_USDA=48.824
NC_035081.1	46518227	.	T	G	.	.	MAF_INRAE=29.747;MAF_USDA=5.882
NC_035081.1	46518260	.	G	T	.	.	MAF_INRAE=43.038;MAF_USDA=30.588
NC_035081.1	46518552	.	T	A	.	.	MAF_INRAE=39.241;MAF_USDA=50.0
NC_035081.1	46518553	.	T	A	.	.	MAF_INRAE=46.667;MAF_USDA=50.0
NC_035081.1	46518640	.	G	T	.	.	MAF_INRAE=24.684;MAF_USDA=7.647
NC_035081.1	46518690	.	T	C	.	.	MAF_INRAE=15.823;MAF_USDA=18.452
NC_035081.1	46518750	.	G	T	.	.	MAF_USDA=1.639
NC_035081.1	46518823	.	A	G	.	.	MAF_INRAE=46.667;MAF_USDA=37.5
NC_035081.1	46518888	.	A	T	.	.	MAF_INRAE=43.038;MAF_USDA=32.353
NC_035081.1	46518956	.	T	C	.	.	MAF_USDA=7.647
NC_035081.1	46518982	.	C	T	.	.	MAF_INRAE=17.722;MAF_USDA=11.176
NC_035081.1	46519032	.	T	G	.	.	MAF_INRAE=39.873;MAF_USDA=48.824
NC_035081.1	46519102	.	C	T	.	.	MAF_USDA=7.647
NC_035081.1	46519112	.	G	T	.	.	MAF_USDA=3.279
NC_035081.1	46519182	.	C	T	.	.	MAF_USDA=7.059
NC_035081.1	46519267	.	T	A	.	.	MAF_USDA=1.639
NC_035081.1	46519350	.	G	C	.	.	MAF_INRAE=43.671;MAF_USDA=33.333
NC_035081.1	46519383	.	C	T	.	.	MAF_INRAE=39.241;MAF_USDA=48.235
NC_035081.1	46519489	.	A	C	.	.	MAF_USDA=1.639
NC_035081.1	46519491	.	A	T	.	.	MAF_USDA=3.279
NC_035081.1	46519521	.	T	G	.	.	MAF_INRAE=17.722;MAF_USDA=10.588
NC_035081.1	46519553	.	C	A	.	.	MAF_INRAE=5.0;MAF_USDA=16.393
NC_035081.1	46519554	.	G	A	.	.	MAF_USDA=2.459
NC_035081.1	46519569	.	G	A	.	.	MAF_INRAE=40.506;MAF_USDA=47.647
NC_035081.1	46519604	.	C	A	.	.	MAF_INRAE=6.667;MAF_USDA=27.647
NC_035081.1	46519615	.	C	T	.	.	MAF_INRAE=6.667
NC_035081.1	46519701	.	G	A	.	.	MAF_USDA=7.647
NC_035081.1	46519815	.	C	G	.	.	MAF_USDA=4.098
NC_035081.1	46519839	.	C	A	.	.	MAF_INRAE=17.089;MAF_USDA=18.824
NC_035081.1	46519840	.	T	C	.	.	MAF_INRAE=32.5;MAF_USDA=32.353
NC_035081.1	46519908	.	G	A	.	.	MAF_INRAE=17.089;MAF_USDA=17.647
NC_035081.1	46519972	.	A	C	.	.	MAF_INRAE=39.241;MAF_USDA=48.795
NC_035081.1	46520041	.	G	T	.	.	MAF_USDA=5.952
NC_035081.1	46520046	.	A	G	.	.	MAF_INRAE=41.139;MAF_USDA=47.619
NC_035081.1	46520344	.	G	A	.	.	MAF_INRAE=34.177;MAF_USDA=16.471
NC_035081.1	46520351	.	A	C	.	.	MAF_INRAE=39.241;MAF_USDA=50.0
NC_035081.1	46520396	.	G	A	.	.	MAF_INRAE=39.873;MAF_USDA=48.235
NC_035081.1	46520484	.	G	A	.	.	MAF_USDA=7.647
NC_035081.1	46520513	.	G	A	.	.	MAF_USDA=8.824
NC_035081.1	46520516	.	T	A	.	.	MAF_INRAE=5.0;MAF_USDA=17.213
NC_035081.1	46520604	.	C	T	.	.	MAF_INRAE=42.405;MAF_USDA=31.176
NC_035081.1	46520674	.	C	T	.	.	MAF_USDA=4.706
NC_035081.1	46520736	.	A	T	.	.	MAF_USDA=7.143
NC_035081.1	46520789	.	C	A	.	.	MAF_USDA=3.279
NC_035081.1	46520795	.	T	G	.	.	MAF_INRAE=41.772;MAF_USDA=32.353
NC_035081.1	46520817	.	T	A	.	.	MAF_INRAE=16.456;MAF_USDA=19.412
NC_035081.1	46520836	.	C	T	.	.	MAF_USDA=3.279
NC_035081.1	46521087	.	G	T	.	.	MAF_INRAE=5.0;MAF_USDA=2.459
NC_035081.1	46521154	.	C	T	.	.	MAF_INRAE=5.0;MAF_USDA=1.639
NC_035081.1	46521194	.	G	T	.	.	MAF_INRAE=17.722;MAF_USDA=11.176
NC_035081.1	46521306	.	C	T	.	.	MAF_USDA=18.75
NC_035081.1	46521338	.	G	A	.	.	MAF_USDA=7.647
NC_035081.1	46521505	.	A	G	.	.	MAF_INRAE=39.241;MAF_USDA=48.824
NC_035081.1	46521573	.	G	T	.	.	MAF_INRAE=5.263;MAF_USDA=2.459
NC_035081.1	46521602	.	C	T	.	.	MAF_USDA=8.824
NC_035081.1	46521634	.	C	A	.	.	MAF_USDA=1.639
NC_035081.1	46521751	.	G	A	.	.	MAF_INRAE=10.759;MAF_USDA=9.412
NC_035081.1	46521763	.	C	T	.	.	MAF_INRAE=43.038;MAF_USDA=32.941
NC_035081.1	46521816	.	C	A	.	.	MAF_USDA=7.647
NC_035081.1	46521992	.	C	G	.	.	MAF_INRAE=39.873;MAF_USDA=48.824
NC_035081.1	46522032	.	G	A	.	.	MAF_USDA=4.098
NC_035081.1	46522039	.	A	G	.	.	MAF_INRAE=39.873;MAF_USDA=48.824
NC_035081.1	46522048	.	T	A	.	.	MAF_USDA=4.918
NC_035081.1	46522052	.	T	A	.	.	MAF_USDA=1.639
NC_035081.1	46522053	.	T	G	.	.	MAF_INRAE=39.873;MAF_USDA=47.647
NC_035081.1	46522071	.	A	T	.	.	MAF_USDA=7.647
NC_035081.1	46522168	.	A	C	.	.	MAF_INRAE=6.667;MAF_USDA=28.235
NC_035081.1	46522191	.	G	A	.	.	MAF_INRAE=6.667;MAF_USDA=27.869
NC_035081.1	46522200	.	C	A	.	.	MAF_USDA=4.098
NC_035081.1	46522292	.	T	G	.	.	MAF_INRAE=42.405;MAF_USDA=35.714
NC_035081.1	46522302	.	T	G	.	.	MAF_USDA=4.098
NC_035081.1	46522512	.	C	T	.	.	MAF_INRAE=42.405;MAF_USDA=35.294
NC_035081.1	46522533	.	G	T	.	.	MAF_INRAE=25.949;MAF_USDA=13.529
NC_035081.1	46522559	.	G	T	.	.	MAF_INRAE=43.038;MAF_USDA=34.524
NC_035081.1	46522710	.	A	T	.	.	MAF_USDA=3.279
NC_035081.1	46522777	.	G	A	.	.	MAF_USDA=2.459
NC_035081.1	46522822	.	C	T	.	.	MAF_INRAE=17.722;MAF_USDA=12.353
NC_035081.1	46522893	.	C	T	.	.	MAF_USDA=8.696
NC_035081.1	46523014	.	A	G	.	.	MAF_INRAE=39.241;MAF_USDA=45.833
NC_035081.1	46523083	.	A	G	.	.	MAF_INRAE=39.873;MAF_USDA=47.619
NC_035081.1	46523085	.	C	T	.	.	MAF_USDA=4.098
NC_035081.1	46523279	.	A	T	.	.	MAF_INRAE=17.722;MAF_USDA=21.176
NC_035081.1	46523304	.	T	C	.	.	MAF_INRAE=44.937;MAF_USDA=38.235
NC_035081.1	46523376	.	G	C	.	.	MAF_INRAE=16.456;MAF_USDA=10.0
NC_035081.1	46523452	.	C	T	.	.	MAF_USDA=2.459
NC_035081.1	46523727	.	T	C	.	.	MAF_USDA=4.098
NC_035081.1	46523831	.	T	G	.	.	MAF_INRAE=50.0;MAF_USDA=47.619
NC_035081.1	46523835	.	C	A	.	.	MAF_INRAE=21.667;MAF_USDA=13.095
NC_035081.1	46523872	.	G	A	.	.	MAF_USDA=3.39
NC_035081.1	46523953	.	G	A	.	.	MAF_INRAE=15.789;MAF_USDA=50.0
NC_035081.1	46524552	.	C	T	.	.	MAF_USDA=2.083
NC_035081.1	46524629	.	C	A	.	.	MAF_USDA=7.647
NC_035081.1	46524893	.	A	G	.	.	MAF_INRAE=31.013;MAF_USDA=8.333
NC_035081.1	46524922	.	G	A	.	.	MAF_INRAE=6.667;MAF_USDA=25.294
NC_035081.1	46524956	.	G	A	.	.	MAF_INRAE=39.241;MAF_USDA=40.588
NC_035081.1	46525077	.	T	C	.	.	MAF_INRAE=22.152;MAF_USDA=5.294
NC_035081.1	46525099	.	G	T	.	.	MAF_USDA=3.279
NC_035081.1	46525100	.	C	A	.	.	MAF_USDA=2.459
NC_035081.1	46525140	.	C	A	.	.	MAF_USDA=2.459
NC_035081.1	46525148	.	A	G	.	.	MAF_USDA=2.459
NC_035081.1	46525155	.	C	T	.	.	MAF_USDA=2.459
NC_035081.1	46525183	.	A	G	.	.	MAF_INRAE=50.0;MAF_USDA=39.583
NC_035081.1	46525187	.	A	T	.	.	MAF_INRAE=7.5
NC_035081.1	46525269	.	G	A	.	.	MAF_INRAE=45.0;MAF_USDA=47.647
NC_035081.1	46525304	.	C	T	.	.	MAF_USDA=17.059
NC_035081.1	46525466	.	G	A	.	.	MAF_USDA=1.639
NC_035081.1	46525545	.	A	C	.	.	MAF_INRAE=42.405;MAF_USDA=31.176
NC_035081.1	46525565	.	T	G	.	.	MAF_USDA=4.098
NC_035081.1	46525594	.	C	A	.	.	MAF_USDA=8.197
NC_035081.1	46525605	.	A	G	.	.	MAF_INRAE=43.038;MAF_USDA=31.176
NC_035081.1	46525611	.	A	T	.	.	MAF_USDA=4.098
NC_035081.1	46525653	.	C	T	.	.	MAF_USDA=8.197
NC_035081.1	46525680	.	G	A	.	.	MAF_USDA=3.279
NC_035081.1	46525685	.	C	T	.	.	MAF_USDA=4.098
NC_035081.1	46525697	.	A	G	.	.	MAF_USDA=3.279
NC_035081.1	46525713	.	G	C	.	.	MAF_USDA=3.279
NC_035081.1	46525831	.	A	C	.	.	MAF_INRAE=43.038;MAF_USDA=32.353
NC_035081.1	46525842	.	T	C	.	.	MAF_INRAE=17.722;MAF_USDA=10.588
NC_035081.1	46525897	.	T	C	.	.	MAF_INRAE=17.722;MAF_USDA=10.588
NC_035081.1	46525930	.	A	G	.	.	MAF_INRAE=25.949;MAF_USDA=13.529
NC_035081.1	46526010	.	A	T	.	.	MAF_USDA=3.279
NC_035081.1	46526038	.	C	T	.	.	MAF_USDA=1.639
NC_035081.1	46526238	.	C	T	.	.	MAF_INRAE=30.38;MAF_USDA=10.417
NC_035081.1	46526265	.	G	A	.	.	MAF_INRAE=17.722;MAF_USDA=18.824
NC_035081.1	46526266	.	C	T	.	.	MAF_INRAE=46.667;MAF_USDA=49.412
NC_035081.1	46526396	.	G	A	.	.	MAF_INRAE=39.873;MAF_USDA=43.529
NC_035081.1	46526433	.	T	C	.	.	MAF_INRAE=29.747
NC_035081.1	46526465	.	C	A	.	.	MAF_INRAE=17.722;MAF_USDA=11.176
NC_035081.1	46526564	.	C	T	.	.	MAF_INRAE=8.333;MAF_USDA=2.353
NC_035081.1	46526598	.	G	A	.	.	MAF_INRAE=39.873;MAF_USDA=48.235
NC_035081.1	46526755	.	A	C	.	.	MAF_USDA=4.918
NC_035081.1	46526814	.	T	A	.	.	MAF_INRAE=5.0;MAF_USDA=15.574
NC_035081.1	46526817	.	T	C	.	.	MAF_INRAE=5.0;MAF_USDA=15.574
NC_035081.1	46526839	.	G	T	.	.	MAF_USDA=4.098
NC_035081.1	46526865	.	C	A	.	.	MAF_INRAE=6.667;MAF_USDA=28.235
NC_035081.1	46526920	.	C	G	.	.	MAF_USDA=1.639
NC_035081.1	46526988	.	G	A	.	.	MAF_INRAE=25.316;MAF_USDA=7.647
NC_035081.1	46526991	.	T	G	.	.	MAF_INRAE=46.667;MAF_USDA=48.824
NC_035081.1	46527155	.	C	T	.	.	MAF_USDA=14.706
NC_035081.1	46527231	.	T	G	.	.	MAF_INRAE=39.241;MAF_USDA=43.529
NC_035081.1	46527318	.	A	G	.	.	MAF_INRAE=17.722;MAF_USDA=9.412
NC_035081.1	46527471	.	C	T	.	.	MAF_INRAE=43.038;MAF_USDA=31.765
NC_035081.1	46527485	.	G	T	.	.	MAF_INRAE=8.333;MAF_USDA=4.167
NC_035081.1	46527493	.	C	G	.	.	MAF_INRAE=30.38;MAF_USDA=5.882
NC_035081.1	46527500	.	C	T	.	.	MAF_USDA=15.882
NC_035081.1	46527538	.	C	A	.	.	MAF_INRAE=39.241;MAF_USDA=48.824
NC_035081.1	46527576	.	G	A	.	.	MAF_INRAE=39.241;MAF_USDA=49.412
NC_035081.1	46527577	.	C	T	.	.	MAF_INRAE=46.667;MAF_USDA=49.412
NC_035081.1	46527586	.	G	A	.	.	MAF_INRAE=34.177;MAF_USDA=21.765
NC_035081.1	46527591	.	T	C	.	.	MAF_INRAE=39.241;MAF_USDA=49.412
NC_035081.1	46527702	.	C	T	.	.	MAF_USDA=3.39
NC_035081.1	46527738	.	C	T	.	.	MAF_INRAE=1.667
NC_035081.1	46527785	.	G	A	.	.	MAF_INRAE=30.38;MAF_USDA=5.882
NC_035081.1	46528009	.	G	A	.	.	MAF_INRAE=43.038;MAF_USDA=34.118
NC_035081.1	46528041	.	C	G	.	.	MAF_INRAE=39.241;MAF_USDA=48.235
NC_035081.1	46528127	.	A	C	.	.	MAF_INRAE=34.81;MAF_USDA=17.059
NC_035081.1	46528255	.	T	G	.	.	MAF_INRAE=17.722;MAF_USDA=11.176
NC_035081.1	46528403	.	C	T	.	.	MAF_INRAE=4.167
NC_035081.1	46528479	.	A	G	.	.	MAF_INRAE=43.038;MAF_USDA=32.353
NC_035081.1	46528530	.	T	C	.	.	MAF_INRAE=39.241;MAF_USDA=48.824
NC_035081.1	46528589	.	A	C	.	.	MAF_INRAE=6.667;MAF_USDA=28.235
NC_035081.1	46528600	.	A	C	.	.	MAF_INRAE=17.722;MAF_USDA=11.176
NC_035081.1	46528677	.	C	G	.	.	MAF_USDA=7.647
NC_035081.1	46528690	.	T	G	.	.	MAF_USDA=8.333
NC_035081.1	46528812	.	T	C	.	.	MAF_USDA=3.279
NC_035081.1	46528840	.	G	A	.	.	MAF_USDA=3.279
NC_035081.1	46528848	.	G	A	.	.	MAF_USDA=7.059
NC_035081.1	46528852	.	G	A	.	.	MAF_USDA=3.279
NC_035081.1	46528872	.	A	T	.	.	MAF_USDA=1.639
NC_035081.1	46528873	.	A	G	.	.	MAF_INRAE=39.241;MAF_USDA=50.0
NC_035081.1	46528878	.	G	T	.	.	MAF_USDA=3.279
NC_035081.1	46528889	.	C	T	.	.	MAF_USDA=3.279
NC_035081.1	46528890	.	A	G	.	.	MAF_USDA=4.098
NC_035081.1	46528893	.	C	T	.	.	MAF_USDA=3.279
NC_035081.1	46528910	.	C	T	.	.	MAF_USDA=7.647
NC_035081.1	46528920	.	G	A	.	.	MAF_USDA=1.639
NC_035081.1	46528945	.	T	A	.	.	MAF_USDA=3.279
NC_035081.1	46528958	.	T	A	.	.	MAF_INRAE=6.667;MAF_USDA=28.824
NC_035081.1	46529013	.	G	T	.	.	MAF_INRAE=17.722;MAF_USDA=11.31
NC_035081.1	46529026	.	A	T	.	.	MAF_USDA=7.143
NC_035081.1	46529058	.	T	G	.	.	MAF_USDA=2.5
NC_035081.1	46529074	.	C	T	.	.	MAF_INRAE=17.722;MAF_USDA=11.176
NC_035081.1	46529079	.	C	G	.	.	MAF_USDA=1.639
NC_035081.1	46529100	.	G	A	.	.	MAF_INRAE=43.038;MAF_USDA=32.353
NC_035081.1	46529138	.	T	A	.	.	MAF_USDA=1.639
NC_035081.1	46529139	.	G	A	.	.	MAF_USDA=1.639
NC_035081.1	46529145	.	G	C	.	.	MAF_USDA=1.639
NC_035081.1	46529161	.	T	C	.	.	MAF_USDA=1.639
NC_035081.1	46529173	.	G	T	.	.	MAF_USDA=1.639
NC_035081.1	46529202	.	T	C	.	.	MAF_INRAE=17.722;MAF_USDA=11.176
NC_035081.1	46529537	.	G	A	.	.	MAF_INRAE=38.608;MAF_USDA=43.529
NC_035081.1	46529622	.	C	A	.	.	MAF_USDA=5.738
NC_035081.1	46529669	.	G	A	.	.	MAF_INRAE=31.013
NC_035081.1	46529789	.	C	G	.	.	MAF_INRAE=17.722;MAF_USDA=11.176
NC_035081.1	46529790	.	G	A	.	.	MAF_USDA=4.098
NC_035081.1	46529990	.	C	A	.	.	MAF_INRAE=17.722;MAF_USDA=10.588
NC_035081.1	46530016	.	G	A	.	.	MAF_USDA=7.647
NC_035081.1	46530023	.	C	A	.	.	MAF_INRAE=39.241;MAF_USDA=47.059
NC_035081.1	46530033	.	A	C	.	.	MAF_INRAE=5.0;MAF_USDA=16.393
NC_035081.1	46530042	.	A	T	.	.	MAF_INRAE=34.177;MAF_USDA=17.647
NC_035081.1	46530065	.	T	C	.	.	MAF_INRAE=6.667;MAF_USDA=8.235
NC_035081.1	46530102	.	C	A	.	.	MAF_INRAE=39.873;MAF_USDA=47.647
NC_035081.1	46530106	.	G	A	.	.	MAF_INRAE=32.5;MAF_USDA=32.941
NC_035081.1	46530108	.	C	T	.	.	MAF_INRAE=17.722;MAF_USDA=10.0
NC_035081.1	46530219	.	C	T	.	.	MAF_INRAE=5.263;MAF_USDA=12.5
NC_035081.1	46530225	.	A	G	.	.	MAF_USDA=43.75
NC_035081.1	46530421	.	T	C	.	.	MAF_INRAE=6.667;MAF_USDA=15.909
NC_035081.1	46530441	.	C	T	.	.	MAF_USDA=14.583
NC_035081.1	46530543	.	C	T	.	.	MAF_USDA=22.917
NC_035081.1	46530551	.	C	T	.	.	MAF_USDA=31.25
NC_035081.1	46530762	.	G	T	.	.	MAF_INRAE=40.506;MAF_USDA=48.824
NC_035081.1	46530909	.	G	A	.	.	MAF_USDA=6.471
NC_035081.1	46530911	.	C	A	.	.	MAF_USDA=4.706
NC_035081.1	46530912	.	C	A	.	.	MAF_USDA=4.706
NC_035081.1	46530937	.	G	A	.	.	MAF_USDA=7.059
NC_035081.1	46530949	.	G	C	.	.	MAF_USDA=7.059
NC_035081.1	46530950	.	G	A	.	.	MAF_USDA=7.059
NC_035081.1	46530966	.	G	C	.	.	MAF_USDA=8.824
NC_035081.1	46531006	.	C	T	.	.	MAF_INRAE=17.089;MAF_USDA=10.588
NC_035081.1	46531128	.	G	T	.	.	MAF_USDA=8.235
NC_035081.1	46531235	.	T	G	.	.	MAF_INRAE=5.0
NC_035081.1	46531260	.	T	C	.	.	MAF_USDA=18.75
NC_035081.1	46531296	.	A	G	.	.	MAF_INRAE=39.241;MAF_USDA=50.0
NC_035081.1	46531318	.	A	G	.	.	MAF_INRAE=47.368;MAF_USDA=11.475
NC_035081.1	46531448	.	C	T	.	.	MAF_USDA=1.639
NC_035081.1	46531548	.	C	T	.	.	MAF_USDA=7.647
NC_035081.1	46531604	.	G	T	.	.	MAF_INRAE=39.241;MAF_USDA=48.235
NC_035081.1	46531703	.	T	C	.	.	MAF_INRAE=19.167;MAF_USDA=16.667
NC_035081.1	46531750	.	T	C	.	.	MAF_USDA=2.381
NC_035081.1	46531861	.	G	A	.	.	MAF_USDA=4.918
NC_035081.1	46531885	.	T	G	.	.	MAF_USDA=7.647
NC_035081.1	46532111	.	A	T	.	.	MAF_INRAE=15.789
NC_035081.1	46532446	.	A	G	.	.	MAF_INRAE=6.667;MAF_USDA=29.412
NC_035081.1	46532518	.	G	A	.	.	MAF_INRAE=39.241;MAF_USDA=43.529
NC_035081.1	46532528	.	G	A	.	.	MAF_USDA=7.647
NC_035081.1	46532879	.	T	G	.	.	MAF_USDA=3.333
NC_035081.1	46532902	.	T	G	.	.	MAF_INRAE=44.304;MAF_USDA=49.405
NC_035081.1	46532915	.	G	A	.	.	MAF_INRAE=15.0;MAF_USDA=9.524
NC_035081.1	46533062	.	G	A	.	.	MAF_USDA=2.459
NC_035081.1	46533119	.	G	A	.	.	MAF_INRAE=39.873;MAF_USDA=44.706
NC_035081.1	46533189	.	C	A	.	.	MAF_INRAE=15.789;MAF_USDA=5.882
NC_035081.1	46533244	.	A	G	.	.	MAF_INRAE=36.709;MAF_USDA=47.647
NC_035081.1	46533369	.	A	G	.	.	MAF_USDA=9.836
NC_035081.1	46533628	.	C	A	.	.	MAF_INRAE=39.241;MAF_USDA=48.235
NC_035081.1	46533663	.	G	A	.	.	MAF_INRAE=31.013;MAF_USDA=5.294
NC_035081.1	46533669	.	G	A	.	.	MAF_INRAE=43.038;MAF_USDA=32.941
NC_035081.1	46533839	.	A	G	.	.	MAF_INRAE=39.241;MAF_USDA=45.181
NC_035081.1	46533879	.	T	C	.	.	MAF_INRAE=39.241;MAF_USDA=48.171
NC_035081.1	46533899	.	T	C	.	.	MAF_INRAE=39.241;MAF_USDA=48.78
NC_035081.1	46534018	.	C	A	.	.	MAF_USDA=1.667
NC_035081.1	46534039	.	G	A	.	.	MAF_INRAE=25.949;MAF_USDA=15.06
NC_035081.1	46534059	.	C	T	.	.	MAF_INRAE=5.263;MAF_USDA=1.695
NC_035081.1	46534083	.	A	G	.	.	MAF_USDA=9.146
NC_035081.1	46534698	.	TGGGGGGGGGG	TGGGGGGGGGA	.	.	MAF_USDA=14.583
NC_035081.1	46534744	.	A	C	.	.	MAF_INRAE=5.0
NC_035081.1	46538360	.	T	G	.	.	MAF_USDA=3.279
NC_035081.1	46538369	.	C	T	.	.	MAF_USDA=3.279
NC_035081.1	46538440	.	A	C	.	.	MAF_INRAE=34.81;MAF_USDA=16.471
NC_035081.1	46538469	.	C	A	.	.	MAF_USDA=7.647
NC_035081.1	46538577	.	A	G	.	.	MAF_USDA=1.639
NC_035081.1	46538604	.	G	C	.	.	MAF_USDA=7.647
NC_035081.1	46538764	.	G	A	.	.	MAF_INRAE=5.833;MAF_USDA=2.459
NC_035081.1	46538898	.	C	T	.	.	MAF_INRAE=39.241;MAF_USDA=44.118
NC_035081.1	46538902	.	A	T	.	.	MAF_INRAE=30.38
NC_035081.1	46538907	.	C	T	.	.	MAF_USDA=7.059
NC_035081.1	46538937	.	T	A	.	.	MAF_USDA=14.583
NC_035081.1	46538951	.	C	T	.	.	MAF_USDA=14.583
NC_035081.1	46539055	.	C	A	.	.	MAF_INRAE=46.667;MAF_USDA=41.176
NC_035081.1	46539057	.	G	A	.	.	MAF_INRAE=14.167;MAF_USDA=18.235
NC_035081.1	46539075	.	G	A	.	.	MAF_USDA=7.647
NC_035081.1	46539089	.	G	A	.	.	MAF_INRAE=46.667;MAF_USDA=41.176
NC_035081.1	46539106	.	C	T	.	.	MAF_INRAE=33.333;MAF_USDA=31.176
NC_035081.1	46539219	.	C	T	.	.	MAF_INRAE=5.263;MAF_USDA=2.459
NC_035081.1	46539397	.	T	G	.	.	MAF_INRAE=29.747;MAF_USDA=5.882
NC_035081.1	46539528	.	T	G	.	.	MAF_INRAE=22.785;MAF_USDA=37.647
NC_035081.1	46539549	.	T	G	.	.	MAF_USDA=7.647
NC_035081.1	46539567	.	A	G	.	.	MAF_USDA=8.235
NC_035081.1	46539577	.	C	G	.	.	MAF_USDA=8.235
NC_035081.1	46539629	.	A	C	.	.	MAF_INRAE=33.333;MAF_USDA=31.765
NC_035081.1	46539649	.	A	T	.	.	MAF_INRAE=5.0
NC_035081.1	46539712	.	A	C	.	.	MAF_USDA=4.098
NC_035081.1	46539732	.	G	A	.	.	MAF_INRAE=5.263
NC_035081.1	46539818	.	T	A	.	.	MAF_INRAE=30.38;MAF_USDA=5.294
NC_035081.1	46539819	.	G	T	.	.	MAF_INRAE=35.0;MAF_USDA=5.294
NC_035081.1	46539836	.	C	A	.	.	MAF_INRAE=6.667;MAF_USDA=27.647
NC_035081.1	46539905	.	G	C	.	.	MAF_USDA=7.647
NC_035081.1	46539949	.	T	G	.	.	MAF_INRAE=34.177;MAF_USDA=16.471
NC_035081.1	46539966	.	C	T	.	.	MAF_INRAE=17.722;MAF_USDA=11.176
NC_035081.1	46539982	.	T	A	.	.	MAF_INRAE=6.667;MAF_USDA=28.235
NC_035081.1	46540154	.	T	C	.	.	MAF_INRAE=39.241;MAF_USDA=48.235
NC_035081.1	46540171	.	C	T	.	.	MAF_USDA=2.459
NC_035081.1	46540218	.	C	A	.	.	MAF_USDA=7.647
NC_035081.1	46540225	.	C	A	.	.	MAF_INRAE=43.038;MAF_USDA=34.118
NC_035081.1	46540462	.	T	G	.	.	MAF_INRAE=39.241;MAF_USDA=48.824
NC_035081.1	46540514	.	C	T	.	.	MAF_USDA=3.279
NC_035081.1	46540584	.	T	C	.	.	MAF_USDA=7.059
NC_035081.1	46540585	.	G	T	.	.	MAF_USDA=7.059
NC_035081.1	46540643	.	G	A	.	.	MAF_INRAE=5.263;MAF_USDA=2.459
NC_035081.1	46540673	.	G	A	.	.	MAF_USDA=8.235
NC_035081.1	46540745	.	C	T	.	.	MAF_INRAE=39.241;MAF_USDA=47.059
NC_035081.1	46540794	.	T	A	.	.	MAF_USDA=7.059
NC_035081.1	46540806	.	C	T	.	.	MAF_USDA=1.639
NC_035081.1	46540847	.	T	C	.	.	MAF_INRAE=39.241;MAF_USDA=49.412
NC_035081.1	46540861	.	G	A	.	.	MAF_INRAE=46.667;MAF_USDA=48.235
NC_035081.1	46541110	.	C	T	.	.	MAF_INRAE=30.38;MAF_USDA=5.357
NC_035081.1	46541120	.	C	T	.	.	MAF_INRAE=39.241;MAF_USDA=43.452
NC_035081.1	46541273	.	C	G	.	.	MAF_INRAE=25.949;MAF_USDA=13.855
NC_035081.1	46541286	.	C	G	.	.	MAF_USDA=3.39
NC_035081.1	46541287	.	T	A	.	.	MAF_USDA=3.39
NC_035081.1	46541393	.	C	T	.	.	MAF_INRAE=39.241;MAF_USDA=48.193
NC_035081.1	46541406	.	G	T	.	.	MAF_USDA=10.417
NC_035081.1	46541407	.	A	T	.	.	MAF_USDA=10.417
NC_035081.1	46541453	.	C	T	.	.	MAF_INRAE=42.405;MAF_USDA=33.735
NC_035081.1	46541541	.	C	T	.	.	MAF_INRAE=42.405;MAF_USDA=33.735
NC_035081.1	46541607	.	A	G	.	.	MAF_INRAE=39.241;MAF_USDA=44.578
NC_035081.1	46541668	.	C	A	.	.	MAF_USDA=4.237
NC_035081.1	46541755	.	C	T	.	.	MAF_USDA=2.542
NC_035081.1	46541766	.	A	T	.	.	MAF_INRAE=17.089;MAF_USDA=19.277
NC_035081.1	46541830	.	T	A	.	.	MAF_INRAE=38.608;MAF_USDA=47.59
NC_035081.1	46541880	.	G	T	.	.	MAF_USDA=2.542
NC_035081.1	46542104	.	C	T	.	.	MAF_INRAE=42.405;MAF_USDA=33.735
NC_035081.1	46542323	.	A	G	.	.	MAF_INRAE=39.873;MAF_USDA=47.59
NC_035081.1	46542358	.	A	T	.	.	MAF_INRAE=42.405;MAF_USDA=33.133
NC_035081.1	46542406	.	T	C	.	.	MAF_INRAE=39.873;MAF_USDA=47.59
NC_035081.1	46542419	.	C	T	.	.	MAF_INRAE=5.0;MAF_USDA=3.39
NC_035081.1	46542497	.	T	C	.	.	MAF_USDA=7.927
NC_035081.1	46542537	.	A	C	.	.	MAF_INRAE=40.506;MAF_USDA=43.976
NC_035081.1	46542552	.	T	C	.	.	MAF_INRAE=6.667;MAF_USDA=28.313
NC_035081.1	46542641	.	G	T	.	.	MAF_INRAE=39.873;MAF_USDA=44.578
NC_035081.1	46542653	.	C	T	.	.	MAF_USDA=7.831
NC_035081.1	46542671	.	G	A	.	.	MAF_INRAE=39.241;MAF_USDA=43.976
NC_035081.1	46542722	.	T	C	.	.	MAF_USDA=8.475
NC_035081.1	46542739	.	G	A	.	.	MAF_USDA=9.146
NC_035081.1	46543129	.	G	A	.	.	MAF_INRAE=9.167;MAF_USDA=14.583
NC_035081.1	46543137	.	T	C	.	.	MAF_INRAE=9.167;MAF_USDA=10.417
NC_035081.1	46543182	.	T	A	.	.	MAF_INRAE=8.333;MAF_USDA=12.5
NC_035081.1	46543206	.	A	T	.	.	MAF_INRAE=49.167;MAF_USDA=50.0
NC_035081.1	46543217	.	C	A	.	.	MAF_INRAE=49.167;MAF_USDA=43.75
NC_035081.1	46543287	.	T	C	.	.	MAF_INRAE=5.833;MAF_USDA=25.0
NC_035081.1	46543343	.	C	T	.	.	MAF_USDA=7.059
NC_035081.1	46543500	.	G	C	.	.	MAF_INRAE=6.667
NC_035081.1	46543513	.	C	T	.	.	MAF_INRAE=4.167
NC_035081.1	46543564	.	T	C	.	.	MAF_USDA=7.143
NC_035081.1	46543632	.	G	A	.	.	MAF_USDA=1.639
NC_035081.1	46543681	.	T	G	.	.	MAF_USDA=7.647
NC_035081.1	46543829	.	A	T	.	.	MAF_USDA=16.667
NC_035081.1	46543875	.	T	A	.	.	MAF_INRAE=42.405
NC_035081.1	46543916	.	G	A	.	.	MAF_INRAE=4.43;MAF_USDA=18.103
NC_035081.1	46543922	.	A	G	.	.	MAF_INRAE=48.333;MAF_USDA=48.78
NC_035081.1	46543926	.	A	T	.	.	MAF_INRAE=48.333;MAF_USDA=43.902
NC_035081.1	46543930	.	T	C	.	.	MAF_INRAE=48.333;MAF_USDA=43.966
NC_035081.1	46544041	.	C	G	.	.	MAF_USDA=3.39
NC_035081.1	46544075	.	T	C	.	.	MAF_INRAE=32.5
NC_035081.1	46544083	.	A	T	.	.	MAF_USDA=2.586
NC_035081.1	46544105	.	C	A	.	.	MAF_USDA=1.724
NC_035081.1	46544130	.	A	G	.	.	MAF_INRAE=20.0;MAF_USDA=12.5
NC_035081.1	46544137	.	C	T	.	.	MAF_INRAE=33.333;MAF_USDA=33.333
NC_035081.1	46544171	.	C	T	.	.	MAF_INRAE=30.38;MAF_USDA=6.024
NC_035081.1	46544178	.	A	G	.	.	MAF_INRAE=40.833
NC_035081.1	46544185	.	T	G	.	.	MAF_USDA=1.667
NC_035081.1	46544210	.	T	A	.	.	MAF_USDA=1.639
NC_035081.1	46544278	.	A	G	.	.	MAF_INRAE=46.667
NC_035081.1	46544343	.	C	T	.	.	MAF_USDA=7.059
NC_035081.1	46544352	.	A	T	.	.	MAF_INRAE=5.0
NC_035081.1	46544514	.	C	T	.	.	MAF_INRAE=4.167
NC_035081.1	46544570	.	T	G	.	.	MAF_INRAE=3.333
NC_035081.1	46544595	.	G	T	.	.	MAF_INRAE=5.0
NC_035081.1	46544675	.	T	G	.	.	MAF_USDA=4.167
NC_035081.1	46544728	.	G	T	.	.	MAF_INRAE=25.949;MAF_USDA=13.69
NC_035081.1	46544808	.	A	T	.	.	MAF_INRAE=39.873
NC_035081.1	46544884	.	T	G	.	.	MAF_INRAE=47.5;MAF_USDA=37.5
NC_035081.1	46544908	.	A	G	.	.	MAF_INRAE=39.873;MAF_USDA=48.81
NC_035081.1	46544998	.	A	C	.	.	MAF_INRAE=40.506;MAF_USDA=43.452
NC_035081.1	46545042	.	G	A	.	.	MAF_USDA=3.333
NC_035081.1	46545118	.	T	A	.	.	MAF_USDA=4.098
NC_035081.1	46545212	.	A	T	.	.	MAF_INRAE=43.038;MAF_USDA=33.529
NC_035081.1	46545217	.	A	G	.	.	MAF_USDA=4.098
NC_035081.1	46545252	.	G	A	.	.	MAF_USDA=2.459
NC_035081.1	46545278	.	T	C	.	.	MAF_INRAE=17.722;MAF_USDA=11.176
NC_035081.1	46545289	.	C	T	.	.	MAF_USDA=4.098
NC_035081.1	46545304	.	A	G	.	.	MAF_INRAE=39.241;MAF_USDA=42.941
NC_035081.1	46545465	.	C	T	.	.	MAF_USDA=9.836
NC_035081.1	46545557	.	A	G	.	.	MAF_INRAE=39.241;MAF_USDA=42.353
NC_035081.1	46545595	.	A	C	.	.	MAF_INRAE=39.241;MAF_USDA=48.824
NC_035081.1	46545654	.	A	C	.	.	MAF_USDA=20.833
NC_035081.1	46545731	.	T	C	.	.	MAF_USDA=3.529
NC_035081.1	46545799	.	G	A	.	.	MAF_INRAE=34.177;MAF_USDA=16.471
NC_035081.1	46545822	.	C	G	.	.	MAF_INRAE=43.038;MAF_USDA=32.353
NC_035081.1	46545870	.	A	G	.	.	MAF_INRAE=17.722
NC_035081.1	46545892	.	A	C	.	.	MAF_USDA=3.333
NC_035081.1	46545911	.	G	C	.	.	MAF_INRAE=39.873;MAF_USDA=37.5
NC_035081.1	46546044	.	T	G	.	.	MAF_INRAE=16.456;MAF_USDA=15.294
NC_035081.1	46546101	.	T	C	.	.	MAF_INRAE=39.241;MAF_USDA=43.529
NC_035081.1	46546145	.	A	T	.	.	MAF_INRAE=33.333
NC_035081.1	46546146	.	A	T	.	.	MAF_INRAE=20.0;MAF_USDA=4.167
NC_035081.1	46546168	.	C	T	.	.	MAF_USDA=4.098
NC_035081.1	46546328	.	T	C	.	.	MAF_INRAE=47.5;MAF_USDA=49.412
NC_035081.1	46546333	.	G	A	.	.	MAF_INRAE=20.0;MAF_USDA=13.529
NC_035081.1	46546373	.	T	A	.	.	MAF_INRAE=48.333;MAF_USDA=50.0
NC_035081.1	46546374	.	G	A	.	.	MAF_INRAE=48.333;MAF_USDA=39.583
NC_035081.1	46546375	.	C	T	.	.	MAF_USDA=1.639
NC_035081.1	46546501	.	C	T	.	.	MAF_USDA=4.098
NC_035081.1	46546515	.	G	C	.	.	MAF_INRAE=43.038;MAF_USDA=31.765
NC_035081.1	46546553	.	G	A	.	.	MAF_INRAE=17.722;MAF_USDA=10.588
NC_035081.1	46546705	.	G	T	.	.	MAF_USDA=2.459
NC_035081.1	46546721	.	T	A	.	.	MAF_USDA=6.471
NC_035081.1	46546826	.	C	T	.	.	MAF_INRAE=25.949;MAF_USDA=12.941
NC_035081.1	46546873	.	C	A	.	.	MAF_INRAE=25.949;MAF_USDA=13.529
NC_035081.1	46546927	.	T	A	.	.	MAF_INRAE=17.722;MAF_USDA=11.176
NC_035081.1	46546929	.	T	A	.	.	MAF_INRAE=20.0;MAF_USDA=11.176
NC_035081.1	46546997	.	C	T	.	.	MAF_INRAE=30.38;MAF_USDA=5.882
NC_035081.1	46547153	.	T	C	.	.	MAF_INRAE=5.0;MAF_USDA=16.393
NC_035081.1	46547218	.	C	T	.	.	MAF_INRAE=6.667;MAF_USDA=4.706
NC_035081.1	46547230	.	T	C	.	.	MAF_INRAE=5.0
NC_035081.1	46547410	.	C	A	.	.	MAF_INRAE=39.873;MAF_USDA=37.5
NC_035081.1	46547423	.	T	C	.	.	MAF_USDA=1.639
NC_035081.1	46547668	.	C	T	.	.	MAF_USDA=7.738
NC_035081.1	46547683	.	T	A	.	.	MAF_INRAE=5.833
NC_035081.1	46547687	.	T	C	.	.	MAF_USDA=7.647
NC_035081.1	46547695	.	T	G	.	.	MAF_USDA=7.647
NC_035081.1	46547769	.	C	A	.	.	MAF_INRAE=39.241;MAF_USDA=44.118
NC_035081.1	46547890	.	T	C	.	.	MAF_INRAE=39.873;MAF_USDA=48.235
NC_035081.1	46547989	.	G	T	.	.	MAF_INRAE=6.962
NC_035081.1	46548081	.	C	A	.	.	MAF_USDA=4.098
NC_035081.1	46548133	.	C	A	.	.	MAF_INRAE=42.405;MAF_USDA=32.941
NC_035081.1	46548291	.	T	G	.	.	MAF_INRAE=39.241;MAF_USDA=47.647
NC_035081.1	46548434	.	C	A	.	.	MAF_USDA=4.098
NC_035081.1	46548453	.	G	A	.	.	MAF_INRAE=39.241;MAF_USDA=44.706
NC_035081.1	46548493	.	C	T	.	.	MAF_INRAE=17.722;MAF_USDA=11.176
NC_035081.1	46548515	.	C	T	.	.	MAF_INRAE=5.263;MAF_USDA=2.459
NC_035081.1	46548566	.	C	A	.	.	MAF_USDA=1.639
NC_035081.1	46548588	.	C	T	.	.	MAF_USDA=7.059
NC_035081.1	46548619	.	A	T	.	.	MAF_USDA=5.738
NC_035081.1	46548636	.	T	A	.	.	MAF_INRAE=43.038
NC_035081.1	46548725	.	G	A	.	.	MAF_USDA=3.279
NC_035081.1	46548739	.	C	A	.	.	MAF_INRAE=17.722;MAF_USDA=10.588
NC_035081.1	46548748	.	C	T	.	.	MAF_INRAE=43.038;MAF_USDA=31.765
NC_035081.1	46548792	.	A	T	.	.	MAF_INRAE=43.038;MAF_USDA=33.333
NC_035081.1	46548904	.	T	G	.	.	MAF_INRAE=39.241;MAF_USDA=48.824
NC_035081.1	46549060	.	G	C	.	.	MAF_INRAE=30.38;MAF_USDA=5.294
NC_035081.1	46549111	.	C	A	.	.	MAF_USDA=1.639
NC_035081.1	46549256	.	G	T	.	.	MAF_USDA=7.647
NC_035081.1	46549368	.	A	T	.	.	MAF_INRAE=33.544;MAF_USDA=17.059
NC_035081.1	46549382	.	A	G	.	.	MAF_USDA=1.639
NC_035081.1	46549612	.	T	G	.	.	MAF_USDA=43.75
NC_035081.1	46549650	.	A	G	.	.	MAF_INRAE=43.038;MAF_USDA=30.588
NC_035081.1	46549662	.	G	A	.	.	MAF_INRAE=17.089;MAF_USDA=15.294
NC_035081.1	46549674	.	C	T	.	.	MAF_USDA=1.639
NC_035081.1	46549675	.	C	A	.	.	MAF_USDA=1.639
NC_035081.1	46549726	.	A	G	.	.	MAF_USDA=7.059
NC_035081.1	46549784	.	A	G	.	.	MAF_USDA=7.059
NC_035081.1	46549802	.	G	A	.	.	MAF_INRAE=39.873;MAF_USDA=42.353
NC_035081.1	46549883	.	G	T	.	.	MAF_USDA=12.5
NC_035081.1	46549907	.	C	T	.	.	MAF_INRAE=7.5;MAF_USDA=26.19
NC_035081.1	46549934	.	C	A	.	.	MAF_USDA=5.952
NC_035081.1	46549940	.	T	A	.	.	MAF_USDA=6.548
NC_035081.1	46549959	.	C	A	.	.	MAF_USDA=3.333
NC_035081.1	46549973	.	G	T	.	.	MAF_INRAE=43.038;MAF_USDA=33.333
NC_035081.1	46549974	.	C	A	.	.	MAF_INRAE=46.667;MAF_USDA=45.833
NC_035081.1	46550014	.	C	T	.	.	MAF_INRAE=30.38
NC_035081.1	46550015	.	G	A	.	.	MAF_USDA=6.548
NC_035081.1	46550063	.	T	C	.	.	MAF_INRAE=6.667;MAF_USDA=27.976
NC_035081.1	46550206	.	C	A	.	.	MAF_INRAE=39.241;MAF_USDA=45.783
NC_035081.1	46550242	.	A	C	.	.	MAF_INRAE=17.089;MAF_USDA=16.071
NC_035081.1	46550310	.	T	G	.	.	MAF_INRAE=34.177;MAF_USDA=14.881
NC_035081.1	46550321	.	T	C	.	.	MAF_USDA=7.738
NC_035081.1	46550331	.	T	A	.	.	MAF_INRAE=6.667;MAF_USDA=8.929
NC_035081.1	46550363	.	T	C	.	.	MAF_USDA=16.071
NC_035081.1	46550378	.	A	G	.	.	MAF_INRAE=30.38;MAF_USDA=6.25
NC_035081.1	46550441	.	C	T	.	.	MAF_USDA=7.738
NC_035081.1	46550500	.	A	C	.	.	MAF_INRAE=43.038;MAF_USDA=33.333
NC_035081.1	46550651	.	A	C	.	.	MAF_USDA=7.738
NC_035081.1	46550674	.	A	C	.	.	MAF_USDA=4.167
NC_035081.1	46550840	.	A	G	.	.	MAF_INRAE=39.241;MAF_USDA=48.193
NC_035081.1	46550847	.	T	A	.	.	MAF_INRAE=30.38;MAF_USDA=5.952
NC_035081.1	46550898	.	C	T	.	.	MAF_USDA=5.833
NC_035081.1	46550946	.	G	A	.	.	MAF_USDA=7.143
NC_035081.1	46550951	.	A	T	.	.	MAF_INRAE=39.873;MAF_USDA=48.214
NC_035081.1	46551015	.	C	T	.	.	MAF_INRAE=6.667;MAF_USDA=7.143
NC_035081.1	46551055	.	C	A	.	.	MAF_USDA=7.738
NC_035081.1	46551088	.	A	G	.	.	MAF_INRAE=39.873;MAF_USDA=47.619
NC_035081.1	46551184	.	A	G	.	.	MAF_INRAE=25.949;MAF_USDA=13.69
NC_035081.1	46551193	.	G	T	.	.	MAF_USDA=24.405
NC_035081.1	46551226	.	G	T	.	.	MAF_INRAE=39.241;MAF_USDA=47.619
NC_035081.1	46551285	.	A	G	.	.	MAF_INRAE=39.241;MAF_USDA=48.214
NC_035081.1	46551296	.	T	A	.	.	MAF_INRAE=39.241;MAF_USDA=48.214
NC_035081.1	46551307	.	C	A	.	.	MAF_INRAE=17.722;MAF_USDA=11.31
NC_035081.1	46551372	.	C	A	.	.	MAF_INRAE=5.833;MAF_USDA=27.976
NC_035081.1	46551484	.	G	T	.	.	MAF_USDA=1.667
NC_035081.1	46551519	.	A	G	.	.	MAF_USDA=7.738
NC_035081.1	46551593	.	C	G	.	.	MAF_USDA=3.333
NC_035081.1	46551594	.	T	C	.	.	MAF_USDA=3.333
NC_035081.1	46551683	.	G	A	.	.	MAF_USDA=2.5
NC_035081.1	46551743	.	G	T	.	.	MAF_INRAE=6.667;MAF_USDA=28.235
NC_035081.1	46551812	.	T	C	.	.	MAF_INRAE=36.076;MAF_USDA=20.0
NC_035081.1	46551884	.	C	A	.	.	MAF_USDA=4.098
NC_035081.1	46551933	.	T	C	.	.	MAF_INRAE=5.0;MAF_USDA=15.574
NC_035081.1	46551970	.	T	A	.	.	MAF_INRAE=37.975;MAF_USDA=48.824
NC_035081.1	46551984	.	C	T	.	.	MAF_INRAE=42.405;MAF_USDA=32.353
NC_035081.1	46552009	.	T	A	.	.	MAF_INRAE=39.241;MAF_USDA=43.529
NC_035081.1	46552102	.	T	G	.	.	MAF_INRAE=39.873;MAF_USDA=43.529
NC_035081.1	46552145	.	C	T	.	.	MAF_INRAE=39.241;MAF_USDA=43.529
NC_035081.1	46552214	.	C	A	.	.	MAF_USDA=2.459
NC_035081.1	46552287	.	G	T	.	.	MAF_INRAE=16.456;MAF_USDA=9.412
NC_035081.1	46552312	.	C	T	.	.	MAF_INRAE=43.671;MAF_USDA=34.706
NC_035081.1	46552376	.	T	A	.	.	MAF_USDA=7.647
NC_035081.1	46552385	.	G	A	.	.	MAF_USDA=7.059
NC_035081.1	46552471	.	G	A	.	.	MAF_USDA=7.059
NC_035081.1	46552473	.	T	G	.	.	MAF_INRAE=15.789;MAF_USDA=48.824
NC_035081.1	46552949	.	G	C	.	.	MAF_USDA=7.229
NC_035081.1	46552968	.	C	T	.	.	MAF_INRAE=43.038;MAF_USDA=33.333
NC_035081.1	46552975	.	C	T	.	.	MAF_USDA=5.172
NC_035081.1	46552996	.	T	C	.	.	MAF_INRAE=16.456;MAF_USDA=12.5
NC_035081.1	46553032	.	A	T	.	.	MAF_INRAE=26.316;MAF_USDA=28.049
NC_035081.1	46553201	.	A	T	.	.	MAF_USDA=2.542
NC_035081.1	46553316	.	G	A	.	.	MAF_USDA=33.333
NC_035081.1	46554165	.	C	A	.	.	MAF_USDA=16.667
NC_035081.1	46554289	.	T	A	.	.	MAF_USDA=1.639
NC_035081.1	46554320	.	C	G	.	.	MAF_USDA=2.5
NC_035081.1	46554323	.	A	T	.	.	MAF_USDA=7.738
NC_035081.1	46554326	.	T	C	.	.	MAF_USDA=10.417
NC_035081.1	46554483	.	T	G	.	.	MAF_INRAE=47.5;MAF_USDA=49.405
NC_035081.1	46554523	.	A	G	.	.	MAF_USDA=11.475
NC_035081.1	46554533	.	T	A	.	.	MAF_USDA=18.033
NC_035081.1	46554578	.	T	G	.	.	MAF_USDA=3.529
NC_035081.1	46554638	.	T	A	.	.	MAF_INRAE=19.167;MAF_USDA=12.353
NC_035081.1	46554672	.	C	T	.	.	MAF_INRAE=16.667
NC_035081.1	46554677	.	C	A	.	.	MAF_INRAE=15.833
NC_035081.1	46554683	.	G	A	.	.	MAF_INRAE=15.0
NC_035081.1	46554706	.	G	A	.	.	MAF_INRAE=18.333;MAF_USDA=10.656
NC_035081.1	46554773	.	G	A	.	.	MAF_INRAE=45.833;MAF_USDA=37.647
NC_035081.1	46554788	.	C	G	.	.	MAF_INRAE=5.0;MAF_USDA=2.459
NC_035081.1	46554810	.	G	A	.	.	MAF_INRAE=7.5
NC_035081.1	46554813	.	A	G	.	.	MAF_INRAE=4.167
NC_035081.1	46554873	.	C	G	.	.	MAF_INRAE=1.667
NC_035081.1	46554874	.	A	T	.	.	MAF_INRAE=6.667;MAF_USDA=3.529
NC_035081.1	46554876	.	T	G	.	.	MAF_INRAE=1.667
NC_035081.1	46554960	.	C	A	.	.	MAF_USDA=2.459
NC_035081.1	46554979	.	G	T	.	.	MAF_USDA=7.647
NC_035081.1	46555016	.	A	G	.	.	MAF_INRAE=30.38;MAF_USDA=5.882
NC_035081.1	46555083	.	C	G	.	.	MAF_USDA=2.459
NC_035081.1	46555117	.	C	T	.	.	MAF_INRAE=42.405;MAF_USDA=31.176
NC_035081.1	46555272	.	A	C	.	.	MAF_USDA=4.098
NC_035081.1	46555437	.	A	C	.	.	MAF_INRAE=32.5
NC_035081.1	46555486	.	T	A	.	.	MAF_INRAE=40.833;MAF_USDA=17.857
NC_035081.1	46555729	.	C	T	.	.	MAF_USDA=5.738
NC_035081.1	46555744	.	T	A	.	.	MAF_INRAE=31.013;MAF_USDA=5.882
NC_035081.1	46555835	.	G	T	.	.	MAF_INRAE=43.671;MAF_USDA=33.333
NC_035081.1	46555984	.	C	G	.	.	MAF_USDA=12.5
NC_035081.1	46555989	.	T	A	.	.	MAF_USDA=7.143
NC_035081.1	46555990	.	C	A	.	.	MAF_USDA=7.143
NC_035081.1	46556004	.	G	A	.	.	MAF_INRAE=5.833;MAF_USDA=10.417
NC_035081.1	46556026	.	C	G	.	.	MAF_INRAE=5.833
NC_035081.1	46556093	.	T	C	.	.	MAF_INRAE=41.772;MAF_USDA=16.471
NC_035081.1	46556164	.	A	C	.	.	MAF_USDA=15.833
NC_035081.1	46556234	.	A	G	.	.	MAF_INRAE=46.667;MAF_USDA=17.073
NC_035081.1	46556346	.	G	A	.	.	MAF_USDA=1.667
NC_035081.1	46556435	.	A	C	.	.	MAF_USDA=2.5
NC_035081.1	46556455	.	G	A	.	.	MAF_USDA=7.229
NC_035081.1	46556645	.	G	A	.	.	MAF_USDA=1.667
NC_035081.1	46556935	.	A	C	.	.	MAF_USDA=32.609
NC_035081.1	46557176	.	G	C	.	.	MAF_INRAE=6.667;MAF_USDA=28.049
NC_035081.1	46557177	.	T	A	.	.	MAF_INRAE=6.667;MAF_USDA=28.049
NC_035081.1	46557254	.	G	T	.	.	MAF_USDA=7.143
NC_035081.1	46557314	.	ATTTGTGTTATGCAGTGTTC	ATTTGTGTTATGCAGTGTTT	.	.	MAF_USDA=50.0
NC_035081.1	46557333	.	C	T	.	.	MAF_INRAE=35.0;MAF_USDA=36.441
NC_035081.1	46557390	.	G	A	.	.	MAF_INRAE=45.0;MAF_USDA=5.357
NC_035081.1	46557403	.	C	A	.	.	MAF_INRAE=36.667;MAF_USDA=36.31
NC_035081.1	46557608	.	T	G	.	.	MAF_USDA=7.927
NC_035081.1	46557624	.	G	A	.	.	MAF_USDA=7.927
NC_035081.1	46557633	.	G	A	.	.	MAF_INRAE=7.5;MAF_USDA=29.878
NC_035081.1	46557665	.	G	C	.	.	MAF_INRAE=46.667;MAF_USDA=5.422
NC_035081.1	46557695	.	C	A	.	.	MAF_INRAE=39.167;MAF_USDA=36.145
NC_035081.1	46557710	.	T	C	.	.	MAF_USDA=8.333
NC_035081.1	46557766	.	G	C	.	.	MAF_USDA=6.78
NC_035081.1	46557781	.	C	T	.	.	MAF_USDA=4.878
NC_035081.1	46557831	.	G	T	.	.	MAF_USDA=5.932
NC_035081.1	46557838	.	A	T	.	.	MAF_INRAE=45.833;MAF_USDA=5.422
NC_035081.1	46557895	.	T	C	.	.	MAF_USDA=7.831
NC_035081.1	46557906	.	T	G	.	.	MAF_USDA=4.167
NC_035081.1	46557912	.	C	G	.	.	MAF_USDA=4.167
NC_035081.1	46557916	.	G	C	.	.	MAF_USDA=8.434
NC_035081.1	46557965	.	T	G	.	.	MAF_USDA=4.237
NC_035081.1	46558003	.	T	A	.	.	MAF_USDA=5.085
NC_035081.1	46558032	.	G	A	.	.	MAF_USDA=4.878
NC_035081.1	46558064	.	T	C	.	.	MAF_USDA=4.237
NC_035081.1	46558071	.	A	G	.	.	MAF_USDA=4.237
NC_035081.1	46558088	.	T	C	.	.	MAF_USDA=4.237
NC_035081.1	46558111	.	A	C	.	.	MAF_USDA=4.237
NC_035081.1	46558136	.	A	C	.	.	MAF_INRAE=37.5;MAF_USDA=37.195
NC_035081.1	46558161	.	G	T	.	.	MAF_USDA=3.39
NC_035081.1	46558162	.	C	G	.	.	MAF_USDA=3.39
NC_035081.1	46558246	.	T	A	.	.	MAF_INRAE=38.333;MAF_USDA=39.881
NC_035081.1	46558427	.	A	G	.	.	MAF_USDA=7.759
NC_035081.1	46558657	.	G	C	.	.	MAF_INRAE=47.5;MAF_USDA=18.675
NC_035081.1	46558669	.	A	G	.	.	MAF_INRAE=47.5;MAF_USDA=18.072
NC_035081.1	46558731	.	C	G	.	.	MAF_INRAE=46.667;MAF_USDA=6.098
NC_035081.1	46558769	.	G	A	.	.	MAF_USDA=15.244
NC_035081.1	46558784	.	G	A	.	.	MAF_USDA=7.927
NC_035081.1	46558797	.	G	C	.	.	MAF_USDA=7.927
NC_035081.1	46558855	.	C	A	.	.	MAF_USDA=8.434
NC_035081.1	46558990	.	T	C	.	.	MAF_INRAE=39.167;MAF_USDA=39.634
NC_035081.1	46559043	.	T	A	.	.	MAF_INRAE=39.167;MAF_USDA=39.759
NC_035081.1	46559166	.	A	T	.	.	MAF_INRAE=39.167
NC_035081.1	46559172	.	C	T	.	.	MAF_INRAE=39.167;MAF_USDA=43.75
NC_035081.1	46559240	.	C	A	.	.	MAF_INRAE=7.5;MAF_USDA=30.488
NC_035081.1	46559332	.	C	A	.	.	MAF_INRAE=9.167;MAF_USDA=3.049
NC_035081.1	46559355	.	C	T	.	.	MAF_USDA=19.565
NC_035081.1	46559363	.	A	G	.	.	MAF_INRAE=38.333
NC_035081.1	46559601	.	C	T	.	.	MAF_USDA=7.927
NC_035081.1	46559606	.	A	C	.	.	MAF_INRAE=38.333;MAF_USDA=48.171
NC_035081.1	46559674	.	C	T	.	.	MAF_USDA=8.537
NC_035081.1	46559690	.	G	A	.	.	MAF_USDA=8.537
NC_035081.1	46559748	.	G	T	.	.	MAF_USDA=8.642
NC_035081.1	46559880	.	C	A	.	.	MAF_INRAE=39.167;MAF_USDA=37.195
NC_035081.1	46560052	.	G	A	.	.	MAF_INRAE=8.333;MAF_USDA=30.488
NC_035081.1	46560053	.	C	A	.	.	MAF_INRAE=8.333;MAF_USDA=30.12
NC_035081.1	46560101	.	A	G	.	.	MAF_USDA=7.831
NC_035081.1	46560157	.	A	C	.	.	MAF_INRAE=39.167;MAF_USDA=48.78
NC_035081.1	46560187	.	G	A	.	.	MAF_INRAE=39.167;MAF_USDA=48.193
NC_035081.1	46560240	.	G	A	.	.	MAF_USDA=3.39
NC_035081.1	46560257	.	G	T	.	.	MAF_USDA=1.667
NC_035081.1	46560382	.	C	A	.	.	MAF_INRAE=39.167;MAF_USDA=38.415
NC_035081.1	46560467	.	A	G	.	.	MAF_USDA=4.237
NC_035081.1	46560472	.	T	C	.	.	MAF_USDA=32.609
NC_035081.1	46560522	.	G	A	.	.	MAF_USDA=7.927
NC_035081.1	46560543	.	A	G	.	.	MAF_USDA=39.024
NC_035081.1	46560550	.	A	C	.	.	MAF_USDA=14.815
NC_035081.1	46560552	.	A	G	.	.	MAF_USDA=41.304
NC_035081.1	46560556	.	A	C	.	.	MAF_USDA=48.171
NC_035081.1	46560668	.	C	A	.	.	MAF_USDA=8.696
NC_035081.1	46562177	.	T	C	.	.	MAF_INRAE=5.0
NC_035081.1	46562208	.	G	A	.	.	MAF_USDA=7.059
NC_035081.1	46562314	.	A	G	.	.	MAF_USDA=1.639
NC_035081.1	46562462	.	C	T	.	.	MAF_USDA=8.235
NC_035081.1	46562944	.	C	T	.	.	MAF_INRAE=39.241;MAF_USDA=44.118
NC_035081.1	46562950	.	G	A	.	.	MAF_INRAE=39.241;MAF_USDA=44.706
NC_035081.1	46562993	.	A	T	.	.	MAF_INRAE=39.241;MAF_USDA=44.706
NC_035081.1	46563009	.	A	C	.	.	MAF_INRAE=39.241;MAF_USDA=42.941
NC_035081.1	46563194	.	C	T	.	.	MAF_INRAE=26.316;MAF_USDA=32.353
NC_035081.1	46563278	.	C	T	.	.	MAF_INRAE=18.354;MAF_USDA=11.765
NC_035081.1	46563316	.	G	T	.	.	MAF_INRAE=5.0
NC_035081.1	46563334	.	T	G	.	.	MAF_INRAE=30.38;MAF_USDA=8.333
NC_035081.1	46563354	.	G	A	.	.	MAF_INRAE=17.722;MAF_USDA=11.176
NC_035081.1	46563410	.	T	C	.	.	MAF_INRAE=41.139;MAF_USDA=48.824
NC_035081.1	46563423	.	G	A	.	.	MAF_USDA=4.918
NC_035081.1	46563636	.	T	G	.	.	MAF_USDA=7.647
NC_035081.1	46563818	.	T	A	.	.	MAF_USDA=2.459
NC_035081.1	46563877	.	T	G	.	.	MAF_USDA=18.75
NC_035081.1	46563880	.	A	G	.	.	MAF_INRAE=6.667;MAF_USDA=28.824
NC_035081.1	46563979	.	A	G	.	.	MAF_USDA=7.059
NC_035081.1	46564008	.	G	T	.	.	MAF_USDA=8.235
NC_035081.1	46564049	.	C	G	.	.	MAF_INRAE=39.241;MAF_USDA=48.824
NC_035081.1	46564128	.	G	T	.	.	MAF_USDA=2.459
NC_035081.1	46564206	.	C	A	.	.	MAF_USDA=4.098
NC_035081.1	46564261	.	G	T	.	.	MAF_USDA=6.557
NC_035081.1	46564308	.	G	A	.	.	MAF_USDA=9.412
NC_035081.1	46564463	.	G	A	.	.	MAF_USDA=3.279
NC_035081.1	46564536	.	G	A	.	.	MAF_INRAE=17.722;MAF_USDA=11.765
NC_035081.1	46564883	.	A	T	.	.	MAF_USDA=6.557
NC_035081.1	46564918	.	T	C	.	.	MAF_INRAE=17.089;MAF_USDA=19.412
NC_035081.1	46564963	.	A	C	.	.	MAF_INRAE=39.241;MAF_USDA=44.118
NC_035081.1	46565075	.	C	A	.	.	MAF_INRAE=39.241;MAF_USDA=41.765
NC_035081.1	46565085	.	C	T	.	.	MAF_INRAE=43.038;MAF_USDA=30.588
NC_035081.1	46565114	.	A	T	.	.	MAF_INRAE=39.241;MAF_USDA=41.765
NC_035081.1	46565128	.	C	T	.	.	MAF_USDA=3.279
NC_035081.1	46565193	.	T	A	.	.	MAF_USDA=6.471
NC_035081.1	46565202	.	C	T	.	.	MAF_USDA=6.471
NC_035081.1	46565210	.	A	G	.	.	MAF_USDA=6.471
NC_035081.1	46565223	.	A	G	.	.	MAF_USDA=7.377
NC_035081.1	46565246	.	A	T	.	.	MAF_USDA=6.471
NC_035081.1	46565252	.	A	T	.	.	MAF_USDA=6.471
NC_035081.1	46565367	.	C	G	.	.	MAF_USDA=6.471
NC_035081.1	46565435	.	T	C	.	.	MAF_USDA=6.557
NC_035081.1	46565521	.	C	A	.	.	MAF_USDA=1.639
NC_035081.1	46565531	.	G	A	.	.	MAF_INRAE=5.0
NC_035081.1	46565564	.	T	G	.	.	MAF_USDA=5.738
NC_035081.1	46565638	.	A	G	.	.	MAF_USDA=43.75
NC_035081.1	46565651	.	G	C	.	.	MAF_USDA=45.294
NC_035081.1	46565666	.	G	C	.	.	MAF_USDA=31.765
NC_035081.1	46565787	.	C	G	.	.	MAF_USDA=18.75
NC_035081.1	46565802	.	G	C	.	.	MAF_USDA=11.31
NC_035081.1	46565810	.	A	T	.	.	MAF_USDA=10.843
NC_035081.1	46565818	.	A	T	.	.	MAF_USDA=29.167
NC_035081.1	46565819	.	A	G	.	.	MAF_USDA=27.083
NC_035081.1	46565823	.	G	A	.	.	MAF_USDA=27.083
NC_035081.1	46565826	.	T	G	.	.	MAF_USDA=27.083
NC_035081.1	46565909	.	A	G	.	.	MAF_USDA=6.557
NC_035081.1	46566486	.	T	C	.	.	MAF_USDA=1.667
NC_035081.1	46566520	.	G	T	.	.	MAF_INRAE=29.747
NC_035081.1	46566521	.	C	T	.	.	MAF_INRAE=34.167;MAF_USDA=8.333
NC_035081.1	46566538	.	T	C	.	.	MAF_INRAE=6.667;MAF_USDA=8.333
NC_035081.1	46566539	.	C	A	.	.	MAF_INRAE=13.333
NC_035081.1	46566554	.	T	C	.	.	MAF_USDA=2.5
NC_035081.1	46566555	.	C	A	.	.	MAF_USDA=2.5
NC_035081.1	46566561	.	T	A	.	.	MAF_INRAE=5.0
NC_035081.1	46566562	.	T	A	.	.	MAF_INRAE=5.0
NC_035081.1	46566584	.	T	A	.	.	MAF_INRAE=5.833
NC_035081.1	46566624	.	T	C	.	.	MAF_USDA=5.738
NC_035081.1	46566641	.	T	A	.	.	MAF_INRAE=1.667
NC_035081.1	46566646	.	G	T	.	.	MAF_USDA=7.143
NC_035081.1	46566755	.	C	T	.	.	MAF_INRAE=6.329
NC_035081.1	46566756	.	C	A	.	.	MAF_INRAE=5.0
NC_035081.1	46566762	.	C	T	.	.	MAF_INRAE=10.526
NC_035081.1	46566774	.	T	G	.	.	MAF_INRAE=5.696
NC_035081.1	46566776	.	T	A	.	.	MAF_INRAE=4.167
NC_035081.1	46566782	.	T	G	.	.	MAF_USDA=29.412
NC_035081.1	46566783	.	G	T	.	.	MAF_USDA=28.571
NC_035081.1	46566814	.	C	T	.	.	MAF_USDA=7.627
NC_035081.1	46566892	.	A	T	.	.	MAF_USDA=10.87
NC_035081.1	46566893	.	T	G	.	.	MAF_USDA=13.043
NC_035081.1	46566895	.	A	T	.	.	MAF_USDA=10.87
NC_035081.1	46566903	.	G	A	.	.	MAF_USDA=10.87
NC_035081.1	46566918	.	T	A	.	.	MAF_USDA=6.25
NC_035081.1	46566998	.	A	C	.	.	MAF_INRAE=39.241;MAF_USDA=47.541
NC_035081.1	46567000	.	A	C	.	.	MAF_INRAE=46.667;MAF_USDA=47.541
NC_035081.1	46567023	.	G	A	.	.	MAF_USDA=4.918
NC_035081.1	46567032	.	C	T	.	.	MAF_USDA=4.918
NC_035081.1	46567033	.	A	T	.	.	MAF_USDA=4.098
NC_035081.1	46567044	.	T	G	.	.	MAF_USDA=4.918
NC_035081.1	46567050	.	T	G	.	.	MAF_USDA=6.471
NC_035081.1	46567124	.	T	G	.	.	MAF_INRAE=13.291;MAF_USDA=8.824
NC_035081.1	46567175	.	G	C	.	.	MAF_USDA=9.836
NC_035081.1	46567184	.	T	G	.	.	MAF_INRAE=13.333
NC_035081.1	46567202	.	A	C	.	.	MAF_INRAE=7.5
NC_035081.1	46567286	.	T	C	.	.	MAF_INRAE=8.333;MAF_USDA=28.571
NC_035081.1	46567398	.	C	T	.	.	MAF_USDA=43.75
NC_035081.1	46567470	.	A	G	.	.	MAF_USDA=20.833
NC_035081.1	46567471	.	A	C	.	.	MAF_USDA=20.833
NC_035081.1	46567476	.	T	G	.	.	MAF_USDA=4.098
NC_035081.1	46567500	.	A	C	.	.	MAF_USDA=8.333
NC_035081.1	46567523	.	A	G	.	.	MAF_USDA=11.765
NC_035081.1	46567580	.	G	T	.	.	MAF_USDA=5.738
NC_035081.1	46567605	.	G	A	.	.	MAF_USDA=6.25
NC_035081.1	46567606	.	C	A	.	.	MAF_USDA=6.25
NC_035081.1	46567624	.	C	T	.	.	MAF_USDA=16.667
NC_035081.1	46567654	.	T	G	.	.	MAF_USDA=2.459
NC_035081.1	46567677	.	G	A	.	.	MAF_USDA=7.647
NC_035081.1	46567737	.	A	T	.	.	MAF_USDA=27.647
NC_035081.1	46567739	.	A	T	.	.	MAF_USDA=28.235
NC_035081.1	46567874	.	G	T	.	.	MAF_INRAE=13.333;MAF_USDA=31.176
NC_035081.1	46567890	.	T	G	.	.	MAF_USDA=6.471
NC_035081.1	46567893	.	T	C	.	.	MAF_USDA=7.647
NC_035081.1	46567897	.	A	C	.	.	MAF_INRAE=41.139;MAF_USDA=48.235
NC_035081.1	46567901	.	G	A	.	.	MAF_USDA=7.647
NC_035081.1	46567905	.	A	C	.	.	MAF_USDA=7.647
NC_035081.1	46567906	.	G	T	.	.	MAF_USDA=7.647
NC_035081.1	46567910	.	G	A	.	.	MAF_USDA=7.647
NC_035081.1	46567914	.	C	A	.	.	MAF_USDA=8.235
NC_035081.1	46567916	.	A	T	.	.	MAF_USDA=7.647
NC_035081.1	46567917	.	A	T	.	.	MAF_USDA=7.647
NC_035081.1	46567953	.	C	A	.	.	MAF_INRAE=5.0
NC_035081.1	46573481	.	T	C	.	.	MAF_USDA=18.033
NC_035081.1	46573513	.	T	A	.	.	MAF_INRAE=12.5
NC_035081.1	46573522	.	C	A	.	.	MAF_INRAE=10.833
NC_035081.1	46573566	.	T	A	.	.	MAF_INRAE=3.333
NC_035081.1	46573585	.	G	T	.	.	MAF_INRAE=1.667
NC_035081.1	46573630	.	T	A	.	.	MAF_USDA=45.833
NC_035081.1	46573631	.	T	C	.	.	MAF_USDA=12.5
NC_035081.1	46573761	.	G	T	.	.	MAF_USDA=43.75
NC_035081.1	46573796	.	T	C	.	.	MAF_USDA=7.377
NC_035081.1	46573813	.	T	A	.	.	MAF_USDA=4.098
NC_035081.1	46573819	.	T	A	.	.	MAF_USDA=4.706
NC_035081.1	46573820	.	T	A	.	.	MAF_USDA=4.706
NC_035081.1	46573821	.	G	C	.	.	MAF_USDA=4.706
NC_035081.1	46573822	.	A	T	.	.	MAF_USDA=4.706
NC_035081.1	46573880	.	C	A	.	.	MAF_USDA=2.459
NC_035081.1	46573939	.	G	C	.	.	MAF_USDA=7.059
NC_035081.1	46574223	.	G	T	.	.	MAF_USDA=2.459
NC_035081.1	46574605	.	T	G	.	.	MAF_INRAE=17.089;MAF_USDA=10.714
NC_035081.1	46574645	.	A	C	.	.	MAF_USDA=7.647
NC_035081.1	46574738	.	G	A	.	.	MAF_INRAE=39.241;MAF_USDA=48.235
NC_035081.1	46574760	.	C	T	.	.	MAF_INRAE=39.241;MAF_USDA=44.118
NC_035081.1	46574952	.	A	C	.	.	MAF_USDA=6.557
NC_035081.1	46574963	.	G	C	.	.	MAF_INRAE=43.671;MAF_USDA=32.353
NC_035081.1	46575104	.	G	T	.	.	MAF_INRAE=38.608;MAF_USDA=48.81
NC_035081.1	46575162	.	C	T	.	.	MAF_INRAE=17.722;MAF_USDA=10.714
NC_035081.1	46575168	.	A	C	.	.	MAF_INRAE=39.241;MAF_USDA=48.824
NC_035081.1	46575243	.	A	T	.	.	MAF_INRAE=6.667;MAF_USDA=4.706
NC_035081.1	46575295	.	G	C	.	.	MAF_INRAE=17.089;MAF_USDA=15.294
NC_035081.1	46575307	.	T	G	.	.	MAF_INRAE=39.241;MAF_USDA=41.765
NC_035081.1	46575346	.	A	G	.	.	MAF_INRAE=39.241;MAF_USDA=44.118
NC_035081.1	46575453	.	C	T	.	.	MAF_USDA=8.235
NC_035081.1	46575492	.	C	T	.	.	MAF_USDA=4.918
NC_035081.1	46575539	.	G	T	.	.	MAF_INRAE=17.722;MAF_USDA=18.824
NC_035081.1	46575766	.	C	T	.	.	MAF_INRAE=17.089;MAF_USDA=19.412
NC_035081.1	46575829	.	C	T	.	.	MAF_USDA=6.25
NC_035081.1	46575872	.	G	A	.	.	MAF_INRAE=17.089;MAF_USDA=11.176
NC_035081.1	46575913	.	C	A	.	.	MAF_INRAE=43.038;MAF_USDA=32.353
NC_035081.1	46575948	.	G	T	.	.	MAF_INRAE=17.089;MAF_USDA=15.882
NC_035081.1	46576229	.	G	C	.	.	MAF_USDA=7.647
NC_035081.1	46576353	.	T	C	.	.	MAF_INRAE=39.241;MAF_USDA=42.941
NC_035081.1	46576361	.	T	G	.	.	MAF_INRAE=30.38;MAF_USDA=5.294
NC_035081.1	46576385	.	G	T	.	.	MAF_INRAE=43.038;MAF_USDA=32.353
NC_035081.1	46576399	.	C	A	.	.	MAF_INRAE=39.241;MAF_USDA=48.824
NC_035081.1	46576433	.	T	C	.	.	MAF_INRAE=5.0;MAF_USDA=17.213
NC_035081.1	46576536	.	T	C	.	.	MAF_INRAE=8.333;MAF_USDA=1.765
NC_035081.1	46576704	.	G	A	.	.	MAF_INRAE=43.038;MAF_USDA=33.529
NC_035081.1	46576776	.	T	C	.	.	MAF_USDA=3.279
NC_035081.1	46576878	.	T	C	.	.	MAF_INRAE=8.333;MAF_USDA=2.353
NC_035081.1	46576885	.	C	T	.	.	MAF_USDA=3.279
NC_035081.1	46576964	.	A	G	.	.	MAF_INRAE=6.667;MAF_USDA=28.235
NC_035081.1	46577140	.	C	A	.	.	MAF_INRAE=17.089;MAF_USDA=11.176
NC_035081.1	46577211	.	A	C	.	.	MAF_USDA=7.647
NC_035081.1	46577328	.	C	T	.	.	MAF_INRAE=17.722;MAF_USDA=10.0
NC_035081.1	46577354	.	T	A	.	.	MAF_INRAE=39.241;MAF_USDA=48.824
NC_035081.1	46577527	.	T	A	.	.	MAF_INRAE=43.038;MAF_USDA=32.353
NC_035081.1	46577529	.	T	A	.	.	MAF_USDA=4.098
NC_035081.1	46577548	.	C	T	.	.	MAF_INRAE=39.241;MAF_USDA=43.529
NC_035081.1	46577550	.	T	A	.	.	MAF_INRAE=33.333;MAF_USDA=32.353
NC_035081.1	46577574	.	G	A	.	.	MAF_INRAE=31.667
NC_035081.1	46577712	.	T	C	.	.	MAF_INRAE=17.089;MAF_USDA=11.176
NC_035081.1	46577723	.	C	A	.	.	MAF_USDA=2.459
NC_035081.1	46577871	.	T	A	.	.	MAF_INRAE=40.506;MAF_USDA=48.824
NC_035081.1	46577887	.	A	T	.	.	MAF_INRAE=42.405;MAF_USDA=31.765
NC_035081.1	46577918	.	T	A	.	.	MAF_USDA=27.083
NC_035081.1	46577920	.	C	A	.	.	MAF_USDA=27.083
NC_035081.1	46578008	.	C	G	.	.	MAF_INRAE=6.667;MAF_USDA=30.0
NC_035081.1	46578050	.	T	A	.	.	MAF_INRAE=38.608;MAF_USDA=47.647
NC_035081.1	46578064	.	T	C	.	.	MAF_INRAE=5.0;MAF_USDA=14.754
NC_035081.1	46578238	.	A	G	.	.	MAF_INRAE=30.38;MAF_USDA=5.294
NC_035081.1	46578278	.	G	A	.	.	MAF_INRAE=6.667;MAF_USDA=27.647
NC_035081.1	46578293	.	C	A	.	.	MAF_INRAE=39.241;MAF_USDA=48.235
NC_035081.1	46578356	.	C	G	.	.	MAF_INRAE=39.241;MAF_USDA=42.941
NC_035081.1	46578539	.	G	C	.	.	MAF_INRAE=40.506;MAF_USDA=43.529
NC_035081.1	46578556	.	A	C	.	.	MAF_INRAE=16.456;MAF_USDA=11.176
NC_035081.1	46578564	.	G	T	.	.	MAF_USDA=6.471
NC_035081.1	46578574	.	A	T	.	.	MAF_INRAE=15.823;MAF_USDA=10.0
NC_035081.1	46578575	.	A	T	.	.	MAF_INRAE=19.167;MAF_USDA=11.176
NC_035081.1	46578577	.	G	T	.	.	MAF_INRAE=18.333;MAF_USDA=12.353
NC_035081.1	46578669	.	C	T	.	.	MAF_USDA=18.75
NC_035081.1	46578998	.	G	A	.	.	MAF_INRAE=43.038;MAF_USDA=32.353
NC_035081.1	46579110	.	C	A	.	.	MAF_USDA=7.059
NC_035081.1	46579299	.	C	A	.	.	MAF_USDA=3.279
NC_035081.1	46579410	.	G	A	.	.	MAF_USDA=48.193
NC_035081.1	46579539	.	A	T	.	.	MAF_INRAE=6.667;MAF_USDA=27.059
NC_035081.1	46579585	.	A	T	.	.	MAF_USDA=26.471
NC_035081.1	46579683	.	G	A	.	.	MAF_INRAE=17.089;MAF_USDA=10.588
NC_035081.1	46579749	.	C	G	.	.	MAF_INRAE=34.81;MAF_USDA=17.647
NC_035081.1	46579802	.	G	T	.	.	MAF_INRAE=39.241;MAF_USDA=43.529
NC_035081.1	46579803	.	G	A	.	.	MAF_INRAE=46.667;MAF_USDA=49.412
NC_035081.1	46579806	.	A	T	.	.	MAF_INRAE=46.667;MAF_USDA=49.412
NC_035081.1	46579818	.	T	C	.	.	MAF_INRAE=34.81;MAF_USDA=20.588
NC_035081.1	46579996	.	T	G	.	.	MAF_INRAE=17.089;MAF_USDA=11.765
NC_035081.1	46580003	.	G	A	.	.	MAF_USDA=7.647
NC_035081.1	46580107	.	C	T	.	.	MAF_INRAE=17.722;MAF_USDA=11.765
NC_035081.1	46580168	.	C	A	.	.	MAF_INRAE=42.405;MAF_USDA=32.353
NC_035081.1	46580172	.	A	G	.	.	MAF_INRAE=17.089;MAF_USDA=11.176
NC_035081.1	46580258	.	T	A	.	.	MAF_INRAE=6.667;MAF_USDA=28.824
NC_035081.1	46580290	.	G	A	.	.	MAF_INRAE=39.873;MAF_USDA=42.941
NC_035081.1	46580311	.	C	T	.	.	MAF_INRAE=34.81;MAF_USDA=16.471
NC_035081.1	46580354	.	C	A	.	.	MAF_INRAE=2.5
NC_035081.1	46580459	.	C	A	.	.	MAF_USDA=7.738
NC_035081.1	46580509	.	G	A	.	.	MAF_USDA=7.143
NC_035081.1	46580535	.	G	T	.	.	MAF_USDA=1.639
NC_035081.1	46580614	.	C	T	.	.	MAF_INRAE=17.722;MAF_USDA=11.176
NC_035081.1	46580695	.	T	A	.	.	MAF_INRAE=6.667;MAF_USDA=28.824
NC_035081.1	46580868	.	C	T	.	.	MAF_USDA=3.279
NC_035081.1	46580928	.	T	G	.	.	MAF_INRAE=5.0;MAF_USDA=16.393
NC_035081.1	46580955	.	T	A	.	.	MAF_USDA=7.647
NC_035081.1	46580965	.	T	G	.	.	MAF_INRAE=5.0
NC_035081.1	46581472	.	G	T	.	.	MAF_USDA=7.647
NC_035081.1	46581814	.	C	A	.	.	MAF_INRAE=16.456;MAF_USDA=12.5
NC_035081.1	46581921	.	C	T	.	.	MAF_USDA=4.098
NC_035081.1	46581925	.	T	C	.	.	MAF_USDA=3.529
NC_035081.1	46582081	.	C	T	.	.	MAF_INRAE=17.722;MAF_USDA=10.588
NC_035081.1	46582245	.	C	T	.	.	MAF_INRAE=39.241;MAF_USDA=43.529
NC_035081.1	46582274	.	A	C	.	.	MAF_INRAE=5.0
NC_035081.1	46582295	.	A	G	.	.	MAF_USDA=7.647
NC_035081.1	46582343	.	G	A	.	.	MAF_USDA=3.279
NC_035081.1	46582579	.	A	G	.	.	MAF_USDA=4.098
NC_035081.1	46582644	.	T	G	.	.	MAF_INRAE=39.241;MAF_USDA=49.412
NC_035081.1	46582795	.	C	A	.	.	MAF_INRAE=39.241;MAF_USDA=44.118
NC_035081.1	46582810	.	G	A	.	.	MAF_INRAE=24.684;MAF_USDA=8.235
NC_035081.1	46582898	.	T	C	.	.	MAF_USDA=1.639
NC_035081.1	46582921	.	T	C	.	.	MAF_INRAE=16.456;MAF_USDA=11.176
NC_035081.1	46583101	.	A	G	.	.	MAF_USDA=4.918
NC_035081.1	46583267	.	A	G	.	.	MAF_INRAE=39.873;MAF_USDA=48.824
NC_035081.1	46583375	.	G	C	.	.	MAF_INRAE=30.38;MAF_USDA=5.294
NC_035081.1	46583390	.	C	T	.	.	MAF_INRAE=6.667;MAF_USDA=28.235
NC_035081.1	46583438	.	G	A	.	.	MAF_INRAE=39.241;MAF_USDA=42.353
NC_035081.1	46583455	.	A	T	.	.	MAF_INRAE=39.241;MAF_USDA=48.824
NC_035081.1	46583463	.	T	G	.	.	MAF_INRAE=39.241;MAF_USDA=48.824
NC_035081.1	46583580	.	A	T	.	.	MAF_USDA=1.639
NC_035081.1	46583587	.	G	T	.	.	MAF_USDA=7.059
NC_035081.1	46583603	.	C	G	.	.	MAF_INRAE=38.608;MAF_USDA=50.0
NC_035081.1	46583604	.	T	G	.	.	MAF_INRAE=45.833;MAF_USDA=50.0
NC_035081.1	46583609	.	T	G	.	.	MAF_USDA=2.459
NC_035081.1	46583676	.	A	C	.	.	MAF_INRAE=17.722;MAF_USDA=12.5
NC_035081.1	46583677	.	C	T	.	.	MAF_INRAE=43.038;MAF_USDA=35.417
NC_035081.1	46583778	.	A	T	.	.	MAF_INRAE=30.38;MAF_USDA=8.333
NC_035081.1	46583854	.	A	C	.	.	MAF_INRAE=30.38;MAF_USDA=8.333
NC_035081.1	46583959	.	C	A	.	.	MAF_INRAE=25.949;MAF_USDA=13.529
NC_035081.1	46584468	.	T	C	.	.	MAF_USDA=8.235
NC_035081.1	46584673	.	A	G	.	.	MAF_INRAE=34.177;MAF_USDA=17.647
NC_035081.1	46584721	.	G	T	.	.	MAF_USDA=6.25
NC_035081.1	46584837	.	C	G	.	.	MAF_USDA=3.279
NC_035081.1	46584886	.	G	T	.	.	MAF_USDA=7.647
NC_035081.1	46585067	.	C	T	.	.	MAF_INRAE=5.0
NC_035081.1	46585081	.	C	A	.	.	MAF_USDA=1.639
NC_035081.1	46585169	.	A	G	.	.	MAF_USDA=7.647
NC_035081.1	46585172	.	G	T	.	.	MAF_USDA=31.765
NC_035081.1	46585204	.	T	C	.	.	MAF_USDA=9.836
NC_035081.1	46585209	.	C	T	.	.	MAF_INRAE=8.333;MAF_USDA=2.941
NC_035081.1	46585246	.	T	A	.	.	MAF_INRAE=25.949;MAF_USDA=13.529
NC_035081.1	46585251	.	G	A	.	.	MAF_INRAE=17.722;MAF_USDA=11.176
NC_035081.1	46585281	.	A	T	.	.	MAF_USDA=16.667
NC_035081.1	46585287	.	C	A	.	.	MAF_USDA=18.75
NC_035081.1	46585431	.	A	T	.	.	MAF_USDA=7.647
NC_035081.1	46585468	.	T	C	.	.	MAF_USDA=4.098
NC_035081.1	46585570	.	A	G	.	.	MAF_INRAE=6.667;MAF_USDA=17.059
NC_035081.1	46585618	.	G	A	.	.	MAF_USDA=2.459
NC_035081.1	46585653	.	C	T	.	.	MAF_INRAE=33.544;MAF_USDA=6.471
NC_035081.1	46585698	.	C	T	.	.	MAF_USDA=4.098
NC_035081.1	46585713	.	C	T	.	.	MAF_INRAE=30.38;MAF_USDA=5.882
NC_035081.1	46585782	.	C	T	.	.	MAF_USDA=17.647
NC_035081.1	46585837	.	G	A	.	.	MAF_USDA=4.098
NC_035081.1	46586239	.	T	A	.	.	MAF_INRAE=25.949;MAF_USDA=15.294
NC_035081.1	46586250	.	C	T	.	.	MAF_INRAE=39.241;MAF_USDA=48.824
NC_035081.1	46586417	.	G	C	.	.	MAF_USDA=4.098
NC_035081.1	46586492	.	G	A	.	.	MAF_INRAE=17.722;MAF_USDA=14.706
NC_035081.1	46586500	.	T	G	.	.	MAF_USDA=4.918
NC_035081.1	46586653	.	T	A	.	.	MAF_USDA=2.459
NC_035081.1	46586693	.	T	A	.	.	MAF_USDA=23.77
NC_035081.1	46586696	.	T	A	.	.	MAF_INRAE=6.667
NC_035081.1	46586699	.	G	A	.	.	MAF_INRAE=6.667
NC_035081.1	46586712	.	C	A	.	.	MAF_INRAE=26.316;MAF_USDA=35.246
NC_035081.1	46586715	.	C	G	.	.	MAF_USDA=8.333
NC_035081.1	46586717	.	C	T	.	.	MAF_USDA=6.25
NC_035081.1	46586821	.	T	A	.	.	MAF_INRAE=39.241;MAF_USDA=44.118
NC_035081.1	46586980	.	C	T	.	.	MAF_USDA=7.647
NC_035081.1	46587018	.	T	C	.	.	MAF_INRAE=35.443;MAF_USDA=27.647
NC_035081.1	46587133	.	C	A	.	.	MAF_USDA=18.75
NC_035081.1	46587216	.	C	A	.	.	MAF_INRAE=17.722;MAF_USDA=11.765
NC_035081.1	46587287	.	A	G	.	.	MAF_USDA=3.279
NC_035081.1	46587418	.	C	T	.	.	MAF_INRAE=17.089;MAF_USDA=11.176
NC_035081.1	46587462	.	A	G	.	.	MAF_INRAE=39.241;MAF_USDA=44.706
NC_035081.1	46587497	.	C	A	.	.	MAF_USDA=5.738
NC_035081.1	46587511	.	G	T	.	.	MAF_USDA=18.75
NC_035081.1	46587571	.	C	T	.	.	MAF_USDA=16.667
NC_035081.1	46587619	.	G	A	.	.	MAF_INRAE=39.241;MAF_USDA=47.647
NC_035081.1	46587631	.	G	A	.	.	MAF_USDA=1.639
NC_035081.1	46587804	.	C	A	.	.	MAF_USDA=4.098
NC_035081.1	46587805	.	A	C	.	.	MAF_USDA=4.098
NC_035081.1	46587984	.	C	A	.	.	MAF_USDA=4.098
NC_035081.1	46588078	.	A	T	.	.	MAF_USDA=1.639
NC_035081.1	46588084	.	C	G	.	.	MAF_INRAE=39.241;MAF_USDA=44.706
NC_035081.1	46588311	.	G	T	.	.	MAF_INRAE=43.038;MAF_USDA=31.765
NC_035081.1	46588582	.	C	A	.	.	MAF_USDA=1.639
NC_035081.1	46588669	.	C	A	.	.	MAF_INRAE=3.333
NC_035081.1	46588672	.	G	A	.	.	MAF_INRAE=4.167
NC_035081.1	46588680	.	A	G	.	.	MAF_INRAE=5.833
NC_035081.1	46588682	.	C	T	.	.	MAF_INRAE=5.833
NC_035081.1	46588688	.	T	G	.	.	MAF_INRAE=5.833
NC_035081.1	46588704	.	G	A	.	.	MAF_INRAE=5.833
NC_035081.1	46588705	.	A	G	.	.	MAF_INRAE=5.833
NC_035081.1	46588747	.	A	T	.	.	MAF_INRAE=2.5
NC_035081.1	46588751	.	A	G	.	.	MAF_INRAE=2.5
NC_035081.1	46588757	.	T	C	.	.	MAF_INRAE=2.5
NC_035081.1	46588758	.	G	T	.	.	MAF_INRAE=2.5
NC_035081.1	46588961	.	G	T	.	.	MAF_INRAE=17.722;MAF_USDA=11.765
NC_035081.1	46589219	.	T	G	.	.	MAF_USDA=1.639
NC_035081.1	46589249	.	G	A	.	.	MAF_USDA=7.377
NC_035081.1	46589255	.	G	A	.	.	MAF_INRAE=31.013;MAF_USDA=5.882
NC_035081.1	46589273	.	T	C	.	.	MAF_INRAE=39.873;MAF_USDA=44.118
NC_035081.1	46589284	.	T	A	.	.	MAF_INRAE=15.823;MAF_USDA=10.0
NC_035081.1	46589285	.	T	A	.	.	MAF_INRAE=34.167;MAF_USDA=29.412
NC_035081.1	46589287	.	A	G	.	.	MAF_INRAE=35.443;MAF_USDA=28.235
NC_035081.1	46589319	.	C	T	.	.	MAF_INRAE=43.038;MAF_USDA=32.941
NC_035081.1	46589710	.	C	T	.	.	MAF_USDA=7.059
NC_035081.1	46589730	.	A	C	.	.	MAF_USDA=7.647
NC_035081.1	46589752	.	C	T	.	.	MAF_USDA=1.639
NC_035081.1	46589950	.	T	A	.	.	MAF_INRAE=47.5
NC_035081.1	46589983	.	C	G	.	.	MAF_USDA=39.583
NC_035081.1	46590141	.	A	C	.	.	MAF_INRAE=17.089;MAF_USDA=11.176
NC_035081.1	46590152	.	G	T	.	.	MAF_USDA=4.098
NC_035081.1	46590186	.	T	C	.	.	MAF_INRAE=38.608;MAF_USDA=45.294
NC_035081.1	46590223	.	G	A	.	.	MAF_INRAE=5.0;MAF_USDA=20.492
NC_035081.1	46590480	.	G	T	.	.	MAF_USDA=7.059
NC_035081.1	46590486	.	A	C	.	.	MAF_INRAE=39.873;MAF_USDA=50.0
NC_035081.1	46590492	.	A	T	.	.	MAF_USDA=41.667
NC_035081.1	46590494	.	G	A	.	.	MAF_USDA=16.667
NC_035081.1	46590525	.	A	T	.	.	MAF_USDA=1.639
NC_035081.1	46590623	.	A	T	.	.	MAF_INRAE=39.873;MAF_USDA=48.824
NC_035081.1	46590758	.	T	C	.	.	MAF_INRAE=36.076;MAF_USDA=30.0
NC_035081.1	46591018	.	G	T	.	.	MAF_USDA=1.639
NC_035081.1	46591022	.	C	A	.	.	MAF_INRAE=41.139;MAF_USDA=44.118
NC_035081.1	46591023	.	A	C	.	.	MAF_INRAE=49.167;MAF_USDA=44.118
NC_035081.1	46591070	.	G	A	.	.	MAF_USDA=4.098
NC_035081.1	46591081	.	G	A	.	.	MAF_INRAE=41.772;MAF_USDA=33.529
NC_035081.1	46591090	.	G	A	.	.	MAF_INRAE=41.772;MAF_USDA=32.353
NC_035081.1	46591194	.	G	A	.	.	MAF_INRAE=34.81;MAF_USDA=28.235
NC_035081.1	46591220	.	G	A	.	.	MAF_INRAE=5.0;MAF_USDA=23.77
NC_035081.1	46591230	.	G	A	.	.	MAF_INRAE=34.81;MAF_USDA=26.471
NC_035081.1	46591309	.	A	G	.	.	MAF_USDA=4.098
NC_035081.1	46591412	.	G	A	.	.	MAF_INRAE=43.038;MAF_USDA=30.588
NC_035081.1	46591415	.	G	C	.	.	MAF_INRAE=33.333;MAF_USDA=30.588
NC_035081.1	46591418	.	G	C	.	.	MAF_INRAE=33.333;MAF_USDA=30.588
NC_035081.1	46591421	.	T	C	.	.	MAF_INRAE=33.333;MAF_USDA=30.588
NC_035081.1	46591564	.	A	G	.	.	MAF_USDA=4.098
NC_035081.1	46591786	.	G	A	.	.	MAF_INRAE=6.667;MAF_USDA=17.059
NC_035081.1	46591863	.	G	A	.	.	MAF_INRAE=17.722;MAF_USDA=11.176
NC_035081.1	46591877	.	C	T	.	.	MAF_USDA=8.235
NC_035081.1	46591908	.	C	A	.	.	MAF_USDA=3.279
NC_035081.1	46591931	.	T	G	.	.	MAF_INRAE=5.0;MAF_USDA=23.529
NC_035081.1	46592023	.	C	T	.	.	MAF_INRAE=17.722;MAF_USDA=11.765
NC_035081.1	46592025	.	C	T	.	.	MAF_USDA=7.647
NC_035081.1	46592081	.	T	G	.	.	MAF_INRAE=39.873;MAF_USDA=45.294
NC_035081.1	46592091	.	T	A	.	.	MAF_USDA=2.459
NC_035081.1	46592305	.	A	G	.	.	MAF_INRAE=8.333;MAF_USDA=2.353
NC_035081.1	46592314	.	A	T	.	.	MAF_INRAE=17.089;MAF_USDA=10.588
NC_035081.1	46592342	.	ATTTTTTTTTTTA	ATTTTTTTTTTTT	.	.	MAF_USDA=12.5
NC_035081.1	46592354	.	A	T	.	.	MAF_INRAE=16.456
NC_035081.1	46592382	.	C	T	.	.	MAF_USDA=3.279
NC_035081.1	46592390	.	C	T	.	.	MAF_INRAE=25.949;MAF_USDA=15.882
NC_035081.1	46592407	.	T	G	.	.	MAF_INRAE=40.506;MAF_USDA=46.471
NC_035081.1	46592472	.	G	T	.	.	MAF_USDA=18.75
NC_035081.1	46592716	.	G	T	.	.	MAF_INRAE=1.667
NC_035081.1	46592718	.	G	T	.	.	MAF_INRAE=1.667
NC_035081.1	46592720	.	G	T	.	.	MAF_INRAE=1.667
NC_035081.1	46592721	.	A	G	.	.	MAF_INRAE=1.667
NC_035081.1	46592722	.	A	T	.	.	MAF_INRAE=1.667
NC_035081.1	46592811	.	G	T	.	.	MAF_INRAE=5.0;MAF_USDA=20.588
NC_035081.1	46592842	.	C	T	.	.	MAF_USDA=18.75
NC_035081.1	46592877	.	C	A	.	.	MAF_INRAE=6.667;MAF_USDA=4.706
NC_035081.1	46592883	.	G	T	.	.	MAF_USDA=4.098
NC_035081.1	46592895	.	T	C	.	.	MAF_INRAE=39.241;MAF_USDA=43.529
NC_035081.1	46592999	.	G	A	.	.	MAF_USDA=6.471
NC_035081.1	46593002	.	G	A	.	.	MAF_INRAE=43.038;MAF_USDA=34.118
NC_035081.1	46593005	.	C	T	.	.	MAF_USDA=1.639
NC_035081.1	46593049	.	T	C	.	.	MAF_INRAE=39.873;MAF_USDA=46.429
NC_035081.1	46593070	.	C	A	.	.	MAF_USDA=7.059
NC_035081.1	46593182	.	C	G	.	.	MAF_USDA=14.583
NC_035081.1	46593193	.	A	G	.	.	MAF_USDA=16.667
NC_035081.1	46593252	.	C	T	.	.	MAF_INRAE=24.167
NC_035081.1	46593254	.	T	C	.	.	MAF_INRAE=1.667
NC_035081.1	46593269	.	G	A	.	.	MAF_INRAE=3.333
NC_035081.1	46593276	.	T	G	.	.	MAF_INRAE=1.667
NC_035081.1	46593303	.	G	A	.	.	MAF_INRAE=3.333;MAF_USDA=6.25
NC_035081.1	46593358	.	A	T	.	.	MAF_USDA=6.25
NC_035081.1	46593998	.	T	G	.	.	MAF_INRAE=7.895
NC_035081.1	46594040	.	C	T	.	.	MAF_INRAE=31.667
NC_035081.1	46594065	.	G	A	.	.	MAF_INRAE=40.0;MAF_USDA=18.75
NC_035081.1	46594087	.	T	A	.	.	MAF_USDA=5.738
NC_035081.1	46594513	.	C	G	.	.	MAF_USDA=12.5
NC_035081.1	46594516	.	C	T	.	.	MAF_USDA=10.417
NC_035081.1	46594583	.	C	T	.	.	MAF_INRAE=48.333
NC_035081.1	46594595	.	C	T	.	.	MAF_INRAE=5.833
NC_035081.1	46594633	.	G	T	.	.	MAF_USDA=1.667
NC_035081.1	46594712	.	G	T	.	.	MAF_USDA=12.5
NC_035081.1	46594754	.	C	T	.	.	MAF_USDA=31.25
NC_035081.1	46594790	.	C	T	.	.	MAF_USDA=25.0
NC_035081.1	46594848	.	C	A	.	.	MAF_INRAE=6.667;MAF_USDA=4.118
NC_035081.1	46594962	.	G	A	.	.	MAF_INRAE=1.667
NC_035081.1	46594974	.	G	A	.	.	MAF_INRAE=1.667
NC_035081.1	46595054	.	A	G	.	.	MAF_INRAE=5.0;MAF_USDA=22.941
NC_035081.1	46595090	.	G	A	.	.	MAF_USDA=7.059
NC_035081.1	46595192	.	C	G	.	.	MAF_INRAE=16.456;MAF_USDA=11.176
NC_035081.1	46595236	.	G	A	.	.	MAF_INRAE=43.038;MAF_USDA=32.353
NC_035081.1	46595402	.	A	C	.	.	MAF_INRAE=5.0
NC_035081.1	46595406	.	G	A	.	.	MAF_INRAE=6.667
NC_035081.1	46595417	.	A	C	.	.	MAF_INRAE=10.0
NC_035081.1	46595419	.	T	G	.	.	MAF_INRAE=9.167
NC_035081.1	46595420	.	A	T	.	.	MAF_INRAE=10.833
NC_035081.1	46595421	.	A	G	.	.	MAF_INRAE=10.833
NC_035081.1	46595423	.	A	G	.	.	MAF_INRAE=10.833
NC_035081.1	46595447	.	A	T	.	.	MAF_INRAE=20.833
NC_035081.1	46595451	.	A	G	.	.	MAF_INRAE=21.667
NC_035081.1	46595457	.	C	G	.	.	MAF_INRAE=21.667
NC_035081.1	46595461	.	G	T	.	.	MAF_INRAE=24.167
NC_035081.1	46595463	.	G	T	.	.	MAF_INRAE=25.0
NC_035081.1	46595492	.	A	G	.	.	MAF_INRAE=24.167
NC_035081.1	46595493	.	C	T	.	.	MAF_INRAE=24.167
NC_035081.1	46595497	.	A	G	.	.	MAF_INRAE=24.167
NC_035081.1	46595498	.	A	C	.	.	MAF_INRAE=25.0
NC_035081.1	46595504	.	G	T	.	.	MAF_INRAE=25.833
NC_035081.1	46595522	.	T	A	.	.	MAF_INRAE=24.167
NC_035081.1	46595529	.	C	T	.	.	MAF_INRAE=17.5
NC_035081.1	46595557	.	A	G	.	.	MAF_INRAE=6.667;MAF_USDA=11.765
NC_035081.1	46595561	.	T	C	.	.	MAF_USDA=11.765
NC_035081.1	46595591	.	G	A	.	.	MAF_USDA=4.098
NC_035081.1	46595870	.	G	A	.	.	MAF_INRAE=43.038;MAF_USDA=32.143
NC_035081.1	46596045	.	C	T	.	.	MAF_USDA=1.639
NC_035081.1	46596140	.	G	A	.	.	MAF_INRAE=5.263;MAF_USDA=2.459
NC_035081.1	46596190	.	A	T	.	.	MAF_INRAE=26.582
NC_035081.1	46596220	.	G	A	.	.	MAF_USDA=4.098
NC_035081.1	46596251	.	G	T	.	.	MAF_INRAE=43.038;MAF_USDA=31.765
NC_035081.1	46596252	.	A	G	.	.	MAF_INRAE=5.833;MAF_USDA=4.706
NC_035081.1	46596266	.	C	T	.	.	MAF_USDA=3.333
NC_035081.1	46596270	.	C	G	.	.	MAF_INRAE=17.722;MAF_USDA=11.31
NC_035081.1	46596314	.	C	T	.	.	MAF_USDA=3.333
NC_035081.1	46596404	.	T	G	.	.	MAF_USDA=7.059
NC_035081.1	46596425	.	C	T	.	.	MAF_USDA=4.098
NC_035081.1	46596622	.	G	A	.	.	MAF_USDA=5.738
NC_035081.1	46596720	.	A	G	.	.	MAF_INRAE=43.038;MAF_USDA=32.353
NC_035081.1	46596961	.	A	C	.	.	MAF_INRAE=38.608;MAF_USDA=48.235
NC_035081.1	46596967	.	T	A	.	.	MAF_USDA=3.279
NC_035081.1	46597083	.	A	T	.	.	MAF_USDA=44.706
NC_035081.1	46597329	.	A	C	.	.	MAF_INRAE=40.506;MAF_USDA=45.882
NC_035081.1	46597337	.	T	G	.	.	MAF_USDA=3.279
NC_035081.1	46597856	.	G	T	.	.	MAF_USDA=4.098
NC_035081.1	46597860	.	C	T	.	.	MAF_USDA=7.059
NC_035081.1	46597884	.	A	C	.	.	MAF_INRAE=42.405;MAF_USDA=32.353
NC_035081.1	46597908	.	T	C	.	.	MAF_INRAE=39.873;MAF_USDA=48.235
NC_035081.1	46597928	.	C	T	.	.	MAF_USDA=4.918
NC_035081.1	46598123	.	G	A	.	.	MAF_INRAE=17.089;MAF_USDA=11.176
NC_035081.1	46598185	.	A	T	.	.	MAF_INRAE=39.873;MAF_USDA=45.294
NC_035081.1	46598208	.	A	G	.	.	MAF_INRAE=39.241;MAF_USDA=44.118
NC_035081.1	46598463	.	A	G	.	.	MAF_USDA=7.059
NC_035081.1	46598593	.	T	C	.	.	MAF_INRAE=43.038;MAF_USDA=32.353
NC_035081.1	46598641	.	A	T	.	.	MAF_INRAE=26.582;MAF_USDA=16.667
NC_035081.1	46598668	.	T	G	.	.	MAF_USDA=4.098
NC_035081.1	46598699	.	T	C	.	.	MAF_USDA=2.459
NC_035081.1	46598793	.	A	T	.	.	MAF_USDA=18.75
NC_035081.1	46598878	.	T	A	.	.	MAF_INRAE=25.949;MAF_USDA=13.529
NC_035081.1	46598937	.	G	A	.	.	MAF_INRAE=39.241;MAF_USDA=44.118
NC_035081.1	46599072	.	A	C	.	.	MAF_USDA=2.459
NC_035081.1	46599077	.	T	C	.	.	MAF_USDA=10.417
NC_035081.1	46599184	.	T	C	.	.	MAF_USDA=7.647
NC_035081.1	46599275	.	T	A	.	.	MAF_INRAE=39.873;MAF_USDA=43.529
NC_035081.1	46599354	.	C	T	.	.	MAF_INRAE=5.0;MAF_USDA=4.918
NC_035081.1	46599376	.	A	T	.	.	MAF_INRAE=16.456;MAF_USDA=11.176
NC_035081.1	46599427	.	T	C	.	.	MAF_INRAE=43.038;MAF_USDA=31.765
NC_035081.1	46599602	.	A	C	.	.	MAF_INRAE=5.0;MAF_USDA=22.941
NC_035081.1	46599640	.	G	T	.	.	MAF_INRAE=17.089;MAF_USDA=15.294
NC_035081.1	46599666	.	C	T	.	.	MAF_INRAE=40.506;MAF_USDA=47.647
NC_035081.1	46599678	.	G	A	.	.	MAF_USDA=4.098
NC_035081.1	46599742	.	A	G	.	.	MAF_USDA=7.647
NC_035081.1	46599772	.	A	G	.	.	MAF_USDA=3.279
NC_035081.1	46599787	.	T	G	.	.	MAF_INRAE=49.167;MAF_USDA=45.882
NC_035081.1	46599809	.	C	T	.	.	MAF_USDA=8.235
NC_035081.1	46599897	.	A	T	.	.	MAF_USDA=4.918
NC_035081.1	46599936	.	G	A	.	.	MAF_USDA=6.471
NC_035081.1	46599974	.	C	A	.	.	MAF_USDA=43.75
NC_035081.1	46601501	.	C	A	.	.	MAF_USDA=50.0
NC_035081.1	46601584	.	T	C	.	.	MAF_USDA=23.913
NC_035081.1	46601616	.	A	T	.	.	MAF_USDA=3.333
NC_035081.1	46601630	.	A	C	.	.	MAF_INRAE=32.278;MAF_USDA=23.214
NC_035081.1	46601752	.	C	A	.	.	MAF_INRAE=39.241;MAF_USDA=48.81
NC_035081.1	46601766	.	C	T	.	.	MAF_INRAE=17.722;MAF_USDA=11.905
NC_035081.1	46601800	.	T	A	.	.	MAF_INRAE=39.873;MAF_USDA=49.405
NC_035081.1	46601858	.	G	A	.	.	MAF_INRAE=41.772;MAF_USDA=47.619
NC_035081.1	46601859	.	T	G	.	.	MAF_INRAE=50.0;MAF_USDA=48.214
NC_035081.1	46601973	.	C	T	.	.	MAF_INRAE=39.241;MAF_USDA=47.59
NC_035081.1	46602053	.	G	A	.	.	MAF_USDA=3.279
NC_035081.1	46602264	.	A	C	.	.	MAF_USDA=43.75
NC_035081.1	46602267	.	T	C	.	.	MAF_INRAE=50.0;MAF_USDA=50.0
NC_035081.1	46602317	.	T	C	.	.	MAF_INRAE=41.772;MAF_USDA=48.193
NC_035081.1	46602412	.	C	T	.	.	MAF_INRAE=41.772;MAF_USDA=30.588
NC_035081.1	46602541	.	G	C	.	.	MAF_INRAE=35.443;MAF_USDA=22.941
NC_035081.1	46602938	.	G	A	.	.	MAF_USDA=3.279
NC_035081.1	46602963	.	T	G	.	.	MAF_INRAE=38.608;MAF_USDA=22.353
NC_035081.1	46602967	.	T	A	.	.	MAF_INRAE=45.0;MAF_USDA=22.353
NC_035081.1	46603062	.	C	T	.	.	MAF_USDA=7.738
NC_035081.1	46603123	.	T	G	.	.	MAF_USDA=5.833
NC_035081.1	46603242	.	C	T	.	.	MAF_INRAE=39.241;MAF_USDA=44.118
NC_035081.1	46603312	.	G	C	.	.	MAF_INRAE=17.722;MAF_USDA=10.588
NC_035081.1	46603372	.	C	A	.	.	MAF_USDA=4.098
NC_035081.1	46603375	.	G	T	.	.	MAF_USDA=7.647
NC_035081.1	46605365	.	C	A	.	.	MAF_INRAE=26.316;MAF_USDA=14.881
NC_035081.1	46605449	.	G	A	.	.	MAF_USDA=6.471
NC_035081.1	46605495	.	T	A	.	.	MAF_USDA=4.098
NC_035081.1	46605534	.	A	T	.	.	MAF_INRAE=17.089;MAF_USDA=10.588
NC_035081.1	46605637	.	G	T	.	.	MAF_USDA=3.279
NC_035081.1	46605653	.	G	A	.	.	MAF_INRAE=32.5;MAF_USDA=33.333
NC_035081.1	46605689	.	G	A	.	.	MAF_USDA=4.098
NC_035081.1	46605727	.	G	A	.	.	MAF_USDA=7.647
NC_035081.1	46605763	.	C	T	.	.	MAF_INRAE=6.667;MAF_USDA=5.294
NC_035081.1	46606052	.	T	C	.	.	MAF_INRAE=34.177;MAF_USDA=23.529
NC_035081.1	46606162	.	A	G	.	.	MAF_INRAE=15.789;MAF_USDA=23.214
NC_035081.1	46606319	.	T	C	.	.	MAF_INRAE=17.722;MAF_USDA=11.176
NC_035081.1	46606327	.	A	C	.	.	MAF_USDA=29.167
NC_035081.1	46606328	.	C	A	.	.	MAF_USDA=29.167
NC_035081.1	46606333	.	T	A	.	.	MAF_USDA=31.25
NC_035081.1	46606335	.	T	A	.	.	MAF_USDA=29.167
NC_035081.1	46606337	.	T	A	.	.	MAF_INRAE=32.5;MAF_USDA=29.167
NC_035081.1	46606346	.	T	G	.	.	MAF_INRAE=42.405;MAF_USDA=29.167
NC_035081.1	46606347	.	G	T	.	.	MAF_INRAE=32.5;MAF_USDA=31.25
NC_035081.1	46606352	.	C	A	.	.	MAF_USDA=4.918
NC_035081.1	46606406	.	C	T	.	.	MAF_USDA=3.279
NC_035081.1	46606576	.	G	A	.	.	MAF_USDA=7.738
NC_035081.1	46606731	.	A	G	.	.	MAF_INRAE=5.833;MAF_USDA=22.619
NC_035081.1	46606779	.	A	G	.	.	MAF_INRAE=34.81;MAF_USDA=24.706
NC_035081.1	46606836	.	A	C	.	.	MAF_INRAE=10.759;MAF_USDA=9.524
NC_035081.1	46606879	.	A	G	.	.	MAF_USDA=7.738
NC_035081.1	46607071	.	A	C	.	.	MAF_USDA=7.738
NC_035081.1	46607236	.	A	C	.	.	MAF_USDA=7.738
NC_035081.1	46607285	.	A	G	.	.	MAF_USDA=21.341
NC_035081.1	46607356	.	G	A	.	.	MAF_USDA=1.667
NC_035081.1	46607487	.	C	T	.	.	MAF_USDA=18.75
NC_035081.1	46607511	.	C	T	.	.	MAF_INRAE=43.038;MAF_USDA=33.333
NC_035081.1	46607558	.	C	T	.	.	MAF_INRAE=17.089;MAF_USDA=10.843
NC_035081.1	46607571	.	A	T	.	.	MAF_INRAE=34.81;MAF_USDA=22.619
NC_035081.1	46607575	.	T	C	.	.	MAF_USDA=3.333
NC_035081.1	46607581	.	C	A	.	.	MAF_USDA=1.667
NC_035081.1	46607607	.	G	A	.	.	MAF_INRAE=15.789;MAF_USDA=21.176
NC_035081.1	46607633	.	T	A	.	.	MAF_USDA=18.75
NC_035081.1	46607641	.	A	C	.	.	MAF_INRAE=15.19;MAF_USDA=12.5
NC_035081.1	46607662	.	G	T	.	.	MAF_USDA=18.75
NC_035081.1	46607699	.	C	T	.	.	MAF_USDA=1.639
NC_035081.1	46607752	.	G	A	.	.	MAF_USDA=25.0
NC_035081.1	46608003	.	G	A	.	.	MAF_USDA=4.098
NC_035081.1	46608073	.	C	T	.	.	MAF_USDA=4.918
NC_035081.1	46608122	.	G	A	.	.	MAF_INRAE=17.722;MAF_USDA=11.176
NC_035081.1	46608139	.	G	A	.	.	MAF_INRAE=49.367;MAF_USDA=33.529
NC_035081.1	46608172	.	A	T	.	.	MAF_USDA=7.647
NC_035081.1	46608184	.	A	C	.	.	MAF_USDA=6.471
NC_035081.1	46608298	.	A	G	.	.	MAF_INRAE=43.038;MAF_USDA=32.353
NC_035081.1	46608349	.	G	A	.	.	MAF_INRAE=43.038;MAF_USDA=32.53
NC_035081.1	46608372	.	A	G	.	.	MAF_INRAE=42.405;MAF_USDA=30.12
NC_035081.1	46609185	.	A	T	.	.	MAF_INRAE=38.608;MAF_USDA=28.313
NC_035081.1	46609402	.	G	A	.	.	MAF_USDA=3.279
NC_035081.1	46609417	.	C	A	.	.	MAF_INRAE=42.405;MAF_USDA=32.353
NC_035081.1	46609521	.	A	C	.	.	MAF_INRAE=10.127;MAF_USDA=11.31
NC_035081.1	46609761	.	C	A	.	.	MAF_INRAE=37.975;MAF_USDA=24.706
NC_035081.1	46609780	.	G	A	.	.	MAF_INRAE=10.526;MAF_USDA=11.176
NC_035081.1	46609932	.	T	C	.	.	MAF_INRAE=5.263;MAF_USDA=8.235
NC_035081.1	46609988	.	T	C	.	.	MAF_INRAE=5.0;MAF_USDA=22.941
NC_035081.1	46610009	.	A	T	.	.	MAF_INRAE=7.5;MAF_USDA=5.294
NC_035081.1	46610026	.	G	A	.	.	MAF_INRAE=30.38;MAF_USDA=4.706
NC_035081.1	46610338	.	A	C	.	.	MAF_INRAE=39.873;MAF_USDA=48.235
NC_035081.1	46610366	.	G	T	.	.	MAF_INRAE=36.709;MAF_USDA=22.353
NC_035081.1	46610386	.	T	G	.	.	MAF_INRAE=16.456;MAF_USDA=16.471
NC_035081.1	46610395	.	G	T	.	.	MAF_USDA=15.574
NC_035081.1	46610419	.	C	A	.	.	MAF_USDA=7.059
NC_035081.1	46610443	.	G	T	.	.	MAF_USDA=1.639
NC_035081.1	46610465	.	C	T	.	.	MAF_INRAE=17.722;MAF_USDA=11.176
NC_035081.1	46610518	.	G	C	.	.	MAF_INRAE=25.949;MAF_USDA=14.118
NC_035081.1	46610519	.	C	T	.	.	MAF_INRAE=19.167;MAF_USDA=13.529
NC_035081.1	46610567	.	C	A	.	.	MAF_INRAE=18.354;MAF_USDA=10.588
NC_035081.1	46610583	.	T	C	.	.	MAF_INRAE=35.443;MAF_USDA=21.176
NC_035081.1	46610603	.	A	C	.	.	MAF_USDA=5.738
NC_035081.1	46610656	.	C	A	.	.	MAF_USDA=7.059
NC_035081.1	46610658	.	G	T	.	.	MAF_USDA=7.059
NC_035081.1	46610661	.	C	T	.	.	MAF_INRAE=17.089;MAF_USDA=11.176
NC_035081.1	46610662	.	G	A	.	.	MAF_INRAE=35.443;MAF_USDA=22.353
NC_035081.1	46610666	.	G	A	.	.	MAF_USDA=7.059
NC_035081.1	46610732	.	C	A	.	.	MAF_INRAE=15.789;MAF_USDA=44.118
NC_035081.1	46610779	.	G	C	.	.	MAF_USDA=7.143
NC_035081.1	46610832	.	T	A	.	.	MAF_USDA=7.059
NC_035081.1	46610896	.	A	G	.	.	MAF_USDA=48.81
NC_035081.1	46610967	.	A	T	.	.	MAF_USDA=2.459
NC_035081.1	46611048	.	T	C	.	.	MAF_INRAE=39.241;MAF_USDA=49.412
NC_035081.1	46611080	.	G	A	.	.	MAF_USDA=7.647
NC_035081.1	46611103	.	A	G	.	.	MAF_USDA=7.647
NC_035081.1	46611300	.	T	A	.	.	MAF_USDA=18.75
NC_035081.1	46611407	.	A	C	.	.	MAF_USDA=4.098
NC_035081.1	46611489	.	G	T	.	.	MAF_INRAE=5.0;MAF_USDA=22.941
NC_035081.1	46611589	.	T	C	.	.	MAF_INRAE=5.0
NC_035081.1	46611609	.	A	C	.	.	MAF_INRAE=5.0
NC_035081.1	46611643	.	G	A	.	.	MAF_USDA=8.235
NC_035081.1	46611774	.	A	G	.	.	MAF_INRAE=16.456;MAF_USDA=20.0
NC_035081.1	46611781	.	C	T	.	.	MAF_USDA=2.459
NC_035081.1	46611849	.	T	G	.	.	MAF_INRAE=39.873;MAF_USDA=48.824
NC_035081.1	46611853	.	C	T	.	.	MAF_INRAE=32.5;MAF_USDA=32.353
NC_035081.1	46612098	.	G	A	.	.	MAF_INRAE=43.038;MAF_USDA=32.353
NC_035081.1	46612258	.	G	A	.	.	MAF_INRAE=5.0;MAF_USDA=22.941
NC_035081.1	46612350	.	C	G	.	.	MAF_USDA=18.75
NC_035081.1	46612510	.	A	T	.	.	MAF_INRAE=44.304;MAF_USDA=32.941
NC_035081.1	46612550	.	T	G	.	.	MAF_USDA=8.197
NC_035081.1	46612558	.	G	A	.	.	MAF_USDA=9.016
NC_035081.1	46612596	.	C	T	.	.	MAF_USDA=35.542
NC_035081.1	46612605	.	G	T	.	.	MAF_USDA=1.639
NC_035081.1	46612717	.	G	A	.	.	MAF_USDA=2.459
NC_035081.1	46612784	.	G	A	.	.	MAF_INRAE=26.316;MAF_USDA=32.941
NC_035081.1	46612810	.	T	G	.	.	MAF_USDA=5.738
NC_035081.1	46612824	.	T	G	.	.	MAF_USDA=10.417
NC_035081.1	46612847	.	G	T	.	.	MAF_INRAE=44.304;MAF_USDA=31.765
NC_035081.1	46612851	.	T	C	.	.	MAF_INRAE=35.0;MAF_USDA=32.941
NC_035081.1	46612900	.	G	A	.	.	MAF_INRAE=18.354;MAF_USDA=11.176
NC_035081.1	46612992	.	C	T	.	.	MAF_USDA=4.098
NC_035081.1	46612995	.	A	T	.	.	MAF_USDA=2.459
NC_035081.1	46613203	.	T	C	.	.	MAF_INRAE=24.684;MAF_USDA=8.235
NC_035081.1	46613219	.	C	T	.	.	MAF_INRAE=43.038;MAF_USDA=32.941
NC_035081.1	46613308	.	T	C	.	.	MAF_INRAE=39.241;MAF_USDA=48.824
NC_035081.1	46613355	.	C	G	.	.	MAF_INRAE=39.241;MAF_USDA=48.235
NC_035081.1	46613370	.	A	G	.	.	MAF_INRAE=43.038;MAF_USDA=32.941
NC_035081.1	46613588	.	T	G	.	.	MAF_INRAE=34.81;MAF_USDA=27.059
NC_035081.1	46613596	.	A	G	.	.	MAF_INRAE=5.0;MAF_USDA=8.197
NC_035081.1	46613764	.	T	A	.	.	MAF_USDA=1.639
NC_035081.1	46613770	.	A	G	.	.	MAF_USDA=1.639
NC_035081.1	46613860	.	G	A	.	.	MAF_USDA=7.647
NC_035081.1	46613975	.	C	T	.	.	MAF_USDA=7.647
NC_035081.1	46614050	.	C	G	.	.	MAF_USDA=3.279
NC_035081.1	46614078	.	C	A	.	.	MAF_USDA=7.377
NC_035081.1	46614138	.	G	C	.	.	MAF_INRAE=10.526;MAF_USDA=11.176
NC_035081.1	46614160	.	T	G	.	.	MAF_INRAE=20.833;MAF_USDA=12.5
NC_035081.1	46614192	.	A	T	.	.	MAF_USDA=1.639
NC_035081.1	46614262	.	C	G	.	.	MAF_USDA=1.639
NC_035081.1	46614457	.	T	C	.	.	MAF_INRAE=41.667
NC_035081.1	46614500	.	C	T	.	.	MAF_INRAE=33.333
NC_035081.1	46614590	.	C	T	.	.	MAF_USDA=9.412
NC_035081.1	46614607	.	C	T	.	.	MAF_INRAE=43.671;MAF_USDA=33.529
NC_035081.1	46614615	.	C	G	.	.	MAF_INRAE=17.722;MAF_USDA=10.0
NC_035081.1	46614696	.	G	T	.	.	MAF_INRAE=29.747;MAF_USDA=8.333
NC_035081.1	46614758	.	A	T	.	.	MAF_INRAE=5.0;MAF_USDA=13.115
NC_035081.1	46614782	.	C	T	.	.	MAF_INRAE=35.443;MAF_USDA=27.059
NC_035081.1	46614833	.	T	A	.	.	MAF_INRAE=39.241;MAF_USDA=48.824
NC_035081.1	46614860	.	A	T	.	.	MAF_USDA=7.5
NC_035081.1	46614901	.	C	T	.	.	MAF_INRAE=39.241;MAF_USDA=48.235
NC_035081.1	46614902	.	T	C	.	.	MAF_INRAE=35.443;MAF_USDA=27.059
NC_035081.1	46615150	.	G	T	.	.	MAF_INRAE=17.722;MAF_USDA=10.0
NC_035081.1	46615161	.	T	C	.	.	MAF_INRAE=43.038;MAF_USDA=31.176
NC_035081.1	46615267	.	T	C	.	.	MAF_INRAE=39.241;MAF_USDA=48.824
NC_035081.1	46615351	.	G	A	.	.	MAF_INRAE=43.038;MAF_USDA=31.765
NC_035081.1	46615374	.	T	G	.	.	MAF_INRAE=43.038;MAF_USDA=31.176
NC_035081.1	46615434	.	A	G	.	.	MAF_INRAE=5.0;MAF_USDA=24.59
NC_035081.1	46615461	.	A	T	.	.	MAF_INRAE=17.722;MAF_USDA=18.824
NC_035081.1	46615539	.	C	A	.	.	MAF_USDA=4.098
NC_035081.1	46615580	.	T	G	.	.	MAF_INRAE=39.241;MAF_USDA=48.235
NC_035081.1	46615608	.	G	T	.	.	MAF_USDA=11.475
NC_035081.1	46615870	.	C	T	.	.	MAF_USDA=7.647
NC_035081.1	46615994	.	T	G	.	.	MAF_INRAE=43.038;MAF_USDA=32.353
NC_035081.1	46616118	.	C	G	.	.	MAF_USDA=3.279
NC_035081.1	46616176	.	T	A	.	.	MAF_INRAE=17.089;MAF_USDA=15.882
NC_035081.1	46616204	.	C	T	.	.	MAF_INRAE=5.0;MAF_USDA=24.59
NC_035081.1	46616265	.	C	A	.	.	MAF_INRAE=17.722;MAF_USDA=12.5
NC_035081.1	46616476	.	T	G	.	.	MAF_USDA=3.279
NC_035081.1	46616521	.	A	T	.	.	MAF_USDA=2.459
NC_035081.1	46616530	.	G	T	.	.	MAF_INRAE=34.81;MAF_USDA=27.647
NC_035081.1	46616660	.	T	G	.	.	MAF_INRAE=5.833;MAF_USDA=23.77
NC_035081.1	46616760	.	G	A	.	.	MAF_USDA=6.471
NC_035081.1	46616911	.	C	T	.	.	MAF_USDA=41.667
NC_035081.1	46617015	.	T	G	.	.	MAF_USDA=2.5
NC_035081.1	46617058	.	T	C	.	.	MAF_USDA=3.333
NC_035081.1	46617216	.	A	G	.	.	MAF_INRAE=5.0;MAF_USDA=23.77
NC_035081.1	46617248	.	T	C	.	.	MAF_INRAE=39.241;MAF_USDA=41.765
NC_035081.1	46617259	.	GAGAA	GAGAC	.	.	MAF_USDA=16.667
NC_035081.1	46617282	.	C	A	.	.	MAF_INRAE=39.241;MAF_USDA=48.235
NC_035081.1	46617298	.	C	A	.	.	MAF_INRAE=43.038;MAF_USDA=32.353
NC_035081.1	46617308	.	C	T	.	.	MAF_INRAE=5.263;MAF_USDA=1.639
NC_035081.1	46617410	.	C	A	.	.	MAF_USDA=3.279
NC_035081.1	46617502	.	C	T	.	.	MAF_USDA=6.471
NC_035081.1	46617570	.	G	T	.	.	MAF_USDA=4.098
NC_035081.1	46617572	.	C	T	.	.	MAF_INRAE=35.443;MAF_USDA=27.647
NC_035081.1	46617620	.	C	T	.	.	MAF_USDA=7.377
NC_035081.1	46617629	.	A	G	.	.	MAF_INRAE=38.608;MAF_USDA=48.824
NC_035081.1	46617660	.	G	A	.	.	MAF_USDA=4.098
NC_035081.1	46617754	.	A	T	.	.	MAF_INRAE=6.667;MAF_USDA=20.588
NC_035081.1	46617865	.	G	T	.	.	MAF_INRAE=6.667;MAF_USDA=4.706
NC_035081.1	46617904	.	C	G	.	.	MAF_INRAE=5.0;MAF_USDA=24.59
NC_035081.1	46617945	.	G	T	.	.	MAF_INRAE=43.038;MAF_USDA=32.941
NC_035081.1	46617955	.	A	C	.	.	MAF_INRAE=42.405;MAF_USDA=33.333
NC_035081.1	46618126	.	A	G	.	.	MAF_INRAE=5.0;MAF_USDA=8.197
NC_035081.1	46618324	.	T	A	.	.	MAF_INRAE=5.0;MAF_USDA=22.951
NC_035081.1	46618393	.	C	G	.	.	MAF_INRAE=31.013;MAF_USDA=8.333
NC_035081.1	46618504	.	C	A	.	.	MAF_INRAE=17.722;MAF_USDA=11.176
NC_035081.1	46618517	.	A	C	.	.	MAF_INRAE=17.722;MAF_USDA=11.176
NC_035081.1	46618566	.	G	A	.	.	MAF_USDA=7.059
NC_035081.1	46618626	.	C	A	.	.	MAF_USDA=2.459
NC_035081.1	46618668	.	A	G	.	.	MAF_INRAE=17.722;MAF_USDA=10.714
NC_035081.1	46618678	.	C	T	.	.	MAF_USDA=1.639
NC_035081.1	46618763	.	C	A	.	.	MAF_USDA=20.833
NC_035081.1	46618773	.	A	T	.	.	MAF_INRAE=30.38;MAF_USDA=4.706
NC_035081.1	46618848	.	A	G	.	.	MAF_INRAE=43.038;MAF_USDA=31.765
NC_035081.1	46618851	.	T	A	.	.	MAF_USDA=1.639
NC_035081.1	46618886	.	A	C	.	.	MAF_USDA=7.647
NC_035081.1	46618958	.	C	T	.	.	MAF_INRAE=35.443;MAF_USDA=27.647
NC_035081.1	46619377	.	A	G	.	.	MAF_USDA=3.279
NC_035081.1	46619634	.	T	C	.	.	MAF_INRAE=5.0;MAF_USDA=23.77
NC_035081.1	46619690	.	G	T	.	.	MAF_INRAE=42.405;MAF_USDA=33.529
NC_035081.1	46619709	.	A	G	.	.	MAF_INRAE=5.0;MAF_USDA=23.77
NC_035081.1	46619781	.	T	A	.	.	MAF_INRAE=17.722;MAF_USDA=11.31
NC_035081.1	46619789	.	T	A	.	.	MAF_INRAE=17.722;MAF_USDA=11.176
NC_035081.1	46619866	.	C	T	.	.	MAF_INRAE=17.722;MAF_USDA=11.765
NC_035081.1	46620001	.	C	T	.	.	MAF_INRAE=18.354;MAF_USDA=11.176
NC_035081.1	46620161	.	A	G	.	.	MAF_USDA=3.279
NC_035081.1	46620172	.	A	G	.	.	MAF_USDA=7.647
NC_035081.1	46620191	.	C	A	.	.	MAF_USDA=7.059
NC_035081.1	46620246	.	G	A	.	.	MAF_USDA=2.459
NC_035081.1	46620262	.	G	T	.	.	MAF_INRAE=5.0;MAF_USDA=21.311
NC_035081.1	46620281	.	T	C	.	.	MAF_USDA=5.738
NC_035081.1	46620318	.	C	A	.	.	MAF_USDA=10.417
NC_035081.1	46620342	.	T	G	.	.	MAF_INRAE=35.443;MAF_USDA=27.059
NC_035081.1	46620472	.	C	T	.	.	MAF_INRAE=17.722;MAF_USDA=11.176
NC_035081.1	46620527	.	G	A	.	.	MAF_INRAE=42.405;MAF_USDA=32.353
NC_035081.1	46620561	.	T	C	.	.	MAF_INRAE=5.833;MAF_USDA=4.706
NC_035081.1	46620566	.	G	C	.	.	MAF_INRAE=43.038;MAF_USDA=32.941
NC_035081.1	46620605	.	A	G	.	.	MAF_USDA=37.5
NC_035081.1	46620637	.	G	T	.	.	MAF_INRAE=15.789
NC_035081.1	46620903	.	G	A	.	.	MAF_USDA=35.417
NC_035081.1	46620925	.	G	A	.	.	MAF_INRAE=17.722;MAF_USDA=11.176
NC_035081.1	46620989	.	G	A	.	.	MAF_INRAE=43.038;MAF_USDA=33.529
NC_035081.1	46621007	.	T	G	.	.	MAF_INRAE=35.443;MAF_USDA=30.588
NC_035081.1	46621026	.	T	A	.	.	MAF_USDA=6.25
NC_035081.1	46621057	.	C	T	.	.	MAF_INRAE=17.722;MAF_USDA=11.176
NC_035081.1	46621184	.	C	T	.	.	MAF_INRAE=5.0
NC_035081.1	46621194	.	C	A	.	.	MAF_USDA=1.639
NC_035081.1	46621209	.	T	A	.	.	MAF_INRAE=5.0;MAF_USDA=26.23
NC_035081.1	46621236	.	C	A	.	.	MAF_INRAE=10.526;MAF_USDA=11.176
NC_035081.1	46621263	.	C	T	.	.	MAF_INRAE=26.316;MAF_USDA=32.941
NC_035081.1	46621410	.	G	A	.	.	MAF_INRAE=42.405;MAF_USDA=32.941
NC_035081.1	46621505	.	A	T	.	.	MAF_USDA=4.098
NC_035081.1	46621507	.	C	T	.	.	MAF_USDA=4.098
NC_035081.1	46621654	.	G	T	.	.	MAF_INRAE=17.722;MAF_USDA=10.588
NC_035081.1	46621748	.	A	C	.	.	MAF_USDA=4.098
NC_035081.1	46621766	.	G	A	.	.	MAF_INRAE=17.089;MAF_USDA=11.176
NC_035081.1	46621767	.	A	G	.	.	MAF_INRAE=19.167;MAF_USDA=11.176
NC_035081.1	46621880	.	T	C	.	.	MAF_USDA=1.639
NC_035081.1	46621889	.	T	G	.	.	MAF_USDA=2.459
NC_035081.1	46621995	.	T	C	.	.	MAF_USDA=7.647
NC_035081.1	46622017	.	C	A	.	.	MAF_INRAE=30.38;MAF_USDA=8.333
NC_035081.1	46622041	.	G	A	.	.	MAF_USDA=7.647
NC_035081.1	46622051	.	G	A	.	.	MAF_INRAE=18.354;MAF_USDA=11.176
NC_035081.1	46622147	.	G	T	.	.	MAF_USDA=7.143
NC_035081.1	46622225	.	T	G	.	.	MAF_INRAE=43.038;MAF_USDA=30.952
NC_035081.1	46622247	.	T	G	.	.	MAF_INRAE=43.038;MAF_USDA=31.176
NC_035081.1	46622257	.	G	T	.	.	MAF_INRAE=43.038;MAF_USDA=30.0
NC_035081.1	46622353	.	A	T	.	.	MAF_USDA=33.333
NC_035081.1	46622354	.	C	T	.	.	MAF_USDA=33.333
NC_035081.1	46622365	.	G	T	.	.	MAF_USDA=4.098
NC_035081.1	46622384	.	G	C	.	.	MAF_INRAE=30.38
NC_035081.1	46622385	.	C	T	.	.	MAF_INRAE=35.0
NC_035081.1	46622387	.	A	T	.	.	MAF_INRAE=17.722;MAF_USDA=10.0
NC_035081.1	46622433	.	C	T	.	.	MAF_INRAE=29.747;MAF_USDA=8.333
NC_035081.1	46622452	.	A	C	.	.	MAF_USDA=7.059
NC_035081.1	46622480	.	A	G	.	.	MAF_USDA=4.098
NC_035081.1	46622532	.	A	G	.	.	MAF_USDA=8.333
NC_035081.1	46622554	.	C	T	.	.	MAF_USDA=1.639
NC_035081.1	46622572	.	C	T	.	.	MAF_USDA=5.738
NC_035081.1	46622593	.	G	A	.	.	MAF_USDA=10.656
NC_035081.1	46622643	.	T	A	.	.	MAF_INRAE=26.316
NC_035081.1	46622648	.	A	T	.	.	MAF_INRAE=42.405
NC_035081.1	46622769	.	A	G	.	.	MAF_INRAE=38.608;MAF_USDA=48.824
NC_035081.1	46622782	.	G	A	.	.	MAF_INRAE=35.443;MAF_USDA=27.647
NC_035081.1	46622810	.	C	A	.	.	MAF_INRAE=43.038;MAF_USDA=32.353
NC_035081.1	46622863	.	T	C	.	.	MAF_INRAE=5.0;MAF_USDA=20.492
NC_035081.1	46622996	.	C	T	.	.	MAF_INRAE=17.722;MAF_USDA=11.176
NC_035081.1	46623010	.	A	G	.	.	MAF_INRAE=6.667;MAF_USDA=21.176
NC_035081.1	46623011	.	A	T	.	.	MAF_INRAE=6.667
NC_035081.1	46623053	.	G	T	.	.	MAF_USDA=7.647
NC_035081.1	46623059	.	G	A	.	.	MAF_USDA=8.235
NC_035081.1	46623097	.	T	A	.	.	MAF_INRAE=43.038;MAF_USDA=32.941
NC_035081.1	46623158	.	G	T	.	.	MAF_INRAE=43.038;MAF_USDA=31.176
NC_035081.1	46623237	.	C	A	.	.	MAF_USDA=8.235
NC_035081.1	46623277	.	A	T	.	.	MAF_USDA=4.098
NC_035081.1	46623310	.	T	A	.	.	MAF_INRAE=18.354;MAF_USDA=10.588
NC_035081.1	46623321	.	A	C	.	.	MAF_INRAE=39.241;MAF_USDA=48.235
NC_035081.1	46623365	.	T	G	.	.	MAF_INRAE=5.0;MAF_USDA=23.77
NC_035081.1	46623537	.	G	A	.	.	MAF_INRAE=34.81;MAF_USDA=30.588
NC_035081.1	46623540	.	C	T	.	.	MAF_USDA=1.639
NC_035081.1	46623673	.	C	T	.	.	MAF_INRAE=35.443;MAF_USDA=27.059
NC_035081.1	46623704	.	A	T	.	.	MAF_INRAE=43.671;MAF_USDA=31.176
NC_035081.1	46623831	.	G	C	.	.	MAF_INRAE=35.443;MAF_USDA=31.548
NC_035081.1	46623894	.	T	G	.	.	MAF_INRAE=35.443;MAF_USDA=27.976
NC_035081.1	46624122	.	G	A	.	.	MAF_INRAE=17.722;MAF_USDA=11.446
NC_035081.1	46624248	.	C	A	.	.	MAF_INRAE=29.747;MAF_USDA=8.333
NC_035081.1	46624407	.	C	A	.	.	MAF_INRAE=5.0;MAF_USDA=22.414
NC_035081.1	46624644	.	A	T	.	.	MAF_USDA=4.237
NC_035081.1	46624683	.	C	T	.	.	MAF_INRAE=17.722;MAF_USDA=10.241
NC_035081.1	46624798	.	G	A	.	.	MAF_INRAE=17.722;MAF_USDA=19.277
NC_035081.1	46624881	.	C	A	.	.	MAF_INRAE=43.038;MAF_USDA=33.133
NC_035081.1	46624961	.	T	G	.	.	MAF_INRAE=5.0;MAF_USDA=21.311
NC_035081.1	46624999	.	C	A	.	.	MAF_USDA=1.639
NC_035081.1	46625039	.	G	A	.	.	MAF_USDA=1.639
NC_035081.1	46625101	.	T	C	.	.	MAF_USDA=4.918
NC_035081.1	46625165	.	G	A	.	.	MAF_INRAE=39.241;MAF_USDA=47.647
NC_035081.1	46625200	.	A	T	.	.	MAF_INRAE=6.329
NC_035081.1	46625262	.	G	A	.	.	MAF_INRAE=43.038;MAF_USDA=31.325
NC_035081.1	46625286	.	G	A	.	.	MAF_INRAE=17.722;MAF_USDA=11.446
NC_035081.1	46625419	.	C	A	.	.	MAF_USDA=1.695
NC_035081.1	46625435	.	G	A	.	.	MAF_INRAE=42.405;MAF_USDA=32.53
NC_035081.1	46625619	.	C	T	.	.	MAF_USDA=4.237
NC_035081.1	46625692	.	G	C	.	.	MAF_USDA=4.237
NC_035081.1	46625734	.	C	T	.	.	MAF_USDA=1.695
NC_035081.1	46625755	.	T	C	.	.	MAF_INRAE=39.241;MAF_USDA=48.193
NC_035081.1	46625914	.	A	C	.	.	MAF_INRAE=5.0;MAF_USDA=23.729
NC_035081.1	46625963	.	C	T	.	.	MAF_INRAE=17.089;MAF_USDA=11.446
NC_035081.1	46626214	.	A	C	.	.	MAF_INRAE=35.443;MAF_USDA=29.518
NC_035081.1	46626424	.	A	T	.	.	MAF_USDA=7.927
NC_035081.1	46626481	.	T	C	.	.	MAF_USDA=2.542
NC_035081.1	46626789	.	C	T	.	.	MAF_INRAE=17.722;MAF_USDA=11.446
NC_035081.1	46626878	.	G	T	.	.	MAF_USDA=11.017
NC_035081.1	46626977	.	A	C	.	.	MAF_INRAE=42.405;MAF_USDA=33.537
NC_035081.1	46627057	.	A	G	.	.	MAF_INRAE=39.241;MAF_USDA=47.59
NC_035081.1	46627179	.	C	T	.	.	MAF_INRAE=5.0;MAF_USDA=16.102
NC_035081.1	46627322	.	A	G	.	.	MAF_INRAE=30.38;MAF_USDA=4.167
NC_035081.1	46627332	.	T	A	.	.	MAF_INRAE=5.833;MAF_USDA=22.034
NC_035081.1	46627382	.	C	A	.	.	MAF_INRAE=43.038;MAF_USDA=33.133
NC_035081.1	46627487	.	T	A	.	.	MAF_INRAE=17.722;MAF_USDA=11.446
NC_035081.1	46627914	.	C	T	.	.	MAF_INRAE=29.167;MAF_USDA=32.317
NC_035081.1	46628025	.	A	G	.	.	MAF_INRAE=5.0;MAF_USDA=23.276
NC_035081.1	46628087	.	G	A	.	.	MAF_USDA=6.034
NC_035081.1	46628113	.	A	C	.	.	MAF_INRAE=43.038;MAF_USDA=33.735
NC_035081.1	46628145	.	G	A	.	.	MAF_INRAE=42.405;MAF_USDA=34.337
NC_035081.1	46628169	.	C	T	.	.	MAF_INRAE=42.405;MAF_USDA=34.337
NC_035081.1	46628198	.	C	A	.	.	MAF_USDA=4.237
NC_035081.1	46628287	.	T	G	.	.	MAF_INRAE=41.772;MAF_USDA=40.964
NC_035081.1	46628375	.	A	G	.	.	MAF_INRAE=30.38;MAF_USDA=8.333
NC_035081.1	46628399	.	G	T	.	.	MAF_INRAE=18.333
NC_035081.1	46628405	.	G	T	.	.	MAF_INRAE=35.443;MAF_USDA=27.119
NC_035081.1	46628476	.	C	A	.	.	MAF_USDA=7.143
NC_035081.1	46628548	.	C	T	.	.	MAF_INRAE=27.5;MAF_USDA=26.786
NC_035081.1	46628552	.	A	C	.	.	MAF_USDA=26.786
NC_035081.1	46628584	.	C	A	.	.	MAF_INRAE=10.526;MAF_USDA=8.929
NC_035081.1	46628612	.	T	G	.	.	MAF_USDA=18.75
NC_035081.1	46628613	.	G	T	.	.	MAF_USDA=7.927
NC_035081.1	46628628	.	T	A	.	.	MAF_USDA=37.5
NC_035081.1	46628646	.	T	G	.	.	MAF_USDA=29.167
NC_035081.1	46628676	.	C	A	.	.	MAF_USDA=33.333
NC_035081.1	46628682	.	A	C	.	.	MAF_USDA=35.417
NC_035081.1	46629925	.	T	C	.	.	MAF_INRAE=10.526;MAF_USDA=18.75
NC_035081.1	46630006	.	G	T	.	.	MAF_USDA=4.167
NC_035081.1	46630092	.	C	T	.	.	MAF_INRAE=44.737;MAF_USDA=20.833
NC_035081.1	46630865	.	G	A	.	.	MAF_USDA=38.636
NC_035081.1	46630981	.	C	T	.	.	MAF_INRAE=29.114;MAF_USDA=4.706
NC_035081.1	46630993	.	A	G	.	.	MAF_USDA=3.279
NC_035081.1	46631069	.	A	G	.	.	MAF_USDA=10.656
NC_035081.1	46631093	.	G	T	.	.	MAF_INRAE=43.038;MAF_USDA=32.353
NC_035081.1	46631108	.	C	A	.	.	MAF_USDA=5.738
NC_035081.1	46631170	.	T	C	.	.	MAF_INRAE=5.833;MAF_USDA=21.311
NC_035081.1	46631192	.	C	T	.	.	MAF_USDA=2.353
NC_035081.1	46631225	.	G	T	.	.	MAF_USDA=6.557
NC_035081.1	46631239	.	A	G	.	.	MAF_INRAE=41.772;MAF_USDA=32.353
NC_035081.1	46631332	.	G	A	.	.	MAF_INRAE=17.722;MAF_USDA=11.176
NC_035081.1	46631409	.	T	C	.	.	MAF_INRAE=43.038;MAF_USDA=32.353
NC_035081.1	46631600	.	A	G	.	.	MAF_INRAE=5.0;MAF_USDA=8.197
NC_035081.1	46631608	.	C	T	.	.	MAF_INRAE=5.0;MAF_USDA=20.492
NC_035081.1	46631615	.	G	A	.	.	MAF_INRAE=36.076;MAF_USDA=28.235
NC_035081.1	46631622	.	A	G	.	.	MAF_USDA=3.279
NC_035081.1	46631685	.	G	A	.	.	MAF_USDA=3.279
NC_035081.1	46631750	.	T	A	.	.	MAF_INRAE=39.873;MAF_USDA=48.824
NC_035081.1	46631882	.	G	A	.	.	MAF_INRAE=43.038;MAF_USDA=33.529
NC_035081.1	46632061	.	G	A	.	.	MAF_INRAE=6.667;MAF_USDA=5.294
NC_035081.1	46632194	.	C	T	.	.	MAF_INRAE=8.333;MAF_USDA=2.353
NC_035081.1	46632270	.	C	A	.	.	MAF_INRAE=43.671;MAF_USDA=31.765
NC_035081.1	46632305	.	A	G	.	.	MAF_INRAE=5.0;MAF_USDA=25.41
NC_035081.1	46632383	.	G	T	.	.	MAF_INRAE=43.038;MAF_USDA=32.941
NC_035081.1	46632388	.	T	C	.	.	MAF_INRAE=5.0;MAF_USDA=25.41
NC_035081.1	46632551	.	T	G	.	.	MAF_INRAE=43.038;MAF_USDA=31.765
NC_035081.1	46632621	.	G	T	.	.	MAF_INRAE=46.835;MAF_USDA=13.529
NC_035081.1	46632690	.	T	G	.	.	MAF_USDA=1.639
NC_035081.1	46632760	.	T	A	.	.	MAF_INRAE=5.0;MAF_USDA=20.492
NC_035081.1	46632786	.	A	T	.	.	MAF_USDA=10.656
NC_035081.1	46633010	.	C	A	.	.	MAF_INRAE=29.747
NC_035081.1	46633011	.	C	G	.	.	MAF_INRAE=34.167
NC_035081.1	46633043	.	T	C	.	.	MAF_INRAE=5.0;MAF_USDA=26.23
NC_035081.1	46633092	.	C	A	.	.	MAF_USDA=3.279
NC_035081.1	46633138	.	T	C	.	.	MAF_USDA=3.279
NC_035081.1	46633150	.	C	T	.	.	MAF_USDA=7.059
NC_035081.1	46633174	.	C	A	.	.	MAF_USDA=4.098
NC_035081.1	46633175	.	T	A	.	.	MAF_INRAE=42.405;MAF_USDA=32.353
NC_035081.1	46633203	.	C	T	.	.	MAF_INRAE=42.405;MAF_USDA=32.353
NC_035081.1	46633276	.	C	G	.	.	MAF_INRAE=40.506;MAF_USDA=49.412
NC_035081.1	46633449	.	T	C	.	.	MAF_INRAE=5.0;MAF_USDA=24.59
NC_035081.1	46633471	.	C	T	.	.	MAF_INRAE=43.038;MAF_USDA=33.333
NC_035081.1	46633497	.	G	A	.	.	MAF_INRAE=43.671;MAF_USDA=33.333
NC_035081.1	46633866	.	G	A	.	.	MAF_USDA=7.647
NC_035081.1	46633890	.	T	C	.	.	MAF_USDA=7.647
NC_035081.1	46633925	.	G	A	.	.	MAF_INRAE=43.038;MAF_USDA=32.353
NC_035081.1	46633952	.	C	G	.	.	MAF_INRAE=17.722;MAF_USDA=10.588
NC_035081.1	46634011	.	C	A	.	.	MAF_INRAE=34.167;MAF_USDA=34.118
NC_035081.1	46634039	.	A	C	.	.	MAF_INRAE=40.833;MAF_USDA=28.235
NC_035081.1	46634117	.	C	G	.	.	MAF_INRAE=42.405;MAF_USDA=31.176
NC_035081.1	46634233	.	C	A	.	.	MAF_INRAE=17.722;MAF_USDA=20.588
NC_035081.1	46634239	.	T	A	.	.	MAF_INRAE=42.405;MAF_USDA=33.529
NC_035081.1	46634608	.	T	C	.	.	MAF_INRAE=39.873;MAF_USDA=44.118
NC_035081.1	46634848	.	C	T	.	.	MAF_INRAE=43.038;MAF_USDA=33.333
NC_035081.1	46634881	.	A	G	.	.	MAF_USDA=5.294
NC_035081.1	46634885	.	T	A	.	.	MAF_USDA=7.059
NC_035081.1	46634981	.	G	A	.	.	MAF_INRAE=41.772;MAF_USDA=32.353
NC_035081.1	46635025	.	C	G	.	.	MAF_USDA=3.279
NC_035081.1	46635047	.	A	C	.	.	MAF_USDA=8.235
NC_035081.1	46635099	.	G	C	.	.	MAF_USDA=4.098
NC_035081.1	46635154	.	T	G	.	.	MAF_INRAE=16.456;MAF_USDA=11.176
NC_035081.1	46635169	.	C	A	.	.	MAF_USDA=1.639
NC_035081.1	46635193	.	A	C	.	.	MAF_USDA=3.279
NC_035081.1	46635207	.	A	G	.	.	MAF_INRAE=42.405;MAF_USDA=31.176
NC_035081.1	46635292	.	C	T	.	.	MAF_USDA=8.929
NC_035081.1	46635420	.	C	T	.	.	MAF_USDA=7.647
NC_035081.1	46635436	.	C	T	.	.	MAF_USDA=7.647
NC_035081.1	46635498	.	G	A	.	.	MAF_INRAE=17.089;MAF_USDA=11.176
NC_035081.1	46635994	.	C	T	.	.	MAF_INRAE=17.722;MAF_USDA=11.176
NC_035081.1	46636299	.	T	C	.	.	MAF_INRAE=17.722;MAF_USDA=11.176
NC_035081.1	46636357	.	G	T	.	.	MAF_INRAE=17.089;MAF_USDA=11.176
NC_035081.1	46636392	.	T	C	.	.	MAF_INRAE=43.038;MAF_USDA=32.353
NC_035081.1	46636407	.	G	T	.	.	MAF_INRAE=33.333;MAF_USDA=32.353
NC_035081.1	46636473	.	C	A	.	.	MAF_USDA=7.647
NC_035081.1	46636554	.	C	A	.	.	MAF_INRAE=40.506;MAF_USDA=48.824
NC_035081.1	46636609	.	C	A	.	.	MAF_INRAE=43.038;MAF_USDA=31.765
NC_035081.1	46636643	.	G	T	.	.	MAF_INRAE=43.038;MAF_USDA=32.353
NC_035081.1	46636707	.	T	C	.	.	MAF_USDA=1.639
NC_035081.1	46636851	.	T	C	.	.	MAF_INRAE=26.316;MAF_USDA=33.333
NC_035081.1	46636891	.	C	A	.	.	MAF_USDA=4.098
NC_035081.1	46636927	.	G	A	.	.	MAF_INRAE=39.873;MAF_USDA=45.882
NC_035081.1	46636995	.	A	C	.	.	MAF_INRAE=25.316;MAF_USDA=15.294
NC_035081.1	46637039	.	G	T	.	.	MAF_INRAE=5.0;MAF_USDA=20.492
NC_035081.1	46637058	.	G	T	.	.	MAF_USDA=1.639
NC_035081.1	46637115	.	A	T	.	.	MAF_INRAE=43.038;MAF_USDA=46.471
NC_035081.1	46637156	.	T	A	.	.	MAF_INRAE=28.333;MAF_USDA=47.024
NC_035081.1	46637184	.	C	A	.	.	MAF_USDA=18.75
NC_035081.1	46637185	.	A	T	.	.	MAF_USDA=12.5
NC_035081.1	46637210	.	C	T	.	.	MAF_USDA=3.39
NC_035081.1	46637228	.	C	T	.	.	MAF_USDA=4.167
NC_035081.1	46637243	.	G	T	.	.	MAF_INRAE=5.833;MAF_USDA=20.492
NC_035081.1	46637384	.	T	A	.	.	MAF_INRAE=41.772;MAF_USDA=49.412
NC_035081.1	46637450	.	T	C	.	.	MAF_INRAE=42.405;MAF_USDA=31.176
NC_035081.1	46637510	.	G	A	.	.	MAF_INRAE=17.089;MAF_USDA=15.882
NC_035081.1	46637569	.	T	G	.	.	MAF_INRAE=39.241;MAF_USDA=50.0
NC_035081.1	46637614	.	C	A	.	.	MAF_USDA=7.059
NC_035081.1	46637624	.	G	A	.	.	MAF_INRAE=17.089;MAF_USDA=10.588
NC_035081.1	46637655	.	G	T	.	.	MAF_USDA=7.059
NC_035081.1	46637698	.	C	T	.	.	MAF_INRAE=32.5;MAF_USDA=30.588
NC_035081.1	46637805	.	G	T	.	.	MAF_INRAE=17.722;MAF_USDA=18.235
NC_035081.1	46637807	.	C	T	.	.	MAF_INRAE=43.038;MAF_USDA=32.353
NC_035081.1	46637868	.	T	A	.	.	MAF_INRAE=17.722;MAF_USDA=11.176
NC_035081.1	46637876	.	G	A	.	.	MAF_INRAE=39.241;MAF_USDA=48.824
NC_035081.1	46637912	.	C	T	.	.	MAF_INRAE=17.722;MAF_USDA=10.588
NC_035081.1	46637913	.	C	A	.	.	MAF_USDA=2.459
NC_035081.1	46637935	.	C	A	.	.	MAF_USDA=4.098
NC_035081.1	46637987	.	G	T	.	.	MAF_INRAE=39.873;MAF_USDA=45.294
NC_035081.1	46638002	.	G	T	.	.	MAF_INRAE=17.722;MAF_USDA=11.176
NC_035081.1	46638005	.	C	T	.	.	MAF_USDA=10.417
NC_035081.1	46638017	.	A	G	.	.	MAF_INRAE=17.722;MAF_USDA=11.765
NC_035081.1	46638252	.	T	G	.	.	MAF_INRAE=17.722;MAF_USDA=11.176
NC_035081.1	46638288	.	C	A	.	.	MAF_INRAE=25.949;MAF_USDA=15.294
NC_035081.1	46638297	.	C	A	.	.	MAF_INRAE=17.722;MAF_USDA=11.176
NC_035081.1	46638326	.	C	A	.	.	MAF_USDA=3.279
NC_035081.1	46638357	.	C	T	.	.	MAF_USDA=7.647
NC_035081.1	46638373	.	G	T	.	.	MAF_USDA=8.235
NC_035081.1	46638418	.	A	G	.	.	MAF_INRAE=6.667;MAF_USDA=5.294
NC_035081.1	46638426	.	T	C	.	.	MAF_INRAE=30.38;MAF_USDA=8.333
NC_035081.1	46638430	.	G	A	.	.	MAF_INRAE=43.038;MAF_USDA=32.353
NC_035081.1	46638432	.	T	G	.	.	MAF_INRAE=30.38;MAF_USDA=8.333
NC_035081.1	46638481	.	T	G	.	.	MAF_USDA=1.639
NC_035081.1	46638488	.	T	C	.	.	MAF_USDA=1.639
NC_035081.1	46638527	.	G	A	.	.	MAF_USDA=16.667
NC_035081.1	46638539	.	G	C	.	.	MAF_INRAE=32.5;MAF_USDA=31.176
NC_035081.1	46638551	.	C	T	.	.	MAF_USDA=4.098
NC_035081.1	46638616	.	A	G	.	.	MAF_USDA=2.459
NC_035081.1	46638652	.	A	T	.	.	MAF_INRAE=32.5;MAF_USDA=32.353
NC_035081.1	46638707	.	T	A	.	.	MAF_INRAE=17.722;MAF_USDA=18.235
NC_035081.1	46638711	.	A	C	.	.	MAF_INRAE=30.38;MAF_USDA=8.333
NC_035081.1	46638744	.	G	T	.	.	MAF_USDA=4.098
NC_035081.1	46638767	.	C	T	.	.	MAF_USDA=15.294
NC_035081.1	46638888	.	C	T	.	.	MAF_INRAE=46.667;MAF_USDA=45.294
NC_035081.1	46638906	.	G	A	.	.	MAF_INRAE=41.772;MAF_USDA=31.765
NC_035081.1	46638936	.	G	A	.	.	MAF_USDA=8.235
NC_035081.1	46638950	.	A	C	.	.	MAF_USDA=6.557
NC_035081.1	46638976	.	G	A	.	.	MAF_INRAE=8.333;MAF_USDA=2.353
NC_035081.1	46639142	.	G	T	.	.	MAF_USDA=4.098
NC_035081.1	46639152	.	C	T	.	.	MAF_USDA=4.098
NC_035081.1	46639177	.	G	C	.	.	MAF_INRAE=18.354;MAF_USDA=11.176
NC_035081.1	46639227	.	A	T	.	.	MAF_INRAE=10.759;MAF_USDA=18.235
NC_035081.1	46639228	.	A	T	.	.	MAF_USDA=4.706
NC_035081.1	46639236	.	C	T	.	.	MAF_USDA=3.279
NC_035081.1	46639327	.	G	C	.	.	MAF_INRAE=30.38;MAF_USDA=8.333
NC_035081.1	46639378	.	G	C	.	.	MAF_INRAE=17.722;MAF_USDA=11.765
NC_035081.1	46639562	.	G	T	.	.	MAF_USDA=12.5
NC_035081.1	46639567	.	T	G	.	.	MAF_USDA=12.5
NC_035081.1	46639568	.	T	A	.	.	MAF_USDA=12.5
NC_035081.1	46639569	.	T	C	.	.	MAF_USDA=12.5
NC_035081.1	46639572	.	G	A	.	.	MAF_INRAE=20.0;MAF_USDA=12.5
NC_035081.1	46639573	.	T	A	.	.	MAF_INRAE=20.0;MAF_USDA=12.5
NC_035081.1	46639574	.	G	C	.	.	MAF_INRAE=20.0;MAF_USDA=12.5
NC_035081.1	46639748	.	C	T	.	.	MAF_USDA=1.639
NC_035081.1	46639792	.	T	G	.	.	MAF_USDA=4.098
NC_035081.1	46639794	.	C	T	.	.	MAF_USDA=1.639
NC_035081.1	46639832	.	C	T	.	.	MAF_INRAE=43.038;MAF_USDA=32.353
NC_035081.1	46639848	.	A	G	.	.	MAF_INRAE=43.038;MAF_USDA=32.941
NC_035081.1	46639856	.	T	A	.	.	MAF_INRAE=43.038;MAF_USDA=32.941
NC_035081.1	46639874	.	T	G	.	.	MAF_USDA=2.459
NC_035081.1	46640044	.	C	A	.	.	MAF_INRAE=4.167
NC_035081.1	46640063	.	G	A	.	.	MAF_INRAE=42.405;MAF_USDA=32.353
NC_035081.1	46640107	.	G	A	.	.	MAF_INRAE=39.873;MAF_USDA=46.471
NC_035081.1	46640191	.	G	A	.	.	MAF_USDA=4.918
NC_035081.1	46640223	.	C	A	.	.	MAF_USDA=1.639
NC_035081.1	46640229	.	C	T	.	.	MAF_INRAE=17.722;MAF_USDA=11.176
NC_035081.1	46640240	.	A	T	.	.	MAF_USDA=4.098
NC_035081.1	46640337	.	G	T	.	.	MAF_INRAE=39.873;MAF_USDA=45.294
NC_035081.1	46640485	.	T	C	.	.	MAF_INRAE=41.139;MAF_USDA=34.118
NC_035081.1	46640547	.	G	A	.	.	MAF_USDA=4.098
NC_035081.1	46640563	.	T	G	.	.	MAF_USDA=16.667
NC_035081.1	46640697	.	T	C	.	.	MAF_INRAE=5.0;MAF_USDA=21.311
NC_035081.1	46640779	.	A	T	.	.	MAF_USDA=17.857
NC_035081.1	46640802	.	C	A	.	.	MAF_USDA=1.667
NC_035081.1	46640869	.	G	C	.	.	MAF_INRAE=39.241;MAF_USDA=46.429
NC_035081.1	46640883	.	A	T	.	.	MAF_INRAE=26.316;MAF_USDA=32.143
NC_035081.1	46640929	.	C	T	.	.	MAF_INRAE=18.354;MAF_USDA=11.176
NC_035081.1	46641006	.	T	A	.	.	MAF_INRAE=39.241;MAF_USDA=32.353
NC_035081.1	46641103	.	T	C	.	.	MAF_INRAE=12.5
NC_035081.1	46641239	.	C	T	.	.	MAF_USDA=7.647
NC_035081.1	46641438	.	T	C	.	.	MAF_USDA=7.377
NC_035081.1	46641450	.	G	A	.	.	MAF_USDA=6.557
NC_035081.1	46641459	.	C	A	.	.	MAF_USDA=5.882
NC_035081.1	46641462	.	T	G	.	.	MAF_USDA=4.706
NC_035081.1	46641479	.	C	T	.	.	MAF_USDA=4.098
NC_035081.1	46641480	.	G	A	.	.	MAF_USDA=11.176
NC_035081.1	46641486	.	A	T	.	.	MAF_USDA=4.918
NC_035081.1	46641504	.	T	G	.	.	MAF_INRAE=16.456;MAF_USDA=10.0
NC_035081.1	46641506	.	G	A	.	.	MAF_USDA=2.459
NC_035081.1	46641508	.	A	C	.	.	MAF_USDA=7.647
NC_035081.1	46641510	.	A	T	.	.	MAF_USDA=2.083
NC_035081.1	46641511	.	G	C	.	.	MAF_USDA=7.059
NC_035081.1	46641513	.	A	G	.	.	MAF_USDA=9.836
NC_035081.1	46641537	.	G	A	.	.	MAF_USDA=2.083
NC_035081.1	46641538	.	G	A	.	.	MAF_USDA=2.459
NC_035081.1	46641540	.	C	T	.	.	MAF_USDA=8.197
NC_035081.1	46641548	.	T	C	.	.	MAF_INRAE=17.089;MAF_USDA=9.412
NC_035081.1	46641572	.	C	G	.	.	MAF_USDA=2.459
NC_035081.1	46641573	.	G	A	.	.	MAF_INRAE=30.833;MAF_USDA=41.176
NC_035081.1	46641575	.	T	A	.	.	MAF_USDA=6.557
NC_035081.1	46641585	.	A	G	.	.	MAF_USDA=4.918
NC_035081.1	46641594	.	G	C	.	.	MAF_USDA=2.459
NC_035081.1	46641599	.	G	T	.	.	MAF_USDA=1.639
NC_035081.1	46641603	.	A	G	.	.	MAF_USDA=7.377
NC_035081.1	46641657	.	G	C	.	.	MAF_INRAE=17.722;MAF_USDA=10.588
NC_035081.1	46641715	.	G	A	.	.	MAF_INRAE=43.038;MAF_USDA=32.353
NC_035081.1	46641742	.	C	A	.	.	MAF_USDA=1.639
NC_035081.1	46641932	.	C	T	.	.	MAF_INRAE=16.456;MAF_USDA=10.588
NC_035081.1	46641978	.	A	C	.	.	MAF_USDA=10.417
NC_035081.1	46641979	.	A	C	.	.	MAF_USDA=10.417
NC_035081.1	46641994	.	G	A	.	.	MAF_USDA=38.983
NC_035081.1	46642023	.	T	C	.	.	MAF_INRAE=17.089;MAF_USDA=11.176
NC_035081.1	46642140	.	C	A	.	.	MAF_INRAE=17.089;MAF_USDA=11.765
NC_035081.1	46642172	.	C	T	.	.	MAF_INRAE=42.405;MAF_USDA=32.941
NC_035081.1	46642199	.	A	G	.	.	MAF_INRAE=40.506;MAF_USDA=47.647
NC_035081.1	46642252	.	C	A	.	.	MAF_INRAE=29.747;MAF_USDA=8.333
NC_035081.1	46642315	.	T	C	.	.	MAF_INRAE=38.608;MAF_USDA=48.824
NC_035081.1	46642410	.	G	A	.	.	MAF_INRAE=43.671;MAF_USDA=32.353
NC_035081.1	46642536	.	T	G	.	.	MAF_USDA=8.333
NC_035081.1	46642592	.	A	C	.	.	MAF_INRAE=25.949;MAF_USDA=13.529
NC_035081.1	46642651	.	G	A	.	.	MAF_USDA=7.647
NC_035081.1	46642669	.	C	T	.	.	MAF_USDA=7.647
NC_035081.1	46642674	.	G	A	.	.	MAF_INRAE=17.089;MAF_USDA=17.059
NC_035081.1	46642701	.	T	C	.	.	MAF_USDA=1.639
NC_035081.1	46642716	.	C	T	.	.	MAF_USDA=4.098
NC_035081.1	46642717	.	G	C	.	.	MAF_USDA=3.279
NC_035081.1	46642802	.	A	T	.	.	MAF_INRAE=41.772;MAF_USDA=31.176
NC_035081.1	46642840	.	G	A	.	.	MAF_USDA=6.471
NC_035081.1	46642851	.	G	A	.	.	MAF_USDA=5.738
NC_035081.1	46642932	.	A	C	.	.	MAF_INRAE=39.241;MAF_USDA=45.294
NC_035081.1	46642983	.	C	T	.	.	MAF_USDA=8.235
NC_035081.1	46642985	.	T	C	.	.	MAF_USDA=1.639
NC_035081.1	46642992	.	A	T	.	.	MAF_INRAE=43.671;MAF_USDA=32.353
NC_035081.1	46642994	.	C	A	.	.	MAF_INRAE=46.667;MAF_USDA=45.294
NC_035081.1	46643025	.	A	C	.	.	MAF_INRAE=1.667
NC_035081.1	46643028	.	G	A	.	.	MAF_INRAE=1.667
NC_035081.1	46643039	.	T	G	.	.	MAF_INRAE=25.949;MAF_USDA=14.583
NC_035081.1	46643098	.	G	C	.	.	MAF_USDA=8.235
NC_035081.1	46643244	.	C	T	.	.	MAF_INRAE=17.089;MAF_USDA=15.882
NC_035081.1	46643380	.	G	A	.	.	MAF_INRAE=40.506;MAF_USDA=45.294
NC_035081.1	46643457	.	C	T	.	.	MAF_INRAE=17.722;MAF_USDA=11.905
NC_035081.1	46643603	.	G	A	.	.	MAF_INRAE=34.81;MAF_USDA=28.235
NC_035081.1	46643666	.	T	G	.	.	MAF_USDA=3.279
NC_035081.1	46643679	.	G	T	.	.	MAF_INRAE=17.722;MAF_USDA=18.235
NC_035081.1	46643713	.	C	T	.	.	MAF_INRAE=43.038;MAF_USDA=32.353
NC_035081.1	46643737	.	T	C	.	.	MAF_INRAE=39.873;MAF_USDA=48.824
NC_035081.1	46643841	.	T	C	.	.	MAF_INRAE=41.139;MAF_USDA=49.405
NC_035081.1	46643978	.	G	T	.	.	MAF_USDA=4.098
NC_035081.1	46644087	.	G	C	.	.	MAF_INRAE=39.241;MAF_USDA=48.824
NC_035081.1	46644144	.	T	C	.	.	MAF_INRAE=39.241;MAF_USDA=48.235
NC_035081.1	46644253	.	C	A	.	.	MAF_INRAE=17.089;MAF_USDA=11.176
NC_035081.1	46644361	.	G	A	.	.	MAF_USDA=7.647
NC_035081.1	46644553	.	A	G	.	.	MAF_USDA=3.279
NC_035081.1	46644565	.	T	G	.	.	MAF_INRAE=42.405
NC_035081.1	46645107	.	T	A	.	.	MAF_USDA=4.098
NC_035081.1	46645201	.	C	A	.	.	MAF_USDA=2.459
NC_035081.1	46645261	.	T	A	.	.	MAF_INRAE=5.0;MAF_USDA=4.098
NC_035081.1	46645284	.	G	C	.	.	MAF_USDA=6.471
NC_035081.1	46645298	.	A	T	.	.	MAF_INRAE=30.38;MAF_USDA=8.333
NC_035081.1	46645339	.	G	C	.	.	MAF_USDA=7.059
NC_035081.1	46645437	.	A	G	.	.	MAF_USDA=7.059
NC_035081.1	46645614	.	T	A	.	.	MAF_INRAE=42.405;MAF_USDA=32.941
NC_035081.1	46645776	.	T	G	.	.	MAF_USDA=3.279
NC_035081.1	46646144	.	A	C	.	.	MAF_USDA=48.193
NC_035081.1	46646293	.	T	A	.	.	MAF_USDA=25.301
NC_035081.1	46646333	.	C	T	.	.	MAF_USDA=33.333
NC_035081.1	46646788	.	C	A	.	.	MAF_USDA=47.59
NC_035081.1	46647278	.	A	G	.	.	MAF_USDA=3.39
NC_035081.1	46647310	.	A	G	.	.	MAF_USDA=7.831
NC_035081.1	46647484	.	T	G	.	.	MAF_USDA=1.205
NC_035081.1	46647545	.	C	G	.	.	MAF_USDA=12.048
NC_035081.1	46647582	.	T	C	.	.	MAF_USDA=49.39
NC_035081.1	46647696	.	C	A	.	.	MAF_USDA=24.096
NC_035081.1	46647745	.	C	T	.	.	MAF_USDA=21.084
NC_035081.1	46647758	.	G	T	.	.	MAF_USDA=48.193
NC_035081.1	46647768	.	T	C	.	.	MAF_USDA=22.034
NC_035081.1	46647778	.	A	G	.	.	MAF_USDA=26.506
NC_035081.1	46647787	.	T	C	.	.	MAF_USDA=10.417
NC_035081.1	46647823	.	T	C	.	.	MAF_USDA=31.325
NC_035081.1	46647828	.	G	A	.	.	MAF_USDA=18.75
NC_035081.1	46647848	.	C	T	.	.	MAF_USDA=10.241
NC_035081.1	46648002	.	C	A	.	.	MAF_USDA=10.169
NC_035081.1	46648072	.	A	G	.	.	MAF_USDA=25.904
NC_035081.1	46648076	.	C	A	.	.	MAF_USDA=7.831
NC_035081.1	46648100	.	T	A	.	.	MAF_USDA=7.831
NC_035081.1	46648211	.	G	T	.	.	MAF_USDA=25.904
NC_035081.1	46648236	.	A	G	.	.	MAF_USDA=25.301
NC_035081.1	46648386	.	G	C	.	.	MAF_USDA=4.237
NC_035081.1	46648433	.	G	A	.	.	MAF_USDA=48.795
NC_035081.1	46648478	.	A	C	.	.	MAF_INRAE=22.152;MAF_USDA=15.294
NC_035081.1	46648525	.	T	C	.	.	MAF_INRAE=39.873;MAF_USDA=46.471
NC_035081.1	46648577	.	A	T	.	.	MAF_INRAE=15.823;MAF_USDA=11.176
NC_035081.1	46648604	.	G	T	.	.	MAF_INRAE=14.557;MAF_USDA=18.824
NC_035081.1	46648876	.	T	C	.	.	MAF_USDA=50.0
NC_035081.1	46648903	.	T	C	.	.	MAF_USDA=47.647
NC_035081.1	46649133	.	A	T	.	.	MAF_USDA=2.459
NC_035081.1	46649205	.	G	A	.	.	MAF_INRAE=17.722;MAF_USDA=18.824
NC_035081.1	46649374	.	A	C	.	.	MAF_INRAE=43.038;MAF_USDA=31.765
NC_035081.1	46649838	.	T	G	.	.	MAF_USDA=8.333
NC_035081.1	46649869	.	C	T	.	.	MAF_INRAE=43.038;MAF_USDA=32.941
NC_035081.1	46649906	.	G	T	.	.	MAF_INRAE=30.38;MAF_USDA=8.333
NC_035081.1	46649932	.	G	T	.	.	MAF_INRAE=30.38;MAF_USDA=8.333
NC_035081.1	46650040	.	A	G	.	.	MAF_INRAE=5.0;MAF_USDA=20.492
NC_035081.1	46650236	.	C	T	.	.	MAF_USDA=1.639
NC_035081.1	46650242	.	A	C	.	.	MAF_INRAE=6.667;MAF_USDA=10.417
NC_035081.1	46650288	.	T	G	.	.	MAF_INRAE=39.241;MAF_USDA=47.59
NC_035081.1	46650411	.	T	C	.	.	MAF_INRAE=17.089;MAF_USDA=11.446
NC_035081.1	46650530	.	C	T	.	.	MAF_USDA=3.39
NC_035081.1	46650557	.	A	G	.	.	MAF_USDA=7.831
NC_035081.1	46650578	.	A	G	.	.	MAF_USDA=7.229
NC_035081.1	46650673	.	T	G	.	.	MAF_INRAE=17.722;MAF_USDA=11.446
NC_035081.1	46650744	.	A	T	.	.	MAF_USDA=21.552
NC_035081.1	46650776	.	G	T	.	.	MAF_USDA=7.831
NC_035081.1	46650825	.	T	A	.	.	MAF_USDA=1.695
NC_035081.1	46650834	.	G	A	.	.	MAF_INRAE=39.241;MAF_USDA=46.988
NC_035081.1	46650943	.	C	T	.	.	MAF_INRAE=25.949
NC_035081.1	46651187	.	G	T	.	.	MAF_INRAE=35.443;MAF_USDA=27.059
NC_035081.1	46651263	.	T	C	.	.	MAF_INRAE=6.667;MAF_USDA=4.706
NC_035081.1	46651347	.	T	C	.	.	MAF_USDA=7.647
NC_035081.1	46651367	.	G	A	.	.	MAF_USDA=3.279
NC_035081.1	46651423	.	T	G	.	.	MAF_USDA=3.279
NC_035081.1	46651492	.	C	G	.	.	MAF_INRAE=6.667;MAF_USDA=22.024
NC_035081.1	46651538	.	A	C	.	.	MAF_INRAE=39.241;MAF_USDA=45.238
NC_035081.1	46651550	.	G	A	.	.	MAF_INRAE=43.038;MAF_USDA=32.353
NC_035081.1	46651578	.	C	T	.	.	MAF_INRAE=43.038;MAF_USDA=32.353
NC_035081.1	46651630	.	G	T	.	.	MAF_INRAE=39.873;MAF_USDA=48.824
NC_035081.1	46651659	.	T	C	.	.	MAF_USDA=3.279
NC_035081.1	46651753	.	T	G	.	.	MAF_USDA=2.459
NC_035081.1	46651820	.	G	A	.	.	MAF_INRAE=41.772;MAF_USDA=32.353
NC_035081.1	46652003	.	A	G	.	.	MAF_USDA=7.647
NC_035081.1	46652153	.	C	A	.	.	MAF_INRAE=39.873;MAF_USDA=45.294
NC_035081.1	46652190	.	C	A	.	.	MAF_INRAE=17.722;MAF_USDA=11.176
NC_035081.1	46652219	.	C	A	.	.	MAF_USDA=2.459
NC_035081.1	46652292	.	T	G	.	.	MAF_INRAE=42.405;MAF_USDA=32.941
NC_035081.1	46652538	.	C	A	.	.	MAF_USDA=3.279
NC_035081.1	46652633	.	T	C	.	.	MAF_INRAE=17.722;MAF_USDA=11.176
NC_035081.1	46652644	.	T	A	.	.	MAF_INRAE=43.038;MAF_USDA=32.143
NC_035081.1	46652657	.	A	C	.	.	MAF_INRAE=17.722;MAF_USDA=10.714
NC_035081.1	46652758	.	C	T	.	.	MAF_USDA=2.459
NC_035081.1	46652786	.	A	G	.	.	MAF_INRAE=25.949;MAF_USDA=15.882
NC_035081.1	46653013	.	C	T	.	.	MAF_INRAE=38.608;MAF_USDA=44.118
NC_035081.1	46653038	.	A	G	.	.	MAF_USDA=5.294
NC_035081.1	46653049	.	G	T	.	.	MAF_USDA=5.738
NC_035081.1	46653054	.	A	C	.	.	MAF_USDA=5.738
NC_035081.1	46653055	.	C	T	.	.	MAF_INRAE=38.608;MAF_USDA=42.941
NC_035081.1	46653060	.	A	T	.	.	MAF_USDA=5.738
NC_035081.1	46653072	.	C	T	.	.	MAF_USDA=7.377
NC_035081.1	46653073	.	A	C	.	.	MAF_USDA=7.377
NC_035081.1	46653093	.	A	T	.	.	MAF_USDA=3.279
NC_035081.1	46653094	.	C	G	.	.	MAF_USDA=7.377
NC_035081.1	46653099	.	C	T	.	.	MAF_USDA=7.377
NC_035081.1	46653116	.	A	G	.	.	MAF_USDA=4.098
NC_035081.1	46653117	.	T	A	.	.	MAF_INRAE=17.089;MAF_USDA=11.176
NC_035081.1	46653127	.	T	G	.	.	MAF_USDA=6.557
NC_035081.1	46653128	.	G	T	.	.	MAF_USDA=5.738
NC_035081.1	46653358	.	G	T	.	.	MAF_USDA=1.639
NC_035081.1	46653496	.	T	A	.	.	MAF_INRAE=17.722;MAF_USDA=10.588
NC_035081.1	46653679	.	T	A	.	.	MAF_USDA=1.639
NC_035081.1	46653695	.	G	A	.	.	MAF_INRAE=5.0;MAF_USDA=20.492
NC_035081.1	46653777	.	A	C	.	.	MAF_INRAE=43.038;MAF_USDA=33.529
NC_035081.1	46653805	.	G	A	.	.	MAF_USDA=10.417
NC_035081.1	46653849	.	G	T	.	.	MAF_INRAE=43.038;MAF_USDA=32.941
NC_035081.1	46654023	.	A	C	.	.	MAF_INRAE=43.038;MAF_USDA=31.548
NC_035081.1	46654027	.	T	A	.	.	MAF_INRAE=33.333;MAF_USDA=31.548
NC_035081.1	46654029	.	T	G	.	.	MAF_INRAE=33.333;MAF_USDA=31.548
NC_035081.1	46654033	.	T	A	.	.	MAF_INRAE=33.333;MAF_USDA=33.333
NC_035081.1	46654037	.	C	A	.	.	MAF_INRAE=33.333;MAF_USDA=31.548
NC_035081.1	46654039	.	T	A	.	.	MAF_INRAE=33.333;MAF_USDA=31.548
NC_035081.1	46654043	.	G	T	.	.	MAF_INRAE=33.333;MAF_USDA=31.765
NC_035081.1	46654162	.	C	T	.	.	MAF_USDA=9.412
NC_035081.1	46654178	.	T	A	.	.	MAF_INRAE=5.0
NC_035081.1	46654329	.	C	A	.	.	MAF_INRAE=43.038;MAF_USDA=32.941
NC_035081.1	46654399	.	G	A	.	.	MAF_INRAE=17.722;MAF_USDA=10.588
NC_035081.1	46654465	.	C	T	.	.	MAF_USDA=1.639
NC_035081.1	46654560	.	C	T	.	.	MAF_INRAE=6.667;MAF_USDA=5.294
NC_035081.1	46654641	.	T	C	.	.	MAF_USDA=7.738
NC_035081.1	46654654	.	T	A	.	.	MAF_INRAE=43.038;MAF_USDA=30.952
NC_035081.1	46654770	.	C	T	.	.	MAF_INRAE=17.722;MAF_USDA=18.824
NC_035081.1	46654794	.	T	A	.	.	MAF_INRAE=5.833;MAF_USDA=20.492
NC_035081.1	46654854	.	A	G	.	.	MAF_INRAE=43.038;MAF_USDA=31.765
NC_035081.1	46654906	.	T	G	.	.	MAF_INRAE=43.038;MAF_USDA=32.353
NC_035081.1	46654910	.	G	A	.	.	MAF_USDA=7.647
NC_035081.1	46654950	.	A	C	.	.	MAF_INRAE=33.333;MAF_USDA=33.333
NC_035081.1	46655092	.	C	A	.	.	MAF_USDA=16.667
NC_035081.1	46655125	.	C	A	.	.	MAF_INRAE=43.038;MAF_USDA=33.333
NC_035081.1	46655133	.	C	A	.	.	MAF_INRAE=25.949;MAF_USDA=13.529
NC_035081.1	46655142	.	C	A	.	.	MAF_USDA=16.667
NC_035081.1	46655164	.	T	A	.	.	MAF_INRAE=17.722;MAF_USDA=18.824
NC_035081.1	46655369	.	A	G	.	.	MAF_USDA=18.75
NC_035081.1	46655411	.	C	T	.	.	MAF_INRAE=5.0;MAF_USDA=21.311
NC_035081.1	46655441	.	A	C	.	.	MAF_INRAE=39.241;MAF_USDA=44.706
NC_035081.1	46655543	.	G	T	.	.	MAF_INRAE=43.038;MAF_USDA=32.353
NC_035081.1	46655576	.	T	G	.	.	MAF_USDA=3.279
NC_035081.1	46655595	.	T	C	.	.	MAF_INRAE=39.873;MAF_USDA=45.294
NC_035081.1	46655796	.	C	A	.	.	MAF_INRAE=42.405;MAF_USDA=30.588
NC_035081.1	46655917	.	G	C	.	.	MAF_INRAE=16.456;MAF_USDA=10.588
NC_035081.1	46656058	.	T	A	.	.	MAF_INRAE=33.333
NC_035081.1	46656061	.	T	G	.	.	MAF_USDA=5.738
NC_035081.1	46656096	.	C	T	.	.	MAF_INRAE=42.405;MAF_USDA=31.765
NC_035081.1	46656102	.	T	A	.	.	MAF_INRAE=42.405
NC_035081.1	46656108	.	A	T	.	.	MAF_INRAE=5.0
NC_035081.1	46656163	.	A	T	.	.	MAF_USDA=2.459
NC_035081.1	46656164	.	C	T	.	.	MAF_INRAE=42.405;MAF_USDA=33.333
NC_035081.1	46656172	.	A	G	.	.	MAF_USDA=2.459
NC_035081.1	46656181	.	A	C	.	.	MAF_INRAE=42.405;MAF_USDA=33.333
NC_035081.1	46656186	.	A	T	.	.	MAF_USDA=5.738
NC_035081.1	46656198	.	C	A	.	.	MAF_USDA=7.059
NC_035081.1	46656297	.	G	T	.	.	MAF_INRAE=42.405;MAF_USDA=39.412
NC_035081.1	46656372	.	G	C	.	.	MAF_INRAE=17.089;MAF_USDA=16.471
NC_035081.1	46656609	.	C	A	.	.	MAF_USDA=4.918
NC_035081.1	46656675	.	C	A	.	.	MAF_USDA=37.349
NC_035081.1	46656891	.	A	C	.	.	MAF_USDA=6.79
NC_035081.1	46656902	.	T	G	.	.	MAF_USDA=15.217
NC_035081.1	46656903	.	G	C	.	.	MAF_USDA=17.391
NC_035081.1	46657387	.	T	A	.	.	MAF_USDA=41.304
NC_035081.1	46657388	.	T	A	.	.	MAF_USDA=32.609
NC_035081.1	46657472	.	G	T	.	.	MAF_USDA=2.542
NC_035081.1	46657480	.	C	A	.	.	MAF_USDA=2.542
NC_035081.1	46657542	.	G	A	.	.	MAF_USDA=2.459
NC_035081.1	46657543	.	C	T	.	.	MAF_INRAE=26.316;MAF_USDA=16.471
NC_035081.1	46657544	.	A	G	.	.	MAF_USDA=32.941
NC_035081.1	46657557	.	G	A	.	.	MAF_USDA=11.176
NC_035081.1	46657565	.	T	G	.	.	MAF_INRAE=26.316;MAF_USDA=32.353
NC_035081.1	46657588	.	G	A	.	.	MAF_INRAE=43.038;MAF_USDA=32.941
NC_035081.1	46657758	.	G	T	.	.	MAF_USDA=2.459
NC_035081.1	46657815	.	C	G	.	.	MAF_INRAE=34.81;MAF_USDA=29.412
NC_035081.1	46657958	.	G	A	.	.	MAF_USDA=1.639
NC_035081.1	46658038	.	A	G	.	.	MAF_INRAE=41.139;MAF_USDA=46.471
NC_035081.1	46658090	.	A	C	.	.	MAF_INRAE=42.405;MAF_USDA=31.765
NC_035081.1	46658144	.	G	C	.	.	MAF_INRAE=17.722;MAF_USDA=11.176
NC_035081.1	46658167	.	A	T	.	.	MAF_USDA=6.471
NC_035081.1	46658207	.	T	G	.	.	MAF_USDA=3.279
NC_035081.1	46658313	.	C	A	.	.	MAF_USDA=7.059
NC_035081.1	46658349	.	G	A	.	.	MAF_USDA=4.098
NC_035081.1	46658428	.	A	C	.	.	MAF_INRAE=39.873;MAF_USDA=48.824
NC_035081.1	46658438	.	A	T	.	.	MAF_INRAE=42.405;MAF_USDA=32.353
NC_035081.1	46658449	.	G	T	.	.	MAF_INRAE=42.405;MAF_USDA=32.353
NC_035081.1	46658477	.	G	T	.	.	MAF_INRAE=17.722;MAF_USDA=11.176
NC_035081.1	46658481	.	C	A	.	.	MAF_INRAE=47.5;MAF_USDA=48.824
NC_035081.1	46658534	.	G	A	.	.	MAF_USDA=5.738
NC_035081.1	46658560	.	A	G	.	.	MAF_INRAE=40.506;MAF_USDA=45.882
NC_035081.1	46658570	.	T	A	.	.	MAF_USDA=7.647
NC_035081.1	46658572	.	C	A	.	.	MAF_USDA=10.656
NC_035081.1	46658644	.	C	G	.	.	MAF_USDA=11.176
NC_035081.1	46658881	.	T	A	.	.	MAF_INRAE=17.722;MAF_USDA=11.176
NC_035081.1	46658964	.	G	A	.	.	MAF_USDA=2.459
NC_035081.1	46658967	.	C	A	.	.	MAF_USDA=1.639
NC_035081.1	46659246	.	G	T	.	.	MAF_INRAE=5.0
NC_035081.1	46659254	.	T	A	.	.	MAF_USDA=8.333
NC_035081.1	46659262	.	A	T	.	.	MAF_INRAE=7.5;MAF_USDA=5.294
NC_035081.1	46659503	.	G	A	.	.	MAF_INRAE=41.772;MAF_USDA=31.548
NC_035081.1	46659528	.	T	A	.	.	MAF_INRAE=17.722;MAF_USDA=12.5
NC_035081.1	46659530	.	A	T	.	.	MAF_INRAE=20.0
NC_035081.1	46659537	.	T	A	.	.	MAF_USDA=16.667
NC_035081.1	46659626	.	T	C	.	.	MAF_INRAE=39.241;MAF_USDA=45.882
NC_035081.1	46659789	.	T	G	.	.	MAF_INRAE=42.405;MAF_USDA=31.176
NC_035081.1	46659794	.	C	A	.	.	MAF_USDA=1.639
NC_035081.1	46659802	.	T	A	.	.	MAF_USDA=2.459
NC_035081.1	46659817	.	C	A	.	.	MAF_INRAE=42.405;MAF_USDA=31.765
NC_035081.1	46660112	.	C	T	.	.	MAF_USDA=3.279
NC_035081.1	46660131	.	A	T	.	.	MAF_INRAE=39.241;MAF_USDA=45.882
NC_035081.1	46660132	.	A	C	.	.	MAF_INRAE=46.667;MAF_USDA=45.882
NC_035081.1	46660153	.	G	A	.	.	MAF_INRAE=35.443;MAF_USDA=27.647
NC_035081.1	46660235	.	C	T	.	.	MAF_USDA=4.098
NC_035081.1	46660346	.	A	T	.	.	MAF_INRAE=17.722;MAF_USDA=10.588
NC_035081.1	46660742	.	C	T	.	.	MAF_USDA=4.098
NC_035081.1	46660773	.	G	T	.	.	MAF_USDA=17.059
NC_035081.1	46660926	.	T	A	.	.	MAF_INRAE=39.873;MAF_USDA=26.471
NC_035081.1	46660985	.	G	T	.	.	MAF_USDA=4.167
NC_035081.1	46670708	.	G	T	.	.	MAF_USDA=43.75
NC_035081.1	46670820	.	G	A	.	.	MAF_USDA=1.695
NC_035081.1	46670857	.	A	C	.	.	MAF_INRAE=40.506;MAF_USDA=49.405
NC_035081.1	46670860	.	C	T	.	.	MAF_USDA=7.738
NC_035081.1	46670864	.	C	T	.	.	MAF_INRAE=17.722;MAF_USDA=11.31
NC_035081.1	46670872	.	G	A	.	.	MAF_INRAE=5.0
NC_035081.1	46670993	.	A	G	.	.	MAF_INRAE=39.241;MAF_USDA=45.294
NC_035081.1	46671135	.	C	A	.	.	MAF_INRAE=6.667;MAF_USDA=5.294
NC_035081.1	46671142	.	T	A	.	.	MAF_INRAE=17.722;MAF_USDA=11.176
NC_035081.1	46671171	.	C	T	.	.	MAF_USDA=1.639
NC_035081.1	46671197	.	T	C	.	.	MAF_INRAE=6.667;MAF_USDA=5.294
NC_035081.1	46671260	.	A	T	.	.	MAF_INRAE=43.038;MAF_USDA=31.765
NC_035081.1	46671302	.	G	A	.	.	MAF_USDA=4.098
NC_035081.1	46671368	.	A	C	.	.	MAF_USDA=1.639
NC_035081.1	46671405	.	C	T	.	.	MAF_INRAE=43.038;MAF_USDA=31.765
NC_035081.1	46671512	.	G	A	.	.	MAF_INRAE=43.038;MAF_USDA=32.353
NC_035081.1	46671549	.	C	A	.	.	MAF_INRAE=6.667;MAF_USDA=5.488
NC_035081.1	46671591	.	C	T	.	.	MAF_INRAE=17.089;MAF_USDA=11.31
NC_035081.1	46671655	.	C	G	.	.	MAF_INRAE=37.342;MAF_USDA=43.21
NC_035081.1	46671736	.	A	C	.	.	MAF_USDA=28.261
NC_035081.1	46671804	.	G	A	.	.	MAF_USDA=10.87
NC_035081.1	46671823	.	G	A	.	.	MAF_USDA=5.0
NC_035081.1	46671835	.	G	A	.	.	MAF_INRAE=20.0;MAF_USDA=9.756
NC_035081.1	46671843	.	C	T	.	.	MAF_USDA=2.5
NC_035081.1	46671857	.	C	T	.	.	MAF_USDA=8.197
NC_035081.1	46671869	.	C	T	.	.	MAF_USDA=9.146
NC_035081.1	46671879	.	C	T	.	.	MAF_INRAE=7.5;MAF_USDA=11.364
NC_035081.1	46671961	.	A	G	.	.	MAF_USDA=10.0
NC_035081.1	46672114	.	G	C	.	.	MAF_USDA=11.364
NC_035081.1	46672331	.	C	G	.	.	MAF_USDA=19.565
NC_035081.1	46672338	.	C	T	.	.	MAF_INRAE=18.354
NC_035081.1	46672627	.	T	C	.	.	MAF_USDA=21.739
NC_035081.1	46672649	.	G	A	.	.	MAF_USDA=21.739
NC_035081.1	46672769	.	C	A	.	.	MAF_INRAE=42.5;MAF_USDA=13.043
NC_035081.1	46672805	.	A	T	.	.	MAF_INRAE=41.772
NC_035081.1	46672837	.	A	T	.	.	MAF_USDA=6.667
NC_035081.1	46672852	.	C	T	.	.	MAF_INRAE=10.526
NC_035081.1	46672866	.	G	A	.	.	MAF_INRAE=42.405
NC_035081.1	46672875	.	T	C	.	.	MAF_USDA=39.13
NC_035081.1	46672898	.	G	A	.	.	MAF_USDA=9.036
NC_035081.1	46672928	.	C	T	.	.	MAF_INRAE=29.747;MAF_USDA=13.043
NC_035081.1	46672936	.	C	T	.	.	MAF_USDA=8.537
NC_035081.1	46673507	.	G	T	.	.	MAF_USDA=8.537
NC_035081.1	46673519	.	G	A	.	.	MAF_USDA=3.39
NC_035081.1	46673550	.	C	A	.	.	MAF_USDA=9.146
NC_035081.1	46673600	.	T	C	.	.	MAF_USDA=2.542
NC_035081.1	46673623	.	G	T	.	.	MAF_INRAE=17.722;MAF_USDA=11.446
NC_035081.1	46673755	.	T	C	.	.	MAF_USDA=9.146
NC_035081.1	46673835	.	A	T	.	.	MAF_USDA=9.146
NC_035081.1	46673956	.	A	C	.	.	MAF_INRAE=5.833;MAF_USDA=22.951
NC_035081.1	46674006	.	C	T	.	.	MAF_INRAE=17.722;MAF_USDA=11.176
NC_035081.1	46674078	.	C	T	.	.	MAF_INRAE=10.833
NC_035081.1	46674128	.	C	T	.	.	MAF_USDA=4.098
NC_035081.1	46674326	.	G	A	.	.	MAF_USDA=4.098
NC_035081.1	46674331	.	C	T	.	.	MAF_USDA=4.098
NC_035081.1	46674371	.	G	A	.	.	MAF_USDA=4.098
NC_035081.1	46674374	.	T	A	.	.	MAF_INRAE=30.38;MAF_USDA=23.529
NC_035081.1	46674451	.	C	T	.	.	MAF_USDA=2.459
NC_035081.1	46674456	.	G	A	.	.	MAF_USDA=41.667
NC_035081.1	46674462	.	G	A	.	.	MAF_USDA=16.667
NC_035081.1	46674610	.	C	T	.	.	MAF_USDA=12.295
NC_035081.1	46674624	.	C	T	.	.	MAF_INRAE=6.667;MAF_USDA=5.294
NC_035081.1	46674771	.	G	T	.	.	MAF_USDA=7.059
NC_035081.1	46674796	.	T	C	.	.	MAF_USDA=7.059
NC_035081.1	46674804	.	C	T	.	.	MAF_INRAE=43.038;MAF_USDA=30.357
NC_035081.1	46674852	.	G	T	.	.	MAF_USDA=3.333
NC_035081.1	46674871	.	A	G	.	.	MAF_INRAE=5.0
NC_035081.1	46674909	.	T	C	.	.	MAF_INRAE=39.241;MAF_USDA=46.471
NC_035081.1	46674957	.	C	T	.	.	MAF_USDA=7.647
NC_035081.1	46674970	.	T	C	.	.	MAF_INRAE=39.241;MAF_USDA=48.824
NC_035081.1	46675012	.	T	C	.	.	MAF_INRAE=15.823;MAF_USDA=10.0
NC_035081.1	46675211	.	G	A	.	.	MAF_INRAE=43.671;MAF_USDA=31.176
NC_035081.1	46675299	.	G	T	.	.	MAF_INRAE=17.722;MAF_USDA=10.0
NC_035081.1	46675337	.	T	C	.	.	MAF_USDA=2.459
NC_035081.1	46675413	.	C	A	.	.	MAF_INRAE=17.089;MAF_USDA=11.176
NC_035081.1	46675516	.	T	C	.	.	MAF_USDA=3.279
NC_035081.1	46675589	.	C	A	.	.	MAF_INRAE=6.667;MAF_USDA=10.417
NC_035081.1	46675605	.	C	T	.	.	MAF_USDA=4.098
NC_035081.1	46675709	.	G	T	.	.	MAF_INRAE=35.443;MAF_USDA=41.176
NC_035081.1	46675765	.	T	G	.	.	MAF_USDA=9.836
NC_035081.1	46675777	.	C	T	.	.	MAF_USDA=9.016
NC_035081.1	46675778	.	T	C	.	.	MAF_USDA=9.836
NC_035081.1	46675796	.	C	T	.	.	MAF_USDA=9.016
NC_035081.1	46675801	.	T	C	.	.	MAF_USDA=9.016
NC_035081.1	46675802	.	G	T	.	.	MAF_USDA=4.918
NC_035081.1	46675803	.	C	T	.	.	MAF_USDA=9.016
NC_035081.1	46675810	.	C	T	.	.	MAF_USDA=12.353
NC_035081.1	46675813	.	A	G	.	.	MAF_USDA=9.016
NC_035081.1	46675824	.	A	G	.	.	MAF_USDA=6.557
NC_035081.1	46675836	.	C	T	.	.	MAF_USDA=7.377
NC_035081.1	46675841	.	A	C	.	.	MAF_USDA=13.115
NC_035081.1	46675868	.	C	A	.	.	MAF_USDA=11.475
NC_035081.1	46675870	.	G	A	.	.	MAF_USDA=10.656
NC_035081.1	46675878	.	A	C	.	.	MAF_USDA=10.656
NC_035081.1	46675945	.	C	T	.	.	MAF_USDA=24.118
NC_035081.1	46675961	.	A	T	.	.	MAF_USDA=1.639
NC_035081.1	46675992	.	A	C	.	.	MAF_INRAE=17.089;MAF_USDA=11.176
NC_035081.1	46676080	.	A	C	.	.	MAF_INRAE=17.089;MAF_USDA=17.647
NC_035081.1	46676156	.	G	T	.	.	MAF_USDA=3.279
NC_035081.1	46676166	.	A	G	.	.	MAF_USDA=3.279
NC_035081.1	46676233	.	C	T	.	.	MAF_INRAE=42.405;MAF_USDA=31.548
NC_035081.1	46676309	.	T	C	.	.	MAF_INRAE=40.506;MAF_USDA=46.471
NC_035081.1	46676318	.	G	A	.	.	MAF_INRAE=43.038;MAF_USDA=31.765
NC_035081.1	46676321	.	C	T	.	.	MAF_USDA=3.279
NC_035081.1	46676398	.	G	T	.	.	MAF_INRAE=41.772;MAF_USDA=32.353
NC_035081.1	46676436	.	A	G	.	.	MAF_USDA=4.098
NC_035081.1	46676523	.	C	A	.	.	MAF_INRAE=15.823;MAF_USDA=11.176
NC_035081.1	46676533	.	G	A	.	.	MAF_USDA=3.279
NC_035081.1	46676545	.	C	A	.	.	MAF_INRAE=42.405;MAF_USDA=31.765
NC_035081.1	46676621	.	A	T	.	.	MAF_INRAE=42.405;MAF_USDA=31.765
NC_035081.1	46676678	.	A	C	.	.	MAF_INRAE=31.667
NC_035081.1	46676699	.	C	T	.	.	MAF_USDA=4.098
NC_035081.1	46676719	.	C	A	.	.	MAF_INRAE=17.089;MAF_USDA=11.176
NC_035081.1	46676775	.	A	T	.	.	MAF_USDA=2.459
NC_035081.1	46676796	.	C	A	.	.	MAF_USDA=2.459
NC_035081.1	46676829	.	A	C	.	.	MAF_USDA=7.647
NC_035081.1	46677052	.	G	A	.	.	MAF_USDA=7.059
NC_035081.1	46677085	.	A	T	.	.	MAF_INRAE=27.5
NC_035081.1	46677300	.	C	T	.	.	MAF_INRAE=17.089;MAF_USDA=11.176
NC_035081.1	46677301	.	A	C	.	.	MAF_INRAE=6.667;MAF_USDA=4.706
NC_035081.1	46677364	.	T	G	.	.	MAF_USDA=10.656
NC_035081.1	46677537	.	C	T	.	.	MAF_USDA=1.639
NC_035081.1	46677538	.	A	G	.	.	MAF_INRAE=37.975;MAF_USDA=41.765
NC_035081.1	46677679	.	G	T	.	.	MAF_USDA=1.639
NC_035081.1	46677684	.	A	C	.	.	MAF_INRAE=39.241;MAF_USDA=31.176
NC_035081.1	46677705	.	G	A	.	.	MAF_INRAE=10.526;MAF_USDA=10.714
NC_035081.1	46677717	.	C	G	.	.	MAF_INRAE=26.316
NC_035081.1	46677762	.	C	T	.	.	MAF_INRAE=6.667;MAF_USDA=10.417
NC_035081.1	46677875	.	A	G	.	.	MAF_USDA=1.639
NC_035081.1	46677887	.	T	C	.	.	MAF_USDA=15.882
NC_035081.1	46677900	.	G	A	.	.	MAF_USDA=3.279
NC_035081.1	46678051	.	A	G	.	.	MAF_INRAE=41.772;MAF_USDA=47.059
NC_035081.1	46678090	.	C	T	.	.	MAF_INRAE=25.316;MAF_USDA=14.706
NC_035081.1	46678091	.	G	A	.	.	MAF_INRAE=16.456;MAF_USDA=17.647
NC_035081.1	46678327	.	C	T	.	.	MAF_USDA=7.647
NC_035081.1	46678346	.	G	T	.	.	MAF_USDA=4.098
NC_035081.1	46678386	.	C	G	.	.	MAF_INRAE=17.089;MAF_USDA=11.176
NC_035081.1	46678422	.	C	T	.	.	MAF_INRAE=41.772;MAF_USDA=31.765
NC_035081.1	46678506	.	T	C	.	.	MAF_INRAE=43.038;MAF_USDA=47.059
NC_035081.1	46678524	.	C	A	.	.	MAF_INRAE=15.823;MAF_USDA=11.176
NC_035081.1	46678686	.	A	G	.	.	MAF_INRAE=41.772;MAF_USDA=31.765
NC_035081.1	46678734	.	T	C	.	.	MAF_USDA=16.667
NC_035081.1	46678777	.	A	G	.	.	MAF_USDA=3.279
NC_035081.1	46678832	.	G	A	.	.	MAF_INRAE=39.873;MAF_USDA=48.824
NC_035081.1	46678962	.	C	A	.	.	MAF_INRAE=17.722;MAF_USDA=10.588
NC_035081.1	46678966	.	T	A	.	.	MAF_INRAE=40.506;MAF_USDA=31.765
NC_035081.1	46679003	.	A	T	.	.	MAF_USDA=3.529
NC_035081.1	46679045	.	T	C	.	.	MAF_INRAE=41.772;MAF_USDA=32.353
NC_035081.1	46679065	.	C	T	.	.	MAF_INRAE=40.506;MAF_USDA=46.471
NC_035081.1	46679108	.	T	A	.	.	MAF_INRAE=40.506;MAF_USDA=48.824
NC_035081.1	46679121	.	T	A	.	.	MAF_USDA=1.639
NC_035081.1	46679185	.	C	T	.	.	MAF_INRAE=41.772;MAF_USDA=44.118
NC_035081.1	46679233	.	G	A	.	.	MAF_USDA=7.059
NC_035081.1	46679267	.	G	A	.	.	MAF_USDA=32.353
NC_035081.1	46679268	.	C	A	.	.	MAF_USDA=32.353
NC_035081.1	46679269	.	A	G	.	.	MAF_USDA=32.353
NC_035081.1	46679272	.	T	G	.	.	MAF_INRAE=15.823;MAF_USDA=11.176
NC_035081.1	46679438	.	T	A	.	.	MAF_INRAE=5.0
NC_035081.1	46679607	.	A	T	.	.	MAF_INRAE=41.772;MAF_USDA=48.824
NC_035081.1	46679723	.	A	C	.	.	MAF_INRAE=40.506;MAF_USDA=46.471
NC_035081.1	46679734	.	G	A	.	.	MAF_INRAE=24.684;MAF_USDA=13.529
NC_035081.1	46679775	.	G	A	.	.	MAF_INRAE=43.671;MAF_USDA=45.882
NC_035081.1	46679783	.	C	T	.	.	MAF_USDA=7.647
NC_035081.1	46679815	.	A	G	.	.	MAF_INRAE=31.667
NC_035081.1	46679819	.	C	T	.	.	MAF_USDA=2.459
NC_035081.1	46679821	.	C	T	.	.	MAF_USDA=16.667
NC_035081.1	46679822	.	G	T	.	.	MAF_INRAE=31.667;MAF_USDA=8.333
NC_035081.1	46679835	.	G	C	.	.	MAF_INRAE=40.506;MAF_USDA=48.824
NC_035081.1	46679854	.	T	A	.	.	MAF_INRAE=1.667
NC_035081.1	46679869	.	C	G	.	.	MAF_USDA=7.059
NC_035081.1	46679877	.	A	G	.	.	MAF_USDA=1.639
NC_035081.1	46679932	.	A	T	.	.	MAF_USDA=4.098
NC_035081.1	46680102	.	T	G	.	.	MAF_INRAE=41.139;MAF_USDA=30.0
NC_035081.1	46680113	.	A	T	.	.	MAF_USDA=2.459
NC_035081.1	46680120	.	A	G	.	.	MAF_USDA=6.471
NC_035081.1	46680132	.	G	T	.	.	MAF_USDA=4.098
NC_035081.1	46680142	.	G	C	.	.	MAF_INRAE=31.667
NC_035081.1	46680249	.	G	A	.	.	MAF_USDA=4.918
NC_035081.1	46680289	.	A	G	.	.	MAF_INRAE=5.0;MAF_USDA=20.492
NC_035081.1	46680328	.	C	T	.	.	MAF_INRAE=15.19;MAF_USDA=10.588
NC_035081.1	46680329	.	A	G	.	.	MAF_INRAE=49.167;MAF_USDA=46.471
NC_035081.1	46680414	.	C	T	.	.	MAF_INRAE=39.873;MAF_USDA=49.412
NC_035081.1	46680420	.	T	C	.	.	MAF_INRAE=39.873;MAF_USDA=50.0
NC_035081.1	46680650	.	A	T	.	.	MAF_USDA=3.279
NC_035081.1	46680775	.	C	G	.	.	MAF_INRAE=30.833;MAF_USDA=8.333
NC_035081.1	46680805	.	C	T	.	.	MAF_INRAE=31.667;MAF_USDA=8.333
NC_035081.1	46680824	.	C	T	.	.	MAF_INRAE=39.873;MAF_USDA=49.412
NC_035081.1	46680975	.	G	A	.	.	MAF_INRAE=40.506;MAF_USDA=45.882
NC_035081.1	46681161	.	C	A	.	.	MAF_INRAE=34.81;MAF_USDA=41.765
NC_035081.1	46681229	.	G	C	.	.	MAF_INRAE=25.949;MAF_USDA=12.941
NC_035081.1	46681405	.	T	G	.	.	MAF_INRAE=41.139;MAF_USDA=49.412
NC_035081.1	46681478	.	T	G	.	.	MAF_INRAE=39.873;MAF_USDA=49.405
NC_035081.1	46681479	.	G	A	.	.	MAF_INRAE=47.5;MAF_USDA=50.0
NC_035081.1	46681531	.	C	A	.	.	MAF_INRAE=5.0
NC_035081.1	46681533	.	T	G	.	.	MAF_INRAE=39.241;MAF_USDA=46.429
NC_035081.1	46681589	.	A	C	.	.	MAF_USDA=14.583
NC_035081.1	46681620	.	T	C	.	.	MAF_USDA=2.459
NC_035081.1	46681621	.	C	T	.	.	MAF_INRAE=31.667
NC_035081.1	46681771	.	C	T	.	.	MAF_USDA=7.647
NC_035081.1	46681917	.	T	C	.	.	MAF_USDA=7.647
NC_035081.1	46681993	.	T	C	.	.	MAF_INRAE=39.241;MAF_USDA=45.882
NC_035081.1	46682013	.	T	A	.	.	MAF_USDA=4.098
NC_035081.1	46682171	.	C	T	.	.	MAF_USDA=3.279
NC_035081.1	46682409	.	G	A	.	.	MAF_INRAE=29.747;MAF_USDA=8.333
NC_035081.1	46682522	.	A	T	.	.	MAF_USDA=7.647
NC_035081.1	46682567	.	G	T	.	.	MAF_INRAE=30.38;MAF_USDA=25.294
NC_035081.1	46682616	.	G	A	.	.	MAF_USDA=7.059
NC_035081.1	46682689	.	A	T	.	.	MAF_USDA=16.667
NC_035081.1	46682697	.	A	T	.	.	MAF_INRAE=39.241;MAF_USDA=50.0
NC_035081.1	46682698	.	G	A	.	.	MAF_INRAE=20.0;MAF_USDA=10.588
NC_035081.1	46682735	.	A	T	.	.	MAF_INRAE=6.667;MAF_USDA=5.294
NC_035081.1	46682953	.	T	G	.	.	MAF_INRAE=5.0;MAF_USDA=19.672
NC_035081.1	46682998	.	T	A	.	.	MAF_USDA=7.059
NC_035081.1	46683026	.	G	A	.	.	MAF_USDA=7.647
NC_035081.1	46683036	.	C	T	.	.	MAF_INRAE=43.038;MAF_USDA=31.765
NC_035081.1	46683137	.	G	A	.	.	MAF_INRAE=39.873;MAF_USDA=49.412
NC_035081.1	46683156	.	T	C	.	.	MAF_USDA=3.279
NC_035081.1	46683160	.	A	C	.	.	MAF_INRAE=17.089;MAF_USDA=15.882
NC_035081.1	46683199	.	T	C	.	.	MAF_INRAE=17.722;MAF_USDA=10.588
NC_035081.1	46683343	.	T	A	.	.	MAF_INRAE=17.089;MAF_USDA=17.647
NC_035081.1	46683363	.	G	T	.	.	MAF_INRAE=17.722;MAF_USDA=11.176
NC_035081.1	46683381	.	A	T	.	.	MAF_INRAE=39.241;MAF_USDA=48.824
NC_035081.1	46683386	.	C	A	.	.	MAF_USDA=4.098
NC_035081.1	46683408	.	A	G	.	.	MAF_INRAE=39.241;MAF_USDA=45.882
NC_035081.1	46683431	.	T	C	.	.	MAF_INRAE=47.468;MAF_USDA=47.647
NC_035081.1	46683705	.	C	T	.	.	MAF_USDA=2.459
NC_035081.1	46683773	.	A	T	.	.	MAF_INRAE=23.333;MAF_USDA=30.0
NC_035081.1	46683889	.	C	T	.	.	MAF_INRAE=41.139;MAF_USDA=31.765
NC_035081.1	46683906	.	T	G	.	.	MAF_INRAE=17.722;MAF_USDA=11.176
NC_035081.1	46684019	.	C	G	.	.	MAF_INRAE=43.038;MAF_USDA=32.353
NC_035081.1	46684034	.	T	C	.	.	MAF_INRAE=39.241;MAF_USDA=49.412
NC_035081.1	46684046	.	G	C	.	.	MAF_USDA=7.647
NC_035081.1	46684066	.	G	T	.	.	MAF_INRAE=6.667;MAF_USDA=5.882
NC_035081.1	46684782	.	T	C	.	.	MAF_INRAE=40.506;MAF_USDA=46.471
NC_035081.1	46684850	.	T	A	.	.	MAF_USDA=4.098
NC_035081.1	46684984	.	T	C	.	.	MAF_INRAE=39.241;MAF_USDA=48.824
NC_035081.1	46685137	.	A	G	.	.	MAF_USDA=19.412
NC_035081.1	46685178	.	G	T	.	.	MAF_INRAE=17.722;MAF_USDA=11.765
NC_035081.1	46685263	.	T	A	.	.	MAF_INRAE=43.038;MAF_USDA=32.353
NC_035081.1	46685292	.	C	T	.	.	MAF_INRAE=17.722;MAF_USDA=11.176
NC_035081.1	46685304	.	C	A	.	.	MAF_USDA=4.098
NC_035081.1	46685368	.	A	T	.	.	MAF_INRAE=39.241;MAF_USDA=48.235
NC_035081.1	46685418	.	C	A	.	.	MAF_INRAE=16.456;MAF_USDA=9.412
NC_035081.1	46685566	.	A	T	.	.	MAF_INRAE=39.241;MAF_USDA=44.706
NC_035081.1	46685590	.	T	C	.	.	MAF_USDA=4.098
NC_035081.1	46685648	.	C	T	.	.	MAF_USDA=4.118
NC_035081.1	46685659	.	C	T	.	.	MAF_INRAE=30.38;MAF_USDA=20.588
NC_035081.1	46685661	.	T	G	.	.	MAF_INRAE=10.759;MAF_USDA=9.412
NC_035081.1	46685705	.	A	T	.	.	MAF_INRAE=5.0
NC_035081.1	46685726	.	A	C	.	.	MAF_INRAE=43.038;MAF_USDA=31.765
NC_035081.1	46685780	.	T	A	.	.	MAF_USDA=4.098
NC_035081.1	46685800	.	G	A	.	.	MAF_INRAE=24.684;MAF_USDA=7.647
NC_035081.1	46685815	.	T	C	.	.	MAF_USDA=2.459
NC_035081.1	46685863	.	A	G	.	.	MAF_USDA=1.639
NC_035081.1	46686048	.	G	C	.	.	MAF_USDA=21.765
NC_035081.1	46686075	.	G	A	.	.	MAF_USDA=2.459
NC_035081.1	46686081	.	A	G	.	.	MAF_INRAE=4.167;MAF_USDA=20.492
NC_035081.1	46686209	.	G	A	.	.	MAF_INRAE=30.38;MAF_USDA=8.333
NC_035081.1	46686269	.	C	T	.	.	MAF_USDA=1.639
NC_035081.1	46686357	.	G	T	.	.	MAF_USDA=3.529
NC_035081.1	46686359	.	G	A	.	.	MAF_INRAE=17.089;MAF_USDA=11.765
NC_035081.1	46686412	.	C	A	.	.	MAF_USDA=2.459
NC_035081.1	46686423	.	T	A	.	.	MAF_USDA=2.459
NC_035081.1	46686444	.	C	G	.	.	MAF_INRAE=17.089;MAF_USDA=16.471
NC_035081.1	46686451	.	C	A	.	.	MAF_USDA=7.059
NC_035081.1	46686506	.	C	T	.	.	MAF_USDA=3.279
NC_035081.1	46686676	.	C	G	.	.	MAF_USDA=5.882
NC_035081.1	46686794	.	A	G	.	.	MAF_INRAE=5.0;MAF_USDA=21.311
NC_035081.1	46686848	.	C	T	.	.	MAF_INRAE=41.139;MAF_USDA=42.941
NC_035081.1	46686862	.	A	G	.	.	MAF_USDA=39.583
NC_035081.1	46686866	.	G	T	.	.	MAF_INRAE=20.0;MAF_USDA=12.5
NC_035081.1	46686896	.	C	G	.	.	MAF_INRAE=47.5;MAF_USDA=49.412
NC_035081.1	46686969	.	C	T	.	.	MAF_INRAE=39.241;MAF_USDA=45.294
NC_035081.1	46686996	.	A	G	.	.	MAF_USDA=4.098
NC_035081.1	46688303	.	A	G	.	.	MAF_INRAE=46.667;MAF_USDA=44.512
NC_035081.1	46688355	.	C	A	.	.	MAF_USDA=1.695
NC_035081.1	46688502	.	C	T	.	.	MAF_USDA=7.647
NC_035081.1	46688523	.	G	C	.	.	MAF_INRAE=6.667;MAF_USDA=5.294
NC_035081.1	46688537	.	C	A	.	.	MAF_USDA=3.279
NC_035081.1	46688571	.	C	A	.	.	MAF_INRAE=4.167;MAF_USDA=21.311
NC_035081.1	46688661	.	T	A	.	.	MAF_USDA=7.738
NC_035081.1	46688776	.	C	T	.	.	MAF_INRAE=25.0;MAF_USDA=31.25
NC_035081.1	46688777	.	C	T	.	.	MAF_INRAE=15.833;MAF_USDA=10.0
NC_035081.1	46688797	.	C	A	.	.	MAF_INRAE=28.333;MAF_USDA=29.167
NC_035081.1	46688815	.	T	C	.	.	MAF_INRAE=46.667;MAF_USDA=48.81
NC_035081.1	46688943	.	T	C	.	.	MAF_INRAE=39.167
NC_035081.1	46688986	.	C	A	.	.	MAF_USDA=45.833
NC_035081.1	46689007	.	T	C	.	.	MAF_USDA=14.583
NC_035081.1	46689186	.	T	C	.	.	MAF_USDA=6.25
NC_035081.1	46689211	.	G	A	.	.	MAF_USDA=14.583
NC_035081.1	46689230	.	T	A	.	.	MAF_USDA=10.417
NC_035081.1	46689646	.	C	A	.	.	MAF_USDA=3.279
NC_035081.1	46689861	.	G	A	.	.	MAF_INRAE=13.333;MAF_USDA=14.706
NC_035081.1	46689877	.	T	C	.	.	MAF_INRAE=4.167
NC_035081.1	46690063	.	A	C	.	.	MAF_USDA=3.279
NC_035081.1	46690366	.	T	A	.	.	MAF_INRAE=6.667;MAF_USDA=5.294
NC_035081.1	46690547	.	T	A	.	.	MAF_USDA=33.333
NC_035081.1	46690552	.	T	G	.	.	MAF_USDA=18.75
NC_035081.1	46690669	.	A	C	.	.	MAF_USDA=3.279
NC_035081.1	46690898	.	T	C	.	.	MAF_INRAE=39.241;MAF_USDA=48.235
NC_035081.1	46691026	.	G	A	.	.	MAF_USDA=7.059
NC_035081.1	46691073	.	A	T	.	.	MAF_USDA=3.279
NC_035081.1	46691079	.	T	C	.	.	MAF_INRAE=43.038;MAF_USDA=32.941
NC_035081.1	46691175	.	C	T	.	.	MAF_USDA=3.279
NC_035081.1	46691188	.	C	A	.	.	MAF_INRAE=6.667;MAF_USDA=5.294
NC_035081.1	46691230	.	T	C	.	.	MAF_INRAE=17.089;MAF_USDA=14.118
NC_035081.1	46691294	.	T	C	.	.	MAF_USDA=27.647
NC_035081.1	46691342	.	C	A	.	.	MAF_USDA=2.459
NC_035081.1	46691410	.	T	A	.	.	MAF_INRAE=6.667;MAF_USDA=10.417
NC_035081.1	46691413	.	A	C	.	.	MAF_INRAE=6.667;MAF_USDA=10.417
NC_035081.1	46691444	.	T	A	.	.	MAF_USDA=8.824
NC_035081.1	46691574	.	G	A	.	.	MAF_USDA=4.098
NC_035081.1	46691664	.	A	C	.	.	MAF_USDA=3.279
NC_035081.1	46691676	.	A	G	.	.	MAF_INRAE=39.241;MAF_USDA=44.706
NC_035081.1	46691691	.	C	G	.	.	MAF_INRAE=6.667;MAF_USDA=4.706
NC_035081.1	46691952	.	G	A	.	.	MAF_INRAE=17.089;MAF_USDA=15.882
NC_035081.1	46691993	.	T	C	.	.	MAF_USDA=3.279
NC_035081.1	46691994	.	G	A	.	.	MAF_INRAE=30.38;MAF_USDA=8.333
NC_035081.1	46692218	.	T	A	.	.	MAF_USDA=1.639
NC_035081.1	46692230	.	C	T	.	.	MAF_USDA=2.459
NC_035081.1	46692243	.	C	T	.	.	MAF_INRAE=28.481;MAF_USDA=8.333
NC_035081.1	46692306	.	T	C	.	.	MAF_USDA=7.647
NC_035081.1	46692316	.	C	A	.	.	MAF_INRAE=43.038;MAF_USDA=32.353
NC_035081.1	46692465	.	T	A	.	.	MAF_INRAE=5.833;MAF_USDA=4.706
NC_035081.1	46692530	.	G	C	.	.	MAF_INRAE=39.241;MAF_USDA=48.824
NC_035081.1	46692572	.	A	T	.	.	MAF_USDA=4.098
NC_035081.1	46692584	.	C	T	.	.	MAF_INRAE=43.671;MAF_USDA=32.941
NC_035081.1	46692613	.	A	C	.	.	MAF_INRAE=43.038;MAF_USDA=32.941
NC_035081.1	46692662	.	G	T	.	.	MAF_INRAE=18.354;MAF_USDA=11.585
NC_035081.1	46693681	.	C	A	.	.	MAF_USDA=11.364
NC_035081.1	46693717	.	A	G	.	.	MAF_USDA=11.364
NC_035081.1	46695076	.	C	A	.	.	MAF_USDA=1.639
NC_035081.1	46695094	.	G	T	.	.	MAF_USDA=3.279
NC_035081.1	46695184	.	C	T	.	.	MAF_USDA=4.098
NC_035081.1	46695196	.	C	T	.	.	MAF_INRAE=5.263
NC_035081.1	46695406	.	C	T	.	.	MAF_INRAE=17.722;MAF_USDA=11.176
NC_035081.1	46695454	.	G	A	.	.	MAF_INRAE=18.987;MAF_USDA=11.176
NC_035081.1	46695570	.	A	G	.	.	MAF_INRAE=34.177;MAF_USDA=40.0
NC_035081.1	46695651	.	G	T	.	.	MAF_INRAE=35.443;MAF_USDA=45.294
NC_035081.1	46695683	.	C	A	.	.	MAF_INRAE=39.241;MAF_USDA=50.0
NC_035081.1	46695818	.	C	T	.	.	MAF_INRAE=39.241;MAF_USDA=46.471
NC_035081.1	46695871	.	T	A	.	.	MAF_INRAE=17.722;MAF_USDA=11.176
NC_035081.1	46696143	.	T	A	.	.	MAF_INRAE=48.333;MAF_USDA=41.667
NC_035081.1	46696145	.	A	T	.	.	MAF_INRAE=48.333;MAF_USDA=41.667
NC_035081.1	46696193	.	T	A	.	.	MAF_INRAE=41.139;MAF_USDA=44.706
NC_035081.1	46696283	.	T	A	.	.	MAF_INRAE=43.038;MAF_USDA=42.941
NC_035081.1	46696307	.	A	C	.	.	MAF_INRAE=30.38;MAF_USDA=24.706
NC_035081.1	46696353	.	A	C	.	.	MAF_INRAE=1.667
NC_035081.1	46696354	.	C	T	.	.	MAF_INRAE=1.667
NC_035081.1	46696374	.	T	A	.	.	MAF_INRAE=3.333
NC_035081.1	46696406	.	G	A	.	.	MAF_INRAE=3.333
NC_035081.1	46696434	.	G	A	.	.	MAF_INRAE=3.333
NC_035081.1	46696474	.	A	C	.	.	MAF_INRAE=10.0
NC_035081.1	46696510	.	T	A	.	.	MAF_INRAE=39.241;MAF_USDA=37.5
NC_035081.1	46696629	.	C	A	.	.	MAF_USDA=2.5
NC_035081.1	46696631	.	C	T	.	.	MAF_USDA=2.459
NC_035081.1	46696636	.	G	A	.	.	MAF_INRAE=30.38;MAF_USDA=8.333
NC_035081.1	46696650	.	C	T	.	.	MAF_INRAE=17.089;MAF_USDA=11.176
NC_035081.1	46696675	.	G	A	.	.	MAF_INRAE=33.333;MAF_USDA=30.588
NC_035081.1	46696698	.	C	G	.	.	MAF_USDA=7.059
NC_035081.1	46696757	.	C	T	.	.	MAF_INRAE=1.667
NC_035081.1	46696769	.	C	A	.	.	MAF_USDA=2.459
NC_035081.1	46697076	.	T	A	.	.	MAF_INRAE=18.333
NC_035081.1	46697100	.	T	A	.	.	MAF_INRAE=5.0
NC_035081.1	46697140	.	A	T	.	.	MAF_INRAE=15.789
NC_035081.1	46697164	.	G	C	.	.	MAF_USDA=16.667
NC_035081.1	46697364	.	T	G	.	.	MAF_USDA=3.279
NC_035081.1	46697399	.	T	C	.	.	MAF_USDA=1.639
NC_035081.1	46697404	.	G	A	.	.	MAF_INRAE=43.038;MAF_USDA=30.588
NC_035081.1	46697942	.	G	T	.	.	MAF_INRAE=42.405;MAF_USDA=31.765
NC_035081.1	46697943	.	T	C	.	.	MAF_INRAE=5.0;MAF_USDA=21.311
NC_035081.1	46698002	.	T	A	.	.	MAF_INRAE=30.38;MAF_USDA=22.353
NC_035081.1	46698015	.	A	T	.	.	MAF_USDA=5.882
NC_035081.1	46698064	.	A	G	.	.	MAF_USDA=6.471
NC_035081.1	46698106	.	T	A	.	.	MAF_INRAE=20.0
NC_035081.1	46698107	.	T	A	.	.	MAF_INRAE=32.5
NC_035081.1	46698631	.	C	A	.	.	MAF_INRAE=6.667;MAF_USDA=4.706
NC_035081.1	46698668	.	G	A	.	.	MAF_USDA=4.118
NC_035081.1	46698742	.	T	A	.	.	MAF_INRAE=39.241;MAF_USDA=45.294
NC_035081.1	46698751	.	G	A,T	.	.	MAF_INRAE=15.789;MAF_USDA=3.279
NC_035081.1	46698772	.	C	T	.	.	MAF_INRAE=39.241;MAF_USDA=48.235
NC_035081.1	46698775	.	C	G	.	.	MAF_INRAE=46.667;MAF_USDA=45.294
NC_035081.1	46698788	.	T	C	.	.	MAF_USDA=4.098
NC_035081.1	46698843	.	C	T	.	.	MAF_USDA=4.098
NC_035081.1	46698910	.	G	A	.	.	MAF_USDA=3.279
NC_035081.1	46698913	.	C	T	.	.	MAF_INRAE=42.405;MAF_USDA=31.765
NC_035081.1	46698920	.	C	G	.	.	MAF_INRAE=17.089;MAF_USDA=11.176
NC_035081.1	46699037	.	C	T	.	.	MAF_INRAE=17.089;MAF_USDA=11.176
NC_035081.1	46699156	.	T	C	.	.	MAF_INRAE=5.0;MAF_USDA=9.016
NC_035081.1	46699343	.	G	T	.	.	MAF_USDA=6.471
NC_035081.1	46699366	.	A	T	.	.	MAF_USDA=5.882
NC_035081.1	46699379	.	C	T	.	.	MAF_USDA=12.941
NC_035081.1	46699388	.	T	C	.	.	MAF_USDA=3.279
NC_035081.1	46699404	.	T	A	.	.	MAF_USDA=10.656
NC_035081.1	46699414	.	T	A	.	.	MAF_USDA=1.639
NC_035081.1	46699417	.	A	T	.	.	MAF_USDA=2.459
NC_035081.1	46699503	.	C	T	.	.	MAF_USDA=17.059
NC_035081.1	46699537	.	G	T	.	.	MAF_USDA=1.639
NC_035081.1	46699547	.	C	T	.	.	MAF_USDA=10.0
NC_035081.1	46699565	.	C	A	.	.	MAF_USDA=11.176
NC_035081.1	46699576	.	T	C	.	.	MAF_INRAE=39.241;MAF_USDA=46.471
NC_035081.1	46699787	.	G	A	.	.	MAF_INRAE=39.873;MAF_USDA=44.118
NC_035081.1	46700356	.	T	C	.	.	MAF_USDA=1.639
NC_035081.1	46700576	.	C	A	.	.	MAF_USDA=2.459
NC_035081.1	46700584	.	T	C	.	.	MAF_INRAE=39.241;MAF_USDA=46.471
NC_035081.1	46700605	.	T	C	.	.	MAF_USDA=7.059
NC_035081.1	46700820	.	G	T	.	.	MAF_USDA=1.639
NC_035081.1	46700856	.	G	A	.	.	MAF_USDA=10.656
NC_035081.1	46700862	.	G	C	.	.	MAF_USDA=10.656
NC_035081.1	46700864	.	T	A	.	.	MAF_USDA=4.098
NC_035081.1	46700870	.	A	G	.	.	MAF_INRAE=5.0;MAF_USDA=17.213
NC_035081.1	46701349	.	G	A	.	.	MAF_USDA=39.583
NC_035081.1	46701358	.	G	A	.	.	MAF_INRAE=25.0;MAF_USDA=10.417
NC_035081.1	46701375	.	A	G	.	.	MAF_USDA=39.583
NC_035081.1	46701379	.	T	C	.	.	MAF_USDA=43.75
NC_035081.1	46701409	.	T	A	.	.	MAF_USDA=31.25
NC_035081.1	46701422	.	T	A	.	.	MAF_USDA=16.667
NC_035081.1	46701426	.	G	T	.	.	MAF_USDA=37.5
NC_035081.1	46701427	.	A	C	.	.	MAF_USDA=35.417
NC_035081.1	46701569	.	G	A	.	.	MAF_INRAE=7.5
NC_035081.1	46701597	.	G	A	.	.	MAF_INRAE=5.833
NC_035081.1	46701603	.	A	C	.	.	MAF_USDA=27.083
NC_035081.1	46701620	.	A	C	.	.	MAF_INRAE=1.667;MAF_USDA=25.0
NC_035081.1	46701623	.	C	A	.	.	MAF_INRAE=6.667
NC_035081.1	46701639	.	A	G	.	.	MAF_INRAE=5.0
NC_035081.1	46701689	.	C	T	.	.	MAF_INRAE=9.167;MAF_USDA=13.529
NC_035081.1	46701690	.	G	T	.	.	MAF_INRAE=5.0
NC_035081.1	46701691	.	C	T	.	.	MAF_INRAE=5.0
NC_035081.1	46701699	.	G	C	.	.	MAF_INRAE=8.333;MAF_USDA=13.69
NC_035081.1	46701700	.	A	T	.	.	MAF_INRAE=8.333;MAF_USDA=10.714
NC_035081.1	46701705	.	C	T	.	.	MAF_INRAE=16.667;MAF_USDA=21.186
NC_035081.1	46701708	.	C	T	.	.	MAF_INRAE=8.333;MAF_USDA=14.458
NC_035081.1	46701709	.	G	A	.	.	MAF_INRAE=5.0;MAF_USDA=9.167
NC_035081.1	46701720	.	C	T	.	.	MAF_INRAE=12.5;MAF_USDA=27.083
NC_035081.1	46701724	.	TAA	TAG	.	.	MAF_USDA=31.25
NC_035081.1	46701726	.	A	G	.	.	MAF_INRAE=30.833
NC_035081.1	46701740	.	T	C	.	.	MAF_INRAE=5.0
NC_035081.1	46701750	.	A	G	.	.	MAF_INRAE=5.0
NC_035081.1	46701756	.	C	T	.	.	MAF_INRAE=5.0
NC_035081.1	46701768	.	C	T	.	.	MAF_USDA=7.143
NC_035081.1	46701778	.	A	T	.	.	MAF_INRAE=26.667;MAF_USDA=17.857
NC_035081.1	46701786	.	C	T	.	.	MAF_INRAE=28.333;MAF_USDA=20.238
NC_035081.1	46701792	.	A	C	.	.	MAF_INRAE=7.5
NC_035081.1	46701793	.	G	A	.	.	MAF_INRAE=35.833
NC_035081.1	46701799	.	A	C	.	.	MAF_INRAE=35.833
NC_035081.1	46701826	.	C	A	.	.	MAF_INRAE=43.333;MAF_USDA=50.0
NC_035081.1	46701830	.	G	A	.	.	MAF_USDA=10.843
NC_035081.1	46701832	.	T	C	.	.	MAF_INRAE=20.0
NC_035081.1	46701866	.	T	C	.	.	MAF_INRAE=43.333
NC_035081.1	46701879	.	C	A	.	.	MAF_INRAE=16.667
NC_035081.1	46701904	.	C	A	.	.	MAF_USDA=6.098
NC_035081.1	46701934	.	A	C	.	.	MAF_USDA=12.5
NC_035081.1	46703306	.	T	A	.	.	MAF_USDA=7.059
NC_035081.1	46703327	.	G	T	.	.	MAF_INRAE=25.316;MAF_USDA=15.882
NC_035081.1	46703557	.	A	T	.	.	MAF_USDA=3.279
NC_035081.1	46703571	.	C	T	.	.	MAF_INRAE=17.722;MAF_USDA=10.588
NC_035081.1	46703587	.	C	T	.	.	MAF_INRAE=6.667;MAF_USDA=7.059
NC_035081.1	46703629	.	C	A	.	.	MAF_USDA=4.098
NC_035081.1	46703654	.	C	T	.	.	MAF_INRAE=33.333;MAF_USDA=31.765
NC_035081.1	46703889	.	T	A	.	.	MAF_INRAE=25.949;MAF_USDA=13.529
NC_035081.1	46703955	.	G	A	.	.	MAF_INRAE=5.0;MAF_USDA=15.833
NC_035081.1	46704041	.	A	T	.	.	MAF_INRAE=17.722;MAF_USDA=11.176
NC_035081.1	46704139	.	T	C	.	.	MAF_INRAE=42.405;MAF_USDA=39.412
NC_035081.1	46704158	.	C	T	.	.	MAF_INRAE=40.506;MAF_USDA=44.706
NC_035081.1	46704159	.	A	G	.	.	MAF_INRAE=41.667;MAF_USDA=38.235
NC_035081.1	46704366	.	G	C	.	.	MAF_INRAE=39.241;MAF_USDA=45.882
NC_035081.1	46704420	.	T	C	.	.	MAF_USDA=3.279
NC_035081.1	46704481	.	T	A	.	.	MAF_INRAE=43.038;MAF_USDA=40.0
NC_035081.1	46704703	.	A	T	.	.	MAF_INRAE=39.873;MAF_USDA=48.235
NC_035081.1	46704704	.	C	T	.	.	MAF_USDA=5.738
NC_035081.1	46704836	.	T	C	.	.	MAF_INRAE=34.177;MAF_USDA=38.235
NC_035081.1	46704899	.	C	T	.	.	MAF_USDA=4.098
NC_035081.1	46705223	.	T	G	.	.	MAF_INRAE=5.263;MAF_USDA=2.459
NC_035081.1	46705291	.	C	T	.	.	MAF_INRAE=39.241;MAF_USDA=50.0
NC_035081.1	46705315	.	G	T	.	.	MAF_INRAE=43.038;MAF_USDA=40.0
NC_035081.1	46705616	.	A	C	.	.	MAF_INRAE=17.722;MAF_USDA=10.588
NC_035081.1	46705732	.	T	C	.	.	MAF_USDA=3.39
NC_035081.1	46705961	.	G	T	.	.	MAF_INRAE=5.0;MAF_USDA=20.492
NC_035081.1	46706027	.	T	C	.	.	MAF_INRAE=6.667;MAF_USDA=6.471
NC_035081.1	46706032	.	T	C	.	.	MAF_INRAE=33.544;MAF_USDA=38.824
NC_035081.1	46706151	.	C	A	.	.	MAF_INRAE=17.722;MAF_USDA=11.176
NC_035081.1	46706153	.	G	T	.	.	MAF_INRAE=20.0;MAF_USDA=11.176
NC_035081.1	46706157	.	G	T	.	.	MAF_USDA=7.647
NC_035081.1	46706321	.	C	G	.	.	MAF_INRAE=5.263;MAF_USDA=2.459
NC_035081.1	46706420	.	T	G	.	.	MAF_INRAE=43.038;MAF_USDA=32.353
NC_035081.1	46706421	.	A	T	.	.	MAF_USDA=2.459
NC_035081.1	46706455	.	G	T	.	.	MAF_INRAE=17.722;MAF_USDA=11.176
NC_035081.1	46706528	.	C	A	.	.	MAF_USDA=7.059
NC_035081.1	46706531	.	A	C	.	.	MAF_INRAE=39.241;MAF_USDA=48.824
NC_035081.1	46706578	.	C	A	.	.	MAF_USDA=1.639
NC_035081.1	46706675	.	A	G	.	.	MAF_USDA=11.475
NC_035081.1	46706712	.	G	C	.	.	MAF_INRAE=40.0
NC_035081.1	46706761	.	C	A	.	.	MAF_INRAE=34.177;MAF_USDA=38.235
NC_035081.1	46707003	.	G	A	.	.	MAF_INRAE=29.747;MAF_USDA=8.333
NC_035081.1	46707091	.	C	T	.	.	MAF_INRAE=6.667;MAF_USDA=4.706
NC_035081.1	46707097	.	A	G	.	.	MAF_INRAE=43.038;MAF_USDA=31.176
NC_035081.1	46707124	.	C	T	.	.	MAF_INRAE=43.038;MAF_USDA=31.176
NC_035081.1	46707175	.	T	C	.	.	MAF_USDA=1.639
NC_035081.1	46707257	.	G	A	.	.	MAF_USDA=4.098
NC_035081.1	46707549	.	C	T	.	.	MAF_INRAE=2.5;MAF_USDA=6.25
NC_035081.1	46707616	.	T	C	.	.	MAF_USDA=4.098
NC_035081.1	46707776	.	T	C	.	.	MAF_INRAE=15.789;MAF_USDA=48.824
NC_035081.1	46708031	.	G	A	.	.	MAF_USDA=3.279
NC_035081.1	46708433	.	A	T	.	.	MAF_INRAE=39.241;MAF_USDA=48.235
NC_035081.1	46708447	.	C	T	.	.	MAF_INRAE=5.0
NC_035081.1	46708493	.	T	A	.	.	MAF_INRAE=30.38;MAF_USDA=8.333
NC_035081.1	46708543	.	A	G	.	.	MAF_INRAE=42.405
NC_035081.1	46708547	.	G	T	.	.	MAF_INRAE=48.333;MAF_USDA=43.529
NC_035081.1	46708626	.	C	A	.	.	MAF_USDA=1.639
NC_035081.1	46708627	.	G	A	.	.	MAF_USDA=4.118
NC_035081.1	46708690	.	A	G	.	.	MAF_USDA=7.647
NC_035081.1	46708913	.	G	T	.	.	MAF_INRAE=34.177;MAF_USDA=38.235
NC_035081.1	46708949	.	C	T	.	.	MAF_INRAE=30.38;MAF_USDA=22.941
NC_035081.1	46709287	.	C	T	.	.	MAF_USDA=3.279
NC_035081.1	46709400	.	T	C	.	.	MAF_INRAE=43.038;MAF_USDA=32.941
NC_035081.1	46709653	.	G	T	.	.	MAF_INRAE=3.333
NC_035081.1	46709688	.	G	A	.	.	MAF_INRAE=20.0;MAF_USDA=7.738
NC_035081.1	46709698	.	T	G	.	.	MAF_INRAE=13.333;MAF_USDA=14.881
NC_035081.1	46709744	.	T	A	.	.	MAF_USDA=11.475
NC_035081.1	46709798	.	G	A	.	.	MAF_INRAE=6.667
NC_035081.1	46709814	.	A	T	.	.	MAF_USDA=3.279
NC_035081.1	46709831	.	T	C	.	.	MAF_INRAE=4.167;MAF_USDA=9.836
NC_035081.1	46709836	.	T	G	.	.	MAF_INRAE=4.167;MAF_USDA=10.588
NC_035081.1	46709846	.	A	C	.	.	MAF_USDA=8.333
NC_035081.1	46709853	.	G	T,*	.	.	MAF_INRAE=17.089;MAF_USDA=10.588
NC_035081.1	46709892	.	C	G	.	.	MAF_INRAE=49.167
NC_035081.1	46709895	.	G	T	.	.	MAF_INRAE=6.667;MAF_USDA=5.882
NC_035081.1	46709912	.	A	C	.	.	MAF_INRAE=12.5
NC_035081.1	46709922	.	G	T	.	.	MAF_INRAE=13.333
NC_035081.1	46709924	.	C	T	.	.	MAF_USDA=2.459
NC_035081.1	46709930	.	C	T	.	.	MAF_USDA=6.25
NC_035081.1	46709933	.	G	C	.	.	MAF_USDA=10.417
NC_035081.1	46709937	.	T	C	.	.	MAF_INRAE=11.667
NC_035081.1	46709938	.	G	A	.	.	MAF_INRAE=10.833
NC_035081.1	46709940	.	T	G	.	.	MAF_USDA=4.098
NC_035081.1	46709968	.	A	G	.	.	MAF_INRAE=3.333
NC_035081.1	46709969	.	G	A	.	.	MAF_USDA=2.459
NC_035081.1	46709972	.	A	G	.	.	MAF_INRAE=31.667;MAF_USDA=34.706
NC_035081.1	46709985	.	A	C	.	.	MAF_INRAE=9.167;MAF_USDA=6.557
NC_035081.1	46709987	.	C	A	.	.	MAF_INRAE=9.167;MAF_USDA=6.557
NC_035081.1	46710143	.	C	T	.	.	MAF_INRAE=17.089;MAF_USDA=11.765
NC_035081.1	46710215	.	G	T	.	.	MAF_INRAE=22.152;MAF_USDA=26.471
NC_035081.1	46710347	.	A	T	.	.	MAF_INRAE=39.241;MAF_USDA=48.824
NC_035081.1	46710569	.	C	T	.	.	MAF_INRAE=17.722;MAF_USDA=11.176
NC_035081.1	46710793	.	A	G	.	.	MAF_USDA=4.098
NC_035081.1	46710824	.	T	G	.	.	MAF_USDA=7.647
NC_035081.1	46710839	.	C	T	.	.	MAF_USDA=6.557
NC_035081.1	46710882	.	G	A	.	.	MAF_USDA=2.459
NC_035081.1	46710918	.	G	A	.	.	MAF_USDA=3.279
NC_035081.1	46711057	.	G	A	.	.	MAF_INRAE=6.667;MAF_USDA=10.0
NC_035081.1	46711099	.	A	C	.	.	MAF_USDA=7.738
NC_035081.1	46711145	.	G	T	.	.	MAF_USDA=3.39
NC_035081.1	46711160	.	G	A	.	.	MAF_INRAE=6.667;MAF_USDA=7.831
NC_035081.1	46711232	.	A	C	.	.	MAF_INRAE=17.722;MAF_USDA=10.714
NC_035081.1	46711246	.	G	A	.	.	MAF_USDA=2.459
NC_035081.1	46711286	.	A	G	.	.	MAF_INRAE=39.873;MAF_USDA=47.059
NC_035081.1	46711408	.	C	A	.	.	MAF_USDA=4.167
NC_035081.1	46711887	.	C	A	.	.	MAF_INRAE=29.167
NC_035081.1	46711910	.	C	T	.	.	MAF_INRAE=1.667
NC_035081.1	46711923	.	A	C	.	.	MAF_INRAE=1.667
NC_035081.1	46711934	.	G	A	.	.	MAF_INRAE=30.0
NC_035081.1	46711981	.	A	G	.	.	MAF_INRAE=1.667
NC_035081.1	46712033	.	G	T	.	.	MAF_USDA=6.557
NC_035081.1	46712051	.	T	C	.	.	MAF_INRAE=34.81;MAF_USDA=40.588
NC_035081.1	46712102	.	C	T	.	.	MAF_INRAE=3.333
NC_035081.1	46712116	.	T	A	.	.	MAF_INRAE=3.333;MAF_USDA=5.738
NC_035081.1	46712119	.	A	C	.	.	MAF_INRAE=3.333
NC_035081.1	46712148	.	G	T	.	.	MAF_INRAE=1.667
NC_035081.1	46712155	.	A	C	.	.	MAF_INRAE=1.667
NC_035081.1	46712157	.	C	A	.	.	MAF_INRAE=1.667
NC_035081.1	46712178	.	T	C	.	.	MAF_INRAE=1.667
NC_035081.1	46712184	.	A	C	.	.	MAF_INRAE=6.667
NC_035081.1	46712201	.	A	C	.	.	MAF_INRAE=6.667
NC_035081.1	46712209	.	A	C	.	.	MAF_INRAE=6.667
NC_035081.1	46712210	.	G	T	.	.	MAF_USDA=37.5
NC_035081.1	46712236	.	C	T	.	.	MAF_INRAE=4.167
NC_035081.1	46712242	.	C	T	.	.	MAF_INRAE=6.667
NC_035081.1	46712244	.	A	T	.	.	MAF_INRAE=6.667
NC_035081.1	46712253	.	G	A	.	.	MAF_INRAE=10.526;MAF_USDA=12.048
NC_035081.1	46712271	.	G	C	.	.	MAF_INRAE=6.667
NC_035081.1	46712274	.	C	G	.	.	MAF_INRAE=6.667
NC_035081.1	46712275	.	C	A	.	.	MAF_INRAE=6.667
NC_035081.1	46712277	.	C	T	.	.	MAF_INRAE=22.785;MAF_USDA=12.048
NC_035081.1	46712361	.	C	G	.	.	MAF_INRAE=42.405;MAF_USDA=31.765
NC_035081.1	46712364	.	T	A	.	.	MAF_USDA=2.459
NC_035081.1	46712366	.	A	T	.	.	MAF_INRAE=42.405;MAF_USDA=31.765
NC_035081.1	46712560	.	A	G	.	.	MAF_INRAE=34.177;MAF_USDA=38.824
NC_035081.1	46712568	.	T	G	.	.	MAF_USDA=1.639
NC_035081.1	46712722	.	T	G	.	.	MAF_USDA=19.412
NC_035081.1	46712790	.	A	C	.	.	MAF_INRAE=33.333;MAF_USDA=37.647
NC_035081.1	46712794	.	T	A	.	.	MAF_INRAE=6.667;MAF_USDA=8.824
NC_035081.1	46712967	.	A	T	.	.	MAF_INRAE=6.667;MAF_USDA=4.706
NC_035081.1	46713103	.	T	C	.	.	MAF_INRAE=31.667;MAF_USDA=40.588
NC_035081.1	46713156	.	T	A	.	.	MAF_INRAE=43.038;MAF_USDA=33.333
NC_035081.1	46713173	.	G	A	.	.	MAF_USDA=18.75
NC_035081.1	46713189	.	C	A	.	.	MAF_USDA=25.0
NC_035081.1	46713228	.	T	G	.	.	MAF_USDA=33.333
NC_035081.1	46713229	.	G	T	.	.	MAF_USDA=33.333
NC_035081.1	46713233	.	T	C	.	.	MAF_USDA=10.417
NC_035081.1	46713293	.	C	T	.	.	MAF_INRAE=7.5;MAF_USDA=10.0
NC_035081.1	46713370	.	A	C	.	.	MAF_INRAE=39.873;MAF_USDA=48.824
NC_035081.1	46713464	.	G	A	.	.	MAF_USDA=4.098
NC_035081.1	46713482	.	C	G	.	.	MAF_USDA=4.098
NC_035081.1	46713491	.	A	C	.	.	MAF_INRAE=34.177;MAF_USDA=38.824
NC_035081.1	46713631	.	C	T	.	.	MAF_INRAE=43.038;MAF_USDA=40.588
NC_035081.1	46713972	.	T	C	.	.	MAF_INRAE=43.038;MAF_USDA=40.588
NC_035081.1	46714031	.	A	G	.	.	MAF_INRAE=17.722;MAF_USDA=11.176
NC_035081.1	46714040	.	G	A	.	.	MAF_USDA=7.059
NC_035081.1	46714059	.	G	A	.	.	MAF_INRAE=17.089;MAF_USDA=17.059
NC_035081.1	46714124	.	G	T	.	.	MAF_USDA=2.459
NC_035081.1	46714162	.	A	T	.	.	MAF_INRAE=39.241;MAF_USDA=49.412
NC_035081.1	46714182	.	A	G	.	.	MAF_INRAE=43.038;MAF_USDA=31.176
NC_035081.1	46714236	.	T	G	.	.	MAF_INRAE=30.38;MAF_USDA=22.353
NC_035081.1	46714254	.	T	G	.	.	MAF_INRAE=10.759;MAF_USDA=10.0
NC_035081.1	46714265	.	A	G	.	.	MAF_INRAE=17.722;MAF_USDA=11.176
NC_035081.1	46714269	.	G	A	.	.	MAF_INRAE=6.667;MAF_USDA=7.059
NC_035081.1	46714300	.	A	C	.	.	MAF_INRAE=34.177;MAF_USDA=38.824
NC_035081.1	46714385	.	C	T	.	.	MAF_INRAE=18.354;MAF_USDA=11.176
NC_035081.1	46714419	.	A	G	.	.	MAF_USDA=1.639
NC_035081.1	46714428	.	C	T	.	.	MAF_INRAE=34.177;MAF_USDA=38.235
NC_035081.1	46714429	.	A	T	.	.	MAF_USDA=6.471
NC_035081.1	46714432	.	A	T	.	.	MAF_USDA=6.471
NC_035081.1	46714519	.	C	A	.	.	MAF_INRAE=33.333;MAF_USDA=33.333
NC_035081.1	46714605	.	C	G	.	.	MAF_INRAE=42.405;MAF_USDA=32.941
NC_035081.1	46714626	.	T	A	.	.	MAF_INRAE=6.667;MAF_USDA=10.0
NC_035081.1	46714646	.	C	A	.	.	MAF_INRAE=40.506;MAF_USDA=48.824
NC_035081.1	46714734	.	A	G	.	.	MAF_USDA=4.098
NC_035081.1	46714888	.	C	A	.	.	MAF_INRAE=17.722;MAF_USDA=11.765
NC_035081.1	46715377	.	G	A	.	.	MAF_INRAE=40.506;MAF_USDA=48.824
NC_035081.1	46715393	.	A	C	.	.	MAF_INRAE=40.506;MAF_USDA=48.824
NC_035081.1	46715526	.	T	C	.	.	MAF_INRAE=15.789;MAF_USDA=48.824
NC_035081.1	46715547	.	C	T	.	.	MAF_USDA=2.459
NC_035081.1	46715560	.	G	A	.	.	MAF_USDA=1.639
NC_035081.1	46715884	.	C	T	.	.	MAF_USDA=1.639
NC_035081.1	46715890	.	C	A	.	.	MAF_INRAE=17.722;MAF_USDA=11.176
NC_035081.1	46715959	.	G	C	.	.	MAF_INRAE=17.722;MAF_USDA=11.176
NC_035081.1	46716025	.	G	T	.	.	MAF_INRAE=48.101;MAF_USDA=16.471
NC_035081.1	46716026	.	G	T	.	.	MAF_INRAE=34.167;MAF_USDA=8.333
NC_035081.1	46716037	.	C	T	.	.	MAF_INRAE=43.671;MAF_USDA=41.176
NC_035081.1	46716130	.	G	A	.	.	MAF_USDA=4.098
NC_035081.1	46716131	.	T	A	.	.	MAF_USDA=4.098
NC_035081.1	46716182	.	G	T	.	.	MAF_INRAE=6.667;MAF_USDA=9.412
NC_035081.1	46716293	.	C	A	.	.	MAF_INRAE=6.667;MAF_USDA=8.824
NC_035081.1	46716496	.	T	G	.	.	MAF_INRAE=6.667;MAF_USDA=4.706
NC_035081.1	46716538	.	G	T	.	.	MAF_INRAE=43.671;MAF_USDA=40.0
NC_035081.1	46716832	.	G	T	.	.	MAF_INRAE=17.089;MAF_USDA=15.882
NC_035081.1	46716928	.	C	A	.	.	MAF_INRAE=34.177;MAF_USDA=40.588
NC_035081.1	46716934	.	G	T	.	.	MAF_USDA=4.098
NC_035081.1	46716958	.	G	A	.	.	MAF_INRAE=34.177;MAF_USDA=40.588
NC_035081.1	46716968	.	A	C	.	.	MAF_INRAE=17.722;MAF_USDA=11.176
NC_035081.1	46716973	.	C	T	.	.	MAF_INRAE=39.241;MAF_USDA=48.824
NC_035081.1	46717070	.	T	C	.	.	MAF_INRAE=5.833;MAF_USDA=4.706
NC_035081.1	46717081	.	C	T	.	.	MAF_INRAE=17.089;MAF_USDA=11.176
NC_035081.1	46717158	.	T	A	.	.	MAF_INRAE=5.0
NC_035081.1	46717212	.	T	G	.	.	MAF_USDA=4.098
NC_035081.1	46717315	.	A	G	.	.	MAF_USDA=4.098
NC_035081.1	46717397	.	T	C	.	.	MAF_INRAE=35.443;MAF_USDA=38.824
NC_035081.1	46717465	.	C	A	.	.	MAF_USDA=7.059
NC_035081.1	46717478	.	G	A	.	.	MAF_INRAE=6.667;MAF_USDA=10.0
NC_035081.1	46717483	.	A	C	.	.	MAF_INRAE=17.722;MAF_USDA=11.176
NC_035081.1	46718003	.	C	T	.	.	MAF_USDA=20.833
NC_035081.1	46718084	.	G	T	.	.	MAF_USDA=10.417
NC_035081.1	46718214	.	G	A	.	.	MAF_USDA=39.583
NC_035081.1	46718751	.	C	G	.	.	MAF_USDA=35.417
NC_035081.1	46718995	.	A	G	.	.	MAF_USDA=7.647
NC_035081.1	46719001	.	G	A	.	.	MAF_USDA=4.098
NC_035081.1	46719170	.	G	T	.	.	MAF_USDA=27.083
NC_035081.1	46719215	.	A	C	.	.	MAF_USDA=18.75
NC_035081.1	46719331	.	T	G	.	.	MAF_USDA=35.417
NC_035081.1	46719372	.	C	T	.	.	MAF_USDA=10.417
NC_035081.1	46719393	.	A	G	.	.	MAF_USDA=1.724
NC_035081.1	46719476	.	G	T	.	.	MAF_USDA=14.583
NC_035081.1	46719516	.	T	A	.	.	MAF_USDA=10.417
NC_035081.1	46719555	.	T	C	.	.	MAF_USDA=35.417
NC_035081.1	46719632	.	C	A	.	.	MAF_USDA=25.0
NC_035081.1	46719639	.	C	A	.	.	MAF_USDA=10.417
NC_035081.1	46719784	.	A	C	.	.	MAF_USDA=45.833
NC_035081.1	46719932	.	G	T	.	.	MAF_USDA=35.417
NC_035081.1	46719951	.	G	A	.	.	MAF_USDA=39.583
NC_035081.1	46719990	.	A	C	.	.	MAF_USDA=18.75
NC_035081.1	46720096	.	C	A	.	.	MAF_USDA=20.833
NC_035081.1	46720519	.	C	T	.	.	MAF_USDA=29.167
NC_035081.1	46720533	.	T	A	.	.	MAF_USDA=8.333
NC_035081.1	46720535	.	T	A	.	.	MAF_USDA=8.333
NC_035081.1	46720769	.	G	T	.	.	MAF_USDA=20.833
NC_035081.1	46721015	.	C	A	.	.	MAF_USDA=39.583
NC_035081.1	46721058	.	T	C	.	.	MAF_USDA=47.917
NC_035081.1	46721103	.	C	T	.	.	MAF_USDA=37.5
NC_035081.1	46721191	.	T	A	.	.	MAF_USDA=45.833
NC_035081.1	46721216	.	G	A	.	.	MAF_USDA=22.917
NC_035081.1	46721345	.	A	C	.	.	MAF_USDA=47.917
NC_035081.1	46721384	.	A	T	.	.	MAF_USDA=14.583
NC_035081.1	46721385	.	T	A	.	.	MAF_USDA=18.75
NC_035081.1	46721491	.	T	C	.	.	MAF_USDA=45.833
NC_035081.1	46721601	.	G	T	.	.	MAF_USDA=10.417
NC_035081.1	46721623	.	T	G	.	.	MAF_USDA=20.833
NC_035081.1	46721756	.	C	G	.	.	MAF_USDA=39.583
NC_035081.1	46721763	.	T	G	.	.	MAF_USDA=10.417
NC_035081.1	46721778	.	C	T	.	.	MAF_USDA=35.417
NC_035081.1	46721796	.	A	C	.	.	MAF_USDA=35.417
NC_035081.1	46722023	.	C	T	.	.	MAF_USDA=18.75
NC_035081.1	46722025	.	A	C	.	.	MAF_USDA=12.805
NC_035081.1	46722067	.	C	T	.	.	MAF_USDA=20.833
NC_035081.1	46722264	.	T	G	.	.	MAF_USDA=16.667
NC_035081.1	46722303	.	G	T	.	.	MAF_USDA=7.143
NC_035081.1	46722361	.	G	C	.	.	MAF_USDA=10.588
NC_035081.1	46722362	.	G	A	.	.	MAF_USDA=10.0
NC_035081.1	46722376	.	C	T	.	.	MAF_USDA=11.475
NC_035081.1	46722391	.	C	T	.	.	MAF_USDA=10.833
NC_035081.1	46722427	.	T	G	.	.	MAF_USDA=45.833
NC_035081.1	46722461	.	C	A	.	.	MAF_USDA=22.917
NC_035081.1	46722735	.	C	A	.	.	MAF_USDA=8.333
NC_035081.1	46722755	.	G	A	.	.	MAF_USDA=37.5
NC_035081.1	46722863	.	G	A	.	.	MAF_INRAE=24.167
NC_035081.1	46722893	.	G	T	.	.	MAF_INRAE=25.833;MAF_USDA=37.5
NC_035081.1	46722894	.	G	A	.	.	MAF_INRAE=25.833;MAF_USDA=39.583
NC_035081.1	46722895	.	C	A	.	.	MAF_USDA=8.824
NC_035081.1	46722932	.	C	A	.	.	MAF_INRAE=12.5;MAF_USDA=33.333
NC_035081.1	46722933	.	A	C	.	.	MAF_INRAE=12.5;MAF_USDA=35.417
NC_035081.1	46722959	.	A	C	.	.	MAF_USDA=33.333
NC_035081.1	46723003	.	A	G	.	.	MAF_INRAE=49.167;MAF_USDA=35.417
NC_035081.1	46723021	.	C	T	.	.	MAF_INRAE=5.0
NC_035081.1	46723023	.	C	T	.	.	MAF_INRAE=5.0
NC_035081.1	46723055	.	T	A	.	.	MAF_USDA=3.333
NC_035081.1	46723056	.	G	T	.	.	MAF_USDA=3.333
NC_035081.1	46723105	.	T	C	.	.	MAF_USDA=18.75
NC_035081.1	46723106	.	C	T	.	.	MAF_USDA=20.833
NC_035081.1	46723591	.	C	A	.	.	MAF_USDA=3.333
NC_035081.1	46723789	.	T	C	.	.	MAF_USDA=35.417
NC_035081.1	46723797	.	T	C	.	.	MAF_USDA=35.417
NC_035081.1	46723805	.	G	A	.	.	MAF_USDA=10.417
NC_035081.1	46723847	.	T	G	.	.	MAF_USDA=20.833
NC_035081.1	46724044	.	C	A	.	.	MAF_USDA=18.75
NC_035081.1	46724052	.	T	A	.	.	MAF_USDA=10.417
NC_035081.1	46724136	.	T	A	.	.	MAF_USDA=14.583
NC_035081.1	46724167	.	T	C	.	.	MAF_USDA=33.333
NC_035081.1	46724188	.	T	G	.	.	MAF_USDA=18.75
NC_035081.1	46724582	.	C	T	.	.	MAF_USDA=35.417
NC_035081.1	46724600	.	G	A	.	.	MAF_USDA=14.583
NC_035081.1	46725093	.	G	T	.	.	MAF_USDA=20.833
NC_035081.1	46725427	.	G	T	.	.	MAF_USDA=14.583
NC_035081.1	46725440	.	G	T	.	.	MAF_USDA=35.417
NC_035081.1	46725541	.	A	C	.	.	MAF_USDA=45.833
NC_035081.1	46725588	.	T	G	.	.	MAF_USDA=35.417
NC_035081.1	46725655	.	G	A	.	.	MAF_USDA=25.0
NC_035081.1	46725762	.	C	T	.	.	MAF_USDA=10.417
NC_035081.1	46725970	.	A	G	.	.	MAF_USDA=20.833
NC_035081.1	46726101	.	C	T	.	.	MAF_USDA=10.417
NC_035081.1	46726114	.	T	C	.	.	MAF_USDA=35.417
NC_035081.1	46726115	.	T	A	.	.	MAF_USDA=14.583
NC_035081.1	46726296	.	G	A	.	.	MAF_USDA=14.583
NC_035081.1	46726418	.	A	C	.	.	MAF_INRAE=17.722;MAF_USDA=6.471
NC_035081.1	46726482	.	G	A	.	.	MAF_INRAE=17.089;MAF_USDA=11.176
NC_035081.1	46726560	.	G	T	.	.	MAF_INRAE=34.177;MAF_USDA=37.647
NC_035081.1	46726712	.	G	A	.	.	MAF_INRAE=18.354;MAF_USDA=10.656
NC_035081.1	46726769	.	C	A	.	.	MAF_INRAE=40.506;MAF_USDA=48.824
NC_035081.1	46726786	.	G	A	.	.	MAF_INRAE=33.544;MAF_USDA=38.824
NC_035081.1	46726800	.	G	T	.	.	MAF_USDA=1.639
NC_035081.1	46726883	.	A	T	.	.	MAF_INRAE=17.722;MAF_USDA=6.548
NC_035081.1	46726932	.	T	C	.	.	MAF_INRAE=39.241;MAF_USDA=37.5
NC_035081.1	46726967	.	G	A	.	.	MAF_INRAE=43.038;MAF_USDA=38.824
NC_035081.1	46726972	.	T	A	.	.	MAF_USDA=4.706
NC_035081.1	46726978	.	A	C	.	.	MAF_USDA=4.167
NC_035081.1	46726986	.	T	C	.	.	MAF_USDA=4.167
NC_035081.1	46727022	.	C	T	.	.	MAF_USDA=12.5
NC_035081.1	46727025	.	C	A	.	.	MAF_INRAE=26.316;MAF_USDA=47.917
NC_035081.1	46727082	.	T	C	.	.	MAF_USDA=13.934
NC_035081.1	46727103	.	G	C	.	.	MAF_USDA=12.5
NC_035081.1	46727137	.	T	C	.	.	MAF_USDA=18.824
NC_035081.1	46727140	.	T	G	.	.	MAF_USDA=14.583
NC_035081.1	46727150	.	G	A	.	.	MAF_USDA=9.016
NC_035081.1	46727158	.	C	T	.	.	MAF_USDA=16.393
NC_035081.1	46727202	.	C	T	.	.	MAF_USDA=14.754
NC_035081.1	46727215	.	A	C	.	.	MAF_USDA=15.574
NC_035081.1	46727243	.	C	T	.	.	MAF_INRAE=17.722;MAF_USDA=8.197
NC_035081.1	46727253	.	C	A	.	.	MAF_USDA=18.235
NC_035081.1	46727276	.	C	A	.	.	MAF_USDA=3.279
NC_035081.1	46727277	.	G	T	.	.	MAF_USDA=9.836
NC_035081.1	46727452	.	G	T	.	.	MAF_USDA=8.333
NC_035081.1	46727530	.	G	A	.	.	MAF_INRAE=16.456;MAF_USDA=15.882
NC_035081.1	46727539	.	T	A	.	.	MAF_INRAE=15.823;MAF_USDA=11.176
NC_035081.1	46727680	.	C	A	.	.	MAF_USDA=27.083
NC_035081.1	46727821	.	G	A	.	.	MAF_INRAE=43.038;MAF_USDA=32.941
NC_035081.1	46727879	.	C	A	.	.	MAF_INRAE=17.722;MAF_USDA=11.176
NC_035081.1	46727966	.	T	G	.	.	MAF_INRAE=6.667;MAF_USDA=7.059
NC_035081.1	46728417	.	A	G	.	.	MAF_INRAE=34.177;MAF_USDA=38.095
NC_035081.1	46728478	.	A	G	.	.	MAF_INRAE=42.405;MAF_USDA=31.548
NC_035081.1	46728533	.	T	G	.	.	MAF_INRAE=34.177;MAF_USDA=39.412
NC_035081.1	46728712	.	C	A	.	.	MAF_INRAE=18.354;MAF_USDA=10.588
NC_035081.1	46728733	.	A	C	.	.	MAF_INRAE=30.38;MAF_USDA=22.353
NC_035081.1	46728833	.	C	A	.	.	MAF_INRAE=6.667;MAF_USDA=7.059
NC_035081.1	46728878	.	C	T	.	.	MAF_INRAE=42.405;MAF_USDA=32.353
NC_035081.1	46728949	.	C	T	.	.	MAF_USDA=4.098
NC_035081.1	46729004	.	G	A	.	.	MAF_USDA=3.279
NC_035081.1	46729072	.	G	A	.	.	MAF_INRAE=30.833;MAF_USDA=33.333
NC_035081.1	46729098	.	G	A	.	.	MAF_INRAE=41.139;MAF_USDA=37.5
NC_035081.1	46729178	.	A	C	.	.	MAF_USDA=2.459
NC_035081.1	46729192	.	G	T	.	.	MAF_USDA=7.059
NC_035081.1	46729298	.	T	A	.	.	MAF_USDA=9.524
NC_035081.1	46729345	.	T	C	.	.	MAF_INRAE=40.0;MAF_USDA=50.0
NC_035081.1	46729376	.	T	C	.	.	MAF_INRAE=5.833
NC_035081.1	46729446	.	T	G	.	.	MAF_INRAE=34.81;MAF_USDA=38.824
NC_035081.1	46729494	.	T	G	.	.	MAF_INRAE=36.076;MAF_USDA=38.824
NC_035081.1	46729738	.	T	C	.	.	MAF_INRAE=17.089;MAF_USDA=15.882
NC_035081.1	46729809	.	A	T	.	.	MAF_INRAE=6.667;MAF_USDA=5.294
NC_035081.1	46729835	.	G	A	.	.	MAF_INRAE=43.038;MAF_USDA=40.588
NC_035081.1	46729957	.	G	A	.	.	MAF_USDA=7.059
NC_035081.1	46730202	.	C	A	.	.	MAF_INRAE=30.38;MAF_USDA=8.333
NC_035081.1	46730235	.	G	A	.	.	MAF_INRAE=43.038;MAF_USDA=40.0
NC_035081.1	46730252	.	C	A	.	.	MAF_USDA=10.656
NC_035081.1	46730456	.	A	T	.	.	MAF_INRAE=6.667;MAF_USDA=7.059
NC_035081.1	46730546	.	T	C	.	.	MAF_INRAE=34.81;MAF_USDA=40.0
NC_035081.1	46730634	.	T	G	.	.	MAF_USDA=11.475
NC_035081.1	46730680	.	A	C	.	.	MAF_INRAE=34.177;MAF_USDA=38.235
NC_035081.1	46731076	.	C	T	.	.	MAF_USDA=2.459
NC_035081.1	46731214	.	G	T	.	.	MAF_INRAE=5.263;MAF_USDA=2.459
NC_035081.1	46731259	.	G	A	.	.	MAF_INRAE=33.333;MAF_USDA=30.588
NC_035081.1	46731328	.	G	A	.	.	MAF_USDA=11.475
NC_035081.1	46731410	.	C	T	.	.	MAF_INRAE=43.038;MAF_USDA=32.353
NC_035081.1	46731597	.	G	A	.	.	MAF_INRAE=39.873;MAF_USDA=49.412
NC_035081.1	46731664	.	T	G	.	.	MAF_USDA=3.279
NC_035081.1	46731690	.	G	A	.	.	MAF_USDA=3.279
NC_035081.1	46732980	.	T	C	.	.	MAF_USDA=1.639
NC_035081.1	46733025	.	C	G	.	.	MAF_INRAE=33.544;MAF_USDA=38.824
NC_035081.1	46733030	.	G	A	.	.	MAF_USDA=2.459
NC_035081.1	46733144	.	G	A	.	.	MAF_USDA=4.098
NC_035081.1	46733166	.	A	G	.	.	MAF_INRAE=16.456;MAF_USDA=10.588
NC_035081.1	46733291	.	T	C	.	.	MAF_INRAE=43.038;MAF_USDA=40.0
NC_035081.1	46733304	.	G	T	.	.	MAF_INRAE=5.0;MAF_USDA=18.033
NC_035081.1	46733339	.	A	T	.	.	MAF_INRAE=35.443;MAF_USDA=37.647
NC_035081.1	46733345	.	T	A	.	.	MAF_USDA=7.059
NC_035081.1	46733354	.	A	C	.	.	MAF_INRAE=40.506
NC_035081.1	46733365	.	G	T	.	.	MAF_INRAE=48.333;MAF_USDA=37.5
NC_035081.1	46733371	.	G	C	.	.	MAF_INRAE=15.823;MAF_USDA=11.176
NC_035081.1	46733379	.	A	T	.	.	MAF_INRAE=5.0
NC_035081.1	46733413	.	A	C	.	.	MAF_USDA=4.098
NC_035081.1	46733433	.	A	T	.	.	MAF_INRAE=42.405;MAF_USDA=32.353
NC_035081.1	46733452	.	A	T	.	.	MAF_INRAE=6.667;MAF_USDA=5.294
NC_035081.1	46733572	.	A	C	.	.	MAF_INRAE=5.833;MAF_USDA=7.647
NC_035081.1	46733760	.	G	A	.	.	MAF_USDA=1.639
NC_035081.1	46733819	.	A	T	.	.	MAF_INRAE=17.089;MAF_USDA=17.059
NC_035081.1	46733820	.	A	T	.	.	MAF_INRAE=33.333;MAF_USDA=40.0
NC_035081.1	46733924	.	T	C	.	.	MAF_USDA=11.176
NC_035081.1	46733925	.	C	T	.	.	MAF_USDA=11.176
NC_035081.1	46733926	.	T	A	.	.	MAF_USDA=11.176
NC_035081.1	46734021	.	T	C	.	.	MAF_USDA=7.647
NC_035081.1	46734230	.	G	A	.	.	MAF_INRAE=17.722;MAF_USDA=10.588
NC_035081.1	46734416	.	T	C	.	.	MAF_USDA=2.459
NC_035081.1	46734525	.	G	A	.	.	MAF_USDA=10.0
NC_035081.1	46734624	.	G	A	.	.	MAF_USDA=3.279
NC_035081.1	46734740	.	T	G	.	.	MAF_INRAE=6.667;MAF_USDA=8.824
NC_035081.1	46734746	.	C	T	.	.	MAF_USDA=2.459
NC_035081.1	46734856	.	G	T	.	.	MAF_USDA=3.279
NC_035081.1	46734883	.	T	G	.	.	MAF_INRAE=6.667;MAF_USDA=9.412
NC_035081.1	46734996	.	T	G	.	.	MAF_INRAE=42.405;MAF_USDA=32.53
NC_035081.1	46735047	.	A	T	.	.	MAF_USDA=11.017
NC_035081.1	46735089	.	G	A	.	.	MAF_USDA=2.459
NC_035081.1	46735350	.	A	G	.	.	MAF_INRAE=34.177;MAF_USDA=39.412
NC_035081.1	46735354	.	C	A	.	.	MAF_INRAE=33.333;MAF_USDA=31.765
NC_035081.1	46735412	.	C	A	.	.	MAF_INRAE=43.038;MAF_USDA=40.588
NC_035081.1	46735528	.	T	G	.	.	MAF_INRAE=40.506;MAF_USDA=47.647
NC_035081.1	46735726	.	A	T	.	.	MAF_USDA=3.279
NC_035081.1	46735763	.	C	T	.	.	MAF_USDA=12.295
NC_035081.1	46735792	.	C	A	.	.	MAF_INRAE=39.241;MAF_USDA=45.882
NC_035081.1	46735815	.	C	G	.	.	MAF_USDA=1.639
NC_035081.1	46735826	.	G	C	.	.	MAF_INRAE=39.241;MAF_USDA=47.647
NC_035081.1	46735837	.	C	T	.	.	MAF_USDA=1.639
NC_035081.1	46735885	.	G	A	.	.	MAF_INRAE=24.684;MAF_USDA=8.235
NC_035081.1	46735930	.	G	A	.	.	MAF_INRAE=42.405;MAF_USDA=40.0
NC_035081.1	46735939	.	G	A	.	.	MAF_INRAE=42.405;MAF_USDA=41.176
NC_035081.1	46736201	.	T	G	.	.	MAF_INRAE=43.038;MAF_USDA=30.588
NC_035081.1	46736253	.	A	G	.	.	MAF_USDA=20.0
NC_035081.1	46736273	.	T	C	.	.	MAF_USDA=2.459
NC_035081.1	46736342	.	A	G	.	.	MAF_INRAE=43.671;MAF_USDA=40.0
NC_035081.1	46736415	.	C	T	.	.	MAF_INRAE=5.0
NC_035081.1	46736474	.	A	G	.	.	MAF_INRAE=42.405;MAF_USDA=40.588
NC_035081.1	46736748	.	T	A	.	.	MAF_INRAE=15.0;MAF_USDA=18.75
NC_035081.1	46736754	.	G	T	.	.	MAF_INRAE=48.333;MAF_USDA=37.5
NC_035081.1	46736774	.	C	G	.	.	MAF_INRAE=6.667;MAF_USDA=8.929
NC_035081.1	46736778	.	T	C	.	.	MAF_USDA=2.542
NC_035081.1	46736887	.	C	T	.	.	MAF_USDA=7.059
NC_035081.1	46736893	.	A	G	.	.	MAF_INRAE=40.833;MAF_USDA=48.824
NC_035081.1	46737076	.	G	A	.	.	MAF_INRAE=30.833;MAF_USDA=33.333
NC_035081.1	46737085	.	C	A	.	.	MAF_INRAE=6.667;MAF_USDA=7.059
NC_035081.1	46737120	.	C	A	.	.	MAF_INRAE=43.038;MAF_USDA=31.765
NC_035081.1	46737241	.	T	C	.	.	MAF_USDA=10.833
NC_035081.1	46737394	.	G	A	.	.	MAF_INRAE=31.013;MAF_USDA=29.167
NC_035081.1	46737629	.	C	A	.	.	MAF_INRAE=49.167
NC_035081.1	46737767	.	C	A	.	.	MAF_INRAE=1.667
NC_035081.1	46737851	.	G	A	.	.	MAF_USDA=7.229
NC_035081.1	46737867	.	T	G	.	.	MAF_INRAE=36.076;MAF_USDA=39.759
NC_035081.1	46737884	.	A	G	.	.	MAF_INRAE=5.0
NC_035081.1	46737949	.	C	A	.	.	MAF_INRAE=5.263;MAF_USDA=17.797
NC_035081.1	46737970	.	T	A	.	.	MAF_INRAE=39.873;MAF_USDA=47.59
NC_035081.1	46738047	.	T	A	.	.	MAF_INRAE=5.263
NC_035081.1	46738101	.	A	T	.	.	MAF_INRAE=39.241;MAF_USDA=46.951
NC_035081.1	46738192	.	G	A	.	.	MAF_INRAE=39.241;MAF_USDA=48.235
NC_035081.1	46738259	.	A	C	.	.	MAF_INRAE=43.038;MAF_USDA=32.353
NC_035081.1	46738379	.	G	A	.	.	MAF_INRAE=43.038;MAF_USDA=40.588
NC_035081.1	46738458	.	T	G	.	.	MAF_USDA=10.656
NC_035081.1	46738466	.	C	A	.	.	MAF_INRAE=6.667;MAF_USDA=10.0
NC_035081.1	46738510	.	C	A	.	.	MAF_USDA=10.417
NC_035081.1	46738567	.	G	A	.	.	MAF_INRAE=6.667;MAF_USDA=7.059
NC_035081.1	46738587	.	A	G	.	.	MAF_INRAE=6.667;MAF_USDA=10.0
NC_035081.1	46738613	.	T	G	.	.	MAF_INRAE=34.177;MAF_USDA=38.824
NC_035081.1	46739026	.	T	A	.	.	MAF_USDA=2.459
NC_035081.1	46739067	.	A	C	.	.	MAF_USDA=3.279
NC_035081.1	46739134	.	A	T	.	.	MAF_USDA=7.059
NC_035081.1	46739514	.	G	T	.	.	MAF_INRAE=17.722;MAF_USDA=11.176
NC_035081.1	46739596	.	C	T	.	.	MAF_INRAE=6.667;MAF_USDA=7.059
NC_035081.1	46739705	.	G	A	.	.	MAF_INRAE=6.667;MAF_USDA=5.294
NC_035081.1	46739792	.	G	A	.	.	MAF_INRAE=25.949;MAF_USDA=15.882
NC_035081.1	46739801	.	G	T	.	.	MAF_INRAE=34.177;MAF_USDA=37.647
NC_035081.1	46739810	.	T	C	.	.	MAF_USDA=7.059
NC_035081.1	46739911	.	G	T	.	.	MAF_USDA=4.098
NC_035081.1	46739934	.	T	A	.	.	MAF_INRAE=26.667;MAF_USDA=10.976
NC_035081.1	46739942	.	G	T	.	.	MAF_INRAE=6.667;MAF_USDA=10.0
NC_035081.1	46740141	.	T	C	.	.	MAF_USDA=2.459
NC_035081.1	46740144	.	A	C	.	.	MAF_INRAE=39.241;MAF_USDA=49.412
NC_035081.1	46740147	.	T	C	.	.	MAF_INRAE=5.0;MAF_USDA=22.951
NC_035081.1	46740240	.	C	T	.	.	MAF_INRAE=39.241;MAF_USDA=48.824
NC_035081.1	46740310	.	G	A	.	.	MAF_USDA=1.639
NC_035081.1	46740314	.	C	T	.	.	MAF_USDA=3.279
NC_035081.1	46740354	.	C	A	.	.	MAF_INRAE=6.667
NC_035081.1	46740356	.	A	G	.	.	MAF_USDA=18.75
NC_035081.1	46740404	.	T	A	.	.	MAF_INRAE=17.722
NC_035081.1	46740407	.	A	G	.	.	MAF_INRAE=30.833
NC_035081.1	46740412	.	A	T	.	.	MAF_INRAE=30.833
NC_035081.1	46740451	.	G	A	.	.	MAF_USDA=7.647
NC_035081.1	46740473	.	T	G	.	.	MAF_USDA=3.279
NC_035081.1	46740879	.	C	T	.	.	MAF_USDA=7.059
NC_035081.1	46740910	.	G	T	.	.	MAF_INRAE=34.177;MAF_USDA=38.824
NC_035081.1	46740914	.	G	C	.	.	MAF_INRAE=14.167;MAF_USDA=15.882
NC_035081.1	46741079	.	G	A	.	.	MAF_INRAE=6.667;MAF_USDA=7.059
NC_035081.1	46742774	.	G	A	.	.	MAF_INRAE=17.089;MAF_USDA=10.0
NC_035081.1	46742839	.	C	A	.	.	MAF_INRAE=39.241;MAF_USDA=48.824
NC_035081.1	46742881	.	G	A	.	.	MAF_INRAE=6.667;MAF_USDA=7.059
NC_035081.1	46742981	.	G	A	.	.	MAF_INRAE=17.089;MAF_USDA=11.176
NC_035081.1	46743087	.	C	T	.	.	MAF_USDA=3.279
NC_035081.1	46743119	.	C	A	.	.	MAF_INRAE=17.722;MAF_USDA=11.176
NC_035081.1	46743165	.	C	A	.	.	MAF_INRAE=6.667;MAF_USDA=7.059
NC_035081.1	46743254	.	C	G	.	.	MAF_INRAE=39.241;MAF_USDA=48.235
NC_035081.1	46743427	.	C	T	.	.	MAF_INRAE=6.667;MAF_USDA=7.059
NC_035081.1	46743473	.	C	T	.	.	MAF_INRAE=43.038;MAF_USDA=32.353
NC_035081.1	46743612	.	C	A	.	.	MAF_INRAE=42.405;MAF_USDA=40.0
NC_035081.1	46743672	.	C	A	.	.	MAF_USDA=4.098
NC_035081.1	46743823	.	A	G	.	.	MAF_INRAE=41.667;MAF_USDA=41.176
NC_035081.1	46743836	.	A	T	.	.	MAF_INRAE=31.667;MAF_USDA=33.333
NC_035081.1	46744072	.	G	T	.	.	MAF_USDA=7.647
NC_035081.1	46744107	.	C	T	.	.	MAF_INRAE=43.038;MAF_USDA=40.0
NC_035081.1	46744204	.	C	T	.	.	MAF_INRAE=36.709;MAF_USDA=18.75
NC_035081.1	46744299	.	C	T	.	.	MAF_INRAE=17.089;MAF_USDA=15.294
NC_035081.1	46744365	.	A	G	.	.	MAF_INRAE=7.5;MAF_USDA=7.059
NC_035081.1	46744369	.	C	A	.	.	MAF_INRAE=7.5;MAF_USDA=6.471
NC_035081.1	46744370	.	A	T	.	.	MAF_USDA=2.459
NC_035081.1	46744430	.	A	T	.	.	MAF_INRAE=29.747;MAF_USDA=8.333
NC_035081.1	46744474	.	G	A	.	.	MAF_INRAE=4.167;MAF_USDA=1.639
NC_035081.1	46744525	.	C	A	.	.	MAF_INRAE=43.038;MAF_USDA=31.765
NC_035081.1	46744635	.	G	T	.	.	MAF_USDA=9.836
NC_035081.1	46744653	.	A	C	.	.	MAF_USDA=1.639
NC_035081.1	46744679	.	A	G	.	.	MAF_USDA=3.279
NC_035081.1	46744702	.	T	G	.	.	MAF_INRAE=42.405;MAF_USDA=40.0
NC_035081.1	46744892	.	G	T	.	.	MAF_INRAE=8.333;MAF_USDA=2.353
NC_035081.1	46745171	.	T	C	.	.	MAF_INRAE=39.241;MAF_USDA=48.235
NC_035081.1	46745384	.	T	G	.	.	MAF_INRAE=39.241;MAF_USDA=48.235
NC_035081.1	46745388	.	C	T	.	.	MAF_INRAE=46.667;MAF_USDA=48.235
NC_035081.1	46745423	.	G	A	.	.	MAF_INRAE=17.722;MAF_USDA=8.824
NC_035081.1	46745519	.	T	C	.	.	MAF_INRAE=4.167;MAF_USDA=1.639
NC_035081.1	46745528	.	G	T	.	.	MAF_USDA=2.459
NC_035081.1	46745541	.	G	T	.	.	MAF_USDA=7.059
NC_035081.1	46745566	.	G	A	.	.	MAF_USDA=3.279
NC_035081.1	46745618	.	C	G	.	.	MAF_USDA=29.167
NC_035081.1	46748326	.	C	T	.	.	MAF_USDA=50.0
NC_035081.1	46748330	.	C	G	.	.	MAF_USDA=8.824
NC_035081.1	46748376	.	G	T	.	.	MAF_INRAE=6.667
NC_035081.1	46748529	.	G	A	.	.	MAF_USDA=3.279
NC_035081.1	46748549	.	C	T	.	.	MAF_USDA=3.279
NC_035081.1	46748563	.	G	A	.	.	MAF_USDA=7.059
NC_035081.1	46748813	.	C	T	.	.	MAF_USDA=3.279
NC_035081.1	46748956	.	T	C	.	.	MAF_USDA=2.459
NC_035081.1	46748968	.	T	C	.	.	MAF_USDA=10.417
NC_035081.1	46749088	.	A	C	.	.	MAF_INRAE=47.5;MAF_USDA=37.5
NC_035081.1	46749218	.	T	G	.	.	MAF_INRAE=6.667;MAF_USDA=5.294
NC_035081.1	46749256	.	G	A	.	.	MAF_INRAE=6.667;MAF_USDA=9.412
NC_035081.1	46749289	.	T	C	.	.	MAF_INRAE=5.0;MAF_USDA=18.852
NC_035081.1	46749626	.	T	G	.	.	MAF_INRAE=34.177;MAF_USDA=38.235
NC_035081.1	46749728	.	C	T	.	.	MAF_USDA=19.412
NC_035081.1	46749911	.	T	G	.	.	MAF_INRAE=17.722;MAF_USDA=11.176
NC_035081.1	46750126	.	T	G	.	.	MAF_INRAE=6.667;MAF_USDA=9.412
NC_035081.1	46750415	.	T	G	.	.	MAF_USDA=6.471
NC_035081.1	46750486	.	A	G	.	.	MAF_USDA=2.459
NC_035081.1	46750548	.	A	G	.	.	MAF_INRAE=39.873;MAF_USDA=48.235
NC_035081.1	46750792	.	G	A	.	.	MAF_USDA=4.098
NC_035081.1	46751039	.	A	G	.	.	MAF_INRAE=43.038;MAF_USDA=40.588
NC_035081.1	46751147	.	C	T	.	.	MAF_USDA=29.167
NC_035081.1	46751244	.	G	A	.	.	MAF_USDA=10.656
NC_035081.1	46751307	.	G	A	.	.	MAF_USDA=4.098
NC_035081.1	46751308	.	G	A	.	.	MAF_INRAE=17.722;MAF_USDA=11.765
NC_035081.1	46751346	.	T	A	.	.	MAF_INRAE=34.177;MAF_USDA=38.824
NC_035081.1	46751506	.	G	A	.	.	MAF_INRAE=25.949;MAF_USDA=16.471
NC_035081.1	46751588	.	T	C	.	.	MAF_INRAE=5.0;MAF_USDA=18.852
NC_035081.1	46751631	.	A	T	.	.	MAF_USDA=3.279
NC_035081.1	46751727	.	C	T	.	.	MAF_INRAE=6.667;MAF_USDA=10.417
NC_035081.1	46751779	.	G	A	.	.	MAF_USDA=2.459
NC_035081.1	46751897	.	C	G	.	.	MAF_INRAE=25.949;MAF_USDA=13.529
NC_035081.1	46751950	.	G	T	.	.	MAF_USDA=7.647
NC_035081.1	46751992	.	G	T	.	.	MAF_INRAE=33.544;MAF_USDA=37.059
NC_035081.1	46752045	.	G	C	.	.	MAF_INRAE=38.608;MAF_USDA=48.824
NC_035081.1	46752111	.	T	A	.	.	MAF_INRAE=43.038;MAF_USDA=40.0
NC_035081.1	46752465	.	G	A	.	.	MAF_INRAE=4.167
NC_035081.1	46752529	.	T	A	.	.	MAF_INRAE=17.089;MAF_USDA=15.882
NC_035081.1	46752667	.	T	A	.	.	MAF_USDA=7.647
NC_035081.1	46752738	.	G	T	.	.	MAF_INRAE=40.506;MAF_USDA=49.412
NC_035081.1	46752841	.	T	C	.	.	MAF_INRAE=34.177;MAF_USDA=38.235
NC_035081.1	46752849	.	C	T	.	.	MAF_INRAE=43.038;MAF_USDA=39.412
NC_035081.1	46753085	.	A	G	.	.	MAF_INRAE=35.443;MAF_USDA=39.412
NC_035081.1	46753465	.	A	G	.	.	MAF_INRAE=43.038;MAF_USDA=32.787
NC_035081.1	46753500	.	T	A	.	.	MAF_INRAE=29.747
NC_035081.1	46753501	.	A	T	.	.	MAF_INRAE=38.608
NC_035081.1	46753539	.	C	A	.	.	MAF_USDA=7.059
NC_035081.1	46753623	.	C	T	.	.	MAF_INRAE=34.177;MAF_USDA=36.471
NC_035081.1	46753666	.	A	G	.	.	MAF_INRAE=34.177;MAF_USDA=41.176
NC_035081.1	46753711	.	G	T	.	.	MAF_USDA=2.459
NC_035081.1	46753742	.	T	A	.	.	MAF_INRAE=5.833;MAF_USDA=10.0
NC_035081.1	46753839	.	A	G	.	.	MAF_INRAE=34.177;MAF_USDA=38.824
NC_035081.1	46753846	.	G	T	.	.	MAF_INRAE=39.241;MAF_USDA=48.824
NC_035081.1	46754117	.	T	C	.	.	MAF_INRAE=39.241;MAF_USDA=50.0
NC_035081.1	46754168	.	T	G	.	.	MAF_USDA=2.459
NC_035081.1	46754171	.	A	T	.	.	MAF_INRAE=17.089;MAF_USDA=11.176
NC_035081.1	46754259	.	C	T	.	.	MAF_INRAE=30.38;MAF_USDA=22.353
NC_035081.1	46754369	.	G	A	.	.	MAF_USDA=7.647
NC_035081.1	46754459	.	G	T	.	.	MAF_INRAE=16.456;MAF_USDA=11.176
NC_035081.1	46754587	.	G	A	.	.	MAF_INRAE=6.667;MAF_USDA=9.412
NC_035081.1	46754599	.	C	A	.	.	MAF_USDA=4.098
NC_035081.1	46754701	.	C	A	.	.	MAF_USDA=4.098
NC_035081.1	46754716	.	C	T	.	.	MAF_USDA=4.098
NC_035081.1	46754813	.	G	A	.	.	MAF_USDA=8.235
NC_035081.1	46754926	.	T	G	.	.	MAF_USDA=7.059
NC_035081.1	46754999	.	C	G	.	.	MAF_USDA=6.471
NC_035081.1	46755294	.	C	A	.	.	MAF_USDA=10.656
NC_035081.1	46755421	.	A	G	.	.	MAF_INRAE=6.667;MAF_USDA=7.059
NC_035081.1	46755478	.	T	A	.	.	MAF_USDA=7.059
NC_035081.1	46755501	.	T	G	.	.	MAF_USDA=3.529
NC_035081.1	46755544	.	C	T	.	.	MAF_INRAE=24.684;MAF_USDA=7.647
NC_035081.1	46755576	.	G	A	.	.	MAF_INRAE=6.667;MAF_USDA=8.824
NC_035081.1	46755602	.	G	C	.	.	MAF_INRAE=39.873;MAF_USDA=48.824
NC_035081.1	46755621	.	G	A	.	.	MAF_USDA=10.656
NC_035081.1	46755647	.	A	T	.	.	MAF_INRAE=6.667;MAF_USDA=7.059
NC_035081.1	46755902	.	C	T	.	.	MAF_INRAE=16.456;MAF_USDA=11.176
NC_035081.1	46755920	.	T	C	.	.	MAF_USDA=2.459
NC_035081.1	46755925	.	T	A	.	.	MAF_USDA=2.459
NC_035081.1	46755942	.	G	C	.	.	MAF_INRAE=5.0;MAF_USDA=5.738
NC_035081.1	46755948	.	C	T	.	.	MAF_INRAE=5.0;MAF_USDA=5.738
NC_035081.1	46755949	.	A	C	.	.	MAF_INRAE=5.0;MAF_USDA=8.824
NC_035081.1	46756043	.	A	T	.	.	MAF_USDA=2.459
NC_035081.1	46756081	.	A	G	.	.	MAF_USDA=2.459
NC_035081.1	46756104	.	G	A	.	.	MAF_USDA=7.059
NC_035081.1	46756171	.	G	A	.	.	MAF_USDA=18.75
NC_035081.1	46756186	.	C	T	.	.	MAF_USDA=7.059
NC_035081.1	46756203	.	C	T	.	.	MAF_INRAE=29.747;MAF_USDA=8.333
NC_035081.1	46756316	.	A	G	.	.	MAF_INRAE=41.772;MAF_USDA=32.353
NC_035081.1	46756330	.	A	C	.	.	MAF_INRAE=6.667;MAF_USDA=10.588
NC_035081.1	46756420	.	C	T	.	.	MAF_INRAE=6.667;MAF_USDA=7.059
NC_035081.1	46756421	.	C	A	.	.	MAF_INRAE=6.667;MAF_USDA=7.059
NC_035081.1	46756460	.	G	A	.	.	MAF_INRAE=39.241;MAF_USDA=48.824
NC_035081.1	46756508	.	C	A	.	.	MAF_INRAE=43.038;MAF_USDA=32.353
NC_035081.1	46756510	.	G	A	.	.	MAF_INRAE=33.333;MAF_USDA=32.353
NC_035081.1	46756512	.	T	A	.	.	MAF_INRAE=17.089;MAF_USDA=10.588
NC_035081.1	46756653	.	A	C	.	.	MAF_INRAE=39.241;MAF_USDA=50.0
NC_035081.1	46756655	.	T	A	.	.	MAF_INRAE=46.667;MAF_USDA=50.0
NC_035081.1	46756658	.	A	T	.	.	MAF_INRAE=5.833;MAF_USDA=6.471
NC_035081.1	46756660	.	T	G	.	.	MAF_INRAE=39.241;MAF_USDA=50.0
NC_035081.1	46756682	.	G	A	.	.	MAF_INRAE=5.833;MAF_USDA=6.471
NC_035081.1	46756758	.	C	G	.	.	MAF_USDA=9.836
NC_035081.1	46756821	.	G	T	.	.	MAF_INRAE=30.38;MAF_USDA=27.083
NC_035081.1	46756855	.	C	T	.	.	MAF_USDA=10.656
NC_035081.1	46757055	.	C	A	.	.	MAF_INRAE=5.0;MAF_USDA=4.918
NC_035081.1	46757073	.	C	T	.	.	MAF_USDA=2.459
NC_035081.1	46757130	.	A	C	.	.	MAF_USDA=4.098
NC_035081.1	46757135	.	A	T	.	.	MAF_INRAE=15.789;MAF_USDA=29.167
NC_035081.1	46757198	.	A	T	.	.	MAF_USDA=7.317
NC_035081.1	46757242	.	G	A	.	.	MAF_INRAE=31.667;MAF_USDA=28.571
NC_035081.1	46757245	.	T	A	.	.	MAF_USDA=45.181
NC_035081.1	46757247	.	C	T	.	.	MAF_INRAE=20.0;MAF_USDA=8.929
NC_035081.1	46757255	.	G	A	.	.	MAF_USDA=4.918
NC_035081.1	46757257	.	A	C	.	.	MAF_USDA=5.738
NC_035081.1	46757282	.	T	C	.	.	MAF_INRAE=6.667;MAF_USDA=9.639
NC_035081.1	46757382	.	A	G	.	.	MAF_USDA=10.417
NC_035081.1	46757442	.	G	A	.	.	MAF_USDA=12.5
NC_035081.1	46757443	.	G	A	.	.	MAF_USDA=12.5
NC_035081.1	46757510	.	T	G	.	.	MAF_USDA=1.639
NC_035081.1	46757511	.	G	C	.	.	MAF_USDA=6.557
NC_035081.1	46757523	.	G	A	.	.	MAF_USDA=17.059
NC_035081.1	46757526	.	A	T	.	.	MAF_USDA=9.836
NC_035081.1	46757609	.	T	C	.	.	MAF_USDA=3.279
NC_035081.1	46757684	.	T	C	.	.	MAF_USDA=10.656
NC_035081.1	46757685	.	G	A	.	.	MAF_USDA=7.647
NC_035081.1	46757728	.	C	A	.	.	MAF_USDA=2.459
NC_035081.1	46757771	.	C	A	.	.	MAF_USDA=1.639
NC_035081.1	46757802	.	T	A	.	.	MAF_USDA=2.083
NC_035081.1	46757806	.	A	T	.	.	MAF_USDA=8.333
NC_035081.1	46757816	.	C	G	.	.	MAF_INRAE=3.333
NC_035081.1	46764229	.	C	T	.	.	MAF_INRAE=43.038;MAF_USDA=43.333
NC_035081.1	46764244	.	C	A	.	.	MAF_USDA=2.459
NC_035081.1	46764284	.	G	C	.	.	MAF_USDA=1.639
NC_035081.1	46764292	.	A	G	.	.	MAF_INRAE=42.405;MAF_USDA=37.647
NC_035081.1	46764302	.	T	G	.	.	MAF_USDA=5.0
NC_035081.1	46764364	.	C	A	.	.	MAF_INRAE=6.667;MAF_USDA=9.412
NC_035081.1	46764412	.	A	C	.	.	MAF_INRAE=5.0;MAF_USDA=19.167
NC_035081.1	46764541	.	C	G	.	.	MAF_USDA=12.5
NC_035081.1	46768484	.	G	A	.	.	MAF_INRAE=15.789;MAF_USDA=47.619
NC_035081.1	46768489	.	C	T	.	.	MAF_USDA=1.639
NC_035081.1	46768606	.	C	T	.	.	MAF_USDA=2.459
NC_035081.1	46768670	.	G	T	.	.	MAF_INRAE=17.722;MAF_USDA=9.412
NC_035081.1	46768673	.	T	A	.	.	MAF_USDA=3.279
NC_035081.1	46768786	.	T	C	.	.	MAF_USDA=1.639
NC_035081.1	46769179	.	T	A	.	.	MAF_USDA=2.459
NC_035081.1	46769199	.	C	T	.	.	MAF_USDA=7.059
NC_035081.1	46769206	.	T	A	.	.	MAF_USDA=1.639
NC_035081.1	46769370	.	T	A	.	.	MAF_INRAE=34.81;MAF_USDA=38.235
NC_035081.1	46769475	.	C	T	.	.	MAF_INRAE=43.038;MAF_USDA=40.0
NC_035081.1	46769512	.	C	T	.	.	MAF_INRAE=39.241;MAF_USDA=48.235
NC_035081.1	46769590	.	T	C	.	.	MAF_USDA=3.279
NC_035081.1	46769614	.	A	C	.	.	MAF_USDA=6.471
NC_035081.1	46769692	.	T	A	.	.	MAF_USDA=4.098
NC_035081.1	46769733	.	T	A	.	.	MAF_INRAE=5.833;MAF_USDA=22.131
NC_035081.1	46769911	.	C	T	.	.	MAF_USDA=4.098
NC_035081.1	46770002	.	G	T	.	.	MAF_USDA=7.059
NC_035081.1	46770051	.	G	A	.	.	MAF_INRAE=5.0;MAF_USDA=1.667
NC_035081.1	46770053	.	C	A	.	.	MAF_INRAE=5.0;MAF_USDA=1.667
NC_035081.1	46770179	.	G	T	.	.	MAF_INRAE=25.949;MAF_USDA=13.529
NC_035081.1	46770366	.	T	C	.	.	MAF_INRAE=43.038;MAF_USDA=32.353
NC_035081.1	46770422	.	G	T	.	.	MAF_INRAE=30.38;MAF_USDA=22.941
NC_035081.1	46770445	.	C	G	.	.	MAF_INRAE=43.038;MAF_USDA=40.588
NC_035081.1	46770446	.	G	A	.	.	MAF_INRAE=46.667;MAF_USDA=48.235
NC_035081.1	46770504	.	A	C	.	.	MAF_INRAE=5.0
NC_035081.1	46770718	.	C	A	.	.	MAF_USDA=48.824
NC_035081.1	46770736	.	A	G	.	.	MAF_USDA=16.667
NC_035081.1	46771242	.	T	C	.	.	MAF_USDA=5.738
NC_035081.1	46771252	.	A	T	.	.	MAF_INRAE=36.709;MAF_USDA=45.783
NC_035081.1	46771291	.	G	A	.	.	MAF_INRAE=24.684;MAF_USDA=15.06
NC_035081.1	46771365	.	G	A	.	.	MAF_USDA=1.639
NC_035081.1	46771403	.	G	C	.	.	MAF_INRAE=5.263;MAF_USDA=1.639
NC_035081.1	46771405	.	A	T	.	.	MAF_USDA=1.639
NC_035081.1	46771448	.	A	G	.	.	MAF_INRAE=9.167;MAF_USDA=4.217
NC_035081.1	46771556	.	T	C	.	.	MAF_USDA=4.098
NC_035081.1	46771628	.	C	T	.	.	MAF_INRAE=18.987;MAF_USDA=11.31
NC_035081.1	46771644	.	T	C	.	.	MAF_INRAE=36.076;MAF_USDA=43.452
NC_035081.1	46771763	.	T	A	.	.	MAF_INRAE=35.0
NC_035081.1	46771764	.	T	A	.	.	MAF_USDA=34.091
NC_035081.1	46771765	.	G	C	.	.	MAF_USDA=34.091
NC_035081.1	46771768	.	C	T	.	.	MAF_USDA=34.091
NC_035081.1	46771817	.	T	A	.	.	MAF_INRAE=17.722;MAF_USDA=11.31
NC_035081.1	46771884	.	T	G	.	.	MAF_INRAE=18.354;MAF_USDA=11.31
NC_035081.1	46771932	.	C	T	.	.	MAF_INRAE=36.076;MAF_USDA=43.452
NC_035081.1	46771995	.	T	A	.	.	MAF_INRAE=37.975
NC_035081.1	46772068	.	G	T	.	.	MAF_USDA=7.831
NC_035081.1	46772073	.	C	T	.	.	MAF_INRAE=6.667;MAF_USDA=25.833
NC_035081.1	46772100	.	T	A	.	.	MAF_INRAE=33.544;MAF_USDA=23.494
NC_035081.1	46772106	.	C	T	.	.	MAF_USDA=19.672
NC_035081.1	46772110	.	T	C	.	.	MAF_INRAE=15.789;MAF_USDA=45.082
NC_035081.1	46772128	.	T	G	.	.	MAF_USDA=4.098
NC_035081.1	46772242	.	G	C	.	.	MAF_USDA=12.5
NC_035081.1	46772246	.	T	C	.	.	MAF_USDA=29.167
NC_035081.1	46772267	.	C	T	.	.	MAF_USDA=1.639
NC_035081.1	46772310	.	C	A	.	.	MAF_INRAE=25.0
NC_035081.1	46772370	.	G	A	.	.	MAF_INRAE=4.167
NC_035081.1	46776178	.	C	T	.	.	MAF_USDA=44.512
NC_035081.1	46776213	.	A	G	.	.	MAF_USDA=10.843
NC_035081.1	46776332	.	T	C	.	.	MAF_USDA=43.902
NC_035081.1	46776989	.	A	G	.	.	MAF_INRAE=15.789;MAF_USDA=45.0
NC_035081.1	46777172	.	T	G	.	.	MAF_INRAE=36.076;MAF_USDA=45.181
NC_035081.1	46777175	.	C	T	.	.	MAF_INRAE=31.646;MAF_USDA=22.289
NC_035081.1	46777200	.	C	A	.	.	MAF_INRAE=17.722;MAF_USDA=7.229
NC_035081.1	46777265	.	T	C	.	.	MAF_INRAE=44.937;MAF_USDA=34.337
NC_035081.1	46777318	.	C	T	.	.	MAF_INRAE=36.076;MAF_USDA=45.181
NC_035081.1	46777341	.	A	T	.	.	MAF_INRAE=44.937;MAF_USDA=34.94
NC_035081.1	46777578	.	G	A	.	.	MAF_INRAE=39.241;MAF_USDA=48.235
NC_035081.1	46777582	.	G	T	.	.	MAF_INRAE=20.0;MAF_USDA=8.824
NC_035081.1	46777598	.	A	T	.	.	MAF_INRAE=6.667;MAF_USDA=7.059
NC_035081.1	46777601	.	A	G	.	.	MAF_INRAE=16.456;MAF_USDA=8.235
NC_035081.1	46777630	.	T	A	.	.	MAF_INRAE=39.873;MAF_USDA=48.235
NC_035081.1	46777654	.	G	C	.	.	MAF_INRAE=5.0;MAF_USDA=10.0
NC_035081.1	46777658	.	C	T	.	.	MAF_INRAE=39.873;MAF_USDA=46.471
NC_035081.1	46777668	.	A	G	.	.	MAF_USDA=2.459
NC_035081.1	46777692	.	C	T	.	.	MAF_USDA=4.098
NC_035081.1	46777892	.	C	T	.	.	MAF_INRAE=17.089;MAF_USDA=11.176
NC_035081.1	46777962	.	C	T	.	.	MAF_USDA=4.098
NC_035081.1	46777987	.	T	C	.	.	MAF_INRAE=34.81;MAF_USDA=38.824
NC_035081.1	46778125	.	A	C	.	.	MAF_INRAE=26.316;MAF_USDA=15.882
NC_035081.1	46778204	.	G	T	.	.	MAF_USDA=9.836
NC_035081.1	46778215	.	A	T	.	.	MAF_USDA=3.279
NC_035081.1	46778235	.	T	A	.	.	MAF_USDA=27.083
NC_035081.1	46778236	.	G	C	.	.	MAF_USDA=27.083
NC_035081.1	46778404	.	C	A	.	.	MAF_INRAE=39.241;MAF_USDA=48.235
NC_035081.1	46778476	.	T	G	.	.	MAF_USDA=7.059
NC_035081.1	46778555	.	C	T	.	.	MAF_USDA=3.279
NC_035081.1	46778599	.	T	A	.	.	MAF_INRAE=31.667;MAF_USDA=31.176
NC_035081.1	46778645	.	G	A	.	.	MAF_INRAE=29.747;MAF_USDA=10.417
NC_035081.1	46778648	.	A	C	.	.	MAF_INRAE=35.0;MAF_USDA=8.333
NC_035081.1	46778749	.	T	G	.	.	MAF_USDA=3.279
NC_035081.1	46778754	.	T	C	.	.	MAF_INRAE=39.873;MAF_USDA=48.824
NC_035081.1	46778780	.	G	A	.	.	MAF_INRAE=48.333;MAF_USDA=49.412
NC_035081.1	46778804	.	C	T	.	.	MAF_USDA=3.279
NC_035081.1	46778894	.	A	T	.	.	MAF_INRAE=34.177;MAF_USDA=38.824
NC_035081.1	46778903	.	T	A	.	.	MAF_USDA=2.459
NC_035081.1	46778938	.	T	C	.	.	MAF_INRAE=39.241;MAF_USDA=48.824
NC_035081.1	46778983	.	T	A	.	.	MAF_INRAE=43.671;MAF_USDA=39.412
NC_035081.1	46779273	.	C	T	.	.	MAF_USDA=4.098
NC_035081.1	46779458	.	G	A	.	.	MAF_INRAE=15.789;MAF_USDA=47.647
NC_035081.1	46779521	.	G	A	.	.	MAF_INRAE=16.456;MAF_USDA=11.765
NC_035081.1	46779527	.	G	A	.	.	MAF_USDA=1.639
NC_035081.1	46779912	.	A	G	.	.	MAF_USDA=3.279
NC_035081.1	46779946	.	C	T	.	.	MAF_INRAE=6.667;MAF_USDA=10.0
NC_035081.1	46779966	.	T	A	.	.	MAF_USDA=37.5
NC_035081.1	46779975	.	T	A	.	.	MAF_INRAE=47.5
NC_035081.1	46779984	.	T	G	.	.	MAF_INRAE=1.667
NC_035081.1	46780025	.	C	A	.	.	MAF_INRAE=39.241;MAF_USDA=49.412
NC_035081.1	46780049	.	C	T	.	.	MAF_INRAE=39.873;MAF_USDA=50.0
NC_035081.1	46780140	.	T	A	.	.	MAF_USDA=4.098
NC_035081.1	46780307	.	A	T	.	.	MAF_INRAE=7.5;MAF_USDA=7.059
NC_035081.1	46780352	.	A	T	.	.	MAF_USDA=2.459
NC_035081.1	46780492	.	C	T	.	.	MAF_INRAE=17.089;MAF_USDA=11.176
NC_035081.1	46780670	.	G	A	.	.	MAF_USDA=4.098
NC_035081.1	46780914	.	C	T	.	.	MAF_USDA=7.647
NC_035081.1	46781023	.	G	A	.	.	MAF_USDA=12.195
NC_035081.1	46781172	.	A	C	.	.	MAF_INRAE=6.667;MAF_USDA=7.059
NC_035081.1	46781262	.	G	A	.	.	MAF_INRAE=39.241;MAF_USDA=49.412
NC_035081.1	46781285	.	G	T	.	.	MAF_INRAE=6.667;MAF_USDA=10.0
NC_035081.1	46781287	.	C	T	.	.	MAF_USDA=3.279
NC_035081.1	46781376	.	C	G	.	.	MAF_INRAE=6.667;MAF_USDA=10.0
NC_035081.1	46781396	.	A	T	.	.	MAF_USDA=20.833
NC_035081.1	46781397	.	T	A	.	.	MAF_USDA=29.167
NC_035081.1	46781398	.	A	T	.	.	MAF_INRAE=20.833;MAF_USDA=14.583
NC_035081.1	46781399	.	A	T	.	.	MAF_INRAE=16.667
NC_035081.1	46781486	.	T	C	.	.	MAF_USDA=5.738
NC_035081.1	46781718	.	G	T	.	.	MAF_INRAE=5.0
NC_035081.1	46781721	.	A	C	.	.	MAF_INRAE=5.0;MAF_USDA=21.311
NC_035081.1	46781767	.	C	T	.	.	MAF_INRAE=6.667;MAF_USDA=10.0
NC_035081.1	46781805	.	G	A	.	.	MAF_INRAE=34.81;MAF_USDA=37.647
NC_035081.1	46781885	.	G	C	.	.	MAF_INRAE=39.241;MAF_USDA=48.824
NC_035081.1	46782061	.	T	C	.	.	MAF_INRAE=34.177;MAF_USDA=38.824
NC_035081.1	46782135	.	A	G	.	.	MAF_INRAE=42.405;MAF_USDA=32.353
NC_035081.1	46782268	.	G	A	.	.	MAF_INRAE=39.241;MAF_USDA=50.0
NC_035081.1	46782311	.	A	T	.	.	MAF_USDA=1.639
NC_035081.1	46782314	.	G	T	.	.	MAF_USDA=1.639
NC_035081.1	46782315	.	C	A	.	.	MAF_USDA=1.639
NC_035081.1	46782801	.	T	A	.	.	MAF_USDA=18.235
NC_035081.1	46782821	.	T	A	.	.	MAF_USDA=5.882
NC_035081.1	46782919	.	G	A	.	.	MAF_INRAE=39.241;MAF_USDA=48.235
NC_035081.1	46782959	.	G	A	.	.	MAF_USDA=6.25
NC_035081.1	46782986	.	T	C	.	.	MAF_INRAE=39.873;MAF_USDA=49.412
NC_035081.1	46783030	.	C	T	.	.	MAF_USDA=7.647
NC_035081.1	46783166	.	G	T	.	.	MAF_INRAE=34.81;MAF_USDA=38.235
NC_035081.1	46783181	.	T	C	.	.	MAF_INRAE=5.833;MAF_USDA=24.59
NC_035081.1	46783297	.	T	C	.	.	MAF_INRAE=29.747;MAF_USDA=8.333
NC_035081.1	46783342	.	G	A	.	.	MAF_INRAE=30.38;MAF_USDA=22.353
NC_035081.1	46783405	.	A	T	.	.	MAF_INRAE=38.608;MAF_USDA=48.824
NC_035081.1	46783634	.	C	A	.	.	MAF_INRAE=5.263
NC_035081.1	46783635	.	G	A	.	.	MAF_INRAE=4.167
NC_035081.1	46783657	.	G	A	.	.	MAF_INRAE=6.667;MAF_USDA=10.0
NC_035081.1	46783675	.	A	T	.	.	MAF_INRAE=6.667;MAF_USDA=10.0
NC_035081.1	46783684	.	T	C	.	.	MAF_USDA=3.279
NC_035081.1	46783905	.	C	T	.	.	MAF_INRAE=34.177;MAF_USDA=27.083
NC_035081.1	46783912	.	G	C	.	.	MAF_INRAE=43.038;MAF_USDA=33.333
NC_035081.1	46783940	.	G	A	.	.	MAF_INRAE=17.089;MAF_USDA=12.5
NC_035081.1	46783959	.	T	C	.	.	MAF_INRAE=39.241;MAF_USDA=49.412
NC_035081.1	46783960	.	G	T	.	.	MAF_INRAE=6.667;MAF_USDA=7.647
NC_035081.1	46784036	.	C	T	.	.	MAF_INRAE=42.405;MAF_USDA=31.765
NC_035081.1	46784057	.	C	G	.	.	MAF_INRAE=5.0
NC_035081.1	46784220	.	G	T	.	.	MAF_INRAE=6.667;MAF_USDA=4.706
NC_035081.1	46784368	.	C	A	.	.	MAF_USDA=4.098
NC_035081.1	46784381	.	A	T	.	.	MAF_INRAE=34.177;MAF_USDA=38.824
NC_035081.1	46784449	.	C	A	.	.	MAF_INRAE=29.747;MAF_USDA=22.353
NC_035081.1	46784561	.	G	C	.	.	MAF_INRAE=34.81;MAF_USDA=38.824
NC_035081.1	46784689	.	T	A	.	.	MAF_USDA=1.639
NC_035081.1	46784691	.	G	A	.	.	MAF_INRAE=15.823;MAF_USDA=12.5
NC_035081.1	46784706	.	G	A	.	.	MAF_USDA=1.639
NC_035081.1	46784714	.	T	A	.	.	MAF_USDA=1.639
NC_035081.1	46784715	.	G	A	.	.	MAF_USDA=1.639
NC_035081.1	46784730	.	C	G	.	.	MAF_INRAE=46.667;MAF_USDA=49.412
NC_035081.1	46784742	.	G	A	.	.	MAF_USDA=1.639
NC_035081.1	46784754	.	A	G	.	.	MAF_USDA=1.639
NC_035081.1	46784755	.	G	A	.	.	MAF_USDA=6.471
NC_035081.1	46784762	.	T	G	.	.	MAF_USDA=1.667
NC_035081.1	46784771	.	G	C	.	.	MAF_USDA=2.5
NC_035081.1	46784890	.	A	T	.	.	MAF_INRAE=17.089;MAF_USDA=11.176
NC_035081.1	46784891	.	T	C	.	.	MAF_INRAE=19.167;MAF_USDA=11.176
NC_035081.1	46784907	.	G	T	.	.	MAF_USDA=2.459
NC_035081.1	46784987	.	G	A	.	.	MAF_INRAE=42.405;MAF_USDA=33.529
NC_035081.1	46785057	.	C	A	.	.	MAF_INRAE=17.722;MAF_USDA=11.176
NC_035081.1	46785180	.	A	C	.	.	MAF_INRAE=6.667;MAF_USDA=10.0
NC_035081.1	46785191	.	G	A	.	.	MAF_INRAE=39.873;MAF_USDA=48.824
NC_035081.1	46785220	.	C	G	.	.	MAF_USDA=1.639
NC_035081.1	46785237	.	G	A	.	.	MAF_INRAE=40.506;MAF_USDA=48.824
NC_035081.1	46785380	.	G	A	.	.	MAF_INRAE=34.177;MAF_USDA=39.412
NC_035081.1	46785417	.	A	G	.	.	MAF_INRAE=39.873;MAF_USDA=48.824
NC_035081.1	46785480	.	T	G	.	.	MAF_USDA=16.667
NC_035081.1	46785524	.	C	T	.	.	MAF_INRAE=8.333;MAF_USDA=2.353
NC_035081.1	46785527	.	G	A	.	.	MAF_INRAE=17.089;MAF_USDA=11.176
NC_035081.1	46785615	.	G	T	.	.	MAF_INRAE=43.038;MAF_USDA=32.941
NC_035081.1	46785757	.	C	T	.	.	MAF_INRAE=6.667;MAF_USDA=9.412
NC_035081.1	46785766	.	C	G	.	.	MAF_INRAE=40.506;MAF_USDA=48.235
NC_035081.1	46785822	.	C	A	.	.	MAF_INRAE=34.177;MAF_USDA=39.412
NC_035081.1	46785859	.	A	C	.	.	MAF_INRAE=24.684;MAF_USDA=7.647
NC_035081.1	46785896	.	G	A	.	.	MAF_INRAE=6.667;MAF_USDA=7.059
NC_035081.1	46785916	.	C	T	.	.	MAF_INRAE=39.241;MAF_USDA=48.235
NC_035081.1	46785938	.	C	A	.	.	MAF_USDA=1.639
NC_035081.1	46785976	.	T	C	.	.	MAF_INRAE=17.722;MAF_USDA=11.176
NC_035081.1	46786068	.	T	C	.	.	MAF_USDA=14.754
NC_035081.1	46786320	.	G	T	.	.	MAF_INRAE=6.667;MAF_USDA=7.059
NC_035081.1	46786577	.	G	A	.	.	MAF_INRAE=17.089;MAF_USDA=11.176
NC_035081.1	46786640	.	C	T	.	.	MAF_INRAE=29.747;MAF_USDA=8.333
NC_035081.1	46786681	.	A	G	.	.	MAF_INRAE=7.5;MAF_USDA=21.765
NC_035081.1	46786706	.	T	A	.	.	MAF_INRAE=39.873;MAF_USDA=50.0
NC_035081.1	46786764	.	C	A	.	.	MAF_INRAE=5.0
NC_035081.1	46786869	.	A	C	.	.	MAF_INRAE=39.873;MAF_USDA=48.824
NC_035081.1	46786965	.	G	A	.	.	MAF_USDA=16.667
NC_035081.1	46787038	.	C	G	.	.	MAF_INRAE=31.013;MAF_USDA=21.765
NC_035081.1	46787102	.	C	A	.	.	MAF_INRAE=6.667;MAF_USDA=7.143
NC_035081.1	46787157	.	T	A	.	.	MAF_USDA=3.279
NC_035081.1	46787360	.	A	C	.	.	MAF_INRAE=34.81;MAF_USDA=38.824
NC_035081.1	46787423	.	T	C	.	.	MAF_USDA=4.098
NC_035081.1	46787465	.	T	A	.	.	MAF_USDA=4.167
NC_035081.1	46787489	.	G	C	.	.	MAF_INRAE=39.873;MAF_USDA=47.024
NC_035081.1	46787518	.	C	T	.	.	MAF_INRAE=6.667;MAF_USDA=7.059
NC_035081.1	46787602	.	A	C	.	.	MAF_INRAE=6.667;MAF_USDA=10.119
NC_035081.1	46787622	.	G	A	.	.	MAF_INRAE=17.722;MAF_USDA=10.119
NC_035081.1	46787702	.	C	A	.	.	MAF_USDA=7.738
NC_035081.1	46787733	.	C	T	.	.	MAF_USDA=2.5
NC_035081.1	46787764	.	T	C	.	.	MAF_INRAE=5.0
NC_035081.1	46787914	.	C	A	.	.	MAF_INRAE=14.167;MAF_USDA=15.294
NC_035081.1	46787930	.	C	A	.	.	MAF_INRAE=14.167;MAF_USDA=16.667
NC_035081.1	46787955	.	T	A	.	.	MAF_INRAE=4.167;MAF_USDA=10.417
NC_035081.1	46787983	.	T	C	.	.	MAF_INRAE=3.797
NC_035081.1	46787995	.	A	C	.	.	MAF_USDA=1.639
NC_035081.1	46788060	.	G	A	.	.	MAF_USDA=2.459
NC_035081.1	46788184	.	G	T	.	.	MAF_INRAE=17.722;MAF_USDA=10.588
NC_035081.1	46788190	.	A	C	.	.	MAF_INRAE=43.038;MAF_USDA=39.412
NC_035081.1	46788200	.	A	C	.	.	MAF_INRAE=17.722;MAF_USDA=11.765
NC_035081.1	46788310	.	G	A	.	.	MAF_INRAE=34.81;MAF_USDA=37.647
NC_035081.1	46788439	.	G	A	.	.	MAF_INRAE=17.089;MAF_USDA=11.176
NC_035081.1	46788447	.	G	A	.	.	MAF_USDA=4.098
NC_035081.1	46788561	.	T	C	.	.	MAF_USDA=4.918
NC_035081.1	46788588	.	A	G	.	.	MAF_USDA=4.918
NC_035081.1	46788703	.	C	T	.	.	MAF_INRAE=6.667;MAF_USDA=7.059
NC_035081.1	46788790	.	A	G	.	.	MAF_INRAE=34.81;MAF_USDA=38.824
NC_035081.1	46788803	.	C	A	.	.	MAF_INRAE=39.241;MAF_USDA=48.824
NC_035081.1	46788919	.	G	C	.	.	MAF_USDA=7.647
NC_035081.1	46788921	.	G	T	.	.	MAF_USDA=7.647
NC_035081.1	46788929	.	A	G	.	.	MAF_USDA=12.353
NC_035081.1	46789076	.	C	A	.	.	MAF_INRAE=43.038;MAF_USDA=31.765
NC_035081.1	46789190	.	A	G	.	.	MAF_INRAE=5.833;MAF_USDA=22.951
NC_035081.1	46789312	.	G	A	.	.	MAF_USDA=6.471
NC_035081.1	46789379	.	T	A	.	.	MAF_USDA=4.098
NC_035081.1	46789410	.	T	G	.	.	MAF_USDA=10.417
NC_035081.1	46789515	.	T	G	.	.	MAF_INRAE=34.81;MAF_USDA=38.235
NC_035081.1	46789519	.	C	A	.	.	MAF_USDA=4.098
NC_035081.1	46789588	.	C	A	.	.	MAF_INRAE=17.722;MAF_USDA=11.176
NC_035081.1	46789679	.	T	G	.	.	MAF_INRAE=39.241;MAF_USDA=48.824
NC_035081.1	46789692	.	A	C	.	.	MAF_USDA=10.656
NC_035081.1	46789840	.	C	A	.	.	MAF_USDA=18.235
NC_035081.1	46789862	.	A	G	.	.	MAF_INRAE=4.167
NC_035081.1	46790033	.	A	T	.	.	MAF_INRAE=33.333
NC_035081.1	46790038	.	T	A	.	.	MAF_USDA=10.417
NC_035081.1	46790138	.	T	C	.	.	MAF_USDA=3.279
NC_035081.1	46790210	.	G	T	.	.	MAF_USDA=3.279
NC_035081.1	46790291	.	A	G	.	.	MAF_INRAE=6.667;MAF_USDA=7.059
NC_035081.1	46790312	.	C	A	.	.	MAF_USDA=3.279
NC_035081.1	46790405	.	T	C	.	.	MAF_INRAE=34.177;MAF_USDA=38.824
NC_035081.1	46790562	.	C	T	.	.	MAF_USDA=3.279
NC_035081.1	46790586	.	C	T	.	.	MAF_USDA=3.279
NC_035081.1	46790610	.	G	C	.	.	MAF_USDA=7.647
NC_035081.1	46790618	.	A	G	.	.	MAF_INRAE=39.241;MAF_USDA=48.824
NC_035081.1	46790723	.	C	T	.	.	MAF_INRAE=49.167
NC_035081.1	46790766	.	G	T	.	.	MAF_USDA=8.333
NC_035081.1	46790969	.	G	A	.	.	MAF_INRAE=17.722;MAF_USDA=11.176
NC_035081.1	46791047	.	C	T	.	.	MAF_INRAE=17.089;MAF_USDA=10.588
NC_035081.1	46791050	.	A	C	.	.	MAF_INRAE=40.833;MAF_USDA=38.824
NC_035081.1	46791135	.	G	A	.	.	MAF_INRAE=17.089;MAF_USDA=11.176
NC_035081.1	46791202	.	G	A	.	.	MAF_USDA=7.647
NC_035081.1	46791338	.	C	G	.	.	MAF_INRAE=42.405
NC_035081.1	46791371	.	C	G	.	.	MAF_USDA=6.557
NC_035081.1	46791408	.	A	C	.	.	MAF_USDA=11.176
NC_035081.1	46791430	.	T	A	.	.	MAF_USDA=10.588
NC_035081.1	46791432	.	C	A	.	.	MAF_USDA=9.412
NC_035081.1	46791452	.	C	T	.	.	MAF_USDA=3.279
NC_035081.1	46791455	.	G	T	.	.	MAF_USDA=18.235
NC_035081.1	46791456	.	T	A	.	.	MAF_USDA=4.098
NC_035081.1	46791467	.	C	T	.	.	MAF_USDA=11.176
NC_035081.1	46791480	.	C	G	.	.	MAF_USDA=16.667
NC_035081.1	46791484	.	G	A	.	.	MAF_USDA=6.471
NC_035081.1	46791485	.	C	T	.	.	MAF_USDA=11.176
NC_035081.1	46791494	.	A	G	.	.	MAF_USDA=7.647
NC_035081.1	46791500	.	G	C	.	.	MAF_USDA=8.235
NC_035081.1	46791521	.	G	C	.	.	MAF_USDA=6.557
NC_035081.1	46791525	.	T	A	.	.	MAF_USDA=6.557
NC_035081.1	46791530	.	T	G	.	.	MAF_USDA=6.557
NC_035081.1	46791533	.	T	G	.	.	MAF_USDA=6.557
NC_035081.1	46791732	.	A	T	.	.	MAF_USDA=1.639
NC_035081.1	46791928	.	C	T	.	.	MAF_USDA=11.765
NC_035081.1	46791929	.	G	A	.	.	MAF_USDA=5.738
NC_035081.1	46791956	.	C	T	.	.	MAF_USDA=20.0
NC_035081.1	46791977	.	C	A	.	.	MAF_INRAE=17.089;MAF_USDA=8.824
NC_035081.1	46792072	.	G	A	.	.	MAF_INRAE=31.013;MAF_USDA=22.941
NC_035081.1	46792361	.	C	T	.	.	MAF_USDA=2.459
NC_035081.1	46792445	.	G	C	.	.	MAF_INRAE=39.873;MAF_USDA=49.405
NC_035081.1	46792479	.	C	A	.	.	MAF_USDA=4.167
NC_035081.1	46792480	.	C	A	.	.	MAF_USDA=4.167
NC_035081.1	46792549	.	A	T	.	.	MAF_USDA=3.279
NC_035081.1	46792584	.	C	T	.	.	MAF_INRAE=39.873;MAF_USDA=48.824
NC_035081.1	46792625	.	T	G	.	.	MAF_USDA=1.639
NC_035081.1	46792627	.	T	A	.	.	MAF_INRAE=42.405;MAF_USDA=40.588
NC_035081.1	46792634	.	C	G	.	.	MAF_INRAE=34.81;MAF_USDA=37.647
NC_035081.1	46792742	.	G	C	.	.	MAF_INRAE=7.5;MAF_USDA=7.059
NC_035081.1	46792774	.	T	G	.	.	MAF_INRAE=30.38;MAF_USDA=8.333
NC_035081.1	46792788	.	T	A	.	.	MAF_INRAE=34.177;MAF_USDA=16.471
NC_035081.1	46792797	.	G	A	.	.	MAF_INRAE=18.354;MAF_USDA=11.176
NC_035081.1	46792886	.	G	A	.	.	MAF_USDA=2.459
NC_035081.1	46793560	.	G	A	.	.	MAF_INRAE=30.38;MAF_USDA=22.353
NC_035081.1	46793838	.	C	T	.	.	MAF_INRAE=30.38;MAF_USDA=22.941
NC_035081.1	46793861	.	T	A	.	.	MAF_INRAE=6.667;MAF_USDA=7.647
NC_035081.1	46794013	.	A	G	.	.	MAF_USDA=2.459
NC_035081.1	46794077	.	G	A	.	.	MAF_USDA=9.524
NC_035081.1	46794079	.	G	T	.	.	MAF_USDA=3.333
NC_035081.1	46794107	.	G	A	.	.	MAF_USDA=38.554
NC_035081.1	46794113	.	A	T	.	.	MAF_INRAE=48.333
NC_035081.1	46794116	.	A	T	.	.	MAF_INRAE=48.333
NC_035081.1	46794123	.	A	C	.	.	MAF_INRAE=48.333
NC_035081.1	46794129	.	C	G	.	.	MAF_INRAE=48.333
NC_035081.1	46794331	.	G	A	.	.	MAF_INRAE=39.241;MAF_USDA=47.541
NC_035081.1	46794387	.	G	C	.	.	MAF_INRAE=34.177;MAF_USDA=38.824
NC_035081.1	46794437	.	C	T	.	.	MAF_INRAE=40.506;MAF_USDA=48.824
NC_035081.1	46794554	.	T	C	.	.	MAF_INRAE=43.038;MAF_USDA=31.176
NC_035081.1	46797578	.	G	A	.	.	MAF_USDA=49.405
NC_035081.1	46797667	.	T	C	.	.	MAF_INRAE=19.167;MAF_USDA=12.5
NC_035081.1	46797790	.	T	C	.	.	MAF_USDA=1.639
NC_035081.1	46797814	.	C	T	.	.	MAF_INRAE=26.316;MAF_USDA=32.353
NC_035081.1	46797867	.	A	T	.	.	MAF_INRAE=39.241;MAF_USDA=49.412
NC_035081.1	46797933	.	T	C	.	.	MAF_INRAE=39.873;MAF_USDA=49.412
NC_035081.1	46797984	.	A	C	.	.	MAF_INRAE=34.177;MAF_USDA=38.235
NC_035081.1	46798009	.	G	C	.	.	MAF_INRAE=39.241;MAF_USDA=49.412
NC_035081.1	46798261	.	C	A	.	.	MAF_INRAE=6.667;MAF_USDA=7.059
NC_035081.1	46798293	.	G	T	.	.	MAF_USDA=3.571
NC_035081.1	46798309	.	C	A	.	.	MAF_INRAE=17.722;MAF_USDA=11.176
NC_035081.1	46798438	.	T	C	.	.	MAF_INRAE=39.873;MAF_USDA=48.824
NC_035081.1	46798570	.	G	C	.	.	MAF_INRAE=30.38;MAF_USDA=8.333
NC_035081.1	46798601	.	G	T	.	.	MAF_INRAE=34.81;MAF_USDA=38.235
NC_035081.1	46798604	.	C	G	.	.	MAF_USDA=8.333
NC_035081.1	46798921	.	T	C	.	.	MAF_USDA=16.667
NC_035081.1	46799122	.	A	G	.	.	MAF_USDA=15.909
NC_035081.1	46799499	.	A	G	.	.	MAF_INRAE=41.772;MAF_USDA=49.412
NC_035081.1	46799517	.	T	C	.	.	MAF_INRAE=6.667;MAF_USDA=10.0
NC_035081.1	46799640	.	A	C	.	.	MAF_INRAE=40.506;MAF_USDA=50.0
NC_035081.1	46799728	.	C	T	.	.	MAF_INRAE=33.544;MAF_USDA=38.824
NC_035081.1	46799750	.	G	T	.	.	MAF_INRAE=5.0;MAF_USDA=17.5
NC_035081.1	46799983	.	T	G	.	.	MAF_INRAE=30.38;MAF_USDA=21.176
NC_035081.1	46800009	.	C	G	.	.	MAF_USDA=33.333
NC_035081.1	46800090	.	T	A	.	.	MAF_INRAE=42.405;MAF_USDA=41.176
NC_035081.1	46800198	.	A	C	.	.	MAF_INRAE=34.81;MAF_USDA=38.824
NC_035081.1	46800368	.	A	G	.	.	MAF_USDA=7.647
NC_035081.1	46800382	.	A	T	.	.	MAF_USDA=3.279
NC_035081.1	46800409	.	T	A	.	.	MAF_INRAE=9.167;MAF_USDA=2.353
NC_035081.1	46800578	.	C	A	.	.	MAF_USDA=19.048
NC_035081.1	46800617	.	T	G	.	.	MAF_INRAE=18.354;MAF_USDA=11.905
NC_035081.1	46800649	.	T	A	.	.	MAF_INRAE=20.833;MAF_USDA=11.905
NC_035081.1	46800652	.	C	A	.	.	MAF_INRAE=20.833;MAF_USDA=11.905
NC_035081.1	46800679	.	A	T	.	.	MAF_INRAE=11.667
NC_035081.1	46800682	.	A	C	.	.	MAF_INRAE=11.667
NC_035081.1	46800713	.	T	A	.	.	MAF_INRAE=19.62;MAF_USDA=11.765
NC_035081.1	46800854	.	C	A	.	.	MAF_INRAE=40.506;MAF_USDA=48.824
NC_035081.1	46801037	.	C	A	.	.	MAF_INRAE=39.241;MAF_USDA=48.824
NC_035081.1	46801038	.	G	A	.	.	MAF_USDA=2.459
NC_035081.1	46801044	.	T	G	.	.	MAF_USDA=2.459
NC_035081.1	46801135	.	C	G	.	.	MAF_USDA=3.279
NC_035081.1	46801252	.	T	C	.	.	MAF_USDA=2.459
NC_035081.1	46801289	.	G	C	.	.	MAF_INRAE=39.241;MAF_USDA=48.81
NC_035081.1	46801308	.	C	G	.	.	MAF_USDA=8.333
NC_035081.1	46801406	.	T	G	.	.	MAF_USDA=7.059
NC_035081.1	46801434	.	T	G	.	.	MAF_INRAE=35.443;MAF_USDA=38.824
NC_035081.1	46801472	.	C	T	.	.	MAF_INRAE=17.722;MAF_USDA=11.176
NC_035081.1	46801483	.	G	A	.	.	MAF_USDA=2.459
NC_035081.1	46801696	.	C	T	.	.	MAF_INRAE=6.667;MAF_USDA=9.524
NC_035081.1	46801706	.	T	C	.	.	MAF_USDA=2.5
NC_035081.1	46801833	.	A	G	.	.	MAF_USDA=3.279
NC_035081.1	46801873	.	C	T	.	.	MAF_USDA=7.647
NC_035081.1	46801903	.	A	T	.	.	MAF_INRAE=17.722;MAF_USDA=10.588
NC_035081.1	46802006	.	C	T	.	.	MAF_INRAE=6.667;MAF_USDA=10.0
NC_035081.1	46802136	.	C	A	.	.	MAF_USDA=7.059
NC_035081.1	46802275	.	A	C	.	.	MAF_INRAE=38.608;MAF_USDA=48.824
NC_035081.1	46802312	.	C	G	.	.	MAF_USDA=20.0
NC_035081.1	46802402	.	A	G	.	.	MAF_INRAE=26.316;MAF_USDA=32.941
NC_035081.1	46802433	.	G	T	.	.	MAF_INRAE=40.506;MAF_USDA=48.235
NC_035081.1	46802794	.	A	T	.	.	MAF_USDA=3.279
NC_035081.1	46802824	.	A	C	.	.	MAF_USDA=3.279
NC_035081.1	46802864	.	T	C	.	.	MAF_INRAE=39.241;MAF_USDA=48.235
NC_035081.1	46802944	.	G	A	.	.	MAF_INRAE=6.667;MAF_USDA=4.706
NC_035081.1	46803069	.	C	A	.	.	MAF_USDA=2.459
NC_035081.1	46803176	.	A	C	.	.	MAF_INRAE=29.747;MAF_USDA=8.333
NC_035081.1	46803208	.	T	G	.	.	MAF_INRAE=39.241;MAF_USDA=49.412
NC_035081.1	46803274	.	C	A	.	.	MAF_INRAE=17.722;MAF_USDA=10.588
NC_035081.1	46803314	.	G	T	.	.	MAF_INRAE=29.747;MAF_USDA=8.333
NC_035081.1	46803427	.	A	C	.	.	MAF_INRAE=17.089;MAF_USDA=15.882
NC_035081.1	46803501	.	G	A	.	.	MAF_USDA=3.279
NC_035081.1	46803534	.	C	T	.	.	MAF_INRAE=17.722;MAF_USDA=11.176
NC_035081.1	46803556	.	G	A	.	.	MAF_USDA=7.647
NC_035081.1	46803573	.	G	A	.	.	MAF_INRAE=46.667;MAF_USDA=37.5
NC_035081.1	46803721	.	T	C	.	.	MAF_USDA=4.098
NC_035081.1	46803743	.	A	T	.	.	MAF_USDA=20.0
NC_035081.1	46803745	.	A	G	.	.	MAF_INRAE=34.177;MAF_USDA=18.235
NC_035081.1	46803824	.	A	C	.	.	MAF_USDA=2.459
NC_035081.1	46803885	.	G	A	.	.	MAF_USDA=4.918
NC_035081.1	46803938	.	G	A	.	.	MAF_USDA=3.279
NC_035081.1	46804224	.	A	C	.	.	MAF_INRAE=34.177;MAF_USDA=38.824
NC_035081.1	46804273	.	G	C	.	.	MAF_USDA=7.647
NC_035081.1	46804300	.	G	A	.	.	MAF_USDA=4.098
NC_035081.1	46804552	.	G	A	.	.	MAF_USDA=4.098
NC_035081.1	46804563	.	C	T	.	.	MAF_INRAE=17.722;MAF_USDA=7.059
NC_035081.1	46804637	.	A	G	.	.	MAF_USDA=4.098
NC_035081.1	46804694	.	A	G	.	.	MAF_USDA=2.459
NC_035081.1	46804877	.	T	A	.	.	MAF_USDA=1.639
NC_035081.1	46805038	.	C	G	.	.	MAF_USDA=4.098
NC_035081.1	46805097	.	A	G	.	.	MAF_INRAE=43.038;MAF_USDA=32.941
NC_035081.1	46805270	.	T	C	.	.	MAF_INRAE=39.873;MAF_USDA=50.0
NC_035081.1	46805281	.	T	G	.	.	MAF_INRAE=17.722;MAF_USDA=11.176
NC_035081.1	46805282	.	A	C	.	.	MAF_INRAE=42.405;MAF_USDA=31.765
NC_035081.1	46805321	.	C	T	.	.	MAF_INRAE=8.333;MAF_USDA=2.353
NC_035081.1	46805723	.	A	G	.	.	MAF_INRAE=34.81;MAF_USDA=38.235
NC_035081.1	46805839	.	G	T	.	.	MAF_USDA=4.918
NC_035081.1	46805962	.	T	C	.	.	MAF_INRAE=17.722;MAF_USDA=11.176
NC_035081.1	46806112	.	A	C	.	.	MAF_INRAE=39.241;MAF_USDA=49.412
NC_035081.1	46806189	.	C	T	.	.	MAF_INRAE=43.038;MAF_USDA=31.765
NC_035081.1	46806374	.	A	G	.	.	MAF_INRAE=5.263;MAF_USDA=10.417
NC_035081.1	46806426	.	A	G	.	.	MAF_INRAE=15.789;MAF_USDA=6.25
NC_035081.1	46806515	.	T	G	.	.	MAF_INRAE=5.0;MAF_USDA=20.492
NC_035081.1	46806619	.	G	C	.	.	MAF_INRAE=36.076;MAF_USDA=38.824
NC_035081.1	46806811	.	C	T	.	.	MAF_USDA=1.667
NC_035081.1	46806824	.	T	C	.	.	MAF_USDA=6.627
NC_035081.1	46806891	.	T	C	.	.	MAF_INRAE=6.667;MAF_USDA=4.118
NC_035081.1	46806917	.	G	A	.	.	MAF_USDA=7.059
NC_035081.1	46807100	.	G	A	.	.	MAF_INRAE=25.949;MAF_USDA=15.882
NC_035081.1	46807205	.	G	A	.	.	MAF_INRAE=25.949;MAF_USDA=15.294
NC_035081.1	46807436	.	C	T	.	.	MAF_USDA=19.412
NC_035081.1	46807647	.	A	G	.	.	MAF_USDA=1.639
NC_035081.1	46807717	.	T	C	.	.	MAF_INRAE=6.667;MAF_USDA=7.059
NC_035081.1	46807732	.	T	C	.	.	MAF_INRAE=34.177;MAF_USDA=38.235
NC_035081.1	46807781	.	C	T	.	.	MAF_INRAE=43.038;MAF_USDA=33.529
NC_035081.1	46807804	.	T	C	.	.	MAF_INRAE=39.873;MAF_USDA=48.235
NC_035081.1	46807830	.	T	C	.	.	MAF_USDA=38.095
NC_035081.1	46807925	.	T	A	.	.	MAF_INRAE=16.456;MAF_USDA=7.647
NC_035081.1	46808052	.	A	G	.	.	MAF_INRAE=34.81;MAF_USDA=37.647
NC_035081.1	46808250	.	C	A	.	.	MAF_INRAE=34.177;MAF_USDA=38.235
NC_035081.1	46808270	.	C	G	.	.	MAF_INRAE=43.038;MAF_USDA=32.353
NC_035081.1	46808362	.	G	A	.	.	MAF_INRAE=6.667;MAF_USDA=7.059
NC_035081.1	46808437	.	G	T	.	.	MAF_INRAE=15.19;MAF_USDA=11.176
NC_035081.1	46808438	.	C	T	.	.	MAF_INRAE=16.667;MAF_USDA=12.353
NC_035081.1	46808509	.	G	A	.	.	MAF_USDA=7.647
NC_035081.1	46808579	.	G	A	.	.	MAF_INRAE=39.241;MAF_USDA=43.529
NC_035081.1	46808660	.	C	T	.	.	MAF_INRAE=16.456;MAF_USDA=11.176
NC_035081.1	46808756	.	A	C	.	.	MAF_INRAE=17.722;MAF_USDA=11.176
NC_035081.1	46808804	.	A	G	.	.	MAF_USDA=2.459
NC_035081.1	46808878	.	G	A	.	.	MAF_USDA=7.647
NC_035081.1	46809134	.	C	T	.	.	MAF_USDA=7.059
NC_035081.1	46809147	.	T	A	.	.	MAF_INRAE=26.316;MAF_USDA=7.647
NC_035081.1	46809208	.	C	A	.	.	MAF_INRAE=15.789;MAF_USDA=43.529
NC_035081.1	46809217	.	T	A	.	.	MAF_INRAE=15.789;MAF_USDA=42.353
NC_035081.1	46809366	.	C	G	.	.	MAF_USDA=2.586
NC_035081.1	46809449	.	T	A	.	.	MAF_INRAE=6.329
NC_035081.1	46809633	.	G	T	.	.	MAF_INRAE=6.667;MAF_USDA=5.294
NC_035081.1	46809640	.	C	A	.	.	MAF_USDA=7.647
NC_035081.1	46809644	.	T	A	.	.	MAF_INRAE=43.038;MAF_USDA=32.353
NC_035081.1	46809655	.	T	C	.	.	MAF_INRAE=31.013;MAF_USDA=8.333
NC_035081.1	46809738	.	G	T	.	.	MAF_INRAE=40.506;MAF_USDA=48.235
NC_035081.1	46809817	.	G	T	.	.	MAF_INRAE=6.667;MAF_USDA=7.059
NC_035081.1	46809849	.	T	A	.	.	MAF_INRAE=6.667;MAF_USDA=7.059
NC_035081.1	46809885	.	G	C	.	.	MAF_USDA=1.639
NC_035081.1	46810157	.	C	T	.	.	MAF_USDA=6.557
NC_035081.1	46810219	.	C	A	.	.	MAF_INRAE=34.81;MAF_USDA=38.235
NC_035081.1	46810251	.	C	T	.	.	MAF_USDA=7.647
NC_035081.1	46810265	.	A	C	.	.	MAF_USDA=7.059
NC_035081.1	46810276	.	G	A	.	.	MAF_USDA=3.279
NC_035081.1	46810307	.	T	C	.	.	MAF_INRAE=39.873;MAF_USDA=49.412
NC_035081.1	46810578	.	C	T	.	.	MAF_INRAE=42.405;MAF_USDA=31.765
NC_035081.1	46810642	.	G	A	.	.	MAF_USDA=4.098
NC_035081.1	46810658	.	C	T	.	.	MAF_USDA=3.279
NC_035081.1	46810822	.	T	C	.	.	MAF_INRAE=39.241;MAF_USDA=43.529
NC_035081.1	46810901	.	A	G	.	.	MAF_INRAE=11.667
NC_035081.1	46811163	.	C	G	.	.	MAF_INRAE=38.608;MAF_USDA=43.529
NC_035081.1	46811194	.	A	C	.	.	MAF_USDA=2.459
NC_035081.1	46811202	.	T	G	.	.	MAF_USDA=20.0
NC_035081.1	46811643	.	A	G	.	.	MAF_INRAE=6.667;MAF_USDA=9.412
NC_035081.1	46811656	.	A	T	.	.	MAF_INRAE=39.873;MAF_USDA=48.824
NC_035081.1	46811962	.	T	C	.	.	MAF_USDA=4.098
NC_035081.1	46812030	.	A	G	.	.	MAF_INRAE=16.456;MAF_USDA=10.0
NC_035081.1	46812246	.	A	T	.	.	MAF_USDA=11.475
NC_035081.1	46812471	.	T	G	.	.	MAF_INRAE=31.013;MAF_USDA=8.333
NC_035081.1	46812475	.	A	T	.	.	MAF_INRAE=39.873;MAF_USDA=47.647
NC_035081.1	46812526	.	A	C	.	.	MAF_USDA=7.647
NC_035081.1	46812571	.	A	C	.	.	MAF_INRAE=39.873;MAF_USDA=45.082
NC_035081.1	46812585	.	A	G	.	.	MAF_USDA=3.279
NC_035081.1	46812612	.	T	A	.	.	MAF_USDA=10.417
NC_035081.1	46812643	.	A	G	.	.	MAF_USDA=41.667
NC_035081.1	46813059	.	A	G	.	.	MAF_INRAE=5.833;MAF_USDA=4.706
NC_035081.1	46813138	.	TGCTGTTCTTTGAGGAA	TGCTGTTCTTTGAGGAT	.	.	MAF_USDA=16.667
NC_035081.1	46813154	.	A	T	.	.	MAF_INRAE=17.089
NC_035081.1	46813156	.	T	C	.	.	MAF_INRAE=17.722
NC_035081.1	46813485	.	A	G	.	.	MAF_INRAE=6.667;MAF_USDA=9.524
NC_035081.1	46813505	.	T	G	.	.	MAF_INRAE=10.526;MAF_USDA=11.31
NC_035081.1	46813529	.	T	C	.	.	MAF_USDA=33.333
NC_035081.1	46813628	.	G	T	.	.	MAF_INRAE=43.038;MAF_USDA=32.353
NC_035081.1	46813672	.	T	G	.	.	MAF_INRAE=43.038;MAF_USDA=32.941
NC_035081.1	46813698	.	T	C	.	.	MAF_USDA=15.574
NC_035081.1	46813781	.	C	T	.	.	MAF_INRAE=39.241;MAF_USDA=46.429
NC_035081.1	46813801	.	T	C	.	.	MAF_USDA=6.667
NC_035081.1	46813808	.	G	A	.	.	MAF_USDA=1.667
NC_035081.1	46813829	.	C	T	.	.	MAF_USDA=4.098
NC_035081.1	46813845	.	C	A	.	.	MAF_USDA=5.738
NC_035081.1	46813855	.	T	C	.	.	MAF_USDA=12.295
NC_035081.1	46813865	.	A	G	.	.	MAF_USDA=13.115
NC_035081.1	46813871	.	G	T	.	.	MAF_USDA=13.115
NC_035081.1	46813894	.	C	T	.	.	MAF_USDA=12.941
NC_035081.1	46813920	.	G	A	.	.	MAF_INRAE=29.747
NC_035081.1	46813958	.	C	T	.	.	MAF_USDA=9.836
NC_035081.1	46814041	.	A	G	.	.	MAF_INRAE=39.241;MAF_USDA=43.529
NC_035081.1	46814087	.	A	T,G	.	.	MAF_INRAE=10.526
NC_035081.1	46814122	.	G	A	.	.	MAF_USDA=7.647
NC_035081.1	46814165	.	A	G	.	.	MAF_INRAE=39.241;MAF_USDA=42.941
NC_035081.1	46814189	.	GT	GG	.	.	MAF_USDA=16.667
NC_035081.1	46814190	.	T	G	.	.	MAF_INRAE=17.089
NC_035081.1	46814211	.	C	A	.	.	MAF_USDA=12.353
NC_035081.1	46814298	.	G	A	.	.	MAF_USDA=5.738
NC_035081.1	46814307	.	T	C	.	.	MAF_USDA=30.588
NC_035081.1	46814312	.	T	C	.	.	MAF_USDA=7.377
NC_035081.1	46814313	.	G	A	.	.	MAF_USDA=6.557
NC_035081.1	46814332	.	T	G	.	.	MAF_USDA=10.656
NC_035081.1	46814333	.	G	T	.	.	MAF_USDA=10.656
NC_035081.1	46814348	.	C	T	.	.	MAF_USDA=3.279
NC_035081.1	46814367	.	G	A	.	.	MAF_USDA=9.836
NC_035081.1	46814373	.	C	A	.	.	MAF_USDA=6.471
NC_035081.1	46814407	.	C	T	.	.	MAF_INRAE=42.5;MAF_USDA=40.588
NC_035081.1	46814522	.	T	G	.	.	MAF_INRAE=36.076;MAF_USDA=50.0
NC_035081.1	46814565	.	G	A	.	.	MAF_USDA=1.724
NC_035081.1	46814682	.	G	T	.	.	MAF_INRAE=36.076;MAF_USDA=43.827
NC_035081.1	46814712	.	G	T	.	.	MAF_USDA=1.695
NC_035081.1	46814821	.	T	C	.	.	MAF_USDA=18.75
NC_035081.1	46814873	.	G	C	.	.	MAF_USDA=35.417
NC_035081.1	46814874	.	A	G	.	.	MAF_INRAE=32.5
NC_035081.1	46814884	.	C	T	.	.	MAF_USDA=25.0
NC_035081.1	46814953	.	C	T	.	.	MAF_USDA=9.016
NC_035081.1	46814954	.	A	T	.	.	MAF_USDA=9.016
NC_035081.1	46814980	.	G	T	.	.	MAF_USDA=4.918
NC_035081.1	46814986	.	G	C	.	.	MAF_USDA=12.295
NC_035081.1	46815025	.	C	G	.	.	MAF_INRAE=1.667
NC_035081.1	46815033	.	G	A	.	.	MAF_INRAE=1.667
NC_035081.1	46815079	.	A	G	.	.	MAF_INRAE=2.5
NC_035081.1	46815081	.	C	A	.	.	MAF_INRAE=2.5
NC_035081.1	46815126	.	C	T	.	.	MAF_USDA=5.085
NC_035081.1	46815128	.	A	G	.	.	MAF_INRAE=3.333
NC_035081.1	46815130	.	C	T	.	.	MAF_INRAE=3.333
NC_035081.1	46815134	.	C	A	.	.	MAF_INRAE=4.167
NC_035081.1	46815146	.	A	T	.	.	MAF_INRAE=2.5
NC_035081.1	46815178	.	G	A	.	.	MAF_INRAE=17.722;MAF_USDA=11.176
NC_035081.1	46815179	.	T	A	.	.	MAF_INRAE=20.0;MAF_USDA=11.176
NC_035081.1	46815181	.	G	A	.	.	MAF_INRAE=44.167;MAF_USDA=47.619
NC_035081.1	46815264	.	T	A	.	.	MAF_INRAE=18.987;MAF_USDA=10.714
NC_035081.1	46815265	.	T	A	.	.	MAF_INRAE=43.333;MAF_USDA=41.071
NC_035081.1	46815306	.	G	C	.	.	MAF_INRAE=37.342;MAF_USDA=42.593
NC_035081.1	46815430	.	T	A	.	.	MAF_USDA=8.025
NC_035081.1	46815452	.	G	A	.	.	MAF_USDA=8.025
NC_035081.1	46815504	.	G	T	.	.	MAF_USDA=8.025
NC_035081.1	46815521	.	C	T	.	.	MAF_USDA=7.407
NC_035081.1	46815528	.	C	T	.	.	MAF_USDA=8.025
NC_035081.1	46815556	.	G	C	.	.	MAF_USDA=8.025
NC_035081.1	46815654	.	C	A	.	.	MAF_INRAE=44.937;MAF_USDA=35.802
NC_035081.1	46815885	.	C	A	.	.	MAF_USDA=1.695
NC_035081.1	46815949	.	G	T	.	.	MAF_INRAE=9.167;MAF_USDA=4.348
NC_035081.1	46816575	.	T	G	.	.	MAF_INRAE=31.646;MAF_USDA=9.091
NC_035081.1	46816667	.	C	T	.	.	MAF_INRAE=39.241;MAF_USDA=48.824
NC_035081.1	46816716	.	T	C	.	.	MAF_INRAE=39.241;MAF_USDA=44.118
NC_035081.1	46816720	.	A	T	.	.	MAF_INRAE=30.38;MAF_USDA=8.333
NC_035081.1	46816773	.	T	C	.	.	MAF_USDA=12.5
NC_035081.1	46816774	.	T	A	.	.	MAF_USDA=12.5
NC_035081.1	46816790	.	G	C	.	.	MAF_USDA=12.5
NC_035081.1	46816844	.	T	C	.	.	MAF_INRAE=8.333;MAF_USDA=2.381
NC_035081.1	46816898	.	C	T	.	.	MAF_INRAE=25.316;MAF_USDA=15.574
NC_035081.1	46816967	.	G	A	.	.	MAF_INRAE=30.38;MAF_USDA=8.333
NC_035081.1	46817063	.	C	A	.	.	MAF_INRAE=33.333;MAF_USDA=33.333
NC_035081.1	46817493	.	G	A	.	.	MAF_INRAE=41.139;MAF_USDA=42.941
NC_035081.1	46817600	.	G	T	.	.	MAF_INRAE=29.747
NC_035081.1	46817637	.	G	A	.	.	MAF_USDA=12.353
NC_035081.1	46817639	.	G	C	.	.	MAF_USDA=12.353
NC_035081.1	46817657	.	C	T	.	.	MAF_INRAE=6.667;MAF_USDA=7.647
NC_035081.1	46817694	.	T	A	.	.	MAF_INRAE=34.177;MAF_USDA=27.083
NC_035081.1	46817733	.	C	A	.	.	MAF_INRAE=39.241;MAF_USDA=42.941
NC_035081.1	46817884	.	G	A	.	.	MAF_USDA=16.667
NC_035081.1	46818030	.	A	T	.	.	MAF_USDA=4.098
NC_035081.1	46818038	.	G	C	.	.	MAF_INRAE=30.38;MAF_USDA=4.098
NC_035081.1	46818165	.	C	T	.	.	MAF_INRAE=6.667;MAF_USDA=10.0
NC_035081.1	46818222	.	T	A	.	.	MAF_INRAE=6.667;MAF_USDA=7.059
NC_035081.1	46818243	.	C	A	.	.	MAF_USDA=8.333
NC_035081.1	46818310	.	T	A	.	.	MAF_INRAE=41.772;MAF_USDA=32.353
NC_035081.1	46818311	.	C	A	.	.	MAF_INRAE=31.667;MAF_USDA=32.353
NC_035081.1	46818317	.	A	G	.	.	MAF_USDA=2.459
NC_035081.1	46818389	.	C	A	.	.	MAF_USDA=2.459
NC_035081.1	46818502	.	T	A	.	.	MAF_INRAE=40.506;MAF_USDA=45.833
NC_035081.1	46818776	.	A	C	.	.	MAF_INRAE=41.772;MAF_USDA=31.765
NC_035081.1	46818807	.	C	T	.	.	MAF_INRAE=43.038;MAF_USDA=32.941
NC_035081.1	46818820	.	C	T	.	.	MAF_INRAE=43.038;MAF_USDA=32.941
NC_035081.1	46818916	.	T	A	.	.	MAF_USDA=7.059
NC_035081.1	46818997	.	T	C	.	.	MAF_INRAE=39.241;MAF_USDA=48.824
NC_035081.1	46819038	.	T	C	.	.	MAF_INRAE=39.241;MAF_USDA=43.529
NC_035081.1	46819076	.	C	T	.	.	MAF_USDA=12.941
NC_035081.1	46819135	.	C	A	.	.	MAF_USDA=7.647
NC_035081.1	46819276	.	G	C	.	.	MAF_USDA=3.279
NC_035081.1	46819277	.	A	G	.	.	MAF_INRAE=43.038;MAF_USDA=32.941
NC_035081.1	46819304	.	C	T	.	.	MAF_INRAE=39.241;MAF_USDA=44.118
NC_035081.1	46819484	.	A	C	.	.	MAF_INRAE=38.608;MAF_USDA=42.941
NC_035081.1	46819658	.	G	T	.	.	MAF_INRAE=41.772;MAF_USDA=34.118
NC_035081.1	46819725	.	C	G	.	.	MAF_INRAE=39.241;MAF_USDA=43.529
NC_035081.1	46819744	.	C	A	.	.	MAF_INRAE=17.722;MAF_USDA=11.176
NC_035081.1	46819755	.	T	C	.	.	MAF_INRAE=43.038;MAF_USDA=31.765
NC_035081.1	46819821	.	G	T	.	.	MAF_USDA=3.279
NC_035081.1	46819852	.	G	A	.	.	MAF_INRAE=39.873;MAF_USDA=44.118
NC_035081.1	46819947	.	A	C	.	.	MAF_INRAE=34.177;MAF_USDA=31.148
NC_035081.1	46820199	.	C	T	.	.	MAF_INRAE=15.19;MAF_USDA=16.667
NC_035081.1	46820205	.	A	G	.	.	MAF_USDA=4.098
NC_035081.1	46820311	.	T	G	.	.	MAF_USDA=9.412
NC_035081.1	46820385	.	A	C	.	.	MAF_USDA=3.279
NC_035081.1	46820461	.	G	A	.	.	MAF_USDA=8.333
NC_035081.1	46820499	.	G	C	.	.	MAF_INRAE=17.722;MAF_USDA=10.588
NC_035081.1	46820515	.	T	G	.	.	MAF_INRAE=17.722;MAF_USDA=11.176
NC_035081.1	46820581	.	C	A	.	.	MAF_USDA=1.639
NC_035081.1	46820601	.	C	T	.	.	MAF_USDA=7.059
NC_035081.1	46820762	.	T	C	.	.	MAF_INRAE=43.038;MAF_USDA=32.353
NC_035081.1	46820791	.	A	T	.	.	MAF_USDA=3.333
NC_035081.1	46820827	.	C	A	.	.	MAF_INRAE=43.038;MAF_USDA=32.941
NC_035081.1	46820931	.	A	G	.	.	MAF_INRAE=39.873;MAF_USDA=43.529
NC_035081.1	46821101	.	C	T	.	.	MAF_INRAE=43.671;MAF_USDA=32.353
NC_035081.1	46821154	.	G	A	.	.	MAF_INRAE=7.5;MAF_USDA=7.059
NC_035081.1	46821178	.	T	A	.	.	MAF_INRAE=39.241;MAF_USDA=44.118
NC_035081.1	46821187	.	T	C	.	.	MAF_USDA=6.471
NC_035081.1	46821188	.	C	T	.	.	MAF_USDA=6.471
NC_035081.1	46821260	.	A	G	.	.	MAF_INRAE=34.177;MAF_USDA=38.235
NC_035081.1	46821283	.	C	A	.	.	MAF_USDA=7.647
NC_035081.1	46821315	.	A	G	.	.	MAF_INRAE=38.608;MAF_USDA=43.529
NC_035081.1	46821382	.	A	T	.	.	MAF_INRAE=43.038;MAF_USDA=32.353
NC_035081.1	46821399	.	G	T	.	.	MAF_USDA=8.235
NC_035081.1	46821424	.	C	T	.	.	MAF_INRAE=6.667;MAF_USDA=6.471
NC_035081.1	46821541	.	G	T	.	.	MAF_INRAE=43.038;MAF_USDA=32.353
NC_035081.1	46821550	.	A	G	.	.	MAF_USDA=6.471
NC_035081.1	46821722	.	G	A	.	.	MAF_INRAE=48.333;MAF_USDA=42.941
NC_035081.1	46821751	.	G	T	.	.	MAF_USDA=8.333
NC_035081.1	46821759	.	C	T	.	.	MAF_USDA=6.471
NC_035081.1	46821766	.	G	A	.	.	MAF_INRAE=15.789;MAF_USDA=4.918
NC_035081.1	46821797	.	T	A	.	.	MAF_USDA=2.459
NC_035081.1	46821835	.	C	T	.	.	MAF_USDA=47.619
NC_035081.1	46821839	.	A	C	.	.	MAF_INRAE=45.0;MAF_USDA=45.652
NC_035081.1	46821858	.	C	G	.	.	MAF_INRAE=2.5
NC_035081.1	46821879	.	T	G	.	.	MAF_INRAE=36.709;MAF_USDA=32.609
NC_035081.1	46821931	.	T	A	.	.	MAF_INRAE=43.333;MAF_USDA=42.771
NC_035081.1	46822099	.	T	C	.	.	MAF_USDA=9.016
NC_035081.1	46822148	.	G	C	.	.	MAF_USDA=9.412
NC_035081.1	46822260	.	A	G	.	.	MAF_USDA=4.098
NC_035081.1	46822296	.	C	T	.	.	MAF_USDA=9.836
NC_035081.1	46822340	.	T	C	.	.	MAF_USDA=13.115
NC_035081.1	46822354	.	G	C	.	.	MAF_USDA=6.557
NC_035081.1	46822358	.	G	T	.	.	MAF_USDA=6.557
NC_035081.1	46822368	.	G	T	.	.	MAF_INRAE=43.333;MAF_USDA=43.75
NC_035081.1	46822370	.	G	A	.	.	MAF_INRAE=43.333;MAF_USDA=50.0
NC_035081.1	46822405	.	C	T	.	.	MAF_INRAE=42.5;MAF_USDA=38.636
NC_035081.1	46822454	.	G	A	.	.	MAF_USDA=4.268
NC_035081.1	46822519	.	C	T	.	.	MAF_USDA=3.279
NC_035081.1	46822573	.	A	C	.	.	MAF_USDA=3.279
NC_035081.1	46822636	.	C	A	.	.	MAF_USDA=38.636
NC_035081.1	46823287	.	T	A	.	.	MAF_USDA=27.273
NC_035081.1	46823418	.	T	C	.	.	MAF_USDA=7.738
NC_035081.1	46823467	.	C	T	.	.	MAF_USDA=8.235
NC_035081.1	46823537	.	G	A	.	.	MAF_USDA=4.167
NC_035081.1	46823590	.	T	C	.	.	MAF_INRAE=47.5;MAF_USDA=41.667
NC_035081.1	46823598	.	A	T	.	.	MAF_INRAE=39.873;MAF_USDA=35.882
NC_035081.1	46823607	.	G	A	.	.	MAF_INRAE=39.873;MAF_USDA=43.75
NC_035081.1	46823612	.	C	T	.	.	MAF_USDA=7.647
NC_035081.1	46823635	.	T	C	.	.	MAF_INRAE=39.241;MAF_USDA=44.118
NC_035081.1	46823815	.	A	C	.	.	MAF_INRAE=39.241;MAF_USDA=37.5
NC_035081.1	46823884	.	G	A	.	.	MAF_INRAE=8.333;MAF_USDA=2.353
NC_035081.1	46823970	.	T	A	.	.	MAF_INRAE=39.241;MAF_USDA=44.118
NC_035081.1	46824037	.	C	T	.	.	MAF_INRAE=17.089;MAF_USDA=15.882
NC_035081.1	46824061	.	G	A	.	.	MAF_USDA=7.059
NC_035081.1	46824064	.	G	T	.	.	MAF_USDA=7.647
NC_035081.1	46824097	.	G	T	.	.	MAF_USDA=7.647
NC_035081.1	46824296	.	T	C	.	.	MAF_INRAE=39.241;MAF_USDA=44.118
NC_035081.1	46824301	.	A	G	.	.	MAF_USDA=2.459
NC_035081.1	46824336	.	T	G	.	.	MAF_USDA=4.918
NC_035081.1	46824392	.	T	A	.	.	MAF_INRAE=34.177;MAF_USDA=40.588
NC_035081.1	46824433	.	C	T	.	.	MAF_USDA=7.647
NC_035081.1	46824580	.	C	T	.	.	MAF_INRAE=33.333
NC_035081.1	46824599	.	T	C	.	.	MAF_USDA=7.647
NC_035081.1	46824687	.	G	T	.	.	MAF_INRAE=17.089;MAF_USDA=12.5
NC_035081.1	46824727	.	C	T	.	.	MAF_INRAE=42.5;MAF_USDA=44.048
NC_035081.1	46824728	.	G	A	.	.	MAF_INRAE=7.5;MAF_USDA=7.738
NC_035081.1	46824998	.	T	A	.	.	MAF_USDA=10.417
NC_035081.1	46825075	.	C	A	.	.	MAF_USDA=18.75
NC_035081.1	46825156	.	G	A	.	.	MAF_USDA=14.583
NC_035081.1	46825247	.	C	A	.	.	MAF_USDA=18.75
NC_035081.1	46825384	.	G	T	.	.	MAF_USDA=45.833
NC_035081.1	46825407	.	C	T	.	.	MAF_USDA=10.417
NC_035081.1	46825531	.	C	A	.	.	MAF_USDA=18.75
NC_035081.1	46825677	.	T	G	.	.	MAF_USDA=20.833
NC_035081.1	46825722	.	C	A	.	.	MAF_USDA=33.333
NC_035081.1	46825726	.	A	C	.	.	MAF_USDA=33.333
NC_035081.1	46825901	.	T	G	.	.	MAF_USDA=45.833
NC_035081.1	46825903	.	T	A	.	.	MAF_USDA=45.833
NC_035081.1	46826135	.	C	T	.	.	MAF_USDA=14.583
NC_035081.1	46826142	.	A	G	.	.	MAF_USDA=37.5
NC_035081.1	46826198	.	A	G	.	.	MAF_USDA=33.333
NC_035081.1	46826289	.	C	T	.	.	MAF_USDA=35.417
NC_035081.1	46826325	.	G	A	.	.	MAF_USDA=18.75
NC_035081.1	46826346	.	C	T	.	.	MAF_USDA=35.417
NC_035081.1	46826398	.	G	T	.	.	MAF_USDA=14.583
NC_035081.1	46826475	.	G	A	.	.	MAF_USDA=16.667
NC_035081.1	46826520	.	A	C	.	.	MAF_USDA=33.333
NC_035081.1	46826552	.	A	T	.	.	MAF_USDA=20.833
NC_035081.1	46826804	.	C	A	.	.	MAF_USDA=20.833
NC_035081.1	46826860	.	A	G	.	.	MAF_USDA=10.417
NC_035081.1	46826864	.	A	C	.	.	MAF_USDA=6.25
NC_035081.1	46826873	.	T	C	.	.	MAF_USDA=25.0
NC_035081.1	46826946	.	A	T	.	.	MAF_USDA=20.833
NC_035081.1	46827030	.	C	T	.	.	MAF_USDA=14.583
NC_035081.1	46827254	.	C	T	.	.	MAF_USDA=20.833
NC_035081.1	46827272	.	T	C	.	.	MAF_USDA=35.417
NC_035081.1	46827425	.	G	A	.	.	MAF_USDA=20.833
NC_035081.1	46827535	.	G	A	.	.	MAF_USDA=33.333
NC_035081.1	46827607	.	T	C	.	.	MAF_USDA=25.0
NC_035081.1	46827622	.	G	A	.	.	MAF_USDA=27.083
NC_035081.1	46827640	.	G	T	.	.	MAF_USDA=20.833
NC_035081.1	46827710	.	C	A	.	.	MAF_USDA=14.583
NC_035081.1	46827807	.	T	G	.	.	MAF_USDA=14.583
NC_035081.1	46827826	.	C	A	.	.	MAF_USDA=18.75
NC_035081.1	46828087	.	A	G	.	.	MAF_INRAE=35.443;MAF_USDA=36.066
NC_035081.1	46828125	.	G	A	.	.	MAF_USDA=1.639
NC_035081.1	46828151	.	A	C	.	.	MAF_INRAE=39.241;MAF_USDA=43.529
NC_035081.1	46828214	.	A	G	.	.	MAF_INRAE=25.949;MAF_USDA=12.941
NC_035081.1	46828462	.	C	T	.	.	MAF_INRAE=6.667;MAF_USDA=7.059
NC_035081.1	46828538	.	C	A	.	.	MAF_INRAE=39.873;MAF_USDA=48.824
NC_035081.1	46828771	.	C	T	.	.	MAF_INRAE=5.833;MAF_USDA=7.059
NC_035081.1	46828827	.	T	C	.	.	MAF_INRAE=15.789
NC_035081.1	46828830	.	T	C	.	.	MAF_INRAE=6.667;MAF_USDA=8.333
NC_035081.1	46829063	.	T	C	.	.	MAF_INRAE=5.0
NC_035081.1	46829064	.	A	C	.	.	MAF_INRAE=39.873;MAF_USDA=41.176
NC_035081.1	46829117	.	T	G	.	.	MAF_INRAE=17.089;MAF_USDA=16.393
NC_035081.1	46829227	.	G	C	.	.	MAF_INRAE=17.089;MAF_USDA=16.471
NC_035081.1	46829382	.	C	A	.	.	MAF_USDA=7.059
NC_035081.1	46829400	.	A	G	.	.	MAF_INRAE=39.241;MAF_USDA=48.235
NC_035081.1	46829412	.	C	T	.	.	MAF_INRAE=39.241;MAF_USDA=43.529
NC_035081.1	46829693	.	C	T	.	.	MAF_INRAE=43.038;MAF_USDA=32.941
NC_035081.1	46829804	.	T	A	.	.	MAF_INRAE=41.139;MAF_USDA=48.824
NC_035081.1	46829824	.	T	G	.	.	MAF_INRAE=41.139;MAF_USDA=31.765
NC_035081.1	46829837	.	G	A	.	.	MAF_USDA=2.459
NC_035081.1	46829883	.	C	T	.	.	MAF_USDA=4.098
NC_035081.1	46830033	.	T	C	.	.	MAF_INRAE=39.873
NC_035081.1	46830200	.	C	A	.	.	MAF_INRAE=17.089;MAF_USDA=15.882
NC_035081.1	46830228	.	G	A	.	.	MAF_INRAE=25.949;MAF_USDA=16.471
NC_035081.1	46830300	.	C	T	.	.	MAF_INRAE=17.089;MAF_USDA=11.176
NC_035081.1	46830348	.	A	G	.	.	MAF_INRAE=34.81
NC_035081.1	46830368	.	G	T	.	.	MAF_USDA=14.583
NC_035081.1	46830419	.	A	G	.	.	MAF_USDA=10.588
NC_035081.1	46830486	.	C	A	.	.	MAF_USDA=16.667
NC_035081.1	46830491	.	A	T	.	.	MAF_INRAE=39.241;MAF_USDA=45.833
NC_035081.1	46830495	.	T	A	.	.	MAF_INRAE=6.667;MAF_USDA=27.083
NC_035081.1	46830498	.	T	C	.	.	MAF_USDA=4.098
NC_035081.1	46830521	.	C	T	.	.	MAF_USDA=7.647
NC_035081.1	46830545	.	C	A	.	.	MAF_INRAE=43.038;MAF_USDA=30.588
NC_035081.1	46830618	.	T	C	.	.	MAF_USDA=7.059
NC_035081.1	46830743	.	C	T	.	.	MAF_USDA=7.647
NC_035081.1	46830857	.	C	G	.	.	MAF_INRAE=1.667
NC_035081.1	46830864	.	G	A	.	.	MAF_INRAE=3.333;MAF_USDA=15.294
NC_035081.1	46830869	.	T	C	.	.	MAF_INRAE=3.333;MAF_USDA=12.295
NC_035081.1	46830915	.	T	A	.	.	MAF_USDA=9.016
NC_035081.1	46830951	.	G	A	.	.	MAF_INRAE=42.405;MAF_USDA=31.765
NC_035081.1	46830974	.	A	T	.	.	MAF_INRAE=5.833
NC_035081.1	46830988	.	T	A	.	.	MAF_INRAE=5.833;MAF_USDA=13.115
NC_035081.1	46830995	.	A	T	.	.	MAF_INRAE=3.333
NC_035081.1	46830997	.	A	C	.	.	MAF_INRAE=3.333;MAF_USDA=12.295
NC_035081.1	46831004	.	C	A	.	.	MAF_INRAE=17.722;MAF_USDA=13.529
NC_035081.1	46831006	.	T	C	.	.	MAF_INRAE=4.167;MAF_USDA=6.557
NC_035081.1	46831012	.	T	C	.	.	MAF_USDA=1.639
NC_035081.1	46831029	.	G	C	.	.	MAF_USDA=4.098
NC_035081.1	46831055	.	T	C	.	.	MAF_INRAE=4.167;MAF_USDA=11.475
NC_035081.1	46831059	.	A	G	.	.	MAF_INRAE=4.167;MAF_USDA=11.475
NC_035081.1	46831069	.	C	A	.	.	MAF_USDA=7.377
NC_035081.1	46831077	.	C	T	.	.	MAF_INRAE=30.38
NC_035081.1	46831116	.	C	T	.	.	MAF_INRAE=2.5
NC_035081.1	46831118	.	C	A	.	.	MAF_INRAE=1.667
NC_035081.1	46831119	.	A	G	.	.	MAF_INRAE=2.5
NC_035081.1	46831121	.	G	A	.	.	MAF_INRAE=17.722;MAF_USDA=11.176
NC_035081.1	46831131	.	G	A	.	.	MAF_USDA=3.279
NC_035081.1	46831217	.	G	T	.	.	MAF_INRAE=34.177;MAF_USDA=38.235
NC_035081.1	46831264	.	C	T	.	.	MAF_INRAE=39.241;MAF_USDA=44.706
NC_035081.1	46831284	.	G	A	.	.	MAF_INRAE=17.722;MAF_USDA=11.176
NC_035081.1	46831333	.	A	C	.	.	MAF_USDA=3.279
NC_035081.1	46831352	.	C	T	.	.	MAF_INRAE=17.722;MAF_USDA=11.176
NC_035081.1	46831356	.	A	T	.	.	MAF_USDA=2.459
NC_035081.1	46831360	.	T	C	.	.	MAF_INRAE=39.241;MAF_USDA=43.529
NC_035081.1	46831552	.	G	A	.	.	MAF_INRAE=25.949;MAF_USDA=12.941
NC_035081.1	46831630	.	A	G	.	.	MAF_INRAE=30.38;MAF_USDA=12.295
NC_035081.1	46831664	.	C	A	.	.	MAF_INRAE=38.608;MAF_USDA=48.235
NC_035081.1	46831673	.	A	T	.	.	MAF_USDA=3.279
NC_035081.1	46831675	.	G	A	.	.	MAF_USDA=10.0
NC_035081.1	46831716	.	G	A	.	.	MAF_USDA=35.366
NC_035081.1	46831873	.	A	C	.	.	MAF_USDA=16.463
NC_035081.1	46831980	.	A	C	.	.	MAF_USDA=11.585
NC_035081.1	46831986	.	A	T	.	.	MAF_USDA=11.585
NC_035081.1	46832033	.	G	T	.	.	MAF_USDA=1.724
NC_035081.1	46832092	.	T	G	.	.	MAF_USDA=33.537
NC_035081.1	46832109	.	C	T	.	.	MAF_USDA=1.724
NC_035081.1	46832269	.	T	A	.	.	MAF_USDA=27.119
NC_035081.1	46832339	.	T	C	.	.	MAF_USDA=2.5
NC_035081.1	46832384	.	T	C	.	.	MAF_USDA=37.037
NC_035081.1	46832410	.	G	C	.	.	MAF_USDA=48.148
NC_035081.1	46832435	.	A	C	.	.	MAF_USDA=42.683
NC_035081.1	46832456	.	C	A	.	.	MAF_USDA=46.951
NC_035081.1	46832531	.	A	C	.	.	MAF_USDA=45.783
NC_035081.1	46832555	.	G	A	.	.	MAF_USDA=45.783
NC_035081.1	46832563	.	C	T	.	.	MAF_USDA=8.434
NC_035081.1	46832564	.	A	G	.	.	MAF_USDA=36.747
NC_035081.1	46832804	.	A	G	.	.	MAF_USDA=13.529
NC_035081.1	46832868	.	C	T	.	.	MAF_INRAE=17.722;MAF_USDA=11.176
NC_035081.1	46832920	.	A	G	.	.	MAF_USDA=8.333
NC_035081.1	46832975	.	G	T	.	.	MAF_INRAE=6.667;MAF_USDA=7.059
NC_035081.1	46833008	.	T	C	.	.	MAF_USDA=16.667
NC_035081.1	46833109	.	G	A	.	.	MAF_USDA=7.647
NC_035081.1	46833124	.	C	A	.	.	MAF_USDA=7.647
NC_035081.1	46833218	.	T	A	.	.	MAF_USDA=7.059
NC_035081.1	46833366	.	T	A	.	.	MAF_USDA=7.647
NC_035081.1	46833367	.	A	C	.	.	MAF_USDA=1.639
NC_035081.1	46833373	.	T	G	.	.	MAF_INRAE=15.789;MAF_USDA=43.529
NC_035081.1	46833521	.	C	T	.	.	MAF_USDA=2.459
NC_035081.1	46833548	.	G	A	.	.	MAF_USDA=1.639
NC_035081.1	46833624	.	G	A	.	.	MAF_USDA=3.279
NC_035081.1	46833791	.	T	C	.	.	MAF_INRAE=34.177;MAF_USDA=37.059
NC_035081.1	46833838	.	G	T	.	.	MAF_INRAE=6.667;MAF_USDA=10.417
NC_035081.1	46834273	.	C	A	.	.	MAF_USDA=1.639
NC_035081.1	46834333	.	G	A	.	.	MAF_USDA=3.279
NC_035081.1	46834402	.	A	G	.	.	MAF_USDA=1.639
NC_035081.1	46834409	.	G	A	.	.	MAF_USDA=2.353
NC_035081.1	46834431	.	C	T	.	.	MAF_USDA=8.235
NC_035081.1	46834446	.	C	A	.	.	MAF_INRAE=39.873;MAF_USDA=43.529
NC_035081.1	46834618	.	C	G	.	.	MAF_USDA=2.459
NC_035081.1	46834690	.	G	C	.	.	MAF_USDA=7.647
NC_035081.1	46834693	.	C	T	.	.	MAF_INRAE=43.038;MAF_USDA=32.353
NC_035081.1	46834744	.	C	T	.	.	MAF_INRAE=43.038;MAF_USDA=32.941
NC_035081.1	46834746	.	G	A	.	.	MAF_USDA=7.059
NC_035081.1	46834842	.	T	C	.	.	MAF_USDA=3.279
NC_035081.1	46834892	.	G	C	.	.	MAF_INRAE=39.873;MAF_USDA=48.235
NC_035081.1	46834917	.	G	A	.	.	MAF_INRAE=39.241;MAF_USDA=44.118
NC_035081.1	46834972	.	A	G	.	.	MAF_INRAE=43.038;MAF_USDA=32.353
NC_035081.1	46835003	.	G	A	.	.	MAF_USDA=7.647
NC_035081.1	46835120	.	C	G	.	.	MAF_INRAE=34.81;MAF_USDA=38.235
NC_035081.1	46835136	.	G	A	.	.	MAF_INRAE=39.241;MAF_USDA=43.529
NC_035081.1	46835286	.	C	A	.	.	MAF_INRAE=39.241;MAF_USDA=43.529
NC_035081.1	46835410	.	C	A	.	.	MAF_USDA=16.667
NC_035081.1	46835492	.	C	A	.	.	MAF_INRAE=6.667;MAF_USDA=7.059
NC_035081.1	46835494	.	A	G	.	.	MAF_INRAE=6.667;MAF_USDA=7.059
NC_035081.1	46835583	.	G	A	.	.	MAF_USDA=1.639
NC_035081.1	46835605	.	G	A	.	.	MAF_INRAE=43.038;MAF_USDA=32.353
NC_035081.1	46835668	.	T	G	.	.	MAF_INRAE=39.873;MAF_USDA=49.412
NC_035081.1	46835727	.	G	T	.	.	MAF_INRAE=15.823;MAF_USDA=7.647
NC_035081.1	46835728	.	A	G	.	.	MAF_INRAE=47.5;MAF_USDA=42.353
NC_035081.1	46835899	.	C	T	.	.	MAF_USDA=7.647
NC_035081.1	46835929	.	C	T	.	.	MAF_USDA=1.639
NC_035081.1	46835976	.	C	T	.	.	MAF_USDA=3.529
NC_035081.1	46836089	.	G	A	.	.	MAF_INRAE=40.506;MAF_USDA=43.529
NC_035081.1	46836115	.	T	C	.	.	MAF_INRAE=6.667;MAF_USDA=7.059
NC_035081.1	46836162	.	A	C	.	.	MAF_USDA=7.647
NC_035081.1	46836164	.	G	T	.	.	MAF_USDA=7.647
NC_035081.1	46836295	.	G	A	.	.	MAF_INRAE=16.456;MAF_USDA=16.471
NC_035081.1	46836348	.	T	A	.	.	MAF_USDA=7.647
NC_035081.1	46836869	.	A	G	.	.	MAF_USDA=38.235
NC_035081.1	46837382	.	G	A	.	.	MAF_USDA=7.229
NC_035081.1	46837488	.	G	A	.	.	MAF_INRAE=5.0;MAF_USDA=22.951
NC_035081.1	46837575	.	C	T	.	.	MAF_USDA=2.459
NC_035081.1	46837599	.	T	C	.	.	MAF_INRAE=17.089;MAF_USDA=16.471
NC_035081.1	46837607	.	C	A	.	.	MAF_INRAE=43.038;MAF_USDA=32.353
NC_035081.1	46837661	.	G	A	.	.	MAF_USDA=16.667
NC_035081.1	46837730	.	C	T	.	.	MAF_INRAE=43.038;MAF_USDA=33.529
NC_035081.1	46837743	.	A	T	.	.	MAF_USDA=7.647
NC_035081.1	46837772	.	G	A	.	.	MAF_USDA=4.098
NC_035081.1	46837889	.	C	A	.	.	MAF_INRAE=5.263;MAF_USDA=2.5
NC_035081.1	46837939	.	T	G	.	.	MAF_INRAE=34.81;MAF_USDA=27.083
NC_035081.1	46837947	.	T	A	.	.	MAF_INRAE=39.873;MAF_USDA=37.5
NC_035081.1	46837950	.	T	A	.	.	MAF_INRAE=46.667;MAF_USDA=39.583
NC_035081.1	46837951	.	T	A	.	.	MAF_INRAE=46.667;MAF_USDA=39.583
NC_035081.1	46837954	.	C	A	.	.	MAF_INRAE=20.0;MAF_USDA=33.333
NC_035081.1	46837955	.	A	T	.	.	MAF_USDA=16.667
NC_035081.1	46837956	.	A	T	.	.	MAF_INRAE=6.667;MAF_USDA=10.417
NC_035081.1	46838053	.	G	C	.	.	MAF_INRAE=6.667;MAF_USDA=4.762
NC_035081.1	46838115	.	G	T	.	.	MAF_INRAE=42.405;MAF_USDA=33.333
NC_035081.1	46838416	.	G	T	.	.	MAF_USDA=3.279
NC_035081.1	46838457	.	G	C	.	.	MAF_USDA=4.918
NC_035081.1	46838519	.	T	C	.	.	MAF_USDA=2.459
NC_035081.1	46838674	.	C	A	.	.	MAF_INRAE=5.833;MAF_USDA=9.412
NC_035081.1	46838740	.	G	A	.	.	MAF_USDA=7.059
NC_035081.1	46838798	.	A	G	.	.	MAF_INRAE=38.608;MAF_USDA=49.412
NC_035081.1	46838903	.	A	G	.	.	MAF_INRAE=15.789;MAF_USDA=38.235
NC_035081.1	46838950	.	C	T	.	.	MAF_INRAE=30.38;MAF_USDA=18.824
NC_035081.1	46839138	.	A	G	.	.	MAF_INRAE=5.833;MAF_USDA=22.131
NC_035081.1	46839168	.	T	A	.	.	MAF_USDA=4.098
NC_035081.1	46839368	.	T	G	.	.	MAF_INRAE=17.722;MAF_USDA=11.176
NC_035081.1	46839384	.	T	G	.	.	MAF_INRAE=5.0
NC_035081.1	46839428	.	G	A	.	.	MAF_INRAE=39.241;MAF_USDA=41.765
NC_035081.1	46839563	.	C	T	.	.	MAF_INRAE=17.089;MAF_USDA=11.176
NC_035081.1	46839724	.	C	T	.	.	MAF_USDA=1.639
NC_035081.1	46839781	.	C	A	.	.	MAF_INRAE=6.667;MAF_USDA=9.524
NC_035081.1	46839977	.	T	C	.	.	MAF_USDA=7.647
NC_035081.1	46840033	.	C	T	.	.	MAF_INRAE=39.241;MAF_USDA=44.118
NC_035081.1	46840056	.	T	C	.	.	MAF_INRAE=43.038;MAF_USDA=32.941
NC_035081.1	46840080	.	A	T	.	.	MAF_INRAE=6.667;MAF_USDA=4.706
NC_035081.1	46840085	.	T	G	.	.	MAF_INRAE=5.0
NC_035081.1	46840180	.	G	A	.	.	MAF_INRAE=17.722;MAF_USDA=11.765
NC_035081.1	46840212	.	A	G	.	.	MAF_USDA=18.75
NC_035081.1	46840237	.	A	T	.	.	MAF_INRAE=43.038;MAF_USDA=31.765
NC_035081.1	46840268	.	G	A	.	.	MAF_INRAE=43.038;MAF_USDA=32.353
NC_035081.1	46840389	.	A	T	.	.	MAF_USDA=1.639
NC_035081.1	46840411	.	A	G	.	.	MAF_INRAE=39.241;MAF_USDA=44.118
NC_035081.1	46840417	.	G	A	.	.	MAF_USDA=2.459
NC_035081.1	46840819	.	T	A	.	.	MAF_INRAE=39.241;MAF_USDA=43.443
NC_035081.1	46840864	.	A	G	.	.	MAF_USDA=1.639
NC_035081.1	46840885	.	C	T	.	.	MAF_INRAE=39.873;MAF_USDA=44.118
NC_035081.1	46840933	.	G	A	.	.	MAF_USDA=7.647
NC_035081.1	46840942	.	T	C	.	.	MAF_USDA=7.059
NC_035081.1	46841063	.	C	T	.	.	MAF_USDA=4.098
NC_035081.1	46841160	.	G	A	.	.	MAF_INRAE=43.038;MAF_USDA=32.353
NC_035081.1	46841170	.	C	A	.	.	MAF_INRAE=43.038;MAF_USDA=32.353
NC_035081.1	46841244	.	C	A	.	.	MAF_INRAE=39.241;MAF_USDA=42.941
NC_035081.1	46841338	.	T	C	.	.	MAF_USDA=3.333
NC_035081.1	46841339	.	G	T	.	.	MAF_INRAE=17.722;MAF_USDA=11.31
NC_035081.1	46841379	.	T	C	.	.	MAF_USDA=4.098
NC_035081.1	46841420	.	A	T	.	.	MAF_INRAE=43.038;MAF_USDA=32.353
NC_035081.1	46841513	.	C	A	.	.	MAF_USDA=8.235
NC_035081.1	46841566	.	C	A	.	.	MAF_USDA=3.279
NC_035081.1	46841710	.	T	A	.	.	MAF_INRAE=42.405;MAF_USDA=32.353
NC_035081.1	46841740	.	T	C	.	.	MAF_USDA=7.059
NC_035081.1	46841771	.	G	T	.	.	MAF_USDA=2.459
NC_035081.1	46841807	.	C	A	.	.	MAF_INRAE=43.038;MAF_USDA=32.941
NC_035081.1	46841860	.	C	A	.	.	MAF_INRAE=39.241;MAF_USDA=43.529
NC_035081.1	46841938	.	C	A	.	.	MAF_INRAE=5.0
NC_035081.1	46842059	.	T	G	.	.	MAF_INRAE=39.241;MAF_USDA=44.118
NC_035081.1	46842162	.	G	T	.	.	MAF_INRAE=25.949;MAF_USDA=15.882
NC_035081.1	46842214	.	A	T	.	.	MAF_INRAE=34.81;MAF_USDA=38.824
NC_035081.1	46842350	.	C	T	.	.	MAF_INRAE=43.038;MAF_USDA=32.353
NC_035081.1	46842367	.	C	A	.	.	MAF_INRAE=44.304;MAF_USDA=34.706
NC_035081.1	46842481	.	A	G	.	.	MAF_INRAE=39.241;MAF_USDA=48.235
NC_035081.1	46842535	.	T	C	.	.	MAF_USDA=4.098
NC_035081.1	46842582	.	A	G	.	.	MAF_INRAE=42.405;MAF_USDA=34.118
NC_035081.1	46842589	.	G	T	.	.	MAF_USDA=7.059
NC_035081.1	46842690	.	A	C	.	.	MAF_INRAE=34.177;MAF_USDA=37.647
NC_035081.1	46842713	.	TGTGA	TGTGC	.	.	MAF_USDA=41.667
NC_035081.1	46842792	.	G	A	.	.	MAF_INRAE=30.38;MAF_USDA=17.647
NC_035081.1	46842823	.	T	A	.	.	MAF_INRAE=34.177;MAF_USDA=43.75
NC_035081.1	46842827	.	AAT	AAG	.	.	MAF_USDA=12.5
NC_035081.1	46842829	.	T	G	.	.	MAF_INRAE=17.722
NC_035081.1	46842832	.	GTTTTT	GTTTTA	.	.	MAF_USDA=20.833
NC_035081.1	46842948	.	C	A	.	.	MAF_INRAE=39.873;MAF_USDA=44.118
NC_035081.1	46843038	.	C	T	.	.	MAF_USDA=7.647
NC_035081.1	46843100	.	G	T	.	.	MAF_INRAE=39.241;MAF_USDA=43.529
NC_035081.1	46843172	.	A	C	.	.	MAF_INRAE=9.494;MAF_USDA=4.098
NC_035081.1	46843260	.	C	T	.	.	MAF_INRAE=39.873;MAF_USDA=43.529
NC_035081.1	46843263	.	G	C	.	.	MAF_USDA=10.417
NC_035081.1	46843461	.	T	G	.	.	MAF_INRAE=39.241;MAF_USDA=48.235
NC_035081.1	46843534	.	C	T	.	.	MAF_INRAE=17.722;MAF_USDA=11.176
NC_035081.1	46843541	.	G	A	.	.	MAF_USDA=7.647
NC_035081.1	46843562	.	A	T	.	.	MAF_INRAE=39.873;MAF_USDA=44.118
NC_035081.1	46843563	.	C	T	.	.	MAF_INRAE=47.5;MAF_USDA=44.118
NC_035081.1	46843568	.	G	A	.	.	MAF_USDA=7.647
NC_035081.1	46843695	.	T	G	.	.	MAF_INRAE=35.443;MAF_USDA=38.824
NC_035081.1	46843700	.	A	C	.	.	MAF_INRAE=40.506;MAF_USDA=49.412
NC_035081.1	46843873	.	A	T	.	.	MAF_INRAE=25.949
NC_035081.1	46843946	.	A	C	.	.	MAF_USDA=4.098
NC_035081.1	46844097	.	G	A	.	.	MAF_INRAE=39.241;MAF_USDA=48.235
NC_035081.1	46844432	.	G	A	.	.	MAF_INRAE=4.167;MAF_USDA=1.639
NC_035081.1	46844451	.	G	A	.	.	MAF_USDA=3.279
NC_035081.1	46844623	.	T	A	.	.	MAF_INRAE=15.823;MAF_USDA=10.0
NC_035081.1	46844873	.	G	T	.	.	MAF_USDA=4.167
NC_035081.1	46844962	.	C	T	.	.	MAF_INRAE=5.0;MAF_USDA=21.311
NC_035081.1	46845034	.	G	C	.	.	MAF_INRAE=5.0;MAF_USDA=21.311
NC_035081.1	46845078	.	G	T	.	.	MAF_USDA=7.647
NC_035081.1	46845305	.	G	A	.	.	MAF_USDA=16.667
NC_035081.1	46845431	.	G	A	.	.	MAF_USDA=8.235
NC_035081.1	46845490	.	G	A	.	.	MAF_INRAE=6.667;MAF_USDA=7.059
NC_035081.1	46845576	.	C	A	.	.	MAF_INRAE=17.089;MAF_USDA=15.476
NC_035081.1	46845577	.	T	C	.	.	MAF_USDA=6.667
NC_035081.1	46845711	.	G	T	.	.	MAF_INRAE=17.089;MAF_USDA=17.059
NC_035081.1	46845720	.	T	G	.	.	MAF_USDA=7.647
NC_035081.1	46845879	.	A	G	.	.	MAF_INRAE=34.177;MAF_USDA=39.412
NC_035081.1	46846035	.	A	G	.	.	MAF_INRAE=34.177;MAF_USDA=40.0
NC_035081.1	46846047	.	A	G	.	.	MAF_USDA=7.647
NC_035081.1	46846068	.	A	G	.	.	MAF_INRAE=39.241;MAF_USDA=42.353
NC_035081.1	46846201	.	C	T	.	.	MAF_INRAE=6.667;MAF_USDA=7.059
NC_035081.1	46846202	.	G	A	.	.	MAF_USDA=7.647
NC_035081.1	46846555	.	A	G	.	.	MAF_USDA=7.647
NC_035081.1	46846570	.	G	T	.	.	MAF_USDA=7.059
NC_035081.1	46846683	.	A	G	.	.	MAF_USDA=8.333
NC_035081.1	46846695	.	G	A	.	.	MAF_INRAE=42.405;MAF_USDA=31.765
NC_035081.1	46846741	.	T	C	.	.	MAF_INRAE=17.722;MAF_USDA=10.0
NC_035081.1	46846802	.	G	A	.	.	MAF_USDA=6.471
NC_035081.1	46846838	.	C	A	.	.	MAF_INRAE=5.833;MAF_USDA=7.059
NC_035081.1	46846890	.	G	A	.	.	MAF_INRAE=39.241;MAF_USDA=45.294
NC_035081.1	46846957	.	A	T	.	.	MAF_USDA=6.557
NC_035081.1	46847108	.	G	A	.	.	MAF_INRAE=34.177;MAF_USDA=38.824
NC_035081.1	46847155	.	G	A	.	.	MAF_USDA=7.647
NC_035081.1	46847245	.	A	C	.	.	MAF_INRAE=39.241;MAF_USDA=48.235
NC_035081.1	46847251	.	A	T	.	.	MAF_USDA=4.098
NC_035081.1	46847263	.	C	T	.	.	MAF_USDA=8.197
NC_035081.1	46847265	.	G	T	.	.	MAF_USDA=8.197
NC_035081.1	46847308	.	T	A	.	.	MAF_INRAE=17.722;MAF_USDA=10.588
NC_035081.1	46847338	.	G	C	.	.	MAF_INRAE=17.722;MAF_USDA=10.588
NC_035081.1	46847431	.	C	T	.	.	MAF_USDA=5.738
NC_035081.1	46847525	.	T	A	.	.	MAF_INRAE=39.241;MAF_USDA=42.941
NC_035081.1	46847556	.	G	A	.	.	MAF_INRAE=5.0;MAF_USDA=1.639
NC_035081.1	46847588	.	T	A	.	.	MAF_INRAE=31.013;MAF_USDA=10.656
NC_035081.1	46847628	.	A	C	.	.	MAF_INRAE=17.722;MAF_USDA=11.176
NC_035081.1	46847736	.	T	G	.	.	MAF_INRAE=35.443;MAF_USDA=38.824
NC_035081.1	46847785	.	C	T	.	.	MAF_INRAE=17.089;MAF_USDA=11.176
NC_035081.1	46847889	.	T	C	.	.	MAF_USDA=4.918
NC_035081.1	46847997	.	C	T	.	.	MAF_INRAE=46.667;MAF_USDA=42.941
NC_035081.1	46848002	.	T	G	.	.	MAF_INRAE=17.722;MAF_USDA=11.176
NC_035081.1	46848003	.	A	C	.	.	MAF_USDA=7.647
NC_035081.1	46848448	.	C	T	.	.	MAF_USDA=4.098
NC_035081.1	46848497	.	A	G	.	.	MAF_USDA=3.279
NC_035081.1	46848498	.	C	A	.	.	MAF_USDA=3.279
NC_035081.1	46848518	.	G	A	.	.	MAF_USDA=4.118
NC_035081.1	46848608	.	G	A	.	.	MAF_INRAE=30.38;MAF_USDA=18.235
NC_035081.1	46848669	.	C	A	.	.	MAF_USDA=7.647
NC_035081.1	46848680	.	T	G	.	.	MAF_INRAE=43.038;MAF_USDA=31.765
NC_035081.1	46848851	.	C	T	.	.	MAF_USDA=7.647
NC_035081.1	46848859	.	G	A	.	.	MAF_INRAE=25.949;MAF_USDA=15.882
NC_035081.1	46848907	.	G	T	.	.	MAF_INRAE=21.053
NC_035081.1	46849128	.	C	A	.	.	MAF_USDA=4.918
NC_035081.1	46849158	.	A	G	.	.	MAF_INRAE=39.873;MAF_USDA=48.235
NC_035081.1	46849165	.	A	T	.	.	MAF_INRAE=39.873;MAF_USDA=44.118
NC_035081.1	46849212	.	G	A	.	.	MAF_USDA=7.647
NC_035081.1	46849288	.	G	A	.	.	MAF_INRAE=6.667;MAF_USDA=5.294
NC_035081.1	46849303	.	T	C	.	.	MAF_USDA=4.098
NC_035081.1	46849418	.	C	T	.	.	MAF_INRAE=30.38;MAF_USDA=17.647
NC_035081.1	46849459	.	A	C	.	.	MAF_INRAE=39.873;MAF_USDA=49.412
NC_035081.1	46849480	.	C	T	.	.	MAF_INRAE=10.759;MAF_USDA=10.0
NC_035081.1	46849536	.	C	A	.	.	MAF_INRAE=39.241;MAF_USDA=43.529
NC_035081.1	46849548	.	C	T	.	.	MAF_INRAE=30.38;MAF_USDA=18.824
NC_035081.1	46849598	.	T	G	.	.	MAF_INRAE=43.038;MAF_USDA=32.353
NC_035081.1	46849734	.	C	A	.	.	MAF_INRAE=46.667;MAF_USDA=44.118
NC_035081.1	46849752	.	G	A	.	.	MAF_USDA=7.647
NC_035081.1	46849834	.	A	G	.	.	MAF_USDA=2.459
NC_035081.1	46849973	.	C	T	.	.	MAF_INRAE=39.241;MAF_USDA=43.529
NC_035081.1	46850022	.	A	G	.	.	MAF_INRAE=30.38;MAF_USDA=18.235
NC_035081.1	46850031	.	T	C	.	.	MAF_USDA=7.059
NC_035081.1	46850065	.	A	C	.	.	MAF_USDA=16.667
NC_035081.1	46850312	.	G	A	.	.	MAF_INRAE=30.38;MAF_USDA=15.882
NC_035081.1	46850330	.	C	T	.	.	MAF_USDA=4.098
NC_035081.1	46850402	.	C	A	.	.	MAF_INRAE=39.241;MAF_USDA=44.118
NC_035081.1	46850474	.	G	A	.	.	MAF_INRAE=2.5;MAF_USDA=2.941
NC_035081.1	46850482	.	T	A	.	.	MAF_INRAE=39.241;MAF_USDA=42.941
NC_035081.1	46850498	.	T	G	.	.	MAF_INRAE=39.241;MAF_USDA=49.412
NC_035081.1	46850543	.	T	G	.	.	MAF_INRAE=17.089;MAF_USDA=16.471
NC_035081.1	46850772	.	C	T	.	.	MAF_INRAE=30.38;MAF_USDA=18.824
NC_035081.1	46850958	.	C	T	.	.	MAF_USDA=3.279
NC_035081.1	46851062	.	G	A	.	.	MAF_INRAE=39.241;MAF_USDA=48.235
NC_035081.1	46851069	.	G	A	.	.	MAF_USDA=7.647
NC_035081.1	46851120	.	C	T	.	.	MAF_USDA=7.647
NC_035081.1	46851206	.	G	T	.	.	MAF_USDA=2.459
NC_035081.1	46851230	.	C	A	.	.	MAF_INRAE=30.38;MAF_USDA=17.059
NC_035081.1	46851328	.	G	A	.	.	MAF_INRAE=39.241;MAF_USDA=46.721
NC_035081.1	46851517	.	T	G	.	.	MAF_USDA=4.098
NC_035081.1	46851543	.	T	A	.	.	MAF_INRAE=39.241;MAF_USDA=44.118
NC_035081.1	46851633	.	A	G	.	.	MAF_USDA=7.738
NC_035081.1	46851635	.	G	A	.	.	MAF_INRAE=30.38;MAF_USDA=16.667
NC_035081.1	46851751	.	G	A	.	.	MAF_INRAE=10.759;MAF_USDA=7.647
NC_035081.1	46851833	.	C	A	.	.	MAF_INRAE=17.722;MAF_USDA=11.176
NC_035081.1	46851991	.	A	G	.	.	MAF_INRAE=39.873;MAF_USDA=48.824
NC_035081.1	46852129	.	T	C	.	.	MAF_USDA=7.647
NC_035081.1	46852160	.	T	C	.	.	MAF_INRAE=39.241;MAF_USDA=49.412
NC_035081.1	46852167	.	A	G	.	.	MAF_USDA=7.647
NC_035081.1	46852184	.	T	G	.	.	MAF_USDA=7.647
NC_035081.1	46852269	.	A	T	.	.	MAF_INRAE=30.38;MAF_USDA=17.647
NC_035081.1	46852332	.	T	A	.	.	MAF_USDA=7.647
NC_035081.1	46852352	.	T	C	.	.	MAF_INRAE=38.608;MAF_USDA=49.412
NC_035081.1	46852390	.	A	C	.	.	MAF_INRAE=39.241;MAF_USDA=44.118
NC_035081.1	46852408	.	T	C	.	.	MAF_USDA=7.647
NC_035081.1	46852452	.	A	G	.	.	MAF_USDA=2.459
NC_035081.1	46852531	.	G	A	.	.	MAF_USDA=8.235
NC_035081.1	46852575	.	G	A	.	.	MAF_USDA=7.647
NC_035081.1	46852588	.	G	A	.	.	MAF_INRAE=43.038;MAF_USDA=32.353
NC_035081.1	46852628	.	T	A	.	.	MAF_USDA=7.647
NC_035081.1	46852629	.	A	G	.	.	MAF_USDA=7.647
NC_035081.1	46852662	.	T	G	.	.	MAF_INRAE=40.506;MAF_USDA=48.824
NC_035081.1	46852696	.	T	A	.	.	MAF_INRAE=15.823;MAF_USDA=9.412
NC_035081.1	46852699	.	C	T	.	.	MAF_USDA=7.647
NC_035081.1	46852728	.	G	A	.	.	MAF_INRAE=17.722;MAF_USDA=11.176
NC_035081.1	46852754	.	T	G	.	.	MAF_INRAE=5.833;MAF_USDA=7.059
NC_035081.1	46852760	.	T	A	.	.	MAF_USDA=8.235
NC_035081.1	46852846	.	A	C	.	.	MAF_USDA=7.738
NC_035081.1	46852902	.	C	G	.	.	MAF_USDA=7.647
NC_035081.1	46852937	.	C	A	.	.	MAF_INRAE=39.241;MAF_USDA=44.118
NC_035081.1	46853009	.	G	T	.	.	MAF_INRAE=43.038;MAF_USDA=33.529
NC_035081.1	46853352	.	G	A	.	.	MAF_USDA=7.647
NC_035081.1	46853353	.	A	C	.	.	MAF_INRAE=39.873
NC_035081.1	46853354	.	G	A	.	.	MAF_USDA=7.647
NC_035081.1	46853355	.	C	T	.	.	MAF_USDA=7.647
NC_035081.1	46853357	.	G	A	.	.	MAF_USDA=7.647
NC_035081.1	46853358	.	G	A	.	.	MAF_USDA=7.647
NC_035081.1	46853359	.	G	T	.	.	MAF_USDA=7.647
NC_035081.1	46853370	.	G	T	.	.	MAF_INRAE=39.873;MAF_USDA=48.235
NC_035081.1	46853479	.	T	G	.	.	MAF_USDA=7.059
NC_035081.1	46853604	.	A	C	.	.	MAF_USDA=42.941
NC_035081.1	46853620	.	C	T	.	.	MAF_USDA=11.31
NC_035081.1	46853621	.	A	T	.	.	MAF_INRAE=4.167
NC_035081.1	46853681	.	A	T	.	.	MAF_USDA=3.529
NC_035081.1	46853774	.	C	A	.	.	MAF_INRAE=6.667
NC_035081.1	46853904	.	C	T	.	.	MAF_INRAE=42.405;MAF_USDA=48.824
NC_035081.1	46853951	.	T	G	.	.	MAF_INRAE=5.833;MAF_USDA=20.588
NC_035081.1	46853970	.	C	T	.	.	MAF_INRAE=17.722;MAF_USDA=11.176
NC_035081.1	46853995	.	C	A	.	.	MAF_USDA=4.118
NC_035081.1	46854134	.	C	T	.	.	MAF_USDA=4.706
NC_035081.1	46854334	.	A	C	.	.	MAF_INRAE=40.506;MAF_USDA=48.235
NC_035081.1	46854404	.	G	T	.	.	MAF_INRAE=39.241
NC_035081.1	46854790	.	A	C	.	.	MAF_INRAE=17.722;MAF_USDA=10.588
NC_035081.1	46854996	.	A	G	.	.	MAF_INRAE=5.0;MAF_USDA=20.492
NC_035081.1	46855004	.	C	T	.	.	MAF_USDA=4.118
NC_035081.1	46855027	.	C	A	.	.	MAF_INRAE=39.241;MAF_USDA=47.059
NC_035081.1	46855103	.	C	A	.	.	MAF_USDA=4.118
NC_035081.1	46855212	.	C	T	.	.	MAF_INRAE=17.089;MAF_USDA=15.882
NC_035081.1	46855283	.	G	T	.	.	MAF_INRAE=25.949;MAF_USDA=14.706
NC_035081.1	46855498	.	T	G	.	.	MAF_USDA=3.279
NC_035081.1	46855605	.	C	T	.	.	MAF_USDA=2.976
NC_035081.1	46855830	.	A	G	.	.	MAF_USDA=4.118
NC_035081.1	46855849	.	A	G	.	.	MAF_INRAE=5.0;MAF_USDA=20.0
NC_035081.1	46855853	.	C	A	.	.	MAF_USDA=2.459
NC_035081.1	46855883	.	C	T	.	.	MAF_USDA=4.118
NC_035081.1	46855884	.	G	A	.	.	MAF_USDA=8.333
NC_035081.1	46856098	.	A	C	.	.	MAF_USDA=1.639
NC_035081.1	46856134	.	A	G	.	.	MAF_INRAE=39.873;MAF_USDA=48.235
NC_035081.1	46856220	.	C	T	.	.	MAF_USDA=2.459
NC_035081.1	46856285	.	C	T	.	.	MAF_INRAE=17.722;MAF_USDA=11.765
NC_035081.1	46856438	.	G	T	.	.	MAF_USDA=4.118
NC_035081.1	46856503	.	C	T	.	.	MAF_USDA=4.118
NC_035081.1	46856768	.	T	C	.	.	MAF_INRAE=6.667;MAF_USDA=7.059
NC_035081.1	46856795	.	A	G	.	.	MAF_USDA=1.639
NC_035081.1	46856811	.	C	G	.	.	MAF_USDA=4.118
NC_035081.1	46857076	.	G	A	.	.	MAF_INRAE=40.506;MAF_USDA=47.647
NC_035081.1	46857080	.	G	A	.	.	MAF_USDA=4.118
NC_035081.1	46857385	.	G	C	.	.	MAF_USDA=5.738
NC_035081.1	46857397	.	C	A	.	.	MAF_USDA=2.459
NC_035081.1	46857444	.	G	C	.	.	MAF_USDA=3.279
NC_035081.1	46857456	.	C	T	.	.	MAF_INRAE=32.5;MAF_USDA=43.75
NC_035081.1	46857485	.	G	T	.	.	MAF_INRAE=5.263;MAF_USDA=2.459
NC_035081.1	46857545	.	G	A	.	.	MAF_INRAE=46.667;MAF_USDA=48.235
NC_035081.1	46857548	.	C	A	.	.	MAF_USDA=3.529
NC_035081.1	46857843	.	T	G	.	.	MAF_USDA=4.118
NC_035081.1	46858039	.	G	A	.	.	MAF_INRAE=17.722;MAF_USDA=11.176
NC_035081.1	46858040	.	T	A	.	.	MAF_INRAE=20.0;MAF_USDA=11.176
NC_035081.1	46858360	.	C	A	.	.	MAF_USDA=4.118
NC_035081.1	46858440	.	T	C	.	.	MAF_INRAE=39.241;MAF_USDA=49.412
NC_035081.1	46858480	.	A	T	.	.	MAF_INRAE=17.089;MAF_USDA=12.5
NC_035081.1	46858481	.	A	T	.	.	MAF_INRAE=47.5;MAF_USDA=48.235
NC_035081.1	46858640	.	G	A	.	.	MAF_INRAE=29.747;MAF_USDA=11.475
NC_035081.1	46858690	.	A	G	.	.	MAF_INRAE=17.089;MAF_USDA=10.0
NC_035081.1	46858764	.	G	A	.	.	MAF_USDA=1.639
NC_035081.1	46858864	.	C	A	.	.	MAF_USDA=2.5
NC_035081.1	46859028	.	C	A	.	.	MAF_INRAE=11.667
NC_035081.1	46859092	.	T	C	.	.	MAF_USDA=3.279
NC_035081.1	46859202	.	C	T	.	.	MAF_INRAE=39.873;MAF_USDA=50.0
NC_035081.1	46859234	.	C	A	.	.	MAF_INRAE=39.241;MAF_USDA=45.882
NC_035081.1	46859329	.	G	T	.	.	MAF_USDA=4.706
NC_035081.1	46859346	.	C	T	.	.	MAF_USDA=3.279
NC_035081.1	46859354	.	C	G	.	.	MAF_INRAE=46.667
NC_035081.1	46859364	.	A	C	.	.	MAF_USDA=2.459
NC_035081.1	46859367	.	G	T	.	.	MAF_USDA=8.333
NC_035081.1	46859464	.	T	C	.	.	MAF_INRAE=26.316;MAF_USDA=15.294
NC_035081.1	46859491	.	C	A	.	.	MAF_USDA=11.176
NC_035081.1	46859581	.	C	T	.	.	MAF_INRAE=43.038;MAF_USDA=36.471
NC_035081.1	46859632	.	T	C	.	.	MAF_INRAE=39.241;MAF_USDA=48.235
NC_035081.1	46859780	.	A	G	.	.	MAF_INRAE=39.873;MAF_USDA=46.471
NC_035081.1	46859830	.	G	T	.	.	MAF_USDA=4.118
NC_035081.1	46859911	.	T	G	.	.	MAF_INRAE=39.241;MAF_USDA=48.824
NC_035081.1	46859952	.	G	A	.	.	MAF_USDA=3.279
NC_035081.1	46859979	.	T	C	.	.	MAF_INRAE=5.0;MAF_USDA=27.869
NC_035081.1	46860068	.	G	T	.	.	MAF_INRAE=17.722;MAF_USDA=11.176
NC_035081.1	46860258	.	T	G	.	.	MAF_USDA=10.417
NC_035081.1	46860364	.	G	A	.	.	MAF_INRAE=17.722;MAF_USDA=11.176
NC_035081.1	46860425	.	GTTTTTTA	GTTTTTTT	.	.	MAF_USDA=47.826
NC_035081.1	46860432	.	A	T	.	.	MAF_INRAE=46.667;MAF_USDA=42.373
NC_035081.1	46860673	.	C	T	.	.	MAF_USDA=2.459
NC_035081.1	46860744	.	G	T	.	.	MAF_INRAE=42.405;MAF_USDA=35.882
NC_035081.1	46860892	.	A	G	.	.	MAF_USDA=3.529
NC_035081.1	46860897	.	A	G	.	.	MAF_INRAE=39.873;MAF_USDA=47.059
NC_035081.1	46860963	.	A	T	.	.	MAF_INRAE=8.333;MAF_USDA=2.353
NC_035081.1	46861005	.	A	G	.	.	MAF_INRAE=5.0;MAF_USDA=21.765
NC_035081.1	46861117	.	C	T	.	.	MAF_INRAE=9.494;MAF_USDA=4.098
NC_035081.1	46861207	.	T	C	.	.	MAF_USDA=4.098
NC_035081.1	46861255	.	C	T	.	.	MAF_USDA=4.098
NC_035081.1	46861299	.	C	T	.	.	MAF_INRAE=39.241;MAF_USDA=49.412
NC_035081.1	46861458	.	G	A	.	.	MAF_USDA=5.294
NC_035081.1	46861567	.	C	T	.	.	MAF_USDA=1.639
NC_035081.1	46861592	.	C	A	.	.	MAF_INRAE=39.241;MAF_USDA=48.824
NC_035081.1	46861616	.	C	A	.	.	MAF_INRAE=43.038;MAF_USDA=35.882
NC_035081.1	46861829	.	T	G	.	.	MAF_USDA=3.529
NC_035081.1	46861923	.	G	A	.	.	MAF_INRAE=7.5;MAF_USDA=2.353
NC_035081.1	46862126	.	G	A	.	.	MAF_INRAE=17.722;MAF_USDA=17.059
NC_035081.1	46862384	.	T	G	.	.	MAF_USDA=1.639
NC_035081.1	46862674	.	T	A	.	.	MAF_INRAE=39.241;MAF_USDA=37.5
NC_035081.1	46862872	.	T	C	.	.	MAF_INRAE=17.089;MAF_USDA=11.31
NC_035081.1	46862937	.	T	C	.	.	MAF_INRAE=17.722;MAF_USDA=11.31
NC_035081.1	46862953	.	C	A	.	.	MAF_INRAE=17.722;MAF_USDA=11.31
NC_035081.1	46863119	.	T	C	.	.	MAF_INRAE=5.0
NC_035081.1	46863290	.	G	A	.	.	MAF_INRAE=43.671;MAF_USDA=43.452
NC_035081.1	46863298	.	G	C	.	.	MAF_INRAE=5.0;MAF_USDA=21.311
NC_035081.1	46863565	.	A	C	.	.	MAF_INRAE=5.0;MAF_USDA=27.049
NC_035081.1	46863672	.	G	C,T	.	.	MAF_INRAE=26.316
NC_035081.1	46863769	.	C	T	.	.	MAF_INRAE=17.722;MAF_USDA=11.31
NC_035081.1	46863877	.	G	T	.	.	MAF_INRAE=5.263;MAF_USDA=2.459
NC_035081.1	46863985	.	C	T	.	.	MAF_INRAE=35.443;MAF_USDA=21.429
NC_035081.1	46864121	.	G	C	.	.	MAF_INRAE=39.241;MAF_USDA=43.976
NC_035081.1	46864143	.	A	G	.	.	MAF_USDA=2.586
NC_035081.1	46864164	.	A	G	.	.	MAF_INRAE=5.833;MAF_USDA=30.328
NC_035081.1	46864256	.	A	G	.	.	MAF_INRAE=47.5;MAF_USDA=45.833
NC_035081.1	46864385	.	G	A	.	.	MAF_INRAE=39.873;MAF_USDA=23.913
NC_035081.1	46864506	.	T	A	.	.	MAF_INRAE=42.405;MAF_USDA=42.857
NC_035081.1	46864557	.	G	A	.	.	MAF_INRAE=34.81;MAF_USDA=21.429
NC_035081.1	46864572	.	G	A	.	.	MAF_INRAE=5.0;MAF_USDA=1.639
NC_035081.1	46864744	.	A	C	.	.	MAF_USDA=3.279
NC_035081.1	46864764	.	A	G	.	.	MAF_INRAE=5.0;MAF_USDA=22.951
NC_035081.1	46864788	.	T	C	.	.	MAF_INRAE=17.722;MAF_USDA=11.31
NC_035081.1	46864821	.	C	A	.	.	MAF_INRAE=5.0;MAF_USDA=30.328
NC_035081.1	46864849	.	C	T	.	.	MAF_INRAE=17.722;MAF_USDA=11.31
NC_035081.1	46864994	.	G	A	.	.	MAF_INRAE=36.076;MAF_USDA=23.494
NC_035081.1	46865055	.	G	T	.	.	MAF_INRAE=35.443;MAF_USDA=23.214
NC_035081.1	46865061	.	C	T	.	.	MAF_INRAE=35.443;MAF_USDA=23.214
NC_035081.1	46865072	.	T	G	.	.	MAF_INRAE=39.241;MAF_USDA=44.643
NC_035081.1	46865086	.	G	T	.	.	MAF_INRAE=39.241;MAF_USDA=45.238
NC_035081.1	46865167	.	T	C	.	.	MAF_USDA=1.639
NC_035081.1	46865362	.	G	C	.	.	MAF_INRAE=5.0;MAF_USDA=27.869
NC_035081.1	46865483	.	G	A	.	.	MAF_INRAE=17.722;MAF_USDA=10.588
NC_035081.1	46865516	.	C	A	.	.	MAF_INRAE=5.0
NC_035081.1	46865586	.	A	T	.	.	MAF_INRAE=39.873;MAF_USDA=48.824
NC_035081.1	46865600	.	G	A	.	.	MAF_USDA=4.098
NC_035081.1	46865717	.	C	T	.	.	MAF_USDA=2.459
NC_035081.1	46865746	.	G	T	.	.	MAF_USDA=2.459
NC_035081.1	46866000	.	C	T	.	.	MAF_INRAE=8.333;MAF_USDA=4.167
NC_035081.1	46866064	.	C	A	.	.	MAF_INRAE=5.0;MAF_USDA=22.951
NC_035081.1	46866109	.	G	A	.	.	MAF_USDA=24.706
NC_035081.1	46866110	.	T	A	.	.	MAF_INRAE=15.789;MAF_USDA=48.235
NC_035081.1	46866179	.	A	G	.	.	MAF_INRAE=5.833;MAF_USDA=25.41
NC_035081.1	46866248	.	A	T	.	.	MAF_INRAE=34.81;MAF_USDA=25.882
NC_035081.1	46866334	.	A	T	.	.	MAF_USDA=18.75
NC_035081.1	46866479	.	G	T	.	.	MAF_USDA=18.75
NC_035081.1	46866557	.	G	T	.	.	MAF_USDA=3.279
NC_035081.1	46866578	.	T	C	.	.	MAF_INRAE=25.949;MAF_USDA=15.882
NC_035081.1	46866713	.	T	G	.	.	MAF_INRAE=16.456;MAF_USDA=16.667
NC_035081.1	46866752	.	C	G	.	.	MAF_USDA=1.639
NC_035081.1	46867000	.	A	G	.	.	MAF_INRAE=26.316;MAF_USDA=39.412
NC_035081.1	46867172	.	C	G	.	.	MAF_USDA=10.417
NC_035081.1	46867227	.	T	A	.	.	MAF_USDA=10.417
NC_035081.1	46867288	.	A	T	.	.	MAF_USDA=2.459
NC_035081.1	46867374	.	C	A	.	.	MAF_INRAE=8.333;MAF_USDA=2.353
NC_035081.1	46867413	.	G	C	.	.	MAF_INRAE=5.0;MAF_USDA=22.951
NC_035081.1	46867718	.	C	T	.	.	MAF_INRAE=10.759;MAF_USDA=8.197
NC_035081.1	46867765	.	T	C	.	.	MAF_INRAE=39.241
NC_035081.1	46867847	.	A	G	.	.	MAF_USDA=3.279
NC_035081.1	46868034	.	T	G	.	.	MAF_INRAE=39.241;MAF_USDA=48.235
NC_035081.1	46868073	.	C	T	.	.	MAF_INRAE=34.81;MAF_USDA=25.882
NC_035081.1	46868328	.	C	T	.	.	MAF_USDA=1.639
NC_035081.1	46868344	.	G	T	.	.	MAF_INRAE=39.241;MAF_USDA=47.647
NC_035081.1	46868528	.	A	G	.	.	MAF_USDA=3.279
NC_035081.1	46868622	.	G	T	.	.	MAF_INRAE=5.0
NC_035081.1	46868753	.	G	T	.	.	MAF_USDA=3.279
NC_035081.1	46868754	.	C	A	.	.	MAF_USDA=3.279
NC_035081.1	46868755	.	T	A	.	.	MAF_USDA=3.279
NC_035081.1	46868813	.	A	G	.	.	MAF_INRAE=17.722;MAF_USDA=11.176
NC_035081.1	46869023	.	G	A	.	.	MAF_INRAE=43.038;MAF_USDA=40.0
NC_035081.1	46869138	.	C	T	.	.	MAF_INRAE=43.038;MAF_USDA=41.176
NC_035081.1	46869176	.	C	T	.	.	MAF_USDA=3.279
NC_035081.1	46869288	.	C	A	.	.	MAF_INRAE=43.038;MAF_USDA=39.412
NC_035081.1	46869289	.	G	A	.	.	MAF_INRAE=46.667;MAF_USDA=47.059
NC_035081.1	46869377	.	G	T	.	.	MAF_INRAE=16.456;MAF_USDA=10.0
NC_035081.1	46869413	.	C	T	.	.	MAF_USDA=40.588
NC_035081.1	46869524	.	A	C	.	.	MAF_INRAE=39.241;MAF_USDA=48.824
NC_035081.1	46869526	.	G	T	.	.	MAF_USDA=1.639
NC_035081.1	46869552	.	T	G	.	.	MAF_INRAE=16.456;MAF_USDA=9.412
NC_035081.1	46869574	.	A	G	.	.	MAF_INRAE=39.873;MAF_USDA=48.235
NC_035081.1	46869708	.	A	T	.	.	MAF_USDA=5.738
NC_035081.1	46869729	.	A	G	.	.	MAF_USDA=2.5
NC_035081.1	46869732	.	A	G	.	.	MAF_USDA=12.5
NC_035081.1	46869861	.	C	A	.	.	MAF_USDA=3.279
NC_035081.1	46870320	.	T	G	.	.	MAF_USDA=3.279
NC_035081.1	46870322	.	G	T	.	.	MAF_INRAE=16.456;MAF_USDA=8.824
NC_035081.1	46870357	.	C	T	.	.	MAF_INRAE=42.405;MAF_USDA=39.412
NC_035081.1	46870374	.	C	T	.	.	MAF_USDA=2.459
NC_035081.1	46870480	.	A	C	.	.	MAF_USDA=31.967
NC_035081.1	46870538	.	A	T	.	.	MAF_USDA=48.824
NC_035081.1	46870539	.	A	C	.	.	MAF_USDA=25.882
NC_035081.1	46870542	.	T	G	.	.	MAF_USDA=2.459
NC_035081.1	46870616	.	G	T	.	.	MAF_USDA=27.049
NC_035081.1	46870701	.	T	C	.	.	MAF_USDA=2.5
NC_035081.1	46870824	.	A	C	.	.	MAF_INRAE=38.608;MAF_USDA=48.235
NC_035081.1	46870881	.	A	G	.	.	MAF_INRAE=25.949;MAF_USDA=15.882
NC_035081.1	46870891	.	C	T	.	.	MAF_INRAE=17.722;MAF_USDA=10.588
NC_035081.1	46870969	.	C	A	.	.	MAF_USDA=1.667
NC_035081.1	46871033	.	C	T	.	.	MAF_INRAE=41.772;MAF_USDA=50.0
NC_035081.1	46871108	.	G	T	.	.	MAF_USDA=37.5
NC_035081.1	46871117	.	C	T	.	.	MAF_INRAE=5.0
NC_035081.1	46871268	.	G	A	.	.	MAF_USDA=10.417
NC_035081.1	46871293	.	A	C	.	.	MAF_INRAE=9.167;MAF_USDA=2.353
NC_035081.1	46871350	.	G	A	.	.	MAF_INRAE=43.038;MAF_USDA=41.176
NC_035081.1	46871574	.	T	C	.	.	MAF_INRAE=39.241;MAF_USDA=49.412
NC_035081.1	46871694	.	A	C	.	.	MAF_INRAE=5.0;MAF_USDA=29.508
NC_035081.1	46871695	.	A	C	.	.	MAF_INRAE=5.0;MAF_USDA=29.508
NC_035081.1	46871708	.	G	T	.	.	MAF_INRAE=39.241;MAF_USDA=47.059
NC_035081.1	46871715	.	T	C	.	.	MAF_USDA=5.738
NC_035081.1	46871765	.	T	C	.	.	MAF_INRAE=13.291;MAF_USDA=35.246
NC_035081.1	46871790	.	A	T	.	.	MAF_INRAE=33.544;MAF_USDA=32.787
NC_035081.1	46871795	.	T	A	.	.	MAF_INRAE=43.038;MAF_USDA=37.705
NC_035081.1	46871890	.	T	C	.	.	MAF_INRAE=17.722;MAF_USDA=25.294
NC_035081.1	46871937	.	G	C	.	.	MAF_INRAE=17.722;MAF_USDA=11.176
NC_035081.1	46872041	.	C	A	.	.	MAF_INRAE=15.789;MAF_USDA=48.235
NC_035081.1	46872088	.	G	T	.	.	MAF_INRAE=5.0;MAF_USDA=28.689
NC_035081.1	46872288	.	A	C	.	.	MAF_USDA=3.279
NC_035081.1	46872293	.	C	T	.	.	MAF_USDA=4.118
NC_035081.1	46872598	.	C	A	.	.	MAF_INRAE=10.526;MAF_USDA=9.412
NC_035081.1	46872879	.	A	G	.	.	MAF_INRAE=39.241;MAF_USDA=48.824
NC_035081.1	46873069	.	A	T	.	.	MAF_INRAE=39.241;MAF_USDA=50.0
NC_035081.1	46873149	.	G	A	.	.	MAF_INRAE=43.038;MAF_USDA=39.412
NC_035081.1	46873206	.	A	C	.	.	MAF_INRAE=43.038;MAF_USDA=38.824
NC_035081.1	46873503	.	A	G	.	.	MAF_INRAE=5.0;MAF_USDA=30.328
NC_035081.1	46873574	.	G	A	.	.	MAF_INRAE=17.722;MAF_USDA=11.176
NC_035081.1	46873664	.	G	A	.	.	MAF_USDA=3.279
NC_035081.1	46873702	.	G	A	.	.	MAF_INRAE=17.722;MAF_USDA=11.176
NC_035081.1	46873791	.	T	C	.	.	MAF_INRAE=35.443;MAF_USDA=27.059
NC_035081.1	46873804	.	T	C	.	.	MAF_INRAE=5.0;MAF_USDA=29.508
NC_035081.1	46873830	.	G	T	.	.	MAF_INRAE=43.038;MAF_USDA=39.412
NC_035081.1	46873884	.	T	G	.	.	MAF_INRAE=40.506;MAF_USDA=48.824
NC_035081.1	46873905	.	G	A	.	.	MAF_INRAE=39.873;MAF_USDA=48.235
NC_035081.1	46873973	.	G	A	.	.	MAF_INRAE=43.671;MAF_USDA=40.588
NC_035081.1	46874067	.	C	A	.	.	MAF_USDA=18.75
NC_035081.1	46874463	.	A	C	.	.	MAF_INRAE=49.167;MAF_USDA=48.81
NC_035081.1	46874522	.	G	A	.	.	MAF_INRAE=36.709;MAF_USDA=27.647
NC_035081.1	46874553	.	A	C	.	.	MAF_INRAE=5.0;MAF_USDA=31.148
NC_035081.1	46874563	.	G	T	.	.	MAF_INRAE=5.0;MAF_USDA=30.328
NC_035081.1	46874802	.	A	T	.	.	MAF_INRAE=15.789;MAF_USDA=49.398
NC_035081.1	46874888	.	G	C	.	.	MAF_USDA=5.738
NC_035081.1	46874901	.	T	C	.	.	MAF_INRAE=41.139;MAF_USDA=46.721
NC_035081.1	46874912	.	T	G	.	.	MAF_INRAE=41.139;MAF_USDA=49.412
NC_035081.1	46875050	.	C	G	.	.	MAF_INRAE=41.772;MAF_USDA=39.412
NC_035081.1	46875176	.	G	T	.	.	MAF_INRAE=17.089;MAF_USDA=16.471
NC_035081.1	46875216	.	G	A	.	.	MAF_INRAE=1.667
NC_035081.1	46875276	.	G	T	.	.	MAF_INRAE=39.873;MAF_USDA=48.824
NC_035081.1	46875456	.	G	A	.	.	MAF_INRAE=17.722;MAF_USDA=11.176
NC_035081.1	46875501	.	T	C	.	.	MAF_INRAE=34.177;MAF_USDA=25.882
NC_035081.1	46875596	.	G	T	.	.	MAF_INRAE=41.772;MAF_USDA=40.0
NC_035081.1	46875611	.	A	T	.	.	MAF_USDA=1.639
NC_035081.1	46875724	.	C	T	.	.	MAF_INRAE=10.759;MAF_USDA=9.412
NC_035081.1	46875732	.	G	A	.	.	MAF_INRAE=39.241;MAF_USDA=47.647
NC_035081.1	46875744	.	G	T	.	.	MAF_INRAE=40.506;MAF_USDA=47.647
NC_035081.1	46875747	.	G	A	.	.	MAF_INRAE=20.833;MAF_USDA=11.176
NC_035081.1	46875803	.	A	G	.	.	MAF_INRAE=43.038;MAF_USDA=40.588
NC_035081.1	46875828	.	C	T	.	.	MAF_USDA=3.279
NC_035081.1	46875871	.	A	G	.	.	MAF_INRAE=25.949;MAF_USDA=15.882
NC_035081.1	46876147	.	T	G	.	.	MAF_INRAE=42.405;MAF_USDA=40.0
NC_035081.1	46876285	.	A	G	.	.	MAF_INRAE=39.241;MAF_USDA=48.235
NC_035081.1	46876307	.	T	A	.	.	MAF_INRAE=43.038;MAF_USDA=40.588
NC_035081.1	46876612	.	A	G	.	.	MAF_INRAE=39.241;MAF_USDA=48.824
NC_035081.1	46876627	.	T	C	.	.	MAF_INRAE=39.241;MAF_USDA=48.235
NC_035081.1	46876694	.	C	T	.	.	MAF_USDA=1.639
NC_035081.1	46876781	.	A	G	.	.	MAF_USDA=3.279
NC_035081.1	46876870	.	C	T	.	.	MAF_USDA=6.557
NC_035081.1	46877179	.	C	T	.	.	MAF_INRAE=35.443;MAF_USDA=26.471
NC_035081.1	46877233	.	G	A	.	.	MAF_USDA=3.279
NC_035081.1	46877277	.	G	A	.	.	MAF_INRAE=43.038;MAF_USDA=40.0
NC_035081.1	46877321	.	C	A	.	.	MAF_USDA=6.25
NC_035081.1	46877345	.	G	C	.	.	MAF_USDA=3.529
NC_035081.1	46877425	.	A	C	.	.	MAF_USDA=4.098
NC_035081.1	46877478	.	G	C	.	.	MAF_INRAE=26.316;MAF_USDA=50.0
NC_035081.1	46877500	.	A	G	.	.	MAF_INRAE=15.789;MAF_USDA=48.824
NC_035081.1	46877584	.	C	A	.	.	MAF_USDA=1.639
NC_035081.1	46877664	.	T	C	.	.	MAF_USDA=2.459
NC_035081.1	46877682	.	A	C	.	.	MAF_INRAE=5.0;MAF_USDA=30.833
NC_035081.1	46877701	.	A	G	.	.	MAF_INRAE=39.241;MAF_USDA=50.0
NC_035081.1	46877867	.	T	C	.	.	MAF_INRAE=39.241;MAF_USDA=49.412
NC_035081.1	46877898	.	A	G	.	.	MAF_INRAE=39.873;MAF_USDA=48.235
NC_035081.1	46878154	.	A	G	.	.	MAF_INRAE=26.316
NC_035081.1	46878236	.	A	G	.	.	MAF_INRAE=17.722;MAF_USDA=10.588
NC_035081.1	46878397	.	A	T	.	.	MAF_INRAE=39.241;MAF_USDA=48.824
NC_035081.1	46878399	.	T	A	.	.	MAF_INRAE=46.667;MAF_USDA=48.824
NC_035081.1	46878419	.	A	T	.	.	MAF_USDA=1.639
NC_035081.1	46878420	.	G	T	.	.	MAF_USDA=1.639
NC_035081.1	46878424	.	G	T	.	.	MAF_USDA=3.279
NC_035081.1	46878505	.	G	A	.	.	MAF_INRAE=34.81;MAF_USDA=26.471
NC_035081.1	46878558	.	C	G	.	.	MAF_USDA=10.656
NC_035081.1	46878578	.	C	T	.	.	MAF_USDA=1.639
NC_035081.1	46878681	.	C	T	.	.	MAF_INRAE=39.241;MAF_USDA=49.412
NC_035081.1	46878719	.	C	T	.	.	MAF_USDA=5.738
NC_035081.1	46878733	.	C	T	.	.	MAF_INRAE=35.443;MAF_USDA=26.471
NC_035081.1	46878748	.	T	G	.	.	MAF_INRAE=35.443;MAF_USDA=25.294
NC_035081.1	46878838	.	A	C	.	.	MAF_INRAE=16.456;MAF_USDA=11.765
NC_035081.1	46878903	.	T	G	.	.	MAF_INRAE=43.038;MAF_USDA=38.235
NC_035081.1	46878906	.	G	A	.	.	MAF_USDA=1.639
NC_035081.1	46879149	.	C	G	.	.	MAF_USDA=3.529
NC_035081.1	46879402	.	T	C	.	.	MAF_INRAE=39.241;MAF_USDA=49.412
NC_035081.1	46879490	.	T	A	.	.	MAF_INRAE=25.316;MAF_USDA=15.882
NC_035081.1	46879497	.	A	G	.	.	MAF_INRAE=25.316;MAF_USDA=15.882
NC_035081.1	46879499	.	C	A	.	.	MAF_INRAE=18.333;MAF_USDA=15.882
NC_035081.1	46879503	.	G	T	.	.	MAF_INRAE=18.333;MAF_USDA=15.882
NC_035081.1	46879532	.	C	T	.	.	MAF_USDA=5.738
NC_035081.1	46879603	.	A	G	.	.	MAF_INRAE=39.873;MAF_USDA=48.824
NC_035081.1	46879725	.	C	G	.	.	MAF_INRAE=5.0;MAF_USDA=31.148
NC_035081.1	46879820	.	T	A	.	.	MAF_USDA=8.197
NC_035081.1	46879916	.	G	A	.	.	MAF_INRAE=17.089;MAF_USDA=20.588
NC_035081.1	46879997	.	C	T	.	.	MAF_INRAE=17.722;MAF_USDA=11.176
NC_035081.1	46880099	.	G	A	.	.	MAF_INRAE=17.722;MAF_USDA=10.588
NC_035081.1	46880273	.	A	C	.	.	MAF_INRAE=39.241;MAF_USDA=48.824
NC_035081.1	46880274	.	A	T	.	.	MAF_INRAE=33.333;MAF_USDA=38.824
NC_035081.1	46880534	.	C	A	.	.	MAF_USDA=1.639
NC_035081.1	46880552	.	C	A	.	.	MAF_INRAE=17.722;MAF_USDA=10.588
NC_035081.1	46880591	.	C	A	.	.	MAF_INRAE=39.873;MAF_USDA=47.059
NC_035081.1	46880612	.	C	T	.	.	MAF_INRAE=10.526;MAF_USDA=11.176
NC_035081.1	46880614	.	A	G	.	.	MAF_INRAE=47.5;MAF_USDA=48.824
NC_035081.1	46880737	.	T	C	.	.	MAF_USDA=2.459
NC_035081.1	46880768	.	T	G	.	.	MAF_USDA=12.941
NC_035081.1	46880905	.	G	T	.	.	MAF_INRAE=39.241;MAF_USDA=48.824
NC_035081.1	46880960	.	C	T	.	.	MAF_INRAE=40.506;MAF_USDA=48.824
NC_035081.1	46881159	.	G	A	.	.	MAF_INRAE=37.975;MAF_USDA=48.824
NC_035081.1	46881292	.	C	T	.	.	MAF_INRAE=34.167;MAF_USDA=24.118
NC_035081.1	46881295	.	G	T	.	.	MAF_INRAE=36.709;MAF_USDA=47.059
NC_035081.1	46881300	.	T	G	.	.	MAF_INRAE=36.709;MAF_USDA=47.059
NC_035081.1	46881332	.	A	G	.	.	MAF_INRAE=15.789;MAF_USDA=42.857
NC_035081.1	46881425	.	T	G	.	.	MAF_INRAE=46.835;MAF_USDA=40.0
NC_035081.1	46881524	.	T	C	.	.	MAF_USDA=5.882
NC_035081.1	46881789	.	T	C	.	.	MAF_INRAE=34.81;MAF_USDA=25.882
NC_035081.1	46881949	.	A	G	.	.	MAF_INRAE=17.089;MAF_USDA=11.176
NC_035081.1	46882003	.	T	A	.	.	MAF_INRAE=4.167
NC_035081.1	46882106	.	C	A	.	.	MAF_INRAE=43.038;MAF_USDA=39.412
NC_035081.1	46882139	.	T	C	.	.	MAF_INRAE=39.241;MAF_USDA=48.824
NC_035081.1	46882416	.	C	A	.	.	MAF_USDA=1.639
NC_035081.1	46882547	.	G	A	.	.	MAF_INRAE=9.494;MAF_USDA=4.918
NC_035081.1	46882654	.	A	C	.	.	MAF_INRAE=43.038;MAF_USDA=40.0
NC_035081.1	46882678	.	G	A	.	.	MAF_INRAE=5.0;MAF_USDA=30.328
NC_035081.1	46882716	.	A	T	.	.	MAF_INRAE=17.089;MAF_USDA=15.294
NC_035081.1	46882802	.	C	A	.	.	MAF_USDA=2.459
NC_035081.1	46882995	.	A	G	.	.	MAF_INRAE=39.241;MAF_USDA=49.412
NC_035081.1	46883087	.	G	T	.	.	MAF_INRAE=43.038;MAF_USDA=40.588
NC_035081.1	46883105	.	A	T	.	.	MAF_INRAE=39.241;MAF_USDA=48.824
NC_035081.1	46883193	.	A	C	.	.	MAF_INRAE=17.089;MAF_USDA=16.393
NC_035081.1	46883215	.	G	C	.	.	MAF_INRAE=17.722;MAF_USDA=11.176
NC_035081.1	46883361	.	C	A	.	.	MAF_INRAE=39.241;MAF_USDA=48.235
NC_035081.1	46883615	.	G	A	.	.	MAF_INRAE=43.038;MAF_USDA=40.0
NC_035081.1	46883616	.	C	A	.	.	MAF_INRAE=30.38
NC_035081.1	46883663	.	T	G	.	.	MAF_INRAE=35.443;MAF_USDA=24.706
NC_035081.1	46883674	.	T	G	.	.	MAF_INRAE=39.241;MAF_USDA=48.824
NC_035081.1	46883764	.	T	A	.	.	MAF_INRAE=41.772;MAF_USDA=40.588
NC_035081.1	46883853	.	C	T	.	.	MAF_INRAE=16.456;MAF_USDA=10.0
NC_035081.1	46883884	.	C	T	.	.	MAF_INRAE=16.456;MAF_USDA=10.0
NC_035081.1	46884104	.	C	A	.	.	MAF_INRAE=17.722;MAF_USDA=11.176
NC_035081.1	46884256	.	A	C	.	.	MAF_INRAE=43.038;MAF_USDA=40.0
NC_035081.1	46884303	.	C	G	.	.	MAF_INRAE=39.241;MAF_USDA=48.235
NC_035081.1	46884350	.	G	T	.	.	MAF_INRAE=5.0
NC_035081.1	46884644	.	C	T	.	.	MAF_INRAE=17.722;MAF_USDA=11.765
NC_035081.1	46884866	.	G	A	.	.	MAF_INRAE=17.722;MAF_USDA=11.176
NC_035081.1	46884867	.	G	T	.	.	MAF_USDA=1.639
NC_035081.1	46884971	.	G	T	.	.	MAF_USDA=18.75
NC_035081.1	46885235	.	T	C	.	.	MAF_INRAE=39.873;MAF_USDA=48.824
NC_035081.1	46885325	.	G	A	.	.	MAF_INRAE=39.241;MAF_USDA=48.235
NC_035081.1	46885345	.	C	T	.	.	MAF_INRAE=17.722;MAF_USDA=11.176
NC_035081.1	46885633	.	A	T	.	.	MAF_INRAE=46.667;MAF_USDA=37.5
NC_035081.1	46885691	.	T	G	.	.	MAF_INRAE=39.241;MAF_USDA=48.235
NC_035081.1	46885750	.	C	G	.	.	MAF_INRAE=18.987;MAF_USDA=11.765
NC_035081.1	46885757	.	T	G	.	.	MAF_USDA=3.279
NC_035081.1	46885773	.	C	A	.	.	MAF_USDA=3.529
NC_035081.1	46885814	.	C	G	.	.	MAF_INRAE=43.038;MAF_USDA=50.0
NC_035081.1	46885822	.	T	C	.	.	MAF_INRAE=32.5;MAF_USDA=50.0
NC_035081.1	46885851	.	G	T	.	.	MAF_USDA=9.836
NC_035081.1	46886003	.	T	G	.	.	MAF_INRAE=5.833;MAF_USDA=30.328
NC_035081.1	46886135	.	C	A	.	.	MAF_INRAE=17.722;MAF_USDA=11.176
NC_035081.1	46886352	.	T	A	.	.	MAF_USDA=47.647
NC_035081.1	46886596	.	C	T	.	.	MAF_INRAE=39.241;MAF_USDA=48.235
NC_035081.1	46886653	.	C	T	.	.	MAF_INRAE=36.076;MAF_USDA=25.294
NC_035081.1	46886695	.	AC	AA	.	.	MAF_USDA=50.0
NC_035081.1	46886696	.	C	A	.	.	MAF_INRAE=42.405;MAF_USDA=35.246
NC_035081.1	46886706	.	T	A	.	.	MAF_INRAE=10.526;MAF_USDA=3.279
NC_035081.1	46886729	.	T	C	.	.	MAF_INRAE=17.722;MAF_USDA=9.412
NC_035081.1	46886733	.	T	G	.	.	MAF_INRAE=46.667;MAF_USDA=48.824
NC_035081.1	46886757	.	T	A	.	.	MAF_INRAE=17.722;MAF_USDA=10.588
NC_035081.1	46886794	.	T	G	.	.	MAF_USDA=4.098
NC_035081.1	46887151	.	T	C	.	.	MAF_INRAE=22.5;MAF_USDA=31.928
NC_035081.1	46887214	.	G	A	.	.	MAF_USDA=8.475
NC_035081.1	46887641	.	A	T	.	.	MAF_INRAE=5.0;MAF_USDA=31.967
NC_035081.1	46887696	.	T	G	.	.	MAF_INRAE=39.241;MAF_USDA=48.824
NC_035081.1	46887713	.	C	T	.	.	MAF_INRAE=39.241;MAF_USDA=48.824
NC_035081.1	46887787	.	G	A	.	.	MAF_INRAE=39.873;MAF_USDA=48.214
NC_035081.1	46887813	.	C	A	.	.	MAF_INRAE=47.368;MAF_USDA=16.667
NC_035081.1	46888013	.	C	A	.	.	MAF_INRAE=39.241;MAF_USDA=48.235
NC_035081.1	46888042	.	C	T	.	.	MAF_INRAE=17.722;MAF_USDA=11.176
NC_035081.1	46889239	.	A	G	.	.	MAF_INRAE=39.873;MAF_USDA=46.471
NC_035081.1	46889454	.	C	T	.	.	MAF_INRAE=43.038;MAF_USDA=40.0
NC_035081.1	46889565	.	G	A	.	.	MAF_INRAE=43.038;MAF_USDA=39.412
NC_035081.1	46890045	.	A	C	.	.	MAF_USDA=44.915
NC_035081.1	46890091	.	T	G	.	.	MAF_USDA=9.836
NC_035081.1	46890269	.	G	A	.	.	MAF_INRAE=17.089;MAF_USDA=16.071
NC_035081.1	46890675	.	C	T	.	.	MAF_INRAE=35.443;MAF_USDA=25.882
NC_035081.1	46890685	.	T	G	.	.	MAF_INRAE=17.722;MAF_USDA=11.176
NC_035081.1	46890721	.	T	C	.	.	MAF_INRAE=39.241;MAF_USDA=50.0
NC_035081.1	46890757	.	C	A	.	.	MAF_INRAE=5.263;MAF_USDA=2.459
NC_035081.1	46890960	.	T	A	.	.	MAF_INRAE=39.873;MAF_USDA=49.412
NC_035081.1	46891677	.	T	G	.	.	MAF_INRAE=39.873;MAF_USDA=49.412
NC_035081.1	46891722	.	T	C	.	.	MAF_USDA=3.279
NC_035081.1	46891723	.	A	C	.	.	MAF_USDA=6.557
NC_035081.1	46891867	.	C	A	.	.	MAF_INRAE=5.263;MAF_USDA=2.459
NC_035081.1	46891994	.	C	A	.	.	MAF_INRAE=35.443;MAF_USDA=25.882
NC_035081.1	46892125	.	G	A	.	.	MAF_INRAE=48.333
NC_035081.1	46892852	.	T	C	.	.	MAF_INRAE=48.101;MAF_USDA=40.476
NC_035081.1	46893122	.	T	G	.	.	MAF_INRAE=39.873;MAF_USDA=49.412
NC_035081.1	46893243	.	C	A	.	.	MAF_INRAE=5.833;MAF_USDA=30.328
NC_035081.1	46893299	.	G	A	.	.	MAF_INRAE=41.772;MAF_USDA=39.412
NC_035081.1	46893355	.	C	T	.	.	MAF_USDA=10.656
NC_035081.1	46893551	.	G	T	.	.	MAF_INRAE=42.405;MAF_USDA=39.412
NC_035081.1	46893593	.	A	T	.	.	MAF_INRAE=17.722;MAF_USDA=10.714
NC_035081.1	46893638	.	G	A	.	.	MAF_INRAE=43.038;MAF_USDA=40.476
NC_035081.1	46893799	.	T	C	.	.	MAF_INRAE=47.5;MAF_USDA=49.412
NC_035081.1	46893817	.	G	T	.	.	MAF_INRAE=18.354;MAF_USDA=11.176
NC_035081.1	46893820	.	C	A	.	.	MAF_INRAE=41.772;MAF_USDA=38.824
NC_035081.1	46894014	.	T	A	.	.	MAF_USDA=9.016
NC_035081.1	46894034	.	A	C	.	.	MAF_INRAE=35.443;MAF_USDA=25.294
NC_035081.1	46894035	.	C	T	.	.	MAF_INRAE=41.667;MAF_USDA=25.294
NC_035081.1	46894053	.	A	T	.	.	MAF_INRAE=43.038;MAF_USDA=40.0
NC_035081.1	46894158	.	C	A	.	.	MAF_INRAE=43.038;MAF_USDA=40.0
NC_035081.1	46894234	.	A	T	.	.	MAF_INRAE=42.405;MAF_USDA=39.412
NC_035081.1	46894357	.	T	A	.	.	MAF_INRAE=39.241;MAF_USDA=48.824
NC_035081.1	46894408	.	A	G	.	.	MAF_INRAE=43.038;MAF_USDA=39.412
NC_035081.1	46894473	.	T	C	.	.	MAF_INRAE=17.722;MAF_USDA=11.176
NC_035081.1	46894542	.	T	C	.	.	MAF_INRAE=42.405;MAF_USDA=39.412
NC_035081.1	46894845	.	T	C	.	.	MAF_INRAE=41.139;MAF_USDA=40.0
NC_035081.1	46895010	.	T	C	.	.	MAF_INRAE=20.0
NC_035081.1	46895025	.	A	T	.	.	MAF_USDA=5.738
NC_035081.1	46895091	.	A	T	.	.	MAF_INRAE=35.443;MAF_USDA=25.294
NC_035081.1	46895130	.	C	T	.	.	MAF_INRAE=43.038;MAF_USDA=40.588
NC_035081.1	46895237	.	C	A	.	.	MAF_INRAE=17.722;MAF_USDA=11.176
NC_035081.1	46895254	.	T	G	.	.	MAF_USDA=10.417
NC_035081.1	46895335	.	T	C	.	.	MAF_INRAE=43.038;MAF_USDA=40.0
NC_035081.1	46895422	.	C	A	.	.	MAF_INRAE=43.038;MAF_USDA=40.588
NC_035081.1	46895626	.	G	A	.	.	MAF_INRAE=43.038;MAF_USDA=40.0
NC_035081.1	46895638	.	G	T	.	.	MAF_INRAE=39.873;MAF_USDA=49.412
NC_035081.1	46895760	.	A	T	.	.	MAF_INRAE=39.241;MAF_USDA=49.405
NC_035081.1	46895860	.	T	C	.	.	MAF_INRAE=17.089;MAF_USDA=11.176
NC_035081.1	46895875	.	A	C	.	.	MAF_USDA=3.279
NC_035081.1	46895978	.	T	A	.	.	MAF_USDA=18.75
NC_035081.1	46896117	.	C	A	.	.	MAF_INRAE=17.089;MAF_USDA=11.176
NC_035081.1	46896184	.	C	A	.	.	MAF_INRAE=39.873;MAF_USDA=46.988
NC_035081.1	46896329	.	G	A	.	.	MAF_INRAE=18.354;MAF_USDA=11.176
NC_035081.1	46896528	.	G	A	.	.	MAF_INRAE=5.0;MAF_USDA=29.167
NC_035081.1	46896877	.	T	C	.	.	MAF_INRAE=5.0
NC_035081.1	46896879	.	T	A	.	.	MAF_INRAE=5.0
NC_035081.1	46896880	.	T	A	.	.	MAF_INRAE=5.0
NC_035081.1	46896881	.	T	A	.	.	MAF_INRAE=5.0
NC_035081.1	46896883	.	G	A	.	.	MAF_INRAE=5.0
NC_035081.1	46896912	.	G	A	.	.	MAF_USDA=18.75
NC_035081.1	46896921	.	T	C	.	.	MAF_INRAE=17.722;MAF_USDA=11.176
NC_035081.1	46896927	.	A	T	.	.	MAF_INRAE=5.0;MAF_USDA=3.279
NC_035081.1	46896996	.	A	G	.	.	MAF_INRAE=39.873;MAF_USDA=49.412
NC_035081.1	46897063	.	C	T	.	.	MAF_INRAE=27.215;MAF_USDA=14.118
NC_035081.1	46897078	.	G	A	.	.	MAF_INRAE=16.456;MAF_USDA=11.765
NC_035081.1	46897110	.	T	A	.	.	MAF_INRAE=5.0
NC_035081.1	46897150	.	A	G	.	.	MAF_INRAE=39.241;MAF_USDA=49.412
NC_035081.1	46897153	.	G	T	.	.	MAF_INRAE=46.667;MAF_USDA=48.235
NC_035081.1	46897185	.	G	A	.	.	MAF_INRAE=39.241;MAF_USDA=48.235
NC_035081.1	46897229	.	C	T	.	.	MAF_INRAE=39.241;MAF_USDA=45.833
NC_035081.1	46897422	.	A	C	.	.	MAF_INRAE=5.0;MAF_USDA=31.148
NC_035081.1	46897568	.	C	A	.	.	MAF_USDA=9.836
NC_035081.1	46897743	.	G	A	.	.	MAF_USDA=1.639
NC_035081.1	46897981	.	G	A	.	.	MAF_INRAE=43.038;MAF_USDA=40.0
NC_035081.1	46898049	.	G	T	.	.	MAF_INRAE=17.722;MAF_USDA=11.176
NC_035081.1	46898131	.	C	G	.	.	MAF_INRAE=43.038;MAF_USDA=39.412
NC_035081.1	46898219	.	C	A	.	.	MAF_INRAE=43.038;MAF_USDA=40.0
NC_035081.1	46898355	.	C	A	.	.	MAF_INRAE=8.333;MAF_USDA=2.353
NC_035081.1	46898428	.	T	G	.	.	MAF_USDA=3.279
NC_035081.1	46898444	.	T	G	.	.	MAF_INRAE=33.333;MAF_USDA=47.917
NC_035081.1	46898489	.	G	C	.	.	MAF_INRAE=39.241;MAF_USDA=48.824
NC_035081.1	46898543	.	A	G	.	.	MAF_INRAE=41.772;MAF_USDA=39.412
NC_035081.1	46898573	.	G	A	.	.	MAF_INRAE=18.354;MAF_USDA=10.588
NC_035081.1	46898620	.	T	C	.	.	MAF_INRAE=15.789;MAF_USDA=48.824
NC_035081.1	46898679	.	A	C	.	.	MAF_USDA=30.328
NC_035081.1	46898688	.	C	T	.	.	MAF_INRAE=26.316;MAF_USDA=39.412
NC_035081.1	46898801	.	A	T	.	.	MAF_USDA=6.818
NC_035081.1	46900506	.	T	G	.	.	MAF_INRAE=43.038;MAF_USDA=39.412
NC_035081.1	46900741	.	G	A	.	.	MAF_USDA=4.098
NC_035081.1	46900912	.	T	G	.	.	MAF_INRAE=5.0;MAF_USDA=31.967
NC_035081.1	46900993	.	T	A	.	.	MAF_USDA=9.836
NC_035081.1	46900998	.	A	T	.	.	MAF_INRAE=17.722;MAF_USDA=10.588
NC_035081.1	46901061	.	A	T	.	.	MAF_INRAE=5.0;MAF_USDA=31.148
NC_035081.1	46901062	.	A	C	.	.	MAF_INRAE=5.0;MAF_USDA=31.148
NC_035081.1	46901078	.	T	A	.	.	MAF_INRAE=17.722;MAF_USDA=10.588
NC_035081.1	46901179	.	G	A	.	.	MAF_INRAE=17.722;MAF_USDA=11.176
NC_035081.1	46901395	.	G	T	.	.	MAF_INRAE=39.241;MAF_USDA=48.824
NC_035081.1	46901427	.	A	C	.	.	MAF_INRAE=43.038;MAF_USDA=38.824
NC_035081.1	46901527	.	G	T	.	.	MAF_USDA=2.459
NC_035081.1	46901719	.	T	C	.	.	MAF_INRAE=39.241;MAF_USDA=48.235
NC_035081.1	46902057	.	G	T	.	.	MAF_INRAE=43.038;MAF_USDA=38.69
NC_035081.1	46902254	.	G	A	.	.	MAF_INRAE=17.089;MAF_USDA=11.765
NC_035081.1	46902259	.	T	C	.	.	MAF_USDA=18.75
NC_035081.1	46902263	.	C	A	.	.	MAF_INRAE=39.873;MAF_USDA=48.235
NC_035081.1	46902338	.	C	T	.	.	MAF_USDA=1.639
NC_035081.1	46902364	.	T	G	.	.	MAF_INRAE=39.241;MAF_USDA=49.412
NC_035081.1	46902439	.	A	G	.	.	MAF_INRAE=43.038;MAF_USDA=40.0
NC_035081.1	46902489	.	G	A	.	.	MAF_INRAE=35.443;MAF_USDA=25.294
NC_035081.1	46902663	.	T	A	.	.	MAF_USDA=3.529
NC_035081.1	46902670	.	T	G	.	.	MAF_USDA=7.377
NC_035081.1	46902706	.	C	G	.	.	MAF_USDA=1.639
NC_035081.1	46902763	.	G	C	.	.	MAF_INRAE=25.949;MAF_USDA=13.529
NC_035081.1	46902945	.	A	C	.	.	MAF_INRAE=5.0;MAF_USDA=31.967
NC_035081.1	46902999	.	T	G	.	.	MAF_INRAE=25.316;MAF_USDA=13.529
NC_035081.1	46903151	.	A	T	.	.	MAF_INRAE=5.0;MAF_USDA=31.148
NC_035081.1	46903181	.	G	A	.	.	MAF_INRAE=43.671;MAF_USDA=39.412
NC_035081.1	46903209	.	A	T	.	.	MAF_INRAE=35.443;MAF_USDA=22.353
NC_035081.1	46903264	.	T	A	.	.	MAF_INRAE=5.833
NC_035081.1	46903266	.	G	A	.	.	MAF_USDA=32.927
NC_035081.1	46903465	.	A	C	.	.	MAF_INRAE=35.443;MAF_USDA=28.824
NC_035081.1	46903484	.	T	G	.	.	MAF_INRAE=42.405;MAF_USDA=39.412
NC_035081.1	46903577	.	T	A	.	.	MAF_INRAE=39.241;MAF_USDA=48.824
NC_035081.1	46903687	.	T	C	.	.	MAF_INRAE=43.038;MAF_USDA=40.0
NC_035081.1	46903710	.	G	T	.	.	MAF_INRAE=39.241;MAF_USDA=49.412
NC_035081.1	46903833	.	A	C	.	.	MAF_INRAE=17.722;MAF_USDA=11.176
NC_035081.1	46904008	.	A	T	.	.	MAF_INRAE=17.722;MAF_USDA=10.588
NC_035081.1	46904456	.	T	A	.	.	MAF_INRAE=39.241;MAF_USDA=47.647
NC_035081.1	46904570	.	C	T	.	.	MAF_INRAE=5.263;MAF_USDA=2.459
NC_035081.1	46904603	.	C	A	.	.	MAF_INRAE=18.354;MAF_USDA=11.176
NC_035081.1	46904719	.	C	G	.	.	MAF_INRAE=47.468;MAF_USDA=37.647
NC_035081.1	46904765	.	T	A	.	.	MAF_INRAE=17.722;MAF_USDA=10.588
NC_035081.1	46904859	.	G	A	.	.	MAF_INRAE=34.81;MAF_USDA=25.294
NC_035081.1	46904996	.	A	C	.	.	MAF_INRAE=43.038;MAF_USDA=40.588
NC_035081.1	46905045	.	A	T	.	.	MAF_INRAE=39.241;MAF_USDA=48.824
NC_035081.1	46905051	.	G	A	.	.	MAF_INRAE=17.722;MAF_USDA=10.588
NC_035081.1	46905088	.	G	T	.	.	MAF_INRAE=35.443;MAF_USDA=25.294
NC_035081.1	46905176	.	A	C	.	.	MAF_INRAE=14.167
NC_035081.1	46905284	.	C	T	.	.	MAF_INRAE=34.81;MAF_USDA=25.882
NC_035081.1	46905298	.	T	C	.	.	MAF_INRAE=10.759;MAF_USDA=11.176
NC_035081.1	46905331	.	C	G	.	.	MAF_INRAE=35.443;MAF_USDA=25.882
NC_035081.1	46905371	.	C	A	.	.	MAF_USDA=10.656
NC_035081.1	46905373	.	A	G	.	.	MAF_INRAE=43.038;MAF_USDA=40.588
NC_035081.1	46905391	.	G	A	.	.	MAF_INRAE=16.456;MAF_USDA=10.0
NC_035081.1	46905939	.	T	C	.	.	MAF_USDA=1.639
NC_035081.1	46905950	.	G	T	.	.	MAF_INRAE=47.5;MAF_USDA=48.235
NC_035081.1	46905971	.	T	A	.	.	MAF_INRAE=43.038;MAF_USDA=40.0
NC_035081.1	46906086	.	A	T	.	.	MAF_INRAE=42.405;MAF_USDA=39.412
NC_035081.1	46906094	.	C	G	.	.	MAF_INRAE=42.405;MAF_USDA=39.412
NC_035081.1	46906182	.	A	C	.	.	MAF_INRAE=32.5;MAF_USDA=38.824
NC_035081.1	46906332	.	A	T	.	.	MAF_USDA=18.75
NC_035081.1	46906522	.	G	A	.	.	MAF_INRAE=43.038;MAF_USDA=40.588
NC_035081.1	46906555	.	G	A	.	.	MAF_INRAE=17.722;MAF_USDA=10.588
NC_035081.1	46906652	.	A	G	.	.	MAF_INRAE=15.789;MAF_USDA=48.824
NC_035081.1	46906856	.	C	A	.	.	MAF_USDA=4.167
NC_035081.1	46906888	.	T	A	.	.	MAF_USDA=9.836
NC_035081.1	46906925	.	T	A	.	.	MAF_INRAE=42.405;MAF_USDA=50.0
NC_035081.1	46906935	.	CTTTTTTTTTTTA	CTTTTTTTTTTTT	.	.	MAF_USDA=43.478
NC_035081.1	46906946	.	T	A	.	.	MAF_INRAE=24.167
NC_035081.1	46906947	.	A	T	.	.	MAF_INRAE=17.5
NC_035081.1	46906948	.	A	T	.	.	MAF_INRAE=25.316;MAF_USDA=16.667
NC_035081.1	46907057	.	T	A	.	.	MAF_INRAE=41.772;MAF_USDA=39.412
NC_035081.1	46907122	.	C	T	.	.	MAF_INRAE=43.671;MAF_USDA=40.588
NC_035081.1	46907216	.	T	A	.	.	MAF_USDA=3.571
NC_035081.1	46907411	.	T	C	.	.	MAF_INRAE=39.241;MAF_USDA=49.412
NC_035081.1	46907510	.	G	T	.	.	MAF_INRAE=43.038;MAF_USDA=38.824
NC_035081.1	46907633	.	C	T	.	.	MAF_INRAE=17.722;MAF_USDA=11.31
NC_035081.1	46907832	.	G	A	.	.	MAF_INRAE=17.722;MAF_USDA=11.176
NC_035081.1	46907923	.	T	C	.	.	MAF_INRAE=43.038;MAF_USDA=40.588
NC_035081.1	46908056	.	A	G	.	.	MAF_INRAE=39.241;MAF_USDA=48.235
NC_035081.1	46908068	.	A	C	.	.	MAF_INRAE=39.241;MAF_USDA=47.647
NC_035081.1	46908197	.	G	T	.	.	MAF_INRAE=15.789;MAF_USDA=49.412
NC_035081.1	46908275	.	A	G	.	.	MAF_INRAE=43.671;MAF_USDA=50.0
NC_035081.1	46908348	.	G	T	.	.	MAF_USDA=1.639
NC_035081.1	46908359	.	A	G	.	.	MAF_INRAE=39.241;MAF_USDA=48.824
NC_035081.1	46908385	.	A	G	.	.	MAF_USDA=4.098
NC_035081.1	46908406	.	G	A	.	.	MAF_USDA=3.279
NC_035081.1	46908465	.	T	A	.	.	MAF_USDA=7.377
NC_035081.1	46908527	.	G	A	.	.	MAF_USDA=4.918
NC_035081.1	46908528	.	T	A	.	.	MAF_USDA=4.098
NC_035081.1	46908549	.	A	T	.	.	MAF_USDA=2.459
NC_035081.1	46908570	.	T	A	.	.	MAF_INRAE=47.5;MAF_USDA=37.5
NC_035081.1	46908601	.	A	C	.	.	MAF_INRAE=17.722;MAF_USDA=12.5
NC_035081.1	46908602	.	A	C	.	.	MAF_INRAE=44.167;MAF_USDA=48.824
NC_035081.1	46908669	.	C	T	.	.	MAF_INRAE=8.333;MAF_USDA=2.353
NC_035081.1	46908675	.	T	G	.	.	MAF_INRAE=43.038;MAF_USDA=38.824
NC_035081.1	46908695	.	T	A	.	.	MAF_INRAE=39.241;MAF_USDA=50.0
NC_035081.1	46908896	.	G	A	.	.	MAF_INRAE=4.167
NC_035081.1	46908977	.	C	T	.	.	MAF_USDA=10.656
NC_035081.1	46909084	.	T	C	.	.	MAF_INRAE=17.722;MAF_USDA=11.176
NC_035081.1	46909220	.	G	C	.	.	MAF_USDA=3.279
NC_035081.1	46909307	.	A	T	.	.	MAF_USDA=3.529
NC_035081.1	46909386	.	A	C	.	.	MAF_INRAE=25.949
NC_035081.1	46909400	.	G	A	.	.	MAF_USDA=1.639
NC_035081.1	46909422	.	G	A	.	.	MAF_INRAE=17.722;MAF_USDA=11.765
NC_035081.1	46909425	.	G	T	.	.	MAF_USDA=2.459
NC_035081.1	46909444	.	C	G	.	.	MAF_INRAE=42.405;MAF_USDA=41.176
NC_035081.1	46909626	.	C	G	.	.	MAF_INRAE=10.759;MAF_USDA=9.412
NC_035081.1	46909942	.	C	T	.	.	MAF_INRAE=46.667;MAF_USDA=37.5
NC_035081.1	46909985	.	G	A	.	.	MAF_USDA=10.656
NC_035081.1	46909999	.	T	C	.	.	MAF_INRAE=43.038;MAF_USDA=40.588
NC_035081.1	46910125	.	A	G	.	.	MAF_USDA=1.639
NC_035081.1	46910134	.	G	A	.	.	MAF_USDA=4.098
NC_035081.1	46910350	.	A	T	.	.	MAF_INRAE=39.241;MAF_USDA=48.235
NC_035081.1	46910445	.	C	T	.	.	MAF_INRAE=17.722;MAF_USDA=11.176
NC_035081.1	46910600	.	T	A	.	.	MAF_INRAE=43.038;MAF_USDA=39.412
NC_035081.1	46910647	.	A	T	.	.	MAF_INRAE=43.038;MAF_USDA=38.824
NC_035081.1	46910767	.	G	C	.	.	MAF_INRAE=42.405;MAF_USDA=39.412
NC_035081.1	46910872	.	A	T	.	.	MAF_INRAE=39.241;MAF_USDA=37.5
NC_035081.1	46910875	.	G	A	.	.	MAF_USDA=1.639
NC_035081.1	46910880	.	G	T	.	.	MAF_INRAE=5.0
NC_035081.1	46910891	.	G	A	.	.	MAF_INRAE=5.0
NC_035081.1	46910918	.	A	G	.	.	MAF_USDA=13.934
NC_035081.1	46910953	.	C	G	.	.	MAF_USDA=7.377
NC_035081.1	46910970	.	T	G	.	.	MAF_INRAE=1.667
NC_035081.1	46910973	.	A	T	.	.	MAF_INRAE=1.667
NC_035081.1	46910975	.	C	A	.	.	MAF_INRAE=1.667
NC_035081.1	46911006	.	A	T	.	.	MAF_INRAE=1.667
NC_035081.1	46911013	.	C	T	.	.	MAF_INRAE=1.667
NC_035081.1	46911026	.	A	C	.	.	MAF_INRAE=2.5
NC_035081.1	46911039	.	C	A	.	.	MAF_USDA=9.016
NC_035081.1	46911099	.	A	T	.	.	MAF_INRAE=5.833
NC_035081.1	46911101	.	T	C	.	.	MAF_INRAE=5.833;MAF_USDA=18.033
NC_035081.1	46911116	.	C	A	.	.	MAF_USDA=19.167
NC_035081.1	46911125	.	T	A	.	.	MAF_USDA=18.033
NC_035081.1	46911126	.	G	A	.	.	MAF_USDA=18.033
NC_035081.1	46911145	.	C	T	.	.	MAF_INRAE=17.089;MAF_USDA=11.176
NC_035081.1	46911147	.	G	A	.	.	MAF_INRAE=2.5;MAF_USDA=25.0
NC_035081.1	46911166	.	A	G	.	.	MAF_INRAE=3.333
NC_035081.1	46911174	.	C	G	.	.	MAF_INRAE=3.333
NC_035081.1	46911182	.	G	T	.	.	MAF_USDA=3.529
NC_035081.1	46911183	.	G	C	.	.	MAF_INRAE=3.333
NC_035081.1	46911184	.	T	G	.	.	MAF_INRAE=3.333
NC_035081.1	46911186	.	A	C	.	.	MAF_INRAE=3.333
NC_035081.1	46911198	.	G	A	.	.	MAF_INRAE=2.632;MAF_USDA=3.279
NC_035081.1	46911218	.	C	T	.	.	MAF_INRAE=40.0
NC_035081.1	46911222	.	C	A	.	.	MAF_USDA=2.459
NC_035081.1	46911229	.	C	A	.	.	MAF_INRAE=2.632;MAF_USDA=4.098
NC_035081.1	46911230	.	T	A	.	.	MAF_INRAE=15.833
NC_035081.1	46911236	.	G	A	.	.	MAF_INRAE=2.632;MAF_USDA=4.098
NC_035081.1	46911250	.	T	G	.	.	MAF_INRAE=18.333
NC_035081.1	46911263	.	C	A	.	.	MAF_INRAE=16.667
NC_035081.1	46911306	.	G	A	.	.	MAF_INRAE=14.167;MAF_USDA=16.393
NC_035081.1	46911317	.	A	G	.	.	MAF_INRAE=12.5
NC_035081.1	46911330	.	T	A	.	.	MAF_INRAE=14.167;MAF_USDA=8.235
NC_035081.1	46911350	.	T	C	.	.	MAF_INRAE=15.0;MAF_USDA=9.016
NC_035081.1	46911354	.	G	A	.	.	MAF_INRAE=12.5;MAF_USDA=7.377
NC_035081.1	46911370	.	T	C	.	.	MAF_INRAE=9.167;MAF_USDA=8.197
NC_035081.1	46911372	.	C	A	.	.	MAF_INRAE=9.167
NC_035081.1	46911382	.	T	G	.	.	MAF_INRAE=9.167
NC_035081.1	46911386	.	C	T	.	.	MAF_INRAE=32.5;MAF_USDA=37.647
NC_035081.1	46911390	.	C	A	.	.	MAF_USDA=38.824
NC_035081.1	46911391	.	G	A	.	.	MAF_INRAE=6.667
NC_035081.1	46911394	.	T	C	.	.	MAF_INRAE=6.667
NC_035081.1	46911403	.	A	T	.	.	MAF_INRAE=5.833
NC_035081.1	46911422	.	T	A	.	.	MAF_INRAE=17.089;MAF_USDA=9.412
NC_035081.1	46911539	.	A	G	.	.	MAF_USDA=1.639
NC_035081.1	46911551	.	A	G	.	.	MAF_USDA=3.279
NC_035081.1	46911552	.	C	T	.	.	MAF_USDA=3.279
NC_035081.1	46911566	.	A	G	.	.	MAF_USDA=4.098
NC_035081.1	46911567	.	C	G	.	.	MAF_USDA=4.098
NC_035081.1	46911584	.	A	T	.	.	MAF_INRAE=39.241;MAF_USDA=37.5
NC_035081.1	46911593	.	A	T	.	.	MAF_INRAE=2.5;MAF_USDA=10.417
NC_035081.1	46911630	.	A	T	.	.	MAF_INRAE=17.5;MAF_USDA=22.917
NC_035081.1	46911632	.	C	T	.	.	MAF_INRAE=17.5;MAF_USDA=22.917
NC_035081.1	46911666	.	C	T	.	.	MAF_INRAE=16.667;MAF_USDA=16.667
NC_035081.1	46911680	.	T	C	.	.	MAF_INRAE=14.167;MAF_USDA=22.917
NC_035081.1	46911706	.	T	C	.	.	MAF_INRAE=8.333;MAF_USDA=9.016
NC_035081.1	46911731	.	G	C	.	.	MAF_INRAE=8.333;MAF_USDA=10.588
NC_035081.1	46911753	.	A	T	.	.	MAF_INRAE=6.667;MAF_USDA=9.412
NC_035081.1	46911793	.	T	C	.	.	MAF_INRAE=17.722;MAF_USDA=12.5
NC_035081.1	46911798	.	G	A	.	.	MAF_INRAE=31.667;MAF_USDA=37.647
NC_035081.1	46911800	.	C	T	.	.	MAF_USDA=4.098
NC_035081.1	46911825	.	A	T	.	.	MAF_USDA=4.098
NC_035081.1	46911999	.	C	T	.	.	MAF_INRAE=30.833;MAF_USDA=50.0
NC_035081.1	46912031	.	C	T	.	.	MAF_INRAE=42.405;MAF_USDA=38.235
NC_035081.1	46912204	.	T	C	.	.	MAF_INRAE=39.873;MAF_USDA=50.0
NC_035081.1	46912242	.	A	C	.	.	MAF_INRAE=42.405;MAF_USDA=38.824
NC_035081.1	46912488	.	C	A	.	.	MAF_INRAE=32.5;MAF_USDA=38.235
NC_035081.1	46912496	.	G	A	.	.	MAF_INRAE=32.5;MAF_USDA=38.235
NC_035081.1	46912639	.	G	A	.	.	MAF_USDA=1.639
NC_035081.1	46912653	.	G	C	.	.	MAF_USDA=1.639
NC_035081.1	46912663	.	C	A	.	.	MAF_INRAE=17.089;MAF_USDA=11.765
NC_035081.1	46912683	.	T	C	.	.	MAF_INRAE=39.241;MAF_USDA=48.235
NC_035081.1	46912773	.	A	T	.	.	MAF_INRAE=19.167;MAF_USDA=12.5
NC_035081.1	46912875	.	G	A	.	.	MAF_INRAE=17.722;MAF_USDA=10.588
NC_035081.1	46913264	.	T	C	.	.	MAF_INRAE=43.038;MAF_USDA=41.176
NC_035081.1	46913435	.	T	A	.	.	MAF_INRAE=17.089;MAF_USDA=11.176
NC_035081.1	46913563	.	A	G	.	.	MAF_USDA=3.529
NC_035081.1	46913623	.	C	A	.	.	MAF_INRAE=43.038;MAF_USDA=41.765
NC_035081.1	46913624	.	A	G	.	.	MAF_INRAE=33.333;MAF_USDA=41.765
NC_035081.1	46913691	.	C	T	.	.	MAF_INRAE=17.722;MAF_USDA=11.176
NC_035081.1	46913707	.	A	T	.	.	MAF_USDA=6.557
NC_035081.1	46913933	.	C	T	.	.	MAF_INRAE=17.722;MAF_USDA=13.529
NC_035081.1	46914025	.	C	T	.	.	MAF_USDA=1.639
NC_035081.1	46914107	.	T	A	.	.	MAF_USDA=1.639
NC_035081.1	46914131	.	G	A	.	.	MAF_INRAE=30.38
NC_035081.1	46914325	.	A	C	.	.	MAF_INRAE=22.5;MAF_USDA=39.13
NC_035081.1	46914582	.	T	A	.	.	MAF_INRAE=21.667;MAF_USDA=41.304
NC_035081.1	46914622	.	A	C	.	.	MAF_USDA=41.304
NC_035081.1	46914624	.	A	T	.	.	MAF_USDA=41.304
NC_035081.1	46914626	.	A	T	.	.	MAF_USDA=41.304
NC_035081.1	46914686	.	A	C	.	.	MAF_INRAE=44.167;MAF_USDA=41.304
NC_035081.1	46914694	.	G	A	.	.	MAF_INRAE=9.167
NC_035081.1	46914928	.	G	A	.	.	MAF_USDA=1.639
NC_035081.1	46914949	.	C	T	.	.	MAF_INRAE=43.038;MAF_USDA=41.176
NC_035081.1	46914983	.	G	T	.	.	MAF_INRAE=17.722;MAF_USDA=11.176
NC_035081.1	46915166	.	T	G	.	.	MAF_INRAE=8.333;MAF_USDA=2.353
NC_035081.1	46915365	.	G	A	.	.	MAF_INRAE=17.722;MAF_USDA=11.176
NC_035081.1	46915369	.	G	A	.	.	MAF_INRAE=4.167
NC_035081.1	46915370	.	T	A	.	.	MAF_INRAE=4.167
NC_035081.1	46915389	.	G	C	.	.	MAF_INRAE=4.167
NC_035081.1	46915410	.	G	A	.	.	MAF_INRAE=3.333
NC_035081.1	46915423	.	G	T	.	.	MAF_INRAE=1.667
NC_035081.1	46915658	.	C	A	.	.	MAF_INRAE=41.772;MAF_USDA=40.0
NC_035081.1	46915985	.	T	A	.	.	MAF_INRAE=32.5;MAF_USDA=33.133
NC_035081.1	46916031	.	T	C	.	.	MAF_INRAE=39.873;MAF_USDA=48.235
NC_035081.1	46916173	.	G	A	.	.	MAF_INRAE=17.722;MAF_USDA=11.176
NC_035081.1	46916252	.	C	A	.	.	MAF_INRAE=17.722;MAF_USDA=11.176
NC_035081.1	46916433	.	C	G	.	.	MAF_INRAE=17.089;MAF_USDA=11.176
NC_035081.1	46916542	.	A	C	.	.	MAF_INRAE=17.722;MAF_USDA=11.176
NC_035081.1	46916616	.	G	A	.	.	MAF_INRAE=5.0
NC_035081.1	46916628	.	A	G	.	.	MAF_USDA=6.557
NC_035081.1	46916764	.	G	A	.	.	MAF_INRAE=16.456;MAF_USDA=17.647
NC_035081.1	46916766	.	C	T	.	.	MAF_USDA=1.639
NC_035081.1	46916882	.	A	G	.	.	MAF_INRAE=43.038;MAF_USDA=39.412
NC_035081.1	46916949	.	C	T	.	.	MAF_USDA=2.459
NC_035081.1	46917038	.	A	C	.	.	MAF_USDA=18.75
NC_035081.1	46917479	.	G	A	.	.	MAF_USDA=1.639
NC_035081.1	46917564	.	A	G	.	.	MAF_INRAE=39.241;MAF_USDA=48.235
NC_035081.1	46917672	.	G	A	.	.	MAF_USDA=35.246
NC_035081.1	46917686	.	A	T	.	.	MAF_INRAE=11.667;MAF_USDA=16.667
NC_035081.1	46917748	.	G	A	.	.	MAF_INRAE=17.089;MAF_USDA=18.235
NC_035081.1	46917750	.	C	A	.	.	MAF_INRAE=33.333;MAF_USDA=40.588
NC_035081.1	46917831	.	G	A	.	.	MAF_USDA=2.459
NC_035081.1	46917931	.	G	T	.	.	MAF_INRAE=17.722;MAF_USDA=11.176
NC_035081.1	46918085	.	G	T	.	.	MAF_USDA=7.647
NC_035081.1	46918231	.	G	A	.	.	MAF_INRAE=16.456;MAF_USDA=25.882
NC_035081.1	46918237	.	C	T	.	.	MAF_INRAE=42.405;MAF_USDA=40.588
NC_035081.1	46918305	.	C	T	.	.	MAF_USDA=18.75
NC_035081.1	46918326	.	A	C	.	.	MAF_INRAE=39.241;MAF_USDA=48.361
NC_035081.1	46918394	.	A	G	.	.	MAF_INRAE=39.873;MAF_USDA=48.235
NC_035081.1	46918420	.	C	T	.	.	MAF_INRAE=42.405;MAF_USDA=39.412
NC_035081.1	46918421	.	G	A	.	.	MAF_INRAE=32.5;MAF_USDA=38.824
NC_035081.1	46918448	.	C	T	.	.	MAF_INRAE=43.038;MAF_USDA=40.0
NC_035081.1	46918486	.	C	T	.	.	MAF_INRAE=18.354;MAF_USDA=11.176
NC_035081.1	46918535	.	C	T	.	.	MAF_INRAE=17.722;MAF_USDA=11.765
NC_035081.1	46918555	.	G	A	.	.	MAF_INRAE=17.722;MAF_USDA=11.176
NC_035081.1	46918693	.	A	G	.	.	MAF_INRAE=17.722;MAF_USDA=11.176
NC_035081.1	46919042	.	T	C	.	.	MAF_USDA=5.882
NC_035081.1	46919109	.	G	A	.	.	MAF_INRAE=43.038;MAF_USDA=41.176
NC_035081.1	46919215	.	G	T	.	.	MAF_INRAE=43.038;MAF_USDA=39.412
NC_035081.1	46919236	.	C	G	.	.	MAF_INRAE=42.405;MAF_USDA=40.0
NC_035081.1	46919416	.	A	C	.	.	MAF_INRAE=17.722;MAF_USDA=11.176
NC_035081.1	46919834	.	A	C	.	.	MAF_INRAE=43.038;MAF_USDA=40.588
NC_035081.1	46919839	.	T	A	.	.	MAF_INRAE=17.089;MAF_USDA=11.176
NC_035081.1	46919968	.	G	A	.	.	MAF_USDA=12.5
NC_035081.1	46920448	.	T	C	.	.	MAF_INRAE=41.772;MAF_USDA=40.588
NC_035081.1	46920453	.	T	C	.	.	MAF_INRAE=17.089;MAF_USDA=11.176
NC_035081.1	46920496	.	C	A	.	.	MAF_INRAE=17.722;MAF_USDA=11.765
NC_035081.1	46920525	.	C	T	.	.	MAF_USDA=41.667
NC_035081.1	46920587	.	T	C	.	.	MAF_INRAE=40.506;MAF_USDA=49.412
NC_035081.1	46920773	.	A	G	.	.	MAF_INRAE=43.038;MAF_USDA=40.588
NC_035081.1	46920788	.	G	A	.	.	MAF_INRAE=17.722;MAF_USDA=11.176
NC_035081.1	46920806	.	T	A	.	.	MAF_INRAE=17.722;MAF_USDA=11.176
NC_035081.1	46921278	.	G	C	.	.	MAF_INRAE=8.861;MAF_USDA=5.738
NC_035081.1	46921311	.	C	A	.	.	MAF_INRAE=42.405;MAF_USDA=40.588
NC_035081.1	46921317	.	C	T	.	.	MAF_INRAE=42.405;MAF_USDA=40.0
NC_035081.1	46921360	.	T	C	.	.	MAF_USDA=5.738
NC_035081.1	46921374	.	A	G	.	.	MAF_USDA=3.279
NC_035081.1	46921382	.	C	A	.	.	MAF_USDA=2.459
NC_035081.1	46921440	.	A	G	.	.	MAF_INRAE=15.823;MAF_USDA=18.235
NC_035081.1	46921449	.	C	A	.	.	MAF_INRAE=15.823;MAF_USDA=16.667
NC_035081.1	46921525	.	C	T	.	.	MAF_INRAE=5.0;MAF_USDA=6.557
NC_035081.1	46921544	.	C	G	.	.	MAF_USDA=2.459
NC_035081.1	46921597	.	C	T	.	.	MAF_INRAE=43.038;MAF_USDA=39.412
NC_035081.1	46922091	.	G	T	.	.	MAF_INRAE=42.405;MAF_USDA=40.0
NC_035081.1	46922220	.	C	T	.	.	MAF_INRAE=17.722;MAF_USDA=11.176
NC_035081.1	46922227	.	C	T	.	.	MAF_USDA=3.529
NC_035081.1	46922250	.	T	C	.	.	MAF_USDA=1.639
NC_035081.1	46922324	.	G	T	.	.	MAF_INRAE=43.038;MAF_USDA=40.0
NC_035081.1	46922325	.	C	T	.	.	MAF_INRAE=33.333;MAF_USDA=40.0
NC_035081.1	46922362	.	A	G	.	.	MAF_INRAE=39.241;MAF_USDA=24.118
NC_035081.1	46922435	.	G	A	.	.	MAF_INRAE=17.722;MAF_USDA=11.176
NC_035081.1	46922547	.	C	T	.	.	MAF_USDA=6.557
NC_035081.1	46922586	.	C	A	.	.	MAF_INRAE=19.62;MAF_USDA=11.475
NC_035081.1	46923103	.	T	A	.	.	MAF_INRAE=42.405;MAF_USDA=40.0
NC_035081.1	46923104	.	G	C	.	.	MAF_INRAE=32.5;MAF_USDA=40.588
NC_035081.1	46923235	.	G	A	.	.	MAF_INRAE=17.722;MAF_USDA=11.176
NC_035081.1	46923273	.	C	T	.	.	MAF_USDA=4.098
NC_035081.1	46923378	.	A	G	.	.	MAF_USDA=6.557
NC_035081.1	46923414	.	C	T	.	.	MAF_INRAE=17.089;MAF_USDA=26.471
NC_035081.1	46923474	.	C	T	.	.	MAF_INRAE=25.949;MAF_USDA=13.529
NC_035081.1	46923616	.	G	T	.	.	MAF_USDA=4.098
NC_035081.1	46923673	.	G	A	.	.	MAF_USDA=1.639
NC_035081.1	46923708	.	C	T	.	.	MAF_INRAE=17.722;MAF_USDA=10.588
NC_035081.1	46923907	.	G	T	.	.	MAF_INRAE=17.722;MAF_USDA=11.765
NC_035081.1	46924007	.	A	G	.	.	MAF_INRAE=17.722;MAF_USDA=11.176
NC_035081.1	46924074	.	C	T	.	.	MAF_INRAE=42.405;MAF_USDA=41.765
NC_035081.1	46924332	.	A	C	.	.	MAF_INRAE=41.139;MAF_USDA=48.824
NC_035081.1	46924337	.	G	C	.	.	MAF_INRAE=41.139;MAF_USDA=47.059
NC_035081.1	46924457	.	G	T	.	.	MAF_USDA=1.639
NC_035081.1	46924520	.	G	A	.	.	MAF_USDA=3.529
NC_035081.1	46924560	.	C	T	.	.	MAF_INRAE=42.405;MAF_USDA=38.824
NC_035081.1	46924666	.	G	A	.	.	MAF_USDA=4.918
NC_035081.1	46924692	.	G	A	.	.	MAF_USDA=4.918
NC_035081.1	46924710	.	C	T	.	.	MAF_USDA=7.377
NC_035081.1	46924854	.	A	G	.	.	MAF_INRAE=39.241;MAF_USDA=49.412
NC_035081.1	46924998	.	C	T	.	.	MAF_INRAE=25.316;MAF_USDA=16.667
NC_035081.1	46925007	.	C	T	.	.	MAF_INRAE=41.772;MAF_USDA=50.0
NC_035081.1	46925009	.	G	A	.	.	MAF_INRAE=7.5
NC_035081.1	46925029	.	C	T	.	.	MAF_INRAE=18.354;MAF_USDA=8.824
NC_035081.1	46925305	.	C	T	.	.	MAF_INRAE=18.354;MAF_USDA=10.588
NC_035081.1	46925375	.	G	T	.	.	MAF_USDA=44.643
NC_035081.1	46925392	.	T	C	.	.	MAF_USDA=48.214
NC_035081.1	46925431	.	C	G	.	.	MAF_INRAE=10.526;MAF_USDA=11.765
NC_035081.1	46925588	.	C	A	.	.	MAF_INRAE=42.405;MAF_USDA=41.176
NC_035081.1	46925607	.	T	C	.	.	MAF_INRAE=42.405;MAF_USDA=41.176
NC_035081.1	46925626	.	C	A	.	.	MAF_INRAE=43.038;MAF_USDA=40.0
NC_035081.1	46925650	.	G	A	.	.	MAF_INRAE=17.722;MAF_USDA=11.176
NC_035081.1	46925927	.	G	T	.	.	MAF_INRAE=43.038;MAF_USDA=40.0
NC_035081.1	46926001	.	G	T	.	.	MAF_INRAE=39.873;MAF_USDA=47.059
NC_035081.1	46926093	.	T	G	.	.	MAF_INRAE=8.333;MAF_USDA=2.941
NC_035081.1	46926155	.	T	G	.	.	MAF_INRAE=42.405;MAF_USDA=40.0
NC_035081.1	46926399	.	G	A	.	.	MAF_INRAE=43.038;MAF_USDA=38.69
NC_035081.1	46926418	.	A	G	.	.	MAF_INRAE=42.405;MAF_USDA=38.824
NC_035081.1	46926506	.	G	A	.	.	MAF_INRAE=49.367;MAF_USDA=39.583
NC_035081.1	46926619	.	A	G	.	.	MAF_INRAE=47.5;MAF_USDA=41.667
NC_035081.1	46926713	.	T	A	.	.	MAF_USDA=10.417
NC_035081.1	46926802	.	C	T	.	.	MAF_USDA=10.417
NC_035081.1	46926893	.	G	A	.	.	MAF_USDA=35.417
NC_035081.1	46927284	.	C	T	.	.	MAF_USDA=18.75
NC_035081.1	46927444	.	C	T	.	.	MAF_INRAE=18.354;MAF_USDA=10.0
NC_035081.1	46927472	.	A	G	.	.	MAF_USDA=4.098
NC_035081.1	46927698	.	C	A	.	.	MAF_INRAE=39.873;MAF_USDA=34.524
NC_035081.1	46927724	.	G	C	.	.	MAF_INRAE=43.671;MAF_USDA=49.412
NC_035081.1	46927821	.	A	G	.	.	MAF_USDA=41.667
NC_035081.1	46927842	.	A	G	.	.	MAF_INRAE=43.038;MAF_USDA=48.235
NC_035081.1	46927984	.	A	C	.	.	MAF_INRAE=47.5;MAF_USDA=48.235
NC_035081.1	46928020	.	G	A	.	.	MAF_INRAE=17.089;MAF_USDA=14.706
NC_035081.1	46928049	.	A	G	.	.	MAF_INRAE=16.456;MAF_USDA=10.588
NC_035081.1	46928261	.	C	T	.	.	MAF_INRAE=39.241;MAF_USDA=44.706
NC_035081.1	46928641	.	T	A	.	.	MAF_INRAE=25.316;MAF_USDA=14.118
NC_035081.1	46928808	.	C	T	.	.	MAF_USDA=5.738
NC_035081.1	46928809	.	T	C	.	.	MAF_INRAE=39.241;MAF_USDA=47.059
NC_035081.1	46928841	.	A	G	.	.	MAF_USDA=5.738
NC_035081.1	46928850	.	C	G	.	.	MAF_USDA=4.918
NC_035081.1	46928862	.	T	C	.	.	MAF_USDA=5.738
NC_035081.1	46928876	.	A	G	.	.	MAF_USDA=6.557
NC_035081.1	46928885	.	T	C	.	.	MAF_USDA=5.738
NC_035081.1	46928974	.	C	A	.	.	MAF_INRAE=43.038;MAF_USDA=38.824
NC_035081.1	46929030	.	A	T	.	.	MAF_INRAE=17.722;MAF_USDA=11.176
NC_035081.1	46929043	.	G	A	.	.	MAF_INRAE=9.494;MAF_USDA=3.279
NC_035081.1	46929188	.	G	T	.	.	MAF_USDA=1.639
NC_035081.1	46929353	.	T	C	.	.	MAF_INRAE=43.038;MAF_USDA=40.0
NC_035081.1	46929433	.	A	T	.	.	MAF_INRAE=43.038;MAF_USDA=39.412
NC_035081.1	46929486	.	C	T	.	.	MAF_USDA=2.941
NC_035081.1	46929530	.	G	A	.	.	MAF_INRAE=17.089;MAF_USDA=10.0
NC_035081.1	46929571	.	G	A	.	.	MAF_INRAE=14.167;MAF_USDA=16.667
NC_035081.1	46929634	.	T	G	.	.	MAF_USDA=4.918
NC_035081.1	46929635	.	T	G	.	.	MAF_USDA=4.098
NC_035081.1	46929636	.	T	G	.	.	MAF_USDA=8.197
NC_035081.1	46929696	.	A	G	.	.	MAF_USDA=1.639
NC_035081.1	46929793	.	G	T	.	.	MAF_INRAE=43.038;MAF_USDA=50.0
NC_035081.1	46929833	.	T	C	.	.	MAF_INRAE=17.722;MAF_USDA=9.836
NC_035081.1	46929893	.	G	T	.	.	MAF_INRAE=17.722;MAF_USDA=10.0
NC_035081.1	46929904	.	A	G	.	.	MAF_INRAE=40.506;MAF_USDA=49.412
NC_035081.1	46929905	.	A	G	.	.	MAF_INRAE=47.5;MAF_USDA=48.824
NC_035081.1	46930382	.	G	A	.	.	MAF_INRAE=17.722;MAF_USDA=11.176
NC_035081.1	46930499	.	C	G	.	.	MAF_INRAE=17.089;MAF_USDA=10.588
NC_035081.1	46930588	.	C	G	.	.	MAF_USDA=2.459
NC_035081.1	46930661	.	T	A	.	.	MAF_INRAE=39.241;MAF_USDA=45.882
NC_035081.1	46930663	.	A	G	.	.	MAF_USDA=2.459
NC_035081.1	46930699	.	C	T	.	.	MAF_INRAE=43.038;MAF_USDA=39.412
NC_035081.1	46930738	.	G	A	.	.	MAF_INRAE=5.0
NC_035081.1	46930766	.	T	C	.	.	MAF_INRAE=39.241;MAF_USDA=49.412
NC_035081.1	46930868	.	G	A	.	.	MAF_USDA=3.529
NC_035081.1	46931196	.	A	C	.	.	MAF_INRAE=41.772;MAF_USDA=37.647
NC_035081.1	46931263	.	T	G	.	.	MAF_INRAE=39.873;MAF_USDA=48.824
NC_035081.1	46931349	.	A	G	.	.	MAF_USDA=10.417
NC_035081.1	46931402	.	G	A	.	.	MAF_INRAE=8.333;MAF_USDA=2.353
NC_035081.1	46931417	.	C	T	.	.	MAF_INRAE=17.722;MAF_USDA=10.588
NC_035081.1	46931465	.	A	G	.	.	MAF_INRAE=39.873;MAF_USDA=48.235
NC_035081.1	46931470	.	A	G	.	.	MAF_INRAE=17.089;MAF_USDA=10.588
NC_035081.1	46931652	.	C	A	.	.	MAF_INRAE=17.722;MAF_USDA=10.714
NC_035081.1	46931692	.	C	A	.	.	MAF_USDA=1.639
NC_035081.1	46931731	.	G	C	.	.	MAF_INRAE=43.038;MAF_USDA=39.412
NC_035081.1	46931848	.	G	A	.	.	MAF_USDA=4.098
NC_035081.1	46931867	.	A	G	.	.	MAF_USDA=18.75
NC_035081.1	46931873	.	G	A	.	.	MAF_INRAE=17.722;MAF_USDA=10.588
NC_035081.1	46931895	.	A	C	.	.	MAF_USDA=4.098
NC_035081.1	46931949	.	T	A	.	.	MAF_INRAE=15.823;MAF_USDA=9.412
NC_035081.1	46932123	.	A	G	.	.	MAF_INRAE=18.354;MAF_USDA=11.176
NC_035081.1	46932215	.	C	A	.	.	MAF_USDA=3.279
NC_035081.1	46932219	.	G	A	.	.	MAF_USDA=3.279
NC_035081.1	46932246	.	T	A	.	.	MAF_USDA=4.098
NC_035081.1	46932264	.	A	G	.	.	MAF_INRAE=18.354;MAF_USDA=10.588
NC_035081.1	46932278	.	G	A	.	.	MAF_INRAE=18.354;MAF_USDA=10.0
NC_035081.1	46932354	.	T	A	.	.	MAF_USDA=21.739
NC_035081.1	46932447	.	A	T	.	.	MAF_USDA=2.083
NC_035081.1	46932464	.	G	T	.	.	MAF_USDA=35.417
NC_035081.1	46934970	.	G	T	.	.	MAF_USDA=39.583
NC_035081.1	46934999	.	C	A	.	.	MAF_USDA=43.75
NC_035081.1	46935087	.	T	G	.	.	MAF_INRAE=39.241;MAF_USDA=47.59
NC_035081.1	46935118	.	G	T	.	.	MAF_INRAE=43.038;MAF_USDA=40.361
NC_035081.1	46935324	.	T	C	.	.	MAF_INRAE=40.506;MAF_USDA=42.169
NC_035081.1	46935384	.	G	A	.	.	MAF_INRAE=17.722;MAF_USDA=10.241
NC_035081.1	46935438	.	A	C	.	.	MAF_USDA=13.559
NC_035081.1	46935454	.	C	T	.	.	MAF_INRAE=43.038;MAF_USDA=40.361
NC_035081.1	46935474	.	T	C	.	.	MAF_INRAE=18.354;MAF_USDA=10.119
NC_035081.1	46935618	.	G	C	.	.	MAF_INRAE=16.456;MAF_USDA=8.333
NC_035081.1	46935673	.	C	T	.	.	MAF_INRAE=37.975;MAF_USDA=23.81
NC_035081.1	46935723	.	C	T	.	.	MAF_INRAE=17.722;MAF_USDA=11.31
NC_035081.1	46935885	.	C	T	.	.	MAF_INRAE=33.333;MAF_USDA=50.0
NC_035081.1	46935896	.	C	T	.	.	MAF_USDA=3.279
NC_035081.1	46935961	.	G	A	.	.	MAF_INRAE=5.833
NC_035081.1	46935972	.	T	C	.	.	MAF_INRAE=39.241;MAF_USDA=49.412
NC_035081.1	46936101	.	T	C	.	.	MAF_INRAE=17.722;MAF_USDA=10.588
NC_035081.1	46936408	.	A	G	.	.	MAF_INRAE=39.241;MAF_USDA=48.235
NC_035081.1	46936478	.	C	T	.	.	MAF_INRAE=16.456;MAF_USDA=10.0
NC_035081.1	46936609	.	C	G	.	.	MAF_INRAE=40.506;MAF_USDA=45.882
NC_035081.1	46936650	.	C	T	.	.	MAF_INRAE=32.5;MAF_USDA=47.917
NC_035081.1	46936703	.	C	T	.	.	MAF_USDA=20.833
NC_035081.1	46936767	.	C	T	.	.	MAF_USDA=18.75
NC_035081.1	46936795	.	G	T	.	.	MAF_INRAE=18.333;MAF_USDA=16.667
NC_035081.1	46936800	.	C	G	.	.	MAF_USDA=6.557
NC_035081.1	46936824	.	G	A	.	.	MAF_USDA=10.417
NC_035081.1	46936860	.	T	C	.	.	MAF_INRAE=43.333
NC_035081.1	46936876	.	G	T	.	.	MAF_INRAE=17.5
NC_035081.1	46936878	.	C	T	.	.	MAF_INRAE=17.5
NC_035081.1	46936907	.	G	A	.	.	MAF_INRAE=20.0;MAF_USDA=10.588
NC_035081.1	46936915	.	C	T	.	.	MAF_USDA=3.279
NC_035081.1	46936916	.	G	T	.	.	MAF_USDA=3.333
NC_035081.1	46936938	.	A	C	.	.	MAF_INRAE=17.722;MAF_USDA=10.714
NC_035081.1	46936958	.	T	G	.	.	MAF_INRAE=39.873;MAF_USDA=47.619
NC_035081.1	46937052	.	T	G	.	.	MAF_INRAE=49.167;MAF_USDA=48.214
NC_035081.1	46937058	.	T	G	.	.	MAF_INRAE=4.167
NC_035081.1	46937144	.	C	A	.	.	MAF_USDA=4.098
NC_035081.1	46937174	.	A	G	.	.	MAF_INRAE=40.506;MAF_USDA=47.059
NC_035081.1	46937209	.	C	A	.	.	MAF_INRAE=17.722;MAF_USDA=10.714
NC_035081.1	46937259	.	C	G	.	.	MAF_INRAE=30.833;MAF_USDA=50.0
NC_035081.1	46937366	.	T	G	.	.	MAF_INRAE=39.873;MAF_USDA=45.833
NC_035081.1	46937382	.	A	T	.	.	MAF_INRAE=28.333;MAF_USDA=38.235
NC_035081.1	46937434	.	T	A	.	.	MAF_USDA=35.417
NC_035081.1	46937645	.	C	A	.	.	MAF_INRAE=17.089;MAF_USDA=11.176
NC_035081.1	46937646	.	T	A	.	.	MAF_INRAE=19.167;MAF_USDA=11.176
NC_035081.1	46937693	.	A	G	.	.	MAF_INRAE=43.038;MAF_USDA=38.824
NC_035081.1	46948955	.	C	T	.	.	MAF_INRAE=22.152
NC_035081.1	46949125	.	T	C	.	.	MAF_INRAE=38.608;MAF_USDA=47.647
NC_035081.1	46949160	.	C	A	.	.	MAF_INRAE=43.038;MAF_USDA=40.588
NC_035081.1	46949178	.	C	T	.	.	MAF_INRAE=17.722;MAF_USDA=11.765
NC_035081.1	46949212	.	G	T	.	.	MAF_USDA=4.098
NC_035081.1	46949213	.	G	C	.	.	MAF_USDA=4.098
NC_035081.1	46949296	.	A	G	.	.	MAF_INRAE=43.038;MAF_USDA=40.0
NC_035081.1	46949406	.	T	C	.	.	MAF_INRAE=8.333;MAF_USDA=2.353
NC_035081.1	46949475	.	T	C	.	.	MAF_INRAE=39.241;MAF_USDA=45.882
NC_035081.1	46949547	.	A	G	.	.	MAF_INRAE=39.241;MAF_USDA=48.824
NC_035081.1	46949703	.	T	A	.	.	MAF_INRAE=43.038;MAF_USDA=41.176
NC_035081.1	46949759	.	T	A	.	.	MAF_INRAE=43.671;MAF_USDA=40.588
NC_035081.1	46950113	.	T	C	.	.	MAF_INRAE=42.405;MAF_USDA=40.588
NC_035081.1	46950337	.	T	C	.	.	MAF_INRAE=17.089;MAF_USDA=11.176
NC_035081.1	46950393	.	A	G	.	.	MAF_INRAE=38.608;MAF_USDA=48.235
NC_035081.1	46950528	.	C	A	.	.	MAF_INRAE=17.089;MAF_USDA=15.882
NC_035081.1	46950544	.	T	C	.	.	MAF_USDA=3.529
NC_035081.1	46950681	.	A	C	.	.	MAF_INRAE=39.241;MAF_USDA=48.81
NC_035081.1	46950776	.	C	A	.	.	MAF_USDA=18.75
NC_035081.1	46951096	.	A	G	.	.	MAF_INRAE=42.405;MAF_USDA=38.824
NC_035081.1	46951193	.	A	G	.	.	MAF_INRAE=39.873;MAF_USDA=46.471
NC_035081.1	46951259	.	C	T	.	.	MAF_INRAE=42.405;MAF_USDA=39.412
NC_035081.1	46951286	.	A	G	.	.	MAF_INRAE=39.873;MAF_USDA=49.412
NC_035081.1	46951432	.	C	T	.	.	MAF_USDA=18.75
NC_035081.1	46951586	.	T	G	.	.	MAF_USDA=1.639
NC_035081.1	46951673	.	G	T	.	.	MAF_USDA=3.529
NC_035081.1	46951912	.	G	T	.	.	MAF_INRAE=39.873;MAF_USDA=48.824
NC_035081.1	46951975	.	T	C	.	.	MAF_INRAE=19.167;MAF_USDA=12.5
NC_035081.1	46952033	.	G	A	.	.	MAF_USDA=3.279
NC_035081.1	46952044	.	A	G	.	.	MAF_INRAE=41.772;MAF_USDA=49.412
NC_035081.1	46952101	.	A	C	.	.	MAF_INRAE=44.304;MAF_USDA=39.583
NC_035081.1	46953730	.	A	G	.	.	MAF_INRAE=41.139;MAF_USDA=45.882
NC_035081.1	46953890	.	G	A	.	.	MAF_INRAE=42.405;MAF_USDA=40.0
NC_035081.1	46953935	.	A	G	.	.	MAF_INRAE=40.506;MAF_USDA=48.824
NC_035081.1	46953977	.	A	C	.	.	MAF_INRAE=40.506;MAF_USDA=45.882
NC_035081.1	46954000	.	A	G	.	.	MAF_INRAE=40.506;MAF_USDA=48.81
NC_035081.1	46954055	.	G	A	.	.	MAF_INRAE=40.506;MAF_USDA=50.0
NC_035081.1	46954073	.	G	A	.	.	MAF_INRAE=41.772;MAF_USDA=40.588
NC_035081.1	46954158	.	C	T	.	.	MAF_INRAE=17.722;MAF_USDA=11.176
NC_035081.1	46954251	.	C	T	.	.	MAF_INRAE=39.241;MAF_USDA=50.0
NC_035081.1	46954252	.	G	A	.	.	MAF_INRAE=1.667
NC_035081.1	46954254	.	A	C	.	.	MAF_INRAE=1.667
NC_035081.1	46954466	.	C	T	.	.	MAF_INRAE=39.241;MAF_USDA=49.412
NC_035081.1	46954501	.	A	G	.	.	MAF_INRAE=43.038;MAF_USDA=40.588
NC_035081.1	46954556	.	C	G	.	.	MAF_INRAE=6.329
NC_035081.1	46954575	.	A	C	.	.	MAF_INRAE=39.241;MAF_USDA=44.118
NC_035081.1	46954581	.	T	G	.	.	MAF_USDA=2.459
NC_035081.1	46954923	.	A	C	.	.	MAF_INRAE=39.241;MAF_USDA=50.0
NC_035081.1	46955161	.	T	C	.	.	MAF_INRAE=43.038;MAF_USDA=39.412
NC_035081.1	46955263	.	T	A	.	.	MAF_USDA=9.836
NC_035081.1	46955388	.	A	G	.	.	MAF_INRAE=17.089;MAF_USDA=16.471
NC_035081.1	46955433	.	C	T	.	.	MAF_USDA=2.459
NC_035081.1	46955458	.	T	G	.	.	MAF_INRAE=39.873;MAF_USDA=46.471
NC_035081.1	46955571	.	G	C	.	.	MAF_USDA=2.459
NC_035081.1	46955655	.	C	A	.	.	MAF_INRAE=39.241;MAF_USDA=48.824
NC_035081.1	46955760	.	C	A	.	.	MAF_USDA=4.098
NC_035081.1	46956048	.	A	G	.	.	MAF_INRAE=39.873;MAF_USDA=47.059
NC_035081.1	46956146	.	T	C	.	.	MAF_INRAE=39.241;MAF_USDA=48.235
NC_035081.1	46956270	.	C	T	.	.	MAF_USDA=4.167
NC_035081.1	46956274	.	G	A	.	.	MAF_INRAE=9.494;MAF_USDA=4.918
NC_035081.1	46956278	.	G	T	.	.	MAF_USDA=4.098
NC_035081.1	46956377	.	G	A	.	.	MAF_INRAE=43.038;MAF_USDA=40.0
NC_035081.1	46956512	.	C	T	.	.	MAF_INRAE=18.354;MAF_USDA=11.176
NC_035081.1	46956745	.	G	T	.	.	MAF_USDA=1.639
NC_035081.1	46956747	.	G	A	.	.	MAF_INRAE=36.709;MAF_USDA=43.976
NC_035081.1	46956993	.	T	C	.	.	MAF_INRAE=31.646;MAF_USDA=22.131
NC_035081.1	46957089	.	G	A	.	.	MAF_INRAE=43.038;MAF_USDA=40.0
NC_035081.1	46957095	.	T	G	.	.	MAF_USDA=4.118
NC_035081.1	46957120	.	C	T	.	.	MAF_INRAE=39.241;MAF_USDA=48.235
NC_035081.1	46957151	.	A	T	.	.	MAF_INRAE=39.241;MAF_USDA=47.647
NC_035081.1	46957248	.	T	A	.	.	MAF_USDA=8.235
NC_035081.1	46957253	.	A	T	.	.	MAF_USDA=7.647
NC_035081.1	46957255	.	C	T	.	.	MAF_INRAE=2.632
NC_035081.1	46957304	.	G	T	.	.	MAF_USDA=45.833
NC_035081.1	46957315	.	G	C	.	.	MAF_USDA=47.917
NC_035081.1	46957856	.	C	T	.	.	MAF_USDA=45.652
NC_035081.1	46957875	.	G	A	.	.	MAF_USDA=12.5
NC_035081.1	46959018	.	C	A	.	.	MAF_USDA=41.304
NC_035081.1	46959436	.	A	C	.	.	MAF_INRAE=17.089;MAF_USDA=17.059
NC_035081.1	46959513	.	A	G	.	.	MAF_USDA=18.75
NC_035081.1	46959535	.	G	A	.	.	MAF_INRAE=17.722;MAF_USDA=11.765
NC_035081.1	46959568	.	A	T	.	.	MAF_USDA=1.639
NC_035081.1	46959599	.	A	G	.	.	MAF_INRAE=17.722;MAF_USDA=11.176
NC_035081.1	46959602	.	A	G	.	.	MAF_USDA=1.639
NC_035081.1	46959726	.	C	A	.	.	MAF_USDA=1.639
NC_035081.1	46959785	.	G	A	.	.	MAF_INRAE=17.722;MAF_USDA=11.176
NC_035081.1	46959854	.	C	T	.	.	MAF_USDA=39.583
NC_035081.1	46959856	.	C	T	.	.	MAF_USDA=39.583
NC_035081.1	46959858	.	A	T	.	.	MAF_INRAE=46.667;MAF_USDA=39.583
NC_035081.1	46959909	.	G	A	.	.	MAF_USDA=1.639
NC_035081.1	46960072	.	C	T	.	.	MAF_INRAE=17.089;MAF_USDA=11.176
NC_035081.1	46960185	.	T	A	.	.	MAF_INRAE=17.089;MAF_USDA=15.882
NC_035081.1	46960214	.	T	C	.	.	MAF_USDA=3.279
NC_035081.1	46960224	.	A	T	.	.	MAF_INRAE=39.241;MAF_USDA=48.235
NC_035081.1	46960230	.	C	A	.	.	MAF_INRAE=36.076;MAF_USDA=21.176
NC_035081.1	46960287	.	C	A	.	.	MAF_INRAE=17.722;MAF_USDA=10.588
NC_035081.1	46960353	.	A	G	.	.	MAF_INRAE=39.241;MAF_USDA=48.824
NC_035081.1	46960503	.	T	G	.	.	MAF_INRAE=5.0
NC_035081.1	46960845	.	C	A	.	.	MAF_INRAE=17.722;MAF_USDA=11.31
NC_035081.1	46960963	.	A	G	.	.	MAF_USDA=3.529
NC_035081.1	46961193	.	C	A	.	.	MAF_INRAE=5.263;MAF_USDA=2.459
NC_035081.1	46961289	.	A	G	.	.	MAF_USDA=1.639
NC_035081.1	46961360	.	A	T	.	.	MAF_USDA=10.417
NC_035081.1	46961388	.	A	C	.	.	MAF_USDA=1.639
NC_035081.1	46961542	.	T	C	.	.	MAF_INRAE=39.241;MAF_USDA=49.412
NC_035081.1	46961627	.	T	C	.	.	MAF_USDA=7.377
NC_035081.1	46961863	.	T	C	.	.	MAF_INRAE=5.0
NC_035081.1	46961911	.	T	C	.	.	MAF_INRAE=39.241;MAF_USDA=48.235
NC_035081.1	46961954	.	G	A	.	.	MAF_INRAE=39.241;MAF_USDA=48.824
NC_035081.1	46962032	.	T	C	.	.	MAF_INRAE=39.241;MAF_USDA=48.824
NC_035081.1	46962067	.	A	C	.	.	MAF_USDA=1.639
NC_035081.1	46962218	.	T	A	.	.	MAF_INRAE=5.0
NC_035081.1	46962443	.	G	C	.	.	MAF_USDA=16.667
NC_035081.1	46962546	.	A	G	.	.	MAF_INRAE=39.241;MAF_USDA=49.412
NC_035081.1	46962587	.	C	T	.	.	MAF_INRAE=5.263
NC_035081.1	46962906	.	T	C	.	.	MAF_INRAE=39.241;MAF_USDA=50.0
NC_035081.1	46962967	.	C	T	.	.	MAF_INRAE=17.722;MAF_USDA=18.452
NC_035081.1	46963308	.	T	C	.	.	MAF_INRAE=39.241;MAF_USDA=48.235
NC_035081.1	46963403	.	G	A	.	.	MAF_INRAE=39.241;MAF_USDA=48.235
NC_035081.1	46963506	.	T	A	.	.	MAF_USDA=4.098
NC_035081.1	46963655	.	C	T	.	.	MAF_USDA=2.459
NC_035081.1	46963728	.	C	T	.	.	MAF_INRAE=43.038;MAF_USDA=39.412
NC_035081.1	46963815	.	A	C	.	.	MAF_INRAE=43.038;MAF_USDA=38.235
NC_035081.1	46963839	.	C	T	.	.	MAF_INRAE=4.167
NC_035081.1	46963857	.	G	T	.	.	MAF_INRAE=39.873;MAF_USDA=50.0
NC_035081.1	46963957	.	G	A	.	.	MAF_INRAE=41.772;MAF_USDA=39.412
NC_035081.1	46964043	.	T	C	.	.	MAF_INRAE=41.139;MAF_USDA=37.059
NC_035081.1	46964066	.	T	C	.	.	MAF_INRAE=41.772
NC_035081.1	46964215	.	G	A	.	.	MAF_INRAE=19.167;MAF_USDA=16.667
NC_035081.1	46964387	.	C	A	.	.	MAF_INRAE=39.873;MAF_USDA=50.0
NC_035081.1	46964393	.	C	G	.	.	MAF_INRAE=39.873;MAF_USDA=50.0
NC_035081.1	46964414	.	A	C	.	.	MAF_INRAE=39.873;MAF_USDA=48.235
NC_035081.1	46964570	.	A	G	.	.	MAF_USDA=6.557
NC_035081.1	46964605	.	G	A	.	.	MAF_USDA=3.529
NC_035081.1	46964674	.	A	G	.	.	MAF_INRAE=39.241;MAF_USDA=49.412
NC_035081.1	46964744	.	C	G	.	.	MAF_INRAE=6.667;MAF_USDA=4.706
NC_035081.1	46964966	.	G	A	.	.	MAF_INRAE=16.456;MAF_USDA=11.176
NC_035081.1	46964975	.	T	C	.	.	MAF_INRAE=43.038;MAF_USDA=40.0
NC_035081.1	46965400	.	G	A	.	.	MAF_INRAE=17.722;MAF_USDA=11.176
NC_035081.1	46965463	.	G	T	.	.	MAF_INRAE=39.873;MAF_USDA=37.5
NC_035081.1	46965641	.	C	T	.	.	MAF_USDA=10.656
NC_035081.1	46965672	.	C	T	.	.	MAF_INRAE=17.722;MAF_USDA=11.765
NC_035081.1	46965756	.	G	A	.	.	MAF_INRAE=43.038;MAF_USDA=40.588
NC_035081.1	46965779	.	G	T	.	.	MAF_INRAE=25.949;MAF_USDA=13.529
NC_035081.1	46965904	.	T	C	.	.	MAF_INRAE=38.608;MAF_USDA=42.683
NC_035081.1	46966014	.	C	A	.	.	MAF_INRAE=10.526;MAF_USDA=14.583
NC_035081.1	46966064	.	C	T	.	.	MAF_INRAE=18.333;MAF_USDA=18.75
NC_035081.1	46966144	.	C	T	.	.	MAF_INRAE=18.354;MAF_USDA=10.588
NC_035081.1	46966308	.	C	G	.	.	MAF_INRAE=7.5;MAF_USDA=8.197
NC_035081.1	46966320	.	G	T	.	.	MAF_USDA=7.377
NC_035081.1	46966455	.	C	T	.	.	MAF_USDA=1.639
NC_035081.1	46966494	.	C	T	.	.	MAF_USDA=1.639
NC_035081.1	46966590	.	A	C	.	.	MAF_INRAE=39.873;MAF_USDA=47.059
NC_035081.1	46966638	.	C	G	.	.	MAF_INRAE=39.241;MAF_USDA=37.5
NC_035081.1	46966643	.	G	T	.	.	MAF_USDA=2.5
NC_035081.1	46966663	.	C	A	.	.	MAF_USDA=9.167
NC_035081.1	46966882	.	T	C	.	.	MAF_INRAE=2.632
NC_035081.1	46966889	.	A	G	.	.	MAF_INRAE=5.0;MAF_USDA=18.75
NC_035081.1	46967056	.	G	A	.	.	MAF_INRAE=33.333;MAF_USDA=35.882
NC_035081.1	46967089	.	C	A	.	.	MAF_INRAE=6.329
NC_035081.1	46967258	.	A	G	.	.	MAF_INRAE=49.167;MAF_USDA=39.583
NC_035081.1	46967286	.	C	T	.	.	MAF_USDA=3.279
NC_035081.1	46967287	.	A	T	.	.	MAF_USDA=3.279
NC_035081.1	46967381	.	A	C	.	.	MAF_INRAE=15.823;MAF_USDA=10.0
NC_035081.1	46967503	.	G	T	.	.	MAF_USDA=48.214
NC_035081.1	46967519	.	C	A	.	.	MAF_USDA=20.833
NC_035081.1	46967595	.	C	G	.	.	MAF_USDA=1.639
NC_035081.1	46967659	.	T	G	.	.	MAF_USDA=3.279
NC_035081.1	46967691	.	G	A	.	.	MAF_INRAE=10.526;MAF_USDA=2.941
NC_035081.1	46967971	.	A	G	.	.	MAF_INRAE=17.089;MAF_USDA=9.412
NC_035081.1	46967980	.	A	T	.	.	MAF_USDA=2.459
NC_035081.1	46968051	.	A	T	.	.	MAF_INRAE=43.038;MAF_USDA=40.0
NC_035081.1	46968052	.	C	T	.	.	MAF_INRAE=33.333;MAF_USDA=37.647
NC_035081.1	46968231	.	T	A	.	.	MAF_INRAE=39.873;MAF_USDA=45.882
NC_035081.1	46968245	.	C	T	.	.	MAF_INRAE=18.354;MAF_USDA=11.765
NC_035081.1	46968297	.	A	C	.	.	MAF_INRAE=41.772;MAF_USDA=38.235
NC_035081.1	46968323	.	G	T	.	.	MAF_INRAE=41.772;MAF_USDA=49.412
NC_035081.1	46968428	.	G	A	.	.	MAF_INRAE=6.667;MAF_USDA=8.235
NC_035081.1	46968435	.	G	A	.	.	MAF_INRAE=17.722;MAF_USDA=8.824
NC_035081.1	46968611	.	A	G	.	.	MAF_INRAE=45.833;MAF_USDA=45.833
NC_035081.1	46968626	.	C	T	.	.	MAF_INRAE=9.494
NC_035081.1	46968691	.	C	T	.	.	MAF_USDA=3.279
NC_035081.1	46968950	.	C	T	.	.	MAF_USDA=2.459
NC_035081.1	46969019	.	C	T	.	.	MAF_INRAE=10.526;MAF_USDA=8.235
NC_035081.1	46969293	.	C	G	.	.	MAF_USDA=47.917
NC_035081.1	46969826	.	G	A	.	.	MAF_INRAE=10.526;MAF_USDA=14.583
NC_035081.1	46970245	.	A	T	.	.	MAF_USDA=39.583
NC_035081.1	46970248	.	C	T	.	.	MAF_USDA=41.304
NC_035081.1	46970286	.	A	T	.	.	MAF_USDA=39.13
NC_035081.1	46970291	.	T	A	.	.	MAF_USDA=5.294
NC_035081.1	46970299	.	T	A	.	.	MAF_INRAE=15.0;MAF_USDA=10.417
NC_035081.1	46970388	.	T	G	.	.	MAF_INRAE=42.405;MAF_USDA=50.0
NC_035081.1	46970423	.	A	T	.	.	MAF_INRAE=41.772;MAF_USDA=37.5
NC_035081.1	46970437	.	G	A	.	.	MAF_USDA=2.459
NC_035081.1	46970735	.	T	C	.	.	MAF_INRAE=39.873;MAF_USDA=44.706
NC_035081.1	46970744	.	A	C	.	.	MAF_INRAE=39.241;MAF_USDA=48.235
NC_035081.1	46970758	.	C	A	.	.	MAF_INRAE=42.405;MAF_USDA=40.0
NC_035081.1	46970773	.	C	A	.	.	MAF_INRAE=18.354;MAF_USDA=11.176
NC_035081.1	46970778	.	T	G	.	.	MAF_INRAE=26.316;MAF_USDA=39.412
NC_035081.1	46970795	.	A	C	.	.	MAF_INRAE=39.241;MAF_USDA=48.824
NC_035081.1	46971129	.	A	C	.	.	MAF_INRAE=42.405;MAF_USDA=38.824
NC_035081.1	46971347	.	A	G	.	.	MAF_INRAE=17.722;MAF_USDA=11.176
NC_035081.1	46971424	.	G	A	.	.	MAF_INRAE=17.722;MAF_USDA=11.176
NC_035081.1	46971467	.	C	T	.	.	MAF_INRAE=39.241;MAF_USDA=48.824
NC_035081.1	46971703	.	C	T	.	.	MAF_INRAE=18.354;MAF_USDA=11.176
NC_035081.1	46971974	.	G	A	.	.	MAF_INRAE=43.671;MAF_USDA=40.0
NC_035081.1	46971980	.	C	A	.	.	MAF_USDA=3.529
NC_035081.1	46972063	.	C	T	.	.	MAF_USDA=3.279
NC_035081.1	46972204	.	T	C	.	.	MAF_INRAE=39.241;MAF_USDA=48.235
NC_035081.1	46972373	.	T	C	.	.	MAF_INRAE=39.241;MAF_USDA=48.824
NC_035081.1	46972404	.	G	T	.	.	MAF_INRAE=39.241;MAF_USDA=48.824
NC_035081.1	46972712	.	G	A	.	.	MAF_INRAE=17.722;MAF_USDA=12.5
NC_035081.1	46972769	.	C	A	.	.	MAF_INRAE=43.038;MAF_USDA=47.917
NC_035081.1	46972839	.	A	C	.	.	MAF_INRAE=43.038;MAF_USDA=40.588
NC_035081.1	46972977	.	G	A	.	.	MAF_INRAE=39.241;MAF_USDA=48.235
NC_035081.1	46973113	.	T	C	.	.	MAF_USDA=10.656
NC_035081.1	46973231	.	C	T	.	.	MAF_INRAE=17.089;MAF_USDA=9.412
NC_035081.1	46973548	.	C	T	.	.	MAF_INRAE=16.456;MAF_USDA=25.882
NC_035081.1	46973679	.	A	C	.	.	MAF_INRAE=17.722;MAF_USDA=10.588
NC_035081.1	46973695	.	T	C	.	.	MAF_INRAE=39.873;MAF_USDA=48.235
NC_035081.1	46973796	.	A	G	.	.	MAF_INRAE=41.139;MAF_USDA=48.824
NC_035081.1	46974010	.	C	A	.	.	MAF_INRAE=31.667
NC_035081.1	46974022	.	G	A	.	.	MAF_USDA=1.639
NC_035081.1	46974108	.	G	T	.	.	MAF_INRAE=43.038;MAF_USDA=38.824
NC_035081.1	46974132	.	G	A	.	.	MAF_INRAE=43.038;MAF_USDA=38.824
NC_035081.1	46974231	.	G	T	.	.	MAF_INRAE=41.772;MAF_USDA=48.235
NC_035081.1	46974239	.	G	T	.	.	MAF_INRAE=41.772;MAF_USDA=48.824
NC_035081.1	46974376	.	C	T	.	.	MAF_INRAE=43.038;MAF_USDA=40.0
NC_035081.1	46974457	.	G	A	.	.	MAF_INRAE=39.241;MAF_USDA=48.824
NC_035081.1	46974505	.	A	G	.	.	MAF_INRAE=4.167
NC_035081.1	46974618	.	G	A	.	.	MAF_INRAE=39.241;MAF_USDA=48.824
NC_035081.1	46974633	.	G	A	.	.	MAF_INRAE=8.333;MAF_USDA=2.353
NC_035081.1	46975010	.	G	A	.	.	MAF_INRAE=42.405;MAF_USDA=42.353
NC_035081.1	46975216	.	A	G	.	.	MAF_INRAE=17.722;MAF_USDA=10.0
NC_035081.1	46975342	.	C	T	.	.	MAF_USDA=1.639
NC_035081.1	46975343	.	C	T	.	.	MAF_INRAE=5.263;MAF_USDA=2.459
NC_035081.1	46975344	.	C	T	.	.	MAF_INRAE=33.333;MAF_USDA=37.059
NC_035081.1	46975347	.	G	A	.	.	MAF_INRAE=20.0;MAF_USDA=10.588
NC_035081.1	46975405	.	G	T	.	.	MAF_INRAE=39.241;MAF_USDA=47.647
NC_035081.1	46975611	.	G	A	.	.	MAF_INRAE=39.241;MAF_USDA=48.235
NC_035081.1	46975680	.	A	G	.	.	MAF_INRAE=39.873;MAF_USDA=48.235
NC_035081.1	46975925	.	T	G	.	.	MAF_INRAE=17.722;MAF_USDA=11.176
NC_035081.1	46976654	.	C	T	.	.	MAF_USDA=4.098
NC_035081.1	46976900	.	C	T	.	.	MAF_INRAE=16.456;MAF_USDA=9.412
NC_035081.1	46977043	.	T	C	.	.	MAF_INRAE=42.405;MAF_USDA=39.412
NC_035081.1	46977134	.	T	A	.	.	MAF_INRAE=39.241;MAF_USDA=48.235
NC_035081.1	46977218	.	C	T	.	.	MAF_USDA=48.235
NC_035081.1	46977219	.	A	T	.	.	MAF_USDA=48.235
NC_035081.1	46977220	.	C	G	.	.	MAF_USDA=48.235
NC_035081.1	46977221	.	A	T	.	.	MAF_USDA=48.235
NC_035081.1	46977222	.	A	T	.	.	MAF_USDA=47.647
NC_035081.1	46977341	.	C	G	.	.	MAF_INRAE=39.873;MAF_USDA=48.235
NC_035081.1	46977372	.	T	G	.	.	MAF_INRAE=39.873;MAF_USDA=47.541
NC_035081.1	46977373	.	T	G	.	.	MAF_USDA=3.279
NC_035081.1	46977382	.	A	C	.	.	MAF_USDA=2.459
NC_035081.1	46977419	.	A	T	.	.	MAF_USDA=3.279
NC_035081.1	46977745	.	G	T	.	.	MAF_INRAE=17.089;MAF_USDA=10.588
NC_035081.1	46978202	.	G	A	.	.	MAF_USDA=4.098
NC_035081.1	46978207	.	G	A	.	.	MAF_USDA=18.75
NC_035081.1	46978218	.	G	T	.	.	MAF_INRAE=17.722;MAF_USDA=11.176
NC_035081.1	46978394	.	G	T	.	.	MAF_USDA=1.765
NC_035081.1	46978427	.	C	A	.	.	MAF_INRAE=39.241;MAF_USDA=49.412
NC_035081.1	46978644	.	G	A	.	.	MAF_USDA=2.5
NC_035081.1	46978677	.	C	T	.	.	MAF_USDA=37.059
NC_035081.1	46978728	.	C	A	.	.	MAF_USDA=6.25
NC_035081.1	46978767	.	C	A	.	.	MAF_INRAE=40.506;MAF_USDA=48.824
NC_035081.1	46978848	.	C	G	.	.	MAF_INRAE=42.405;MAF_USDA=50.0
NC_035081.1	46978868	.	C	A	.	.	MAF_INRAE=5.0
NC_035081.1	46978903	.	C	A	.	.	MAF_INRAE=16.456;MAF_USDA=9.412
NC_035081.1	46978906	.	C	A	.	.	MAF_INRAE=46.667;MAF_USDA=48.235
NC_035081.1	46979106	.	A	G	.	.	MAF_INRAE=40.506;MAF_USDA=48.235
NC_035081.1	46979151	.	C	A	.	.	MAF_USDA=2.459
NC_035081.1	46979274	.	G	T	.	.	MAF_INRAE=10.526;MAF_USDA=11.176
NC_035081.1	46979275	.	G	T	.	.	MAF_USDA=11.176
NC_035081.1	46979355	.	C	T	.	.	MAF_USDA=1.639
NC_035081.1	46979392	.	C	T	.	.	MAF_USDA=1.639
NC_035081.1	46979568	.	T	A	.	.	MAF_INRAE=9.494;MAF_USDA=4.918
NC_035081.1	46979609	.	C	G	.	.	MAF_INRAE=43.038;MAF_USDA=38.824
NC_035081.1	46979619	.	C	A	.	.	MAF_USDA=2.459
NC_035081.1	46979730	.	A	G	.	.	MAF_USDA=3.279
NC_035081.1	46979734	.	G	A	.	.	MAF_USDA=4.098
NC_035081.1	46979768	.	G	A	.	.	MAF_USDA=16.667
NC_035081.1	46979769	.	C	A	.	.	MAF_USDA=16.667
NC_035081.1	46979817	.	C	A	.	.	MAF_INRAE=39.241;MAF_USDA=49.412
NC_035081.1	46979866	.	T	A	.	.	MAF_USDA=1.639
NC_035081.1	46979871	.	T	G	.	.	MAF_USDA=1.639
NC_035081.1	46979890	.	G	A	.	.	MAF_INRAE=15.823;MAF_USDA=10.0
NC_035081.1	46980027	.	G	A	.	.	MAF_INRAE=17.722;MAF_USDA=12.941
NC_035081.1	46980161	.	A	T	.	.	MAF_USDA=4.098
NC_035081.1	46980204	.	C	T	.	.	MAF_USDA=5.738
NC_035081.1	46980327	.	G	A	.	.	MAF_USDA=4.118
NC_035081.1	46980372	.	A	G	.	.	MAF_INRAE=39.873;MAF_USDA=49.412
NC_035081.1	46980466	.	A	C	.	.	MAF_INRAE=39.241;MAF_USDA=49.412
NC_035081.1	46980579	.	A	C	.	.	MAF_INRAE=10.759;MAF_USDA=11.176
NC_035081.1	46980630	.	A	G	.	.	MAF_INRAE=39.241;MAF_USDA=50.0
NC_035081.1	46980660	.	T	A	.	.	MAF_INRAE=39.873;MAF_USDA=48.824
NC_035081.1	46980661	.	G	T	.	.	MAF_INRAE=47.5;MAF_USDA=48.824
NC_035081.1	46980665	.	G	A	.	.	MAF_INRAE=33.333;MAF_USDA=38.824
NC_035081.1	46980674	.	C	T	.	.	MAF_INRAE=39.873;MAF_USDA=48.824
NC_035081.1	46980738	.	C	A	.	.	MAF_INRAE=25.949;MAF_USDA=12.941
NC_035081.1	46980972	.	G	A	.	.	MAF_INRAE=17.089;MAF_USDA=10.588
NC_035081.1	46981104	.	A	C	.	.	MAF_INRAE=43.038;MAF_USDA=38.824
NC_035081.1	46981203	.	G	T	.	.	MAF_USDA=2.459
NC_035081.1	46981356	.	A	T	.	.	MAF_INRAE=17.722;MAF_USDA=11.176
NC_035081.1	46981358	.	G	T	.	.	MAF_INRAE=46.667;MAF_USDA=48.824
NC_035081.1	46981399	.	A	C	.	.	MAF_INRAE=39.873;MAF_USDA=48.235
NC_035081.1	46981522	.	A	G	.	.	MAF_INRAE=43.671;MAF_USDA=49.412
NC_035081.1	46981525	.	T	A	.	.	MAF_INRAE=47.5;MAF_USDA=49.412
NC_035081.1	46981526	.	C	A	.	.	MAF_INRAE=47.5;MAF_USDA=48.824
NC_035081.1	46981606	.	C	T	.	.	MAF_INRAE=40.506;MAF_USDA=48.235
NC_035081.1	46981687	.	T	G	.	.	MAF_INRAE=38.608;MAF_USDA=48.235
NC_035081.1	46981837	.	A	G	.	.	MAF_USDA=3.279
NC_035081.1	46981923	.	A	T	.	.	MAF_USDA=1.639
NC_035081.1	46981946	.	G	T	.	.	MAF_INRAE=43.038;MAF_USDA=39.412
NC_035081.1	46982032	.	G	A	.	.	MAF_INRAE=17.722;MAF_USDA=11.176
NC_035081.1	46982190	.	C	A	.	.	MAF_INRAE=39.241;MAF_USDA=49.412
NC_035081.1	46982252	.	G	C	.	.	MAF_USDA=18.75
NC_035081.1	46982285	.	T	C	.	.	MAF_INRAE=43.038;MAF_USDA=39.412
NC_035081.1	46982308	.	A	C	.	.	MAF_INRAE=5.0
NC_035081.1	46982326	.	C	T	.	.	MAF_USDA=1.639
NC_035081.1	46982410	.	A	G	.	.	MAF_INRAE=6.962
NC_035081.1	46982446	.	T	A	.	.	MAF_USDA=15.574
NC_035081.1	46982492	.	A	C	.	.	MAF_INRAE=17.722;MAF_USDA=11.176
NC_035081.1	46982496	.	T	A	.	.	MAF_USDA=1.639
NC_035081.1	46982718	.	G	A	.	.	MAF_INRAE=17.722;MAF_USDA=11.176
NC_035081.1	46982876	.	G	A	.	.	MAF_INRAE=16.456;MAF_USDA=9.412
NC_035081.1	46982939	.	C	A	.	.	MAF_INRAE=39.873;MAF_USDA=48.824
NC_035081.1	46982996	.	A	G	.	.	MAF_INRAE=39.241;MAF_USDA=49.412
NC_035081.1	46983330	.	G	A	.	.	MAF_USDA=6.557
NC_035081.1	46983341	.	G	A	.	.	MAF_INRAE=17.722;MAF_USDA=11.765
NC_035081.1	46983459	.	G	A	.	.	MAF_USDA=1.639
NC_035081.1	46983598	.	C	A	.	.	MAF_INRAE=42.405;MAF_USDA=40.588
NC_035081.1	46983648	.	C	A	.	.	MAF_USDA=2.941
NC_035081.1	46983681	.	C	A	.	.	MAF_INRAE=4.167
NC_035081.1	46983735	.	C	G	.	.	MAF_USDA=9.016
NC_035081.1	46983737	.	T	C	.	.	MAF_INRAE=39.241;MAF_USDA=49.412
NC_035081.1	46983829	.	G	A	.	.	MAF_INRAE=39.873;MAF_USDA=47.059
NC_035081.1	46984001	.	T	G	.	.	MAF_INRAE=17.722;MAF_USDA=10.588
NC_035081.1	46984091	.	G	T	.	.	MAF_INRAE=43.038;MAF_USDA=39.412
NC_035081.1	46984355	.	G	A	.	.	MAF_INRAE=42.405;MAF_USDA=39.412
NC_035081.1	46984541	.	G	C	.	.	MAF_INRAE=39.241;MAF_USDA=47.647
NC_035081.1	46984676	.	T	G	.	.	MAF_INRAE=39.241;MAF_USDA=49.412
NC_035081.1	46984737	.	G	T	.	.	MAF_INRAE=43.038;MAF_USDA=38.824
NC_035081.1	46984947	.	T	A	.	.	MAF_USDA=2.459
NC_035081.1	46985058	.	G	A	.	.	MAF_INRAE=39.241;MAF_USDA=48.824
NC_035081.1	46985096	.	G	T	.	.	MAF_INRAE=17.722;MAF_USDA=11.31
NC_035081.1	46985155	.	G	A	.	.	MAF_INRAE=25.316;MAF_USDA=12.353
NC_035081.1	46985286	.	A	G	.	.	MAF_INRAE=25.949;MAF_USDA=12.941
NC_035081.1	46985302	.	C	T	.	.	MAF_INRAE=43.038;MAF_USDA=40.0
NC_035081.1	46985410	.	C	T	.	.	MAF_USDA=3.279
NC_035081.1	46985717	.	C	G	.	.	MAF_INRAE=43.038;MAF_USDA=40.0
NC_035081.1	46985855	.	G	C	.	.	MAF_INRAE=17.722;MAF_USDA=11.176
NC_035081.1	46986011	.	G	A	.	.	MAF_INRAE=5.0
NC_035081.1	46986082	.	G	A	.	.	MAF_USDA=3.279
NC_035081.1	46986270	.	A	G	.	.	MAF_INRAE=39.241;MAF_USDA=47.647
NC_035081.1	46986287	.	A	T	.	.	MAF_INRAE=42.405;MAF_USDA=40.588
NC_035081.1	46986422	.	G	A	.	.	MAF_USDA=9.836
NC_035081.1	46986730	.	C	T	.	.	MAF_INRAE=17.722;MAF_USDA=10.588
NC_035081.1	46986814	.	C	T	.	.	MAF_INRAE=17.089;MAF_USDA=18.235
NC_035081.1	46986822	.	A	G	.	.	MAF_INRAE=39.241;MAF_USDA=48.824
NC_035081.1	46986891	.	C	G	.	.	MAF_INRAE=17.722;MAF_USDA=11.176
NC_035081.1	46986915	.	G	A	.	.	MAF_INRAE=43.038;MAF_USDA=49.412
NC_035081.1	46986925	.	G	C	.	.	MAF_INRAE=39.241;MAF_USDA=48.235
NC_035081.1	46986957	.	C	G	.	.	MAF_INRAE=17.722;MAF_USDA=11.176
NC_035081.1	46987109	.	C	A	.	.	MAF_INRAE=17.089;MAF_USDA=21.765
NC_035081.1	46987151	.	A	G	.	.	MAF_INRAE=39.241;MAF_USDA=49.412
NC_035081.1	46987207	.	G	A	.	.	MAF_INRAE=17.722;MAF_USDA=11.176
NC_035081.1	46987260	.	G	T	.	.	MAF_USDA=5.882
NC_035081.1	46987331	.	C	T	.	.	MAF_INRAE=38.608;MAF_USDA=47.619
NC_035081.1	46987557	.	A	G	.	.	MAF_INRAE=17.722;MAF_USDA=9.412
NC_035081.1	46987602	.	G	T	.	.	MAF_USDA=1.639
NC_035081.1	46987638	.	G	T	.	.	MAF_INRAE=46.667;MAF_USDA=37.5
NC_035081.1	46987658	.	G	A	.	.	MAF_INRAE=38.608;MAF_USDA=48.824
NC_035081.1	46987745	.	T	A	.	.	MAF_INRAE=43.038;MAF_USDA=38.824
NC_035081.1	46987816	.	C	T	.	.	MAF_INRAE=39.241;MAF_USDA=48.824
NC_035081.1	46987932	.	G	C	.	.	MAF_INRAE=43.038;MAF_USDA=38.824
NC_035081.1	46987969	.	G	A	.	.	MAF_INRAE=16.456;MAF_USDA=9.412
NC_035081.1	46987988	.	A	T	.	.	MAF_INRAE=41.772;MAF_USDA=38.824
NC_035081.1	46988026	.	C	T	.	.	MAF_INRAE=41.772;MAF_USDA=38.235
NC_035081.1	46988031	.	G	A	.	.	MAF_INRAE=40.506;MAF_USDA=49.412
NC_035081.1	46988125	.	A	T	.	.	MAF_USDA=9.836
NC_035081.1	46988167	.	G	T	.	.	MAF_USDA=3.279
NC_035081.1	46988278	.	G	A	.	.	MAF_INRAE=1.667
NC_035081.1	46988283	.	C	A	.	.	MAF_INRAE=11.392;MAF_USDA=8.235
NC_035081.1	46988488	.	G	A	.	.	MAF_USDA=12.5
NC_035081.1	46990363	.	C	T	.	.	MAF_USDA=10.417
NC_035081.1	46990469	.	C	A	.	.	MAF_INRAE=10.526;MAF_USDA=11.176
NC_035081.1	46990543	.	C	G	.	.	MAF_INRAE=41.139;MAF_USDA=48.824
NC_035081.1	46990816	.	G	T	.	.	MAF_INRAE=17.722;MAF_USDA=11.176
NC_035081.1	46990973	.	C	G	.	.	MAF_INRAE=42.405;MAF_USDA=40.0
NC_035081.1	46990975	.	G	T	.	.	MAF_INRAE=32.5;MAF_USDA=40.0
NC_035081.1	46991180	.	C	T	.	.	MAF_USDA=1.639
NC_035081.1	46991205	.	G	A	.	.	MAF_INRAE=26.316;MAF_USDA=39.412
NC_035081.1	46991220	.	C	T	.	.	MAF_INRAE=15.789;MAF_USDA=48.824
NC_035081.1	46991407	.	A	G	.	.	MAF_INRAE=39.241;MAF_USDA=48.235
NC_035081.1	46991635	.	A	G	.	.	MAF_INRAE=39.241;MAF_USDA=48.824
NC_035081.1	46991753	.	T	A	.	.	MAF_INRAE=39.873;MAF_USDA=48.824
NC_035081.1	46991852	.	T	C	.	.	MAF_INRAE=39.873;MAF_USDA=48.824
NC_035081.1	46991953	.	A	G	.	.	MAF_INRAE=39.873;MAF_USDA=49.412
NC_035081.1	46991965	.	C	A	.	.	MAF_INRAE=17.722;MAF_USDA=11.176
NC_035081.1	46991973	.	T	C	.	.	MAF_INRAE=39.873;MAF_USDA=48.824
NC_035081.1	46992028	.	G	A	.	.	MAF_USDA=1.639
NC_035081.1	46992086	.	C	T	.	.	MAF_USDA=22.917
NC_035081.1	46992214	.	A	T	.	.	MAF_INRAE=38.608;MAF_USDA=48.824
NC_035081.1	46992432	.	T	C	.	.	MAF_INRAE=15.789;MAF_USDA=49.412
NC_035081.1	46992483	.	G	T	.	.	MAF_USDA=10.417
NC_035081.1	46992738	.	G	C	.	.	MAF_INRAE=17.089;MAF_USDA=16.471
NC_035081.1	46992742	.	C	A	.	.	MAF_INRAE=14.167;MAF_USDA=16.471
NC_035081.1	46992857	.	G	T	.	.	MAF_INRAE=43.038;MAF_USDA=38.824
NC_035081.1	46992971	.	T	A	.	.	MAF_USDA=9.836
NC_035081.1	46993100	.	C	T	.	.	MAF_INRAE=17.722;MAF_USDA=11.765
NC_035081.1	46993205	.	C	T	.	.	MAF_INRAE=5.0
NC_035081.1	46993350	.	C	A	.	.	MAF_INRAE=39.241;MAF_USDA=48.235
NC_035081.1	46993612	.	A	G	.	.	MAF_INRAE=8.333;MAF_USDA=2.353
NC_035081.1	46993648	.	G	A	.	.	MAF_INRAE=41.772;MAF_USDA=39.412
NC_035081.1	46993704	.	G	A	.	.	MAF_INRAE=17.722;MAF_USDA=11.176
NC_035081.1	46993775	.	G	A	.	.	MAF_INRAE=17.722;MAF_USDA=25.294
NC_035081.1	46993792	.	T	C	.	.	MAF_INRAE=39.873;MAF_USDA=48.824
NC_035081.1	46993797	.	T	A	.	.	MAF_USDA=1.639
NC_035081.1	46993899	.	G	A	.	.	MAF_INRAE=17.722;MAF_USDA=10.588
NC_035081.1	46994007	.	G	T	.	.	MAF_INRAE=39.873;MAF_USDA=47.647
NC_035081.1	46994044	.	C	T	.	.	MAF_USDA=1.639
NC_035081.1	46994079	.	G	A	.	.	MAF_USDA=1.639
NC_035081.1	46994161	.	G	T	.	.	MAF_INRAE=5.0
NC_035081.1	46994207	.	G	T	.	.	MAF_INRAE=38.608;MAF_USDA=33.529
NC_035081.1	46994293	.	A	C	.	.	MAF_INRAE=38.608;MAF_USDA=48.235
NC_035081.1	46994623	.	A	T	.	.	MAF_INRAE=43.038;MAF_USDA=38.235
NC_035081.1	46994805	.	C	T	.	.	MAF_USDA=1.639
NC_035081.1	46994828	.	C	G	.	.	MAF_USDA=18.75
NC_035081.1	46995082	.	T	A	.	.	MAF_INRAE=31.667;MAF_USDA=38.095
NC_035081.1	46995085	.	G	A	.	.	MAF_USDA=38.095
NC_035081.1	46995123	.	C	G	.	.	MAF_INRAE=17.722;MAF_USDA=11.176
NC_035081.1	46995194	.	T	C	.	.	MAF_USDA=6.557
NC_035081.1	46995199	.	A	G	.	.	MAF_INRAE=17.089;MAF_USDA=11.176
NC_035081.1	46995451	.	A	C	.	.	MAF_INRAE=42.405;MAF_USDA=39.412
NC_035081.1	46995623	.	A	G	.	.	MAF_INRAE=17.089;MAF_USDA=11.176
NC_035081.1	46995895	.	T	A	.	.	MAF_INRAE=28.947;MAF_USDA=33.529
NC_035081.1	46996500	.	G	T	.	.	MAF_USDA=8.333
NC_035081.1	46997412	.	G	C	.	.	MAF_USDA=21.739
NC_035081.1	46997538	.	G	A	.	.	MAF_INRAE=40.506;MAF_USDA=47.059
NC_035081.1	46997544	.	A	T	.	.	MAF_INRAE=40.506;MAF_USDA=48.824
NC_035081.1	46997545	.	G	T	.	.	MAF_INRAE=48.333;MAF_USDA=48.824
NC_035081.1	46997587	.	C	A	.	.	MAF_INRAE=17.089;MAF_USDA=10.119
NC_035081.1	46997656	.	C	T	.	.	MAF_INRAE=15.823;MAF_USDA=9.412
NC_035081.1	46997685	.	ATT	ATA	.	.	MAF_USDA=41.667
NC_035081.1	46997687	.	T	A	.	.	MAF_INRAE=46.667
NC_035081.1	46997693	.	A	C	.	.	MAF_INRAE=10.833
NC_035081.1	46997785	.	C	T	.	.	MAF_USDA=12.5
NC_035081.1	46997803	.	C	T	.	.	MAF_USDA=1.667
NC_035081.1	46997933	.	G	A	.	.	MAF_USDA=4.918
NC_035081.1	46997946	.	G	A	.	.	MAF_USDA=2.459
NC_035081.1	46997950	.	C	T	.	.	MAF_USDA=2.459
NC_035081.1	46997956	.	T	A	.	.	MAF_USDA=3.279
NC_035081.1	46997957	.	G	A	.	.	MAF_USDA=6.557
NC_035081.1	46997969	.	G	A	.	.	MAF_INRAE=2.5;MAF_USDA=12.5
NC_035081.1	46998005	.	G	T	.	.	MAF_USDA=3.279
NC_035081.1	46998007	.	G	C	.	.	MAF_USDA=9.836
NC_035081.1	46998035	.	A	T	.	.	MAF_USDA=37.5
NC_035081.1	46998050	.	A	G	.	.	MAF_INRAE=3.333;MAF_USDA=11.765
NC_035081.1	46998053	.	A	T	.	.	MAF_INRAE=4.167;MAF_USDA=20.833
NC_035081.1	46998059	.	G	A	.	.	MAF_USDA=1.639
NC_035081.1	46998061	.	C	G	.	.	MAF_INRAE=4.167;MAF_USDA=22.917
NC_035081.1	46998081	.	C	A	.	.	MAF_USDA=5.738
NC_035081.1	46998099	.	C	A	.	.	MAF_USDA=12.5
NC_035081.1	46998128	.	T	A	.	.	MAF_USDA=12.295
NC_035081.1	46998467	.	C	T	.	.	MAF_USDA=41.667
NC_035081.1	46998529	.	A	G	.	.	MAF_INRAE=2.632;MAF_USDA=16.667
NC_035081.1	46999200	.	T	A	.	.	MAF_USDA=3.333
NC_035081.1	46999308	.	C	T	.	.	MAF_USDA=11.475
NC_035081.1	46999327	.	A	G	.	.	MAF_INRAE=15.789;MAF_USDA=37.5
NC_035081.1	46999447	.	G	T	.	.	MAF_INRAE=10.526;MAF_USDA=10.0
NC_035081.1	46999453	.	C	T	.	.	MAF_INRAE=10.526
NC_035081.1	46999523	.	A	T	.	.	MAF_INRAE=39.241;MAF_USDA=48.81
NC_035081.1	46999532	.	C	T	.	.	MAF_USDA=4.918
NC_035081.1	46999630	.	T	A	.	.	MAF_INRAE=2.5
NC_035081.1	46999632	.	C	T	.	.	MAF_INRAE=2.5
NC_035081.1	46999642	.	G	A	.	.	MAF_INRAE=48.333;MAF_USDA=35.417
NC_035081.1	46999833	.	A	G	.	.	MAF_USDA=2.941
NC_035081.1	46999837	.	G	T	.	.	MAF_USDA=3.279
NC_035081.1	46999903	.	T	C	.	.	MAF_USDA=6.557
NC_035081.1	46999932	.	C	G	.	.	MAF_INRAE=43.038;MAF_USDA=40.0
NC_035081.1	47000143	.	A	C	.	.	MAF_INRAE=38.608;MAF_USDA=48.235
NC_035081.1	47000315	.	C	G	.	.	MAF_INRAE=10.759;MAF_USDA=12.5
NC_035081.1	47000336	.	G	A	.	.	MAF_INRAE=39.241;MAF_USDA=47.647
NC_035081.1	47000461	.	G	A	.	.	MAF_INRAE=39.241;MAF_USDA=48.214
NC_035081.1	47000477	.	C	T	.	.	MAF_INRAE=17.722;MAF_USDA=11.31
NC_035081.1	47000495	.	A	G	.	.	MAF_INRAE=5.0
NC_035081.1	47000659	.	C	T	.	.	MAF_INRAE=42.405;MAF_USDA=38.824
NC_035081.1	47000740	.	C	T	.	.	MAF_INRAE=38.608;MAF_USDA=24.118
NC_035081.1	47000851	.	A	T	.	.	MAF_USDA=3.529
NC_035081.1	47001365	.	G	A	.	.	MAF_INRAE=39.241;MAF_USDA=48.235
NC_035081.1	47001562	.	A	G	.	.	MAF_INRAE=39.241;MAF_USDA=48.824
NC_035081.1	47001579	.	A	T	.	.	MAF_INRAE=9.494;MAF_USDA=3.279
NC_035081.1	47001679	.	G	T	.	.	MAF_INRAE=25.949
NC_035081.1	47001685	.	A	C	.	.	MAF_INRAE=39.241;MAF_USDA=47.647
NC_035081.1	47001742	.	C	A	.	.	MAF_USDA=18.75
NC_035081.1	47001761	.	C	A	.	.	MAF_USDA=1.639
NC_035081.1	47001833	.	G	T	.	.	MAF_INRAE=39.241;MAF_USDA=48.824
NC_035081.1	47001986	.	A	C	.	.	MAF_USDA=37.5
NC_035081.1	47002150	.	C	A	.	.	MAF_INRAE=39.241;MAF_USDA=49.405
NC_035081.1	47002443	.	G	T	.	.	MAF_INRAE=16.456;MAF_USDA=8.824
NC_035081.1	47002552	.	T	A	.	.	MAF_USDA=6.557
NC_035081.1	47002809	.	G	A	.	.	MAF_INRAE=43.038;MAF_USDA=39.412
NC_035081.1	47002844	.	C	G	.	.	MAF_INRAE=39.241;MAF_USDA=48.235
NC_035081.1	47002902	.	G	A	.	.	MAF_USDA=2.459
NC_035081.1	47002933	.	G	A	.	.	MAF_INRAE=10.759;MAF_USDA=10.588
NC_035081.1	47002971	.	G	A	.	.	MAF_USDA=1.639
NC_035081.1	47003006	.	C	A	.	.	MAF_INRAE=39.873;MAF_USDA=48.235
NC_035081.1	47003047	.	C	A	.	.	MAF_INRAE=25.949;MAF_USDA=14.118
NC_035081.1	47003075	.	T	G	.	.	MAF_USDA=2.459
NC_035081.1	47003134	.	C	T	.	.	MAF_INRAE=6.667;MAF_USDA=9.412
NC_035081.1	47003160	.	G	C	.	.	MAF_USDA=18.75
NC_035081.1	47003171	.	G	A	.	.	MAF_INRAE=39.873;MAF_USDA=48.235
NC_035081.1	47003277	.	A	C	.	.	MAF_INRAE=39.241;MAF_USDA=48.824
NC_035081.1	47003287	.	T	C	.	.	MAF_INRAE=17.089;MAF_USDA=15.882
NC_035081.1	47003348	.	G	A	.	.	MAF_USDA=18.75
NC_035081.1	47003942	.	T	G	.	.	MAF_INRAE=39.241;MAF_USDA=48.235
NC_035081.1	47003974	.	A	T	.	.	MAF_INRAE=5.0
NC_035081.1	47004014	.	G	A	.	.	MAF_USDA=11.475
NC_035081.1	47004144	.	C	A	.	.	MAF_INRAE=43.038;MAF_USDA=40.0
NC_035081.1	47004179	.	A	G	.	.	MAF_INRAE=43.038;MAF_USDA=39.412
NC_035081.1	47004338	.	A	G	.	.	MAF_INRAE=17.089;MAF_USDA=18.235
NC_035081.1	47004423	.	A	G	.	.	MAF_INRAE=26.582;MAF_USDA=14.118
NC_035081.1	47004575	.	G	A	.	.	MAF_INRAE=43.038;MAF_USDA=39.412
NC_035081.1	47004642	.	T	C	.	.	MAF_INRAE=39.241;MAF_USDA=48.235
NC_035081.1	47004774	.	G	A	.	.	MAF_USDA=2.083
NC_035081.1	47004810	.	T	C	.	.	MAF_INRAE=10.759;MAF_USDA=9.412
NC_035081.1	47004829	.	G	A	.	.	MAF_USDA=1.639
NC_035081.1	47004830	.	T	A	.	.	MAF_USDA=1.639
NC_035081.1	47004846	.	C	G	.	.	MAF_USDA=1.639
NC_035081.1	47004847	.	C	T	.	.	MAF_USDA=1.639
NC_035081.1	47004848	.	A	G	.	.	MAF_USDA=1.639
NC_035081.1	47004854	.	C	A	.	.	MAF_USDA=1.639
NC_035081.1	47004861	.	A	G	.	.	MAF_USDA=1.639
NC_035081.1	47004896	.	G	A	.	.	MAF_INRAE=38.608;MAF_USDA=48.824
NC_035081.1	47004935	.	G	A	.	.	MAF_USDA=2.459
NC_035081.1	47004941	.	C	T	.	.	MAF_INRAE=42.405;MAF_USDA=40.0
NC_035081.1	47004997	.	A	G	.	.	MAF_INRAE=17.722;MAF_USDA=11.176
NC_035081.1	47005050	.	C	A	.	.	MAF_INRAE=17.722;MAF_USDA=11.176
NC_035081.1	47005064	.	T	G	.	.	MAF_INRAE=25.949;MAF_USDA=14.706
NC_035081.1	47005123	.	C	T	.	.	MAF_USDA=3.333
NC_035081.1	47005428	.	G	T	.	.	MAF_INRAE=39.241;MAF_USDA=47.059
NC_035081.1	47005444	.	G	A	.	.	MAF_USDA=1.639
NC_035081.1	47005665	.	G	T	.	.	MAF_INRAE=39.241;MAF_USDA=49.412
NC_035081.1	47005926	.	T	C	.	.	MAF_INRAE=39.241;MAF_USDA=49.412
NC_035081.1	47005966	.	A	G	.	.	MAF_INRAE=8.333;MAF_USDA=2.353
NC_035081.1	47006014	.	A	G	.	.	MAF_USDA=2.459
NC_035081.1	47006147	.	C	T	.	.	MAF_INRAE=11.667
NC_035081.1	47006204	.	T	A	.	.	MAF_INRAE=17.722;MAF_USDA=10.588
NC_035081.1	47006215	.	G	T	.	.	MAF_INRAE=17.722;MAF_USDA=11.176
NC_035081.1	47006217	.	A	C	.	.	MAF_INRAE=20.0;MAF_USDA=11.176
NC_035081.1	47006291	.	TC	TA	.	.	MAF_USDA=8.333
NC_035081.1	47006292	.	C	A	.	.	MAF_USDA=4.098
NC_035081.1	47006412	.	T	A	.	.	MAF_INRAE=39.241
NC_035081.1	47006422	.	C	A	.	.	MAF_INRAE=17.089;MAF_USDA=18.75
NC_035081.1	47006470	.	A	G	.	.	MAF_INRAE=41.772;MAF_USDA=33.529
NC_035081.1	47006768	.	G	C	.	.	MAF_USDA=4.098
NC_035081.1	47006851	.	A	G	.	.	MAF_USDA=1.639
NC_035081.1	47006951	.	G	T	.	.	MAF_USDA=20.833
NC_035081.1	47007069	.	G	T	.	.	MAF_INRAE=39.873;MAF_USDA=49.412
NC_035081.1	47007084	.	T	A	.	.	MAF_INRAE=42.405;MAF_USDA=38.235
NC_035081.1	47007106	.	G	A	.	.	MAF_INRAE=17.722;MAF_USDA=11.176
NC_035081.1	47007319	.	C	G	.	.	MAF_INRAE=48.333;MAF_USDA=39.583
NC_035081.1	47007331	.	T	C	.	.	MAF_INRAE=40.506;MAF_USDA=50.0
NC_035081.1	47007357	.	C	T	.	.	MAF_INRAE=41.139;MAF_USDA=50.0
NC_035081.1	47007542	.	A	T	.	.	MAF_INRAE=18.333;MAF_USDA=10.588
NC_035081.1	47007986	.	A	T	.	.	MAF_INRAE=17.722;MAF_USDA=11.765
NC_035081.1	47008170	.	T	A	.	.	MAF_INRAE=39.241
NC_035081.1	47008390	.	A	C	.	.	MAF_USDA=2.459
NC_035081.1	47008584	.	A	G	.	.	MAF_USDA=11.176
NC_035081.1	47008604	.	A	C	.	.	MAF_INRAE=18.333
NC_035081.1	47009108	.	A	G	.	.	MAF_INRAE=40.506;MAF_USDA=48.235
NC_035081.1	47009117	.	C	T	.	.	MAF_INRAE=17.089;MAF_USDA=10.588
NC_035081.1	47009139	.	C	T	.	.	MAF_INRAE=17.722;MAF_USDA=10.588
NC_035081.1	47009323	.	G	T	.	.	MAF_INRAE=25.949;MAF_USDA=14.118
NC_035081.1	47009352	.	T	C	.	.	MAF_INRAE=39.241;MAF_USDA=48.824
NC_035081.1	47009430	.	A	C	.	.	MAF_USDA=18.75
NC_035081.1	47009520	.	G	T	.	.	MAF_USDA=1.639
NC_035081.1	47009598	.	C	T	.	.	MAF_USDA=1.639
NC_035081.1	47009793	.	A	G	.	.	MAF_INRAE=10.759;MAF_USDA=7.647
NC_035081.1	47009940	.	G	C	.	.	MAF_INRAE=43.038;MAF_USDA=38.824
NC_035081.1	47009983	.	A	C	.	.	MAF_INRAE=34.177;MAF_USDA=22.353
NC_035081.1	47010025	.	T	G	.	.	MAF_USDA=9.836
NC_035081.1	47010039	.	T	A	.	.	MAF_USDA=1.639
NC_035081.1	47010195	.	T	A	.	.	MAF_INRAE=42.405;MAF_USDA=39.286
NC_035081.1	47010213	.	C	A	.	.	MAF_USDA=39.583
NC_035081.1	47010242	.	T	G	.	.	MAF_USDA=39.583
NC_035081.1	47010473	.	A	T	.	.	MAF_USDA=10.656
NC_035081.1	47010509	.	C	A	.	.	MAF_INRAE=43.038;MAF_USDA=40.0
NC_035081.1	47010720	.	T	C	.	.	MAF_USDA=7.377
NC_035081.1	47010749	.	T	C	.	.	MAF_USDA=9.016
NC_035081.1	47010750	.	T	C	.	.	MAF_USDA=8.197
NC_035081.1	47010751	.	C	T	.	.	MAF_USDA=5.738
NC_035081.1	47010752	.	T	C	.	.	MAF_USDA=9.016
NC_035081.1	47010775	.	T	G	.	.	MAF_USDA=8.197
NC_035081.1	47010787	.	T	C	.	.	MAF_USDA=5.738
NC_035081.1	47010823	.	C	T	.	.	MAF_INRAE=42.405;MAF_USDA=39.412
NC_035081.1	47010921	.	C	G	.	.	MAF_INRAE=39.241;MAF_USDA=49.412
NC_035081.1	47010923	.	C	A	.	.	MAF_INRAE=33.333;MAF_USDA=39.412
NC_035081.1	47010929	.	T	C	.	.	MAF_INRAE=30.38
NC_035081.1	47010966	.	T	C	.	.	MAF_INRAE=42.405;MAF_USDA=50.0
NC_035081.1	47011014	.	T	G	.	.	MAF_INRAE=17.722;MAF_USDA=11.765
NC_035081.1	47011041	.	A	T	.	.	MAF_INRAE=43.038;MAF_USDA=38.235
NC_035081.1	47011168	.	A	T	.	.	MAF_INRAE=42.405;MAF_USDA=40.0
NC_035081.1	47011202	.	G	A	.	.	MAF_INRAE=39.241;MAF_USDA=48.235
NC_035081.1	47011249	.	C	T	.	.	MAF_INRAE=17.722;MAF_USDA=11.176
NC_035081.1	47011419	.	G	A	.	.	MAF_USDA=50.0
NC_035081.1	47011567	.	G	A	.	.	MAF_INRAE=5.0
NC_035081.1	47011887	.	A	G	.	.	MAF_INRAE=5.0
NC_035081.1	47011912	.	T	A	.	.	MAF_INRAE=17.722;MAF_USDA=11.176
NC_035081.1	47012058	.	A	C	.	.	MAF_INRAE=43.038;MAF_USDA=38.824
NC_035081.1	47012086	.	C	A	.	.	MAF_USDA=9.836
NC_035081.1	47012112	.	G	T	.	.	MAF_INRAE=31.013
NC_035081.1	47012154	.	T	C	.	.	MAF_INRAE=43.038;MAF_USDA=39.412
NC_035081.1	47012668	.	A	G	.	.	MAF_INRAE=43.038;MAF_USDA=39.412
NC_035081.1	47012998	.	C	T	.	.	MAF_INRAE=15.823;MAF_USDA=10.0
NC_035081.1	47013020	.	T	A	.	.	MAF_USDA=3.529
NC_035081.1	47013086	.	G	A	.	.	MAF_INRAE=1.667
NC_035081.1	47013189	.	T	G	.	.	MAF_INRAE=36.667;MAF_USDA=47.917
NC_035081.1	47013279	.	C	A	.	.	MAF_INRAE=3.333
NC_035081.1	47013351	.	A	G	.	.	MAF_INRAE=1.667
NC_035081.1	47013403	.	T	G	.	.	MAF_INRAE=1.667
NC_035081.1	47013418	.	G	A	.	.	MAF_INRAE=2.5;MAF_USDA=6.25
NC_035081.1	47013469	.	C	T	.	.	MAF_INRAE=5.833;MAF_USDA=4.098
NC_035081.1	47013495	.	A	T	.	.	MAF_INRAE=36.076;MAF_USDA=44.706
NC_035081.1	47013547	.	A	C	.	.	MAF_INRAE=17.089
NC_035081.1	47013549	.	T	A	.	.	MAF_INRAE=19.167;MAF_USDA=12.5
NC_035081.1	47013774	.	C	A	.	.	MAF_INRAE=42.405;MAF_USDA=36.471
NC_035081.1	47013779	.	A	G	.	.	MAF_INRAE=40.506;MAF_USDA=37.5
NC_035081.1	47013787	.	C	A	.	.	MAF_INRAE=19.167;MAF_USDA=12.5
NC_035081.1	47013797	.	C	T	.	.	MAF_INRAE=43.038;MAF_USDA=37.647
NC_035081.1	47013826	.	T	A	.	.	MAF_USDA=2.459
NC_035081.1	47013902	.	C	A	.	.	MAF_USDA=1.639
NC_035081.1	47013939	.	A	T	.	.	MAF_INRAE=15.833;MAF_USDA=9.412
NC_035081.1	47013966	.	C	T	.	.	MAF_INRAE=15.833;MAF_USDA=10.0
NC_035081.1	47013991	.	G	A	.	.	MAF_INRAE=42.405;MAF_USDA=50.0
NC_035081.1	47014123	.	C	T	.	.	MAF_INRAE=43.038;MAF_USDA=39.881
NC_035081.1	47014130	.	G	A	.	.	MAF_INRAE=43.038;MAF_USDA=39.881
NC_035081.1	47014133	.	A	T	.	.	MAF_INRAE=5.0
NC_035081.1	47014185	.	G	A	.	.	MAF_INRAE=5.0;MAF_USDA=1.639
NC_035081.1	47014236	.	T	G	.	.	MAF_INRAE=7.595;MAF_USDA=6.25
NC_035081.1	47014247	.	A	C	.	.	MAF_INRAE=3.333
NC_035081.1	47014266	.	A	T	.	.	MAF_INRAE=48.101;MAF_USDA=48.81
NC_035081.1	47014359	.	A	C	.	.	MAF_INRAE=15.823;MAF_USDA=10.0
NC_035081.1	47014363	.	G	T	.	.	MAF_INRAE=8.228
NC_035081.1	47014368	.	C	T	.	.	MAF_INRAE=5.0
NC_035081.1	47014375	.	C	T	.	.	MAF_INRAE=36.076;MAF_USDA=14.706
NC_035081.1	47014533	.	G	A	.	.	MAF_USDA=18.75
NC_035081.1	47014647	.	T	G	.	.	MAF_INRAE=32.5;MAF_USDA=47.917
NC_035081.1	47014874	.	C	A	.	.	MAF_INRAE=21.667
NC_035081.1	47014921	.	T	A	.	.	MAF_USDA=1.639
NC_035081.1	47014923	.	C	T	.	.	MAF_INRAE=37.5
NC_035081.1	47014925	.	G	A	.	.	MAF_USDA=2.459
NC_035081.1	47014961	.	G	C	.	.	MAF_USDA=4.918
NC_035081.1	47015001	.	C	A	.	.	MAF_INRAE=17.5;MAF_USDA=31.765
NC_035081.1	47015029	.	C	T	.	.	MAF_USDA=25.0
NC_035081.1	47015036	.	G	A	.	.	MAF_USDA=2.459
NC_035081.1	47015115	.	C	T	.	.	MAF_INRAE=43.038;MAF_USDA=37.647
NC_035081.1	47015226	.	G	T	.	.	MAF_INRAE=34.177;MAF_USDA=13.529
NC_035081.1	47015343	.	G	A	.	.	MAF_USDA=1.639
NC_035081.1	47015352	.	C	T	.	.	MAF_INRAE=43.038;MAF_USDA=39.412
NC_035081.1	47015353	.	A	T	.	.	MAF_INRAE=33.333;MAF_USDA=39.412
NC_035081.1	47015385	.	C	A	.	.	MAF_INRAE=39.241;MAF_USDA=48.235
NC_035081.1	47015561	.	G	T	.	.	MAF_INRAE=43.038;MAF_USDA=40.0
NC_035081.1	47015587	.	C	T	.	.	MAF_INRAE=2.5;MAF_USDA=6.25
NC_035081.1	47015695	.	G	T	.	.	MAF_INRAE=42.405;MAF_USDA=38.824
NC_035081.1	47015783	.	G	C	.	.	MAF_INRAE=25.949;MAF_USDA=15.294
NC_035081.1	47015801	.	C	T	.	.	MAF_INRAE=17.722;MAF_USDA=11.176
NC_035081.1	47016119	.	A	C	.	.	MAF_INRAE=16.456;MAF_USDA=11.176
NC_035081.1	47016302	.	A	G	.	.	MAF_INRAE=39.241;MAF_USDA=48.824
NC_035081.1	47016447	.	A	C	.	.	MAF_USDA=18.75
NC_035081.1	47016451	.	G	T	.	.	MAF_USDA=2.459
NC_035081.1	47016452	.	T	G	.	.	MAF_INRAE=41.667;MAF_USDA=37.5
NC_035081.1	47016457	.	C	A	.	.	MAF_INRAE=35.443;MAF_USDA=47.647
NC_035081.1	47016491	.	G	A	.	.	MAF_USDA=18.75
NC_035081.1	47016550	.	G	A	.	.	MAF_INRAE=39.241;MAF_USDA=49.412
NC_035081.1	47016613	.	G	A	.	.	MAF_INRAE=35.443;MAF_USDA=20.238
NC_035081.1	47016712	.	C	G	.	.	MAF_INRAE=35.443;MAF_USDA=48.235
NC_035081.1	47016778	.	A	C	.	.	MAF_INRAE=17.722;MAF_USDA=11.176
NC_035081.1	47016942	.	C	A	.	.	MAF_USDA=2.459
NC_035081.1	47016964	.	T	G	.	.	MAF_USDA=1.639
NC_035081.1	47016965	.	C	T	.	.	MAF_USDA=1.639
NC_035081.1	47017068	.	C	A	.	.	MAF_INRAE=39.241;MAF_USDA=48.824
NC_035081.1	47017145	.	G	A	.	.	MAF_INRAE=39.873;MAF_USDA=48.824
NC_035081.1	47017463	.	C	T	.	.	MAF_INRAE=17.722;MAF_USDA=10.588
NC_035081.1	47017500	.	C	T	.	.	MAF_USDA=49.405
NC_035081.1	47017546	.	A	G	.	.	MAF_USDA=6.557
NC_035081.1	47017668	.	A	T	.	.	MAF_USDA=6.557
NC_035081.1	47017680	.	A	G	.	.	MAF_INRAE=17.722;MAF_USDA=12.353
NC_035081.1	47017871	.	G	T	.	.	MAF_INRAE=39.873;MAF_USDA=48.824
NC_035081.1	47017929	.	A	G	.	.	MAF_INRAE=43.038;MAF_USDA=39.412
NC_035081.1	47018223	.	G	T	.	.	MAF_INRAE=25.949;MAF_USDA=12.941
NC_035081.1	47018247	.	C	G	.	.	MAF_INRAE=39.241;MAF_USDA=48.235
NC_035081.1	47018282	.	G	A	.	.	MAF_USDA=3.279
NC_035081.1	47018349	.	G	A	.	.	MAF_INRAE=43.038;MAF_USDA=39.412
NC_035081.1	47018382	.	A	G	.	.	MAF_USDA=6.557
NC_035081.1	47018493	.	C	T	.	.	MAF_INRAE=18.354;MAF_USDA=11.176
NC_035081.1	47018513	.	C	T	.	.	MAF_USDA=10.417
NC_035081.1	47018657	.	A	G	.	.	MAF_INRAE=39.873;MAF_USDA=48.235
NC_035081.1	47018658	.	A	C	.	.	MAF_USDA=5.738
NC_035081.1	47018733	.	C	G	.	.	MAF_INRAE=17.722;MAF_USDA=11.765
NC_035081.1	47018793	.	A	G	.	.	MAF_USDA=1.639
NC_035081.1	47018809	.	C	T	.	.	MAF_INRAE=4.167
NC_035081.1	47019071	.	C	T	.	.	MAF_INRAE=5.0
NC_035081.1	47019097	.	G	T	.	.	MAF_INRAE=5.0
NC_035081.1	47019104	.	G	C	.	.	MAF_INRAE=5.0
NC_035081.1	47019137	.	C	A	.	.	MAF_USDA=18.75
NC_035081.1	47019209	.	A	T	.	.	MAF_USDA=50.0
NC_035081.1	47019215	.	A	G	.	.	MAF_INRAE=17.722;MAF_USDA=11.176
NC_035081.1	47019221	.	C	T	.	.	MAF_INRAE=43.038;MAF_USDA=41.176
NC_035081.1	47019260	.	T	G	.	.	MAF_USDA=2.459
NC_035081.1	47019306	.	A	G	.	.	MAF_USDA=1.639
NC_035081.1	47019380	.	C	T	.	.	MAF_USDA=18.75
NC_035081.1	47019781	.	G	T	.	.	MAF_USDA=1.639
NC_035081.1	47019782	.	C	T	.	.	MAF_USDA=1.639
NC_035081.1	47019990	.	C	T	.	.	MAF_USDA=1.639
NC_035081.1	47020309	.	C	A	.	.	MAF_INRAE=33.333;MAF_USDA=40.0
NC_035081.1	47020321	.	T	C	.	.	MAF_INRAE=39.873;MAF_USDA=37.5
NC_035081.1	47020607	.	G	A	.	.	MAF_INRAE=17.089;MAF_USDA=27.381
NC_035081.1	47020612	.	C	T	.	.	MAF_INRAE=15.823;MAF_USDA=10.714
NC_035081.1	47020675	.	T	C	.	.	MAF_INRAE=41.139;MAF_USDA=37.5
NC_035081.1	47021296	.	C	A	.	.	MAF_INRAE=10.526
NC_035081.1	47021487	.	G	T	.	.	MAF_INRAE=41.139;MAF_USDA=40.0
NC_035081.1	47021593	.	A	G	.	.	MAF_USDA=1.639
NC_035081.1	47021704	.	G	C	.	.	MAF_INRAE=39.873;MAF_USDA=48.235
NC_035081.1	47021898	.	C	G	.	.	MAF_INRAE=17.722;MAF_USDA=11.176
NC_035081.1	47021968	.	G	A	.	.	MAF_USDA=1.639
NC_035081.1	47021977	.	T	G	.	.	MAF_INRAE=39.873;MAF_USDA=48.824
NC_035081.1	47022520	.	C	G	.	.	MAF_INRAE=43.038;MAF_USDA=38.824
NC_035081.1	47022816	.	T	C	.	.	MAF_INRAE=26.316;MAF_USDA=38.095
NC_035081.1	47023052	.	A	C	.	.	MAF_USDA=2.459
NC_035081.1	47023161	.	G	T	.	.	MAF_INRAE=43.038;MAF_USDA=40.588
NC_035081.1	47023181	.	T	A	.	.	MAF_INRAE=5.0
NC_035081.1	47023230	.	C	T	.	.	MAF_INRAE=17.722;MAF_USDA=11.176
NC_035081.1	47023496	.	C	T	.	.	MAF_INRAE=35.443;MAF_USDA=24.118
NC_035081.1	47023528	.	A	G	.	.	MAF_INRAE=39.241;MAF_USDA=48.81
NC_035081.1	47023619	.	T	C	.	.	MAF_INRAE=35.443;MAF_USDA=25.0
NC_035081.1	47023646	.	G	T	.	.	MAF_INRAE=17.722;MAF_USDA=11.176
NC_035081.1	47023712	.	A	G	.	.	MAF_INRAE=8.333;MAF_USDA=2.353
NC_035081.1	47023849	.	T	G	.	.	MAF_USDA=2.459
NC_035081.1	47023950	.	A	T	.	.	MAF_INRAE=42.405;MAF_USDA=40.0
NC_035081.1	47024193	.	C	T	.	.	MAF_USDA=2.459
NC_035081.1	47024201	.	G	T	.	.	MAF_INRAE=17.089;MAF_USDA=11.176
NC_035081.1	47024404	.	A	G	.	.	MAF_USDA=2.459
NC_035081.1	47024598	.	T	G	.	.	MAF_INRAE=39.873;MAF_USDA=48.824
```
