## Supplemental Data 1 for "Development of a high-density 665 K SNP array for rainbow trout genome-wide genotyping": INRAE_USDA_MAF1.vcf (part 1396 of 1714)

```
NC_035081.1	47024825	.	C	G	.	.	MAF_INRAE=17.722;MAF_USDA=11.176
NC_035081.1	47024887	.	T	C	.	.	MAF_INRAE=39.241;MAF_USDA=49.412
NC_035081.1	47025016	.	T	G	.	.	MAF_INRAE=43.038;MAF_USDA=40.0
NC_035081.1	47025085	.	T	C	.	.	MAF_INRAE=16.456;MAF_USDA=8.824
NC_035081.1	47025107	.	C	A	.	.	MAF_INRAE=36.709;MAF_USDA=47.059
NC_035081.1	47025166	.	C	G	.	.	MAF_INRAE=43.038;MAF_USDA=39.412
NC_035081.1	47025362	.	A	T	.	.	MAF_USDA=1.639
NC_035081.1	47025805	.	T	A	.	.	MAF_INRAE=5.0
NC_035081.1	47026179	.	T	G	.	.	MAF_USDA=6.557
NC_035081.1	47026354	.	C	T	.	.	MAF_INRAE=17.722;MAF_USDA=11.176
NC_035081.1	47026355	.	G	A	.	.	MAF_INRAE=43.038;MAF_USDA=40.588
NC_035081.1	47026389	.	C	A	.	.	MAF_USDA=1.639
NC_035081.1	47026417	.	G	A	.	.	MAF_INRAE=5.263;MAF_USDA=2.459
NC_035081.1	47026579	.	C	A	.	.	MAF_INRAE=8.333;MAF_USDA=2.353
NC_035081.1	47026628	.	C	A	.	.	MAF_INRAE=39.873;MAF_USDA=45.882
NC_035081.1	47026837	.	G	T	.	.	MAF_USDA=10.656
NC_035081.1	47026863	.	A	C	.	.	MAF_INRAE=39.241;MAF_USDA=47.647
NC_035081.1	47027080	.	G	A	.	.	MAF_INRAE=17.089;MAF_USDA=11.765
NC_035081.1	47027182	.	C	T	.	.	MAF_USDA=47.826
NC_035081.1	47027298	.	T	G	.	.	MAF_INRAE=5.0
NC_035081.1	47027320	.	C	G	.	.	MAF_INRAE=17.722;MAF_USDA=10.588
NC_035081.1	47027338	.	G	T	.	.	MAF_INRAE=33.333;MAF_USDA=38.235
NC_035081.1	47027342	.	T	A	.	.	MAF_INRAE=33.333;MAF_USDA=38.235
NC_035081.1	47027356	.	T	G	.	.	MAF_INRAE=5.0
NC_035081.1	47027798	.	T	C	.	.	MAF_INRAE=41.772;MAF_USDA=40.476
NC_035081.1	47028011	.	C	A	.	.	MAF_USDA=11.765
NC_035081.1	47028013	.	T	C	.	.	MAF_USDA=2.459
NC_035081.1	47028014	.	A	C	.	.	MAF_USDA=2.459
NC_035081.1	47028016	.	G	A	.	.	MAF_USDA=10.588
NC_035081.1	47028019	.	T	G	.	.	MAF_USDA=9.412
NC_035081.1	47028034	.	C	A	.	.	MAF_USDA=10.588
NC_035081.1	47028121	.	G	A	.	.	MAF_USDA=2.459
NC_035081.1	47028153	.	G	A	.	.	MAF_USDA=6.557
NC_035081.1	47028180	.	G	C	.	.	MAF_USDA=18.75
NC_035081.1	47028208	.	C	T	.	.	MAF_INRAE=6.962
NC_035081.1	47028227	.	G	T	.	.	MAF_INRAE=15.19;MAF_USDA=11.176
NC_035081.1	47028276	.	G	T	.	.	MAF_INRAE=4.167
NC_035081.1	47028305	.	T	G	.	.	MAF_INRAE=36.076;MAF_USDA=47.647
NC_035081.1	47028395	.	G	T	.	.	MAF_INRAE=39.873;MAF_USDA=48.824
NC_035081.1	47028478	.	G	C	.	.	MAF_USDA=4.118
NC_035081.1	47028525	.	C	T	.	.	MAF_INRAE=43.038;MAF_USDA=42.353
NC_035081.1	47028730	.	C	A	.	.	MAF_USDA=31.548
NC_035081.1	47028902	.	A	G	.	.	MAF_INRAE=26.316;MAF_USDA=39.412
NC_035081.1	47029019	.	T	C	.	.	MAF_INRAE=43.038;MAF_USDA=39.412
NC_035081.1	47029034	.	A	G	.	.	MAF_INRAE=1.667;MAF_USDA=5.738
NC_035081.1	47029046	.	G	T	.	.	MAF_INRAE=39.241;MAF_USDA=48.824
NC_035081.1	47029163	.	T	A	.	.	MAF_INRAE=17.722;MAF_USDA=11.176
NC_035081.1	47029319	.	T	C	.	.	MAF_INRAE=17.722;MAF_USDA=9.412
NC_035081.1	47029421	.	T	C	.	.	MAF_INRAE=25.316;MAF_USDA=13.529
NC_035081.1	47029533	.	T	G	.	.	MAF_INRAE=16.456;MAF_USDA=10.656
NC_035081.1	47029576	.	G	A	.	.	MAF_INRAE=39.241;MAF_USDA=48.235
NC_035081.1	47029748	.	C	A	.	.	MAF_INRAE=40.506;MAF_USDA=48.824
NC_035081.1	47029828	.	T	G	.	.	MAF_INRAE=39.241;MAF_USDA=48.824
NC_035081.1	47029854	.	T	A	.	.	MAF_INRAE=36.076;MAF_USDA=48.235
NC_035081.1	47029971	.	C	G	.	.	MAF_INRAE=17.722;MAF_USDA=11.176
NC_035081.1	47030185	.	C	T	.	.	MAF_USDA=10.656
NC_035081.1	47030316	.	C	T	.	.	MAF_USDA=2.459
NC_035081.1	47030349	.	G	T	.	.	MAF_INRAE=43.038;MAF_USDA=39.412
NC_035081.1	47030414	.	T	A	.	.	MAF_USDA=10.0
NC_035081.1	47030842	.	A	T	.	.	MAF_USDA=2.459
NC_035081.1	47030904	.	C	T	.	.	MAF_INRAE=9.494;MAF_USDA=3.279
NC_035081.1	47031034	.	T	C	.	.	MAF_INRAE=43.038;MAF_USDA=39.412
NC_035081.1	47031053	.	T	G	.	.	MAF_INRAE=43.038;MAF_USDA=38.824
NC_035081.1	47031068	.	A	C	.	.	MAF_INRAE=39.873;MAF_USDA=48.235
NC_035081.1	47031126	.	A	G	.	.	MAF_INRAE=39.873;MAF_USDA=49.412
NC_035081.1	47031150	.	G	A	.	.	MAF_USDA=2.941
NC_035081.1	47031246	.	T	G	.	.	MAF_INRAE=39.873;MAF_USDA=48.235
NC_035081.1	47031282	.	A	G	.	.	MAF_INRAE=17.089;MAF_USDA=11.176
NC_035081.1	47031288	.	T	G	.	.	MAF_INRAE=36.709;MAF_USDA=48.235
NC_035081.1	47031289	.	C	A	.	.	MAF_USDA=6.557
NC_035081.1	47031334	.	C	T	.	.	MAF_INRAE=43.038;MAF_USDA=40.588
NC_035081.1	47031350	.	G	A	.	.	MAF_INRAE=39.241;MAF_USDA=48.235
NC_035081.1	47031756	.	G	T	.	.	MAF_INRAE=38.608;MAF_USDA=49.412
NC_035081.1	47031805	.	G	T	.	.	MAF_INRAE=42.405;MAF_USDA=38.235
NC_035081.1	47032030	.	C	G	.	.	MAF_INRAE=17.722;MAF_USDA=10.0
NC_035081.1	47032144	.	C	G	.	.	MAF_INRAE=17.722;MAF_USDA=11.176
NC_035081.1	47032219	.	C	A	.	.	MAF_USDA=2.459
NC_035081.1	47032262	.	A	G	.	.	MAF_INRAE=5.0
NC_035081.1	47032508	.	T	G	.	.	MAF_INRAE=39.873;MAF_USDA=48.235
NC_035081.1	47032509	.	T	G	.	.	MAF_USDA=4.098
NC_035081.1	47033375	.	T	C	.	.	MAF_INRAE=10.526;MAF_USDA=14.583
NC_035081.1	47033740	.	G	A	.	.	MAF_INRAE=43.671;MAF_USDA=38.824
NC_035081.1	47033878	.	T	A	.	.	MAF_INRAE=15.789;MAF_USDA=49.405
NC_035081.1	47033942	.	AG	AA	.	.	MAF_USDA=16.667
NC_035081.1	47033943	.	G	A	.	.	MAF_INRAE=26.316
NC_035081.1	47033996	.	A	C	.	.	MAF_INRAE=5.263;MAF_USDA=2.459
NC_035081.1	47034006	.	C	T	.	.	MAF_INRAE=15.789;MAF_USDA=48.824
NC_035081.1	47034110	.	T	C	.	.	MAF_INRAE=41.772;MAF_USDA=49.412
NC_035081.1	47034402	.	G	T	.	.	MAF_INRAE=39.241;MAF_USDA=48.235
NC_035081.1	47036397	.	C	A	.	.	MAF_USDA=32.609
NC_035081.1	47036583	.	C	T	.	.	MAF_INRAE=15.789;MAF_USDA=44.706
NC_035081.1	47036616	.	C	A	.	.	MAF_INRAE=4.167
NC_035081.1	47036815	.	A	G	.	.	MAF_USDA=1.639
NC_035081.1	47036836	.	G	A	.	.	MAF_USDA=2.459
NC_035081.1	47036854	.	G	T	.	.	MAF_USDA=48.235
NC_035081.1	47036945	.	C	A	.	.	MAF_INRAE=3.333
NC_035081.1	47037020	.	G	A	.	.	MAF_INRAE=2.5
NC_035081.1	47037080	.	G	A	.	.	MAF_INRAE=15.0
NC_035081.1	47037145	.	C	T	.	.	MAF_INRAE=5.0
NC_035081.1	47037168	.	C	A	.	.	MAF_USDA=1.639
NC_035081.1	47037229	.	G	A	.	.	MAF_INRAE=35.0
NC_035081.1	47037244	.	G	C	.	.	MAF_INRAE=35.833
NC_035081.1	47037255	.	G	A	.	.	MAF_USDA=4.098
NC_035081.1	47037289	.	A	G	.	.	MAF_INRAE=40.0;MAF_USDA=44.118
NC_035081.1	47037326	.	C	G	.	.	MAF_INRAE=43.333;MAF_USDA=42.353
NC_035081.1	47037387	.	A	G	.	.	MAF_INRAE=26.667
NC_035081.1	47037408	.	A	G	.	.	MAF_INRAE=5.0
NC_035081.1	47037449	.	C	A	.	.	MAF_INRAE=26.667;MAF_USDA=4.098
NC_035081.1	47037580	.	T	C	.	.	MAF_INRAE=5.0
NC_035081.1	47037715	.	C	T	.	.	MAF_USDA=4.118
NC_035081.1	47037726	.	C	T	.	.	MAF_USDA=1.639
NC_035081.1	47037737	.	G	A	.	.	MAF_INRAE=16.456;MAF_USDA=10.588
NC_035081.1	47037812	.	G	A	.	.	MAF_USDA=7.377
NC_035081.1	47037887	.	C	T	.	.	MAF_INRAE=10.526;MAF_USDA=14.583
NC_035081.1	47037927	.	C	A	.	.	MAF_USDA=47.917
NC_035081.1	47038053	.	C	T	.	.	MAF_INRAE=25.949;MAF_USDA=16.667
NC_035081.1	47038260	.	T	A	.	.	MAF_USDA=39.583
NC_035081.1	47038374	.	T	G	.	.	MAF_USDA=10.656
NC_035081.1	47038629	.	T	G	.	.	MAF_INRAE=35.443;MAF_USDA=47.647
NC_035081.1	47038657	.	A	T	.	.	MAF_USDA=37.5
NC_035081.1	47038658	.	A	T	.	.	MAF_INRAE=45.833;MAF_USDA=37.5
NC_035081.1	47038815	.	G	C	.	.	MAF_INRAE=5.0
NC_035081.1	47039114	.	A	C	.	.	MAF_INRAE=5.0
NC_035081.1	47039273	.	G	A	.	.	MAF_INRAE=42.405;MAF_USDA=40.0
NC_035081.1	47039391	.	T	A	.	.	MAF_INRAE=25.949;MAF_USDA=13.529
NC_035081.1	47039507	.	A	G	.	.	MAF_INRAE=17.722;MAF_USDA=10.588
NC_035081.1	47039508	.	C	T	.	.	MAF_INRAE=42.405;MAF_USDA=38.824
NC_035081.1	47039832	.	G	A	.	.	MAF_INRAE=39.241;MAF_USDA=49.412
NC_035081.1	47039927	.	C	T	.	.	MAF_INRAE=17.722;MAF_USDA=11.176
NC_035081.1	47039933	.	C	T	.	.	MAF_INRAE=43.038;MAF_USDA=39.412
NC_035081.1	47040079	.	G	A	.	.	MAF_USDA=3.529
NC_035081.1	47040450	.	A	G	.	.	MAF_USDA=3.279
NC_035081.1	47040564	.	G	T	.	.	MAF_INRAE=18.354;MAF_USDA=11.176
NC_035081.1	47040683	.	G	T	.	.	MAF_INRAE=43.671;MAF_USDA=37.647
NC_035081.1	47041065	.	T	A	.	.	MAF_INRAE=17.089;MAF_USDA=20.0
NC_035081.1	47041392	.	T	C	.	.	MAF_INRAE=39.241;MAF_USDA=49.412
NC_035081.1	47041472	.	G	T	.	.	MAF_INRAE=35.443;MAF_USDA=48.235
NC_035081.1	47041473	.	T	G	.	.	MAF_INRAE=41.667;MAF_USDA=48.824
NC_035081.1	47041548	.	C	T	.	.	MAF_INRAE=17.722;MAF_USDA=11.176
NC_035081.1	47041587	.	T	A	.	.	MAF_INRAE=17.089;MAF_USDA=11.176
NC_035081.1	47041634	.	G	C	.	.	MAF_INRAE=39.873;MAF_USDA=48.235
NC_035081.1	47041644	.	T	G	.	.	MAF_INRAE=39.873;MAF_USDA=48.824
NC_035081.1	47041868	.	A	G	.	.	MAF_INRAE=43.038;MAF_USDA=38.824
NC_035081.1	47041918	.	A	G	.	.	MAF_USDA=9.836
NC_035081.1	47041954	.	G	T	.	.	MAF_INRAE=5.0
NC_035081.1	47042142	.	T	G	.	.	MAF_INRAE=35.443;MAF_USDA=48.824
NC_035081.1	47042310	.	G	C	.	.	MAF_INRAE=42.405;MAF_USDA=39.412
NC_035081.1	47042352	.	G	A	.	.	MAF_INRAE=39.241;MAF_USDA=49.412
NC_035081.1	47042353	.	A	G	.	.	MAF_INRAE=20.0;MAF_USDA=10.0
NC_035081.1	47042375	.	G	T	.	.	MAF_INRAE=5.0
NC_035081.1	47042494	.	T	C	.	.	MAF_INRAE=43.038;MAF_USDA=40.0
NC_035081.1	47042533	.	A	G	.	.	MAF_INRAE=39.241;MAF_USDA=49.412
NC_035081.1	47042590	.	G	T	.	.	MAF_INRAE=43.038;MAF_USDA=39.412
NC_035081.1	47042595	.	G	T	.	.	MAF_INRAE=17.722;MAF_USDA=11.176
NC_035081.1	47042599	.	T	C	.	.	MAF_INRAE=47.5;MAF_USDA=48.824
NC_035081.1	47042727	.	A	T	.	.	MAF_INRAE=17.722;MAF_USDA=11.176
NC_035081.1	47043157	.	T	G	.	.	MAF_INRAE=39.873;MAF_USDA=48.824
NC_035081.1	47043335	.	C	G	.	.	MAF_INRAE=43.038;MAF_USDA=39.412
NC_035081.1	47043502	.	C	T	.	.	MAF_INRAE=43.038;MAF_USDA=38.824
NC_035081.1	47043578	.	C	T	.	.	MAF_INRAE=43.038;MAF_USDA=38.235
NC_035081.1	47043671	.	C	T	.	.	MAF_INRAE=39.241;MAF_USDA=48.824
NC_035081.1	47043818	.	T	G	.	.	MAF_INRAE=39.873;MAF_USDA=48.824
NC_035081.1	47043890	.	G	T	.	.	MAF_INRAE=17.722;MAF_USDA=11.765
NC_035081.1	47043993	.	A	C	.	.	MAF_INRAE=35.443;MAF_USDA=48.235
NC_035081.1	47044004	.	G	A	.	.	MAF_INRAE=43.038;MAF_USDA=39.412
NC_035081.1	47044064	.	G	T	.	.	MAF_INRAE=17.722;MAF_USDA=11.176
NC_035081.1	47044106	.	C	G	.	.	MAF_USDA=3.529
NC_035081.1	47044218	.	T	G	.	.	MAF_INRAE=39.873;MAF_USDA=48.235
NC_035081.1	47044299	.	T	C	.	.	MAF_INRAE=7.5;MAF_USDA=2.353
NC_035081.1	47044354	.	C	T	.	.	MAF_USDA=1.639
NC_035081.1	47044499	.	T	G	.	.	MAF_INRAE=35.443;MAF_USDA=49.412
NC_035081.1	47044526	.	C	T	.	.	MAF_INRAE=16.456;MAF_USDA=8.235
NC_035081.1	47044628	.	G	T	.	.	MAF_INRAE=39.873;MAF_USDA=48.824
NC_035081.1	47044794	.	A	C	.	.	MAF_USDA=2.459
NC_035081.1	47045231	.	T	A	.	.	MAF_INRAE=5.263;MAF_USDA=2.459
NC_035081.1	47045292	.	C	A	.	.	MAF_USDA=1.639
NC_035081.1	47045379	.	A	G	.	.	MAF_INRAE=17.722;MAF_USDA=11.176
NC_035081.1	47045470	.	T	C	.	.	MAF_INRAE=37.975;MAF_USDA=48.824
NC_035081.1	47046055	.	C	A	.	.	MAF_INRAE=39.167;MAF_USDA=47.531
NC_035081.1	47046141	.	C	T	.	.	MAF_INRAE=39.167;MAF_USDA=49.39
NC_035081.1	47046167	.	C	A	.	.	MAF_INRAE=39.167;MAF_USDA=48.795
NC_035081.1	47046201	.	T	C	.	.	MAF_INRAE=39.167;MAF_USDA=48.193
NC_035081.1	47046272	.	G	A	.	.	MAF_USDA=15.06
NC_035081.1	47046554	.	A	T	.	.	MAF_INRAE=39.873;MAF_USDA=48.81
NC_035081.1	47046907	.	G	A	.	.	MAF_INRAE=17.089;MAF_USDA=17.647
NC_035081.1	47047131	.	G	T	.	.	MAF_INRAE=17.089;MAF_USDA=9.412
NC_035081.1	47047166	.	T	C	.	.	MAF_INRAE=17.722;MAF_USDA=11.176
NC_035081.1	47047192	.	G	T	.	.	MAF_USDA=11.475
NC_035081.1	47047231	.	C	A	.	.	MAF_INRAE=25.949;MAF_USDA=13.529
NC_035081.1	47047271	.	G	A	.	.	MAF_INRAE=41.772;MAF_USDA=39.412
NC_035081.1	47047415	.	C	A	.	.	MAF_INRAE=39.873;MAF_USDA=49.412
NC_035081.1	47047431	.	A	C	.	.	MAF_INRAE=5.0
NC_035081.1	47047476	.	C	A	.	.	MAF_INRAE=39.241;MAF_USDA=49.412
NC_035081.1	47047535	.	T	C	.	.	MAF_INRAE=40.506;MAF_USDA=48.235
NC_035081.1	47047625	.	G	A	.	.	MAF_INRAE=17.722;MAF_USDA=10.588
NC_035081.1	47047650	.	A	T	.	.	MAF_INRAE=25.949;MAF_USDA=12.353
NC_035081.1	47047716	.	G	T	.	.	MAF_INRAE=17.089;MAF_USDA=11.31
NC_035081.1	47047740	.	C	A	.	.	MAF_INRAE=43.038;MAF_USDA=39.412
NC_035081.1	47047798	.	G	A	.	.	MAF_INRAE=39.241;MAF_USDA=48.824
NC_035081.1	47048123	.	C	T	.	.	MAF_USDA=50.0
NC_035081.1	47048124	.	G	A	.	.	MAF_USDA=50.0
NC_035081.1	47048225	.	T	G	.	.	MAF_INRAE=18.354;MAF_USDA=11.176
NC_035081.1	47048234	.	T	C	.	.	MAF_INRAE=37.975;MAF_USDA=48.824
NC_035081.1	47048501	.	A	G	.	.	MAF_USDA=1.639
NC_035081.1	47048696	.	G	A	.	.	MAF_INRAE=17.722;MAF_USDA=10.0
NC_035081.1	47048826	.	T	C	.	.	MAF_INRAE=42.405;MAF_USDA=37.647
NC_035081.1	47048870	.	T	C	.	.	MAF_INRAE=5.0
NC_035081.1	47048882	.	T	G	.	.	MAF_INRAE=39.873;MAF_USDA=50.0
NC_035081.1	47048885	.	C	T	.	.	MAF_INRAE=19.167;MAF_USDA=11.176
NC_035081.1	47048894	.	A	G	.	.	MAF_INRAE=43.038;MAF_USDA=40.0
NC_035081.1	47048962	.	T	C	.	.	MAF_INRAE=36.709;MAF_USDA=49.412
NC_035081.1	47049114	.	C	A	.	.	MAF_INRAE=17.5;MAF_USDA=8.824
NC_035081.1	47049162	.	A	G	.	.	MAF_USDA=10.417
NC_035081.1	47049274	.	T	C	.	.	MAF_INRAE=17.722;MAF_USDA=10.588
NC_035081.1	47049326	.	G	T	.	.	MAF_INRAE=17.089;MAF_USDA=18.235
NC_035081.1	47049564	.	G	A	.	.	MAF_INRAE=41.139;MAF_USDA=38.824
NC_035081.1	47049569	.	A	G	.	.	MAF_INRAE=4.167
NC_035081.1	47049608	.	C	A	.	.	MAF_INRAE=5.0
NC_035081.1	47049712	.	A	G	.	.	MAF_INRAE=17.089;MAF_USDA=18.824
NC_035081.1	47049759	.	A	G	.	.	MAF_INRAE=42.405;MAF_USDA=40.0
NC_035081.1	47049773	.	G	A	.	.	MAF_INRAE=16.456;MAF_USDA=9.412
NC_035081.1	47049850	.	A	T	.	.	MAF_USDA=6.557
NC_035081.1	47049867	.	T	A	.	.	MAF_INRAE=31.667
NC_035081.1	47049894	.	T	C	.	.	MAF_USDA=1.639
NC_035081.1	47050039	.	A	C	.	.	MAF_USDA=48.235
NC_035081.1	47050048	.	A	G	.	.	MAF_INRAE=5.0
NC_035081.1	47050108	.	T	C	.	.	MAF_INRAE=39.167;MAF_USDA=48.171
NC_035081.1	47050284	.	C	T	.	.	MAF_INRAE=2.5
NC_035081.1	47050315	.	A	G	.	.	MAF_INRAE=35.833;MAF_USDA=46.341
NC_035081.1	47050348	.	C	A	.	.	MAF_INRAE=2.5
NC_035081.1	47050378	.	T	C	.	.	MAF_INRAE=45.57;MAF_USDA=45.122
NC_035081.1	47050379	.	C	A	.	.	MAF_INRAE=2.5
NC_035081.1	47050811	.	T	C	.	.	MAF_INRAE=43.038;MAF_USDA=40.0
NC_035081.1	47050847	.	A	T	.	.	MAF_INRAE=35.443;MAF_USDA=48.824
NC_035081.1	47050953	.	G	A	.	.	MAF_INRAE=17.722;MAF_USDA=11.176
NC_035081.1	47051344	.	C	T	.	.	MAF_INRAE=5.0
NC_035081.1	47051574	.	T	C	.	.	MAF_INRAE=43.038;MAF_USDA=39.412
NC_035081.1	47051597	.	A	G	.	.	MAF_USDA=4.098
NC_035081.1	47051599	.	C	T	.	.	MAF_INRAE=35.0
NC_035081.1	47051640	.	C	T	.	.	MAF_INRAE=19.167;MAF_USDA=14.118
NC_035081.1	47051767	.	A	C	.	.	MAF_INRAE=39.241;MAF_USDA=49.412
NC_035081.1	47051879	.	C	A	.	.	MAF_USDA=8.197
NC_035081.1	47052014	.	A	G	.	.	MAF_INRAE=35.443;MAF_USDA=49.412
NC_035081.1	47052050	.	A	C	.	.	MAF_INRAE=35.443;MAF_USDA=49.412
NC_035081.1	47052346	.	T	G	.	.	MAF_INRAE=39.873;MAF_USDA=49.412
NC_035081.1	47052396	.	G	A	.	.	MAF_USDA=3.529
NC_035081.1	47052438	.	T	G	.	.	MAF_INRAE=35.443;MAF_USDA=47.647
NC_035081.1	47052458	.	A	C	.	.	MAF_INRAE=35.443;MAF_USDA=47.647
NC_035081.1	47052679	.	G	A	.	.	MAF_INRAE=40.506;MAF_USDA=48.824
NC_035081.1	47052729	.	T	G	.	.	MAF_INRAE=41.772;MAF_USDA=48.824
NC_035081.1	47052752	.	G	A	.	.	MAF_USDA=4.098
NC_035081.1	47052908	.	T	G	.	.	MAF_INRAE=39.241;MAF_USDA=38.824
NC_035081.1	47052981	.	T	C	.	.	MAF_INRAE=5.0
NC_035081.1	47053191	.	C	A	.	.	MAF_INRAE=41.139;MAF_USDA=48.235
NC_035081.1	47053250	.	G	T	.	.	MAF_INRAE=31.646;MAF_USDA=22.941
NC_035081.1	47053262	.	C	T	.	.	MAF_INRAE=17.722;MAF_USDA=11.176
NC_035081.1	47053277	.	A	G	.	.	MAF_USDA=2.459
NC_035081.1	47053567	.	C	T	.	.	MAF_INRAE=17.089;MAF_USDA=11.176
NC_035081.1	47053867	.	A	G	.	.	MAF_INRAE=42.405;MAF_USDA=40.0
NC_035081.1	47053930	.	A	T	.	.	MAF_INRAE=39.241;MAF_USDA=49.412
NC_035081.1	47054004	.	A	G	.	.	MAF_INRAE=39.873;MAF_USDA=50.0
NC_035081.1	47055396	.	T	G	.	.	MAF_USDA=1.667
NC_035081.1	47055477	.	C	T	.	.	MAF_USDA=12.5
NC_035081.1	47055747	.	C	T	.	.	MAF_INRAE=5.0
NC_035081.1	47055759	.	T	C	.	.	MAF_INRAE=17.089;MAF_USDA=11.31
NC_035081.1	47055763	.	G	A	.	.	MAF_INRAE=19.167;MAF_USDA=11.31
NC_035081.1	47056141	.	T	G	.	.	MAF_INRAE=39.873;MAF_USDA=48.824
NC_035081.1	47056230	.	A	T	.	.	MAF_INRAE=43.671;MAF_USDA=37.647
NC_035081.1	47056295	.	T	C	.	.	MAF_USDA=8.197
NC_035081.1	47056333	.	A	G	.	.	MAF_USDA=4.918
NC_035081.1	47056569	.	G	A	.	.	MAF_INRAE=41.772;MAF_USDA=41.071
NC_035081.1	47057186	.	C	T	.	.	MAF_USDA=22.727
NC_035081.1	47057224	.	C	G	.	.	MAF_USDA=37.5
NC_035081.1	47057414	.	T	C	.	.	MAF_INRAE=41.772;MAF_USDA=41.176
NC_035081.1	47057482	.	T	C	.	.	MAF_INRAE=42.405;MAF_USDA=40.0
NC_035081.1	47057490	.	G	A	.	.	MAF_INRAE=39.873;MAF_USDA=47.647
NC_035081.1	47057608	.	G	A	.	.	MAF_USDA=2.459
NC_035081.1	47057770	.	A	T	.	.	MAF_INRAE=17.722;MAF_USDA=10.588
NC_035081.1	47057779	.	A	T	.	.	MAF_INRAE=35.443;MAF_USDA=47.647
NC_035081.1	47058039	.	C	T	.	.	MAF_INRAE=38.608;MAF_USDA=47.647
NC_035081.1	47058090	.	G	T	.	.	MAF_INRAE=17.722;MAF_USDA=11.176
NC_035081.1	47058100	.	G	A	.	.	MAF_INRAE=43.038;MAF_USDA=40.588
NC_035081.1	47058334	.	A	G	.	.	MAF_INRAE=5.0
NC_035081.1	47058497	.	A	T	.	.	MAF_INRAE=41.139
NC_035081.1	47058500	.	A	T	.	.	MAF_INRAE=45.0
NC_035081.1	47058501	.	T	A	.	.	MAF_INRAE=45.0
NC_035081.1	47058682	.	T	A	.	.	MAF_USDA=1.639
NC_035081.1	47058809	.	C	T	.	.	MAF_INRAE=43.038;MAF_USDA=39.412
NC_035081.1	47059009	.	C	T	.	.	MAF_INRAE=34.81;MAF_USDA=8.824
NC_035081.1	47059275	.	C	A	.	.	MAF_INRAE=5.0
NC_035081.1	47059333	.	G	T	.	.	MAF_USDA=18.75
NC_035081.1	47059365	.	T	G	.	.	MAF_USDA=1.639
NC_035081.1	47059372	.	C	T	.	.	MAF_INRAE=10.759;MAF_USDA=11.765
NC_035081.1	47059497	.	C	T	.	.	MAF_INRAE=5.0
NC_035081.1	47059604	.	T	G	.	.	MAF_USDA=2.459
NC_035081.1	47059681	.	G	A	.	.	MAF_INRAE=5.0
NC_035081.1	47059699	.	T	A	.	.	MAF_USDA=1.639
NC_035081.1	47059724	.	C	T	.	.	MAF_INRAE=43.038;MAF_USDA=38.824
NC_035081.1	47059997	.	C	T	.	.	MAF_INRAE=43.038;MAF_USDA=40.0
NC_035081.1	47060183	.	A	C	.	.	MAF_USDA=7.377
NC_035081.1	47060335	.	T	A	.	.	MAF_INRAE=5.0
NC_035081.1	47060447	.	T	G	.	.	MAF_INRAE=36.709;MAF_USDA=47.059
NC_035081.1	47060565	.	G	C	.	.	MAF_USDA=12.5
NC_035081.1	47060566	.	G	C	.	.	MAF_USDA=10.417
NC_035081.1	47060787	.	C	T	.	.	MAF_INRAE=26.316;MAF_USDA=39.412
NC_035081.1	47060812	.	C	T	.	.	MAF_INRAE=5.263;MAF_USDA=2.459
NC_035081.1	47060831	.	G	A	.	.	MAF_INRAE=40.506;MAF_USDA=46.471
NC_035081.1	47060872	.	T	C	.	.	MAF_INRAE=39.241;MAF_USDA=48.235
NC_035081.1	47061091	.	G	A	.	.	MAF_USDA=5.738
NC_035081.1	47061949	.	C	T	.	.	MAF_USDA=45.833
NC_035081.1	47061963	.	T	G	.	.	MAF_USDA=48.824
NC_035081.1	47062058	.	T	C	.	.	MAF_USDA=4.098
NC_035081.1	47062252	.	C	A	.	.	MAF_INRAE=17.722;MAF_USDA=11.176
NC_035081.1	47062473	.	C	T	.	.	MAF_INRAE=10.759;MAF_USDA=9.412
NC_035081.1	47062844	.	G	C	.	.	MAF_INRAE=17.722;MAF_USDA=10.588
NC_035081.1	47062848	.	C	T	.	.	MAF_INRAE=43.038;MAF_USDA=40.0
NC_035081.1	47063146	.	T	A	.	.	MAF_USDA=2.459
NC_035081.1	47063249	.	C	A	.	.	MAF_USDA=9.836
NC_035081.1	47063337	.	A	G	.	.	MAF_INRAE=41.139;MAF_USDA=50.0
NC_035081.1	47063489	.	C	A	.	.	MAF_INRAE=11.667;MAF_USDA=47.647
NC_035081.1	47063560	.	C	T	.	.	MAF_INRAE=5.263;MAF_USDA=2.459
NC_035081.1	47063622	.	C	G	.	.	MAF_USDA=11.475
NC_035081.1	47063642	.	T	A	.	.	MAF_USDA=2.941
NC_035081.1	47063718	.	A	G	.	.	MAF_INRAE=5.0
NC_035081.1	47063720	.	C	T	.	.	MAF_INRAE=5.0
NC_035081.1	47063722	.	A	C	.	.	MAF_USDA=10.417
NC_035081.1	47063742	.	C	G	.	.	MAF_USDA=9.016
NC_035081.1	47063997	.	G	T	.	.	MAF_INRAE=43.038;MAF_USDA=40.0
NC_035081.1	47064035	.	A	C	.	.	MAF_INRAE=17.722;MAF_USDA=11.176
NC_035081.1	47064193	.	A	C	.	.	MAF_INRAE=39.241;MAF_USDA=48.235
NC_035081.1	47064292	.	A	C	.	.	MAF_INRAE=35.443;MAF_USDA=48.824
NC_035081.1	47064331	.	G	T	.	.	MAF_INRAE=10.759;MAF_USDA=8.824
NC_035081.1	47064472	.	T	C	.	.	MAF_INRAE=39.241;MAF_USDA=49.412
NC_035081.1	47064572	.	G	T	.	.	MAF_INRAE=36.076;MAF_USDA=48.235
NC_035081.1	47064575	.	T	G	.	.	MAF_INRAE=5.0
NC_035081.1	47064677	.	C	G	.	.	MAF_USDA=10.656
NC_035081.1	47064687	.	A	C	.	.	MAF_USDA=3.279
NC_035081.1	47064698	.	T	G	.	.	MAF_USDA=9.016
NC_035081.1	47064704	.	T	C	.	.	MAF_USDA=8.197
NC_035081.1	47064706	.	A	C	.	.	MAF_USDA=8.197
NC_035081.1	47064713	.	T	C	.	.	MAF_USDA=8.197
NC_035081.1	47064714	.	A	C	.	.	MAF_USDA=8.197
NC_035081.1	47064731	.	C	T	.	.	MAF_INRAE=39.241;MAF_USDA=47.059
NC_035081.1	47065028	.	A	C	.	.	MAF_INRAE=34.81;MAF_USDA=48.235
NC_035081.1	47065044	.	G	C	.	.	MAF_INRAE=10.759;MAF_USDA=8.824
NC_035081.1	47065303	.	T	G	.	.	MAF_INRAE=5.0
NC_035081.1	47065352	.	T	A	.	.	MAF_INRAE=39.873;MAF_USDA=46.721
NC_035081.1	47065648	.	C	T	.	.	MAF_INRAE=39.241;MAF_USDA=37.5
NC_035081.1	47065692	.	C	T	.	.	MAF_INRAE=39.241;MAF_USDA=48.235
NC_035081.1	47065729	.	A	T	.	.	MAF_INRAE=39.241;MAF_USDA=48.824
NC_035081.1	47065813	.	C	T	.	.	MAF_INRAE=43.038;MAF_USDA=40.588
NC_035081.1	47065882	.	T	C	.	.	MAF_INRAE=35.443;MAF_USDA=47.647
NC_035081.1	47065900	.	G	T	.	.	MAF_USDA=10.417
NC_035081.1	47065987	.	T	A	.	.	MAF_USDA=2.459
NC_035081.1	47066124	.	C	T	.	.	MAF_USDA=11.475
NC_035081.1	47066247	.	C	G	.	.	MAF_USDA=37.5
NC_035081.1	47066393	.	A	T	.	.	MAF_USDA=1.639
NC_035081.1	47066425	.	A	G	.	.	MAF_INRAE=39.873;MAF_USDA=49.412
NC_035081.1	47066432	.	A	G	.	.	MAF_INRAE=5.0
NC_035081.1	47066789	.	T	C	.	.	MAF_USDA=4.098
NC_035081.1	47066973	.	A	C	.	.	MAF_INRAE=39.873;MAF_USDA=48.824
NC_035081.1	47067049	.	G	T	.	.	MAF_INRAE=39.241;MAF_USDA=48.824
NC_035081.1	47067117	.	G	T	.	.	MAF_USDA=1.639
NC_035081.1	47067216	.	G	T	.	.	MAF_INRAE=5.0
NC_035081.1	47067221	.	T	G	.	.	MAF_USDA=2.083
NC_035081.1	47067320	.	G	T	.	.	MAF_INRAE=6.667;MAF_USDA=7.059
NC_035081.1	47067464	.	G	A	.	.	MAF_INRAE=15.789
NC_035081.1	47067618	.	T	A	.	.	MAF_USDA=3.279
NC_035081.1	47067642	.	G	A	.	.	MAF_USDA=4.098
NC_035081.1	47067815	.	T	C	.	.	MAF_INRAE=39.241;MAF_USDA=48.235
NC_035081.1	47067936	.	T	G	.	.	MAF_INRAE=39.873;MAF_USDA=48.235
NC_035081.1	47067952	.	T	G	.	.	MAF_INRAE=42.405;MAF_USDA=39.412
NC_035081.1	47068362	.	T	C	.	.	MAF_INRAE=39.873;MAF_USDA=48.235
NC_035081.1	47068489	.	G	T	.	.	MAF_INRAE=39.241;MAF_USDA=49.412
NC_035081.1	47068723	.	C	A	.	.	MAF_INRAE=5.0
NC_035081.1	47069049	.	A	G	.	.	MAF_INRAE=39.241;MAF_USDA=49.412
NC_035081.1	47069242	.	A	T	.	.	MAF_INRAE=5.0
NC_035081.1	47069360	.	C	G	.	.	MAF_USDA=2.941
NC_035081.1	47069416	.	T	G	.	.	MAF_INRAE=36.709;MAF_USDA=47.059
NC_035081.1	47069528	.	G	A	.	.	MAF_INRAE=39.241;MAF_USDA=48.824
NC_035081.1	47069936	.	C	T	.	.	MAF_INRAE=43.038;MAF_USDA=38.235
NC_035081.1	47070024	.	T	G	.	.	MAF_INRAE=36.076;MAF_USDA=34.118
NC_035081.1	47070031	.	G	T	.	.	MAF_INRAE=17.089;MAF_USDA=11.176
NC_035081.1	47070176	.	T	C	.	.	MAF_USDA=3.529
NC_035081.1	47070554	.	T	A	.	.	MAF_INRAE=39.873;MAF_USDA=45.732
NC_035081.1	47070578	.	A	T	.	.	MAF_INRAE=42.405;MAF_USDA=40.0
NC_035081.1	47070801	.	A	C	.	.	MAF_INRAE=36.076;MAF_USDA=25.294
NC_035081.1	47071170	.	A	T	.	.	MAF_USDA=2.5
NC_035081.1	47071500	.	T	A	.	.	MAF_INRAE=39.241;MAF_USDA=49.412
NC_035081.1	47071851	.	G	A	.	.	MAF_INRAE=41.772;MAF_USDA=36.885
NC_035081.1	47072080	.	C	A	.	.	MAF_INRAE=38.608;MAF_USDA=48.824
NC_035081.1	47072214	.	G	A	.	.	MAF_INRAE=35.443;MAF_USDA=24.118
NC_035081.1	47072405	.	G	A	.	.	MAF_INRAE=39.241;MAF_USDA=50.0
NC_035081.1	47073092	.	G	A	.	.	MAF_INRAE=39.241;MAF_USDA=48.235
NC_035081.1	47073129	.	G	C	.	.	MAF_USDA=4.098
NC_035081.1	47073409	.	G	A	.	.	MAF_INRAE=17.722;MAF_USDA=11.176
NC_035081.1	47073494	.	A	G	.	.	MAF_INRAE=17.722;MAF_USDA=11.176
NC_035081.1	47073901	.	A	G	.	.	MAF_INRAE=5.833
NC_035081.1	47073912	.	C	T	.	.	MAF_INRAE=50.0;MAF_USDA=48.235
NC_035081.1	47073976	.	G	A	.	.	MAF_USDA=20.833
NC_035081.1	47074186	.	T	C	.	.	MAF_INRAE=34.167;MAF_USDA=46.341
NC_035081.1	47074268	.	A	C	.	.	MAF_INRAE=49.167;MAF_USDA=49.412
NC_035081.1	47074269	.	G	A	.	.	MAF_INRAE=14.167;MAF_USDA=16.667
NC_035081.1	47074317	.	G	A	.	.	MAF_USDA=1.639
NC_035081.1	47074479	.	T	C	.	.	MAF_INRAE=41.772;MAF_USDA=36.066
NC_035081.1	47074641	.	C	T	.	.	MAF_INRAE=36.076;MAF_USDA=47.059
NC_035081.1	47074687	.	T	C	.	.	MAF_INRAE=5.0
NC_035081.1	47075005	.	T	C	.	.	MAF_INRAE=17.722;MAF_USDA=11.176
NC_035081.1	47075288	.	T	G	.	.	MAF_INRAE=41.772;MAF_USDA=45.902
NC_035081.1	47075738	.	A	T	.	.	MAF_USDA=18.75
NC_035081.1	47075766	.	T	C	.	.	MAF_INRAE=36.076;MAF_USDA=47.647
NC_035081.1	47075799	.	G	A	.	.	MAF_INRAE=4.167
NC_035081.1	47075848	.	T	A	.	.	MAF_USDA=10.417
NC_035081.1	47076044	.	T	C	.	.	MAF_INRAE=17.722;MAF_USDA=11.176
NC_035081.1	47076469	.	T	C	.	.	MAF_INRAE=39.873;MAF_USDA=47.647
NC_035081.1	47076643	.	A	T	.	.	MAF_USDA=1.639
NC_035081.1	47076791	.	T	G	.	.	MAF_USDA=9.167
NC_035081.1	47076899	.	A	C	.	.	MAF_INRAE=39.241;MAF_USDA=49.412
NC_035081.1	47080977	.	G	T	.	.	MAF_USDA=18.75
NC_035081.1	47081178	.	A	G	.	.	MAF_INRAE=39.241;MAF_USDA=48.824
NC_035081.1	47081193	.	G	C	.	.	MAF_INRAE=41.667;MAF_USDA=37.5
NC_035081.1	47081270	.	A	G	.	.	MAF_INRAE=5.833
NC_035081.1	47081272	.	T	A	.	.	MAF_INRAE=40.506;MAF_USDA=48.824
NC_035081.1	47081276	.	C	A	.	.	MAF_INRAE=42.5;MAF_USDA=48.235
NC_035081.1	47081698	.	G	T	.	.	MAF_USDA=6.557
NC_035081.1	47082070	.	A	T	.	.	MAF_USDA=3.279
NC_035081.1	47082406	.	G	A	.	.	MAF_INRAE=39.873;MAF_USDA=50.0
NC_035081.1	47082626	.	T	A	.	.	MAF_USDA=4.098
NC_035081.1	47082676	.	C	A	.	.	MAF_INRAE=39.873;MAF_USDA=47.059
NC_035081.1	47082793	.	G	A	.	.	MAF_INRAE=39.873;MAF_USDA=48.235
NC_035081.1	47082906	.	C	T	.	.	MAF_USDA=3.279
NC_035081.1	47083461	.	G	C	.	.	MAF_USDA=10.417
NC_035081.1	47083566	.	C	T	.	.	MAF_INRAE=17.722;MAF_USDA=11.31
NC_035081.1	47083591	.	G	C	.	.	MAF_USDA=3.571
NC_035081.1	47083602	.	G	A	.	.	MAF_USDA=5.833
NC_035081.1	47083698	.	G	T	.	.	MAF_INRAE=38.608;MAF_USDA=37.5
NC_035081.1	47083699	.	T	G	.	.	MAF_INRAE=5.0
NC_035081.1	47083914	.	G	A	.	.	MAF_INRAE=17.722;MAF_USDA=11.176
NC_035081.1	47083996	.	G	A	.	.	MAF_INRAE=40.506;MAF_USDA=49.412
NC_035081.1	47084055	.	G	T	.	.	MAF_INRAE=43.038;MAF_USDA=40.0
NC_035081.1	47084056	.	T	C	.	.	MAF_INRAE=17.089;MAF_USDA=10.588
NC_035081.1	47084133	.	T	A	.	.	MAF_INRAE=25.949;MAF_USDA=21.176
NC_035081.1	47084256	.	T	C	.	.	MAF_INRAE=15.789;MAF_USDA=48.824
NC_035081.1	47086047	.	A	G	.	.	MAF_INRAE=27.215;MAF_USDA=17.857
NC_035081.1	47086050	.	G	C	.	.	MAF_USDA=47.619
NC_035081.1	47086056	.	T	G	.	.	MAF_INRAE=15.789;MAF_USDA=46.988
NC_035081.1	47086115	.	C	A	.	.	MAF_INRAE=35.443;MAF_USDA=28.824
NC_035081.1	47086194	.	A	G	.	.	MAF_USDA=3.571
NC_035081.1	47086331	.	C	T	.	.	MAF_INRAE=17.089;MAF_USDA=10.588
NC_035081.1	47086421	.	C	A	.	.	MAF_USDA=3.279
NC_035081.1	47086518	.	T	G	.	.	MAF_INRAE=17.722;MAF_USDA=10.588
NC_035081.1	47086564	.	C	A	.	.	MAF_USDA=1.639
NC_035081.1	47086818	.	A	C	.	.	MAF_INRAE=35.443;MAF_USDA=48.235
NC_035081.1	47086913	.	T	C	.	.	MAF_INRAE=15.823;MAF_USDA=10.588
NC_035081.1	47087130	.	A	G	.	.	MAF_INRAE=39.241;MAF_USDA=48.235
NC_035081.1	47087287	.	A	T	.	.	MAF_INRAE=21.667
NC_035081.1	47087290	.	A	T	.	.	MAF_INRAE=46.667
NC_035081.1	47087293	.	A	T	.	.	MAF_INRAE=46.667
NC_035081.1	47087363	.	G	A	.	.	MAF_INRAE=39.241;MAF_USDA=49.412
NC_035081.1	47087402	.	A	T	.	.	MAF_USDA=7.377
NC_035081.1	47087403	.	T	C	.	.	MAF_INRAE=39.241;MAF_USDA=49.412
NC_035081.1	47087580	.	G	A	.	.	MAF_INRAE=9.494;MAF_USDA=4.098
NC_035081.1	47087631	.	A	T	.	.	MAF_USDA=1.639
NC_035081.1	47087756	.	A	C	.	.	MAF_INRAE=18.354;MAF_USDA=10.588
NC_035081.1	47087811	.	G	A	.	.	MAF_USDA=10.656
NC_035081.1	47088052	.	C	T	.	.	MAF_INRAE=17.722;MAF_USDA=11.765
NC_035081.1	47088289	.	C	T	.	.	MAF_USDA=3.529
NC_035081.1	47088451	.	C	T	.	.	MAF_INRAE=4.167
NC_035081.1	47088460	.	A	G	.	.	MAF_USDA=1.639
NC_035081.1	47088549	.	T	A	.	.	MAF_INRAE=5.0
NC_035081.1	47089140	.	A	C	.	.	MAF_INRAE=39.873;MAF_USDA=48.235
NC_035081.1	47089282	.	A	T	.	.	MAF_INRAE=4.167
NC_035081.1	47089349	.	C	T	.	.	MAF_INRAE=10.526;MAF_USDA=3.279
NC_035081.1	47089602	.	T	C	.	.	MAF_INRAE=43.038;MAF_USDA=39.412
NC_035081.1	47089858	.	C	A	.	.	MAF_INRAE=35.443;MAF_USDA=27.647
NC_035081.1	47089893	.	G	A	.	.	MAF_USDA=13.934
NC_035081.1	47090337	.	A	T	.	.	MAF_USDA=45.833
NC_035081.1	47090340	.	A	T	.	.	MAF_USDA=45.833
NC_035081.1	47090344	.	T	G	.	.	MAF_USDA=6.557
NC_035081.1	47091434	.	C	T	.	.	MAF_INRAE=35.443;MAF_USDA=29.412
NC_035081.1	47091481	.	A	G	.	.	MAF_INRAE=43.038;MAF_USDA=38.235
NC_035081.1	47091523	.	G	A	.	.	MAF_INRAE=39.873;MAF_USDA=48.235
NC_035081.1	47091555	.	C	G	.	.	MAF_INRAE=4.167
NC_035081.1	47091626	.	T	A	.	.	MAF_USDA=10.417
NC_035081.1	47091648	.	C	T	.	.	MAF_USDA=16.667
NC_035081.1	47091745	.	A	G	.	.	MAF_INRAE=17.722;MAF_USDA=11.176
NC_035081.1	47091830	.	A	G	.	.	MAF_INRAE=39.241;MAF_USDA=50.0
NC_035081.1	47091973	.	T	C	.	.	MAF_INRAE=5.0
NC_035081.1	47092094	.	G	T	.	.	MAF_INRAE=43.038;MAF_USDA=41.667
NC_035081.1	47092159	.	A	C	.	.	MAF_USDA=16.667
NC_035081.1	47092385	.	T	A	.	.	MAF_USDA=10.656
NC_035081.1	47092575	.	A	G	.	.	MAF_USDA=1.639
NC_035081.1	47092616	.	G	T	.	.	MAF_USDA=1.639
NC_035081.1	47092681	.	C	T	.	.	MAF_INRAE=39.241;MAF_USDA=49.412
NC_035081.1	47092703	.	C	G	.	.	MAF_USDA=1.639
NC_035081.1	47092832	.	G	A	.	.	MAF_INRAE=43.038;MAF_USDA=39.412
NC_035081.1	47092881	.	G	C	.	.	MAF_INRAE=39.241;MAF_USDA=49.412
NC_035081.1	47092943	.	T	C	.	.	MAF_INRAE=39.873;MAF_USDA=48.235
NC_035081.1	47093280	.	C	T	.	.	MAF_INRAE=39.873;MAF_USDA=39.583
NC_035081.1	47093293	.	C	T	.	.	MAF_INRAE=47.5;MAF_USDA=39.583
NC_035081.1	47093492	.	G	T	.	.	MAF_INRAE=39.873;MAF_USDA=47.647
NC_035081.1	47093604	.	G	T	.	.	MAF_INRAE=43.038;MAF_USDA=40.588
NC_035081.1	47093712	.	C	T	.	.	MAF_INRAE=33.333;MAF_USDA=37.647
NC_035081.1	47093906	.	A	C	.	.	MAF_INRAE=5.0
NC_035081.1	47094057	.	C	A	.	.	MAF_USDA=9.016
NC_035081.1	47094254	.	G	T	.	.	MAF_INRAE=36.709;MAF_USDA=21.176
NC_035081.1	47094482	.	T	A	.	.	MAF_INRAE=36.709;MAF_USDA=48.235
NC_035081.1	47094688	.	T	G	.	.	MAF_INRAE=18.354;MAF_USDA=10.588
NC_035081.1	47094897	.	A	G	.	.	MAF_USDA=3.529
NC_035081.1	47094933	.	G	A	.	.	MAF_INRAE=17.089;MAF_USDA=11.176
NC_035081.1	47095234	.	C	A	.	.	MAF_INRAE=18.354;MAF_USDA=11.765
NC_035081.1	47095309	.	A	C	.	.	MAF_INRAE=37.342;MAF_USDA=49.412
NC_035081.1	47095312	.	T	A	.	.	MAF_INRAE=44.167;MAF_USDA=49.412
NC_035081.1	47095613	.	T	A	.	.	MAF_INRAE=27.215;MAF_USDA=25.294
NC_035081.1	47095687	.	T	C	.	.	MAF_USDA=1.639
NC_035081.1	47095695	.	A	T	.	.	MAF_INRAE=17.089;MAF_USDA=11.176
NC_035081.1	47095787	.	A	G	.	.	MAF_INRAE=36.709;MAF_USDA=39.412
NC_035081.1	47095792	.	T	A	.	.	MAF_INRAE=31.579;MAF_USDA=18.235
NC_035081.1	47095801	.	A	C	.	.	MAF_INRAE=15.789;MAF_USDA=48.824
NC_035081.1	47095811	.	G	A	.	.	MAF_INRAE=15.789;MAF_USDA=47.059
NC_035081.1	47095866	.	A	C	.	.	MAF_INRAE=37.342;MAF_USDA=48.235
NC_035081.1	47095897	.	T	C	.	.	MAF_INRAE=37.342;MAF_USDA=48.824
NC_035081.1	47095901	.	T	G	.	.	MAF_INRAE=44.167;MAF_USDA=47.647
NC_035081.1	47096017	.	A	G	.	.	MAF_INRAE=31.013
NC_035081.1	47096150	.	A	G	.	.	MAF_USDA=3.529
NC_035081.1	47096232	.	A	G	.	.	MAF_INRAE=15.789;MAF_USDA=48.824
NC_035081.1	47096268	.	C	T	.	.	MAF_USDA=1.639
NC_035081.1	47096596	.	G	A	.	.	MAF_INRAE=38.608;MAF_USDA=49.412
NC_035081.1	47096642	.	G	A	.	.	MAF_INRAE=36.709;MAF_USDA=48.824
NC_035081.1	47096706	.	C	A	.	.	MAF_INRAE=26.316;MAF_USDA=39.412
NC_035081.1	47096854	.	C	T	.	.	MAF_INRAE=17.089;MAF_USDA=11.176
NC_035081.1	47096980	.	T	A	.	.	MAF_INRAE=17.722;MAF_USDA=10.588
NC_035081.1	47097095	.	C	T	.	.	MAF_INRAE=18.354;MAF_USDA=11.176
NC_035081.1	47097318	.	A	G	.	.	MAF_USDA=2.083
NC_035081.1	47097429	.	G	A	.	.	MAF_INRAE=39.873;MAF_USDA=47.647
NC_035081.1	47097547	.	C	T	.	.	MAF_INRAE=39.241;MAF_USDA=48.235
NC_035081.1	47097641	.	C	A	.	.	MAF_INRAE=5.0
NC_035081.1	47097755	.	T	A	.	.	MAF_INRAE=40.506;MAF_USDA=48.824
NC_035081.1	47098066	.	C	G	.	.	MAF_INRAE=4.167
NC_035081.1	47098312	.	G	T	.	.	MAF_USDA=3.279
NC_035081.1	47098313	.	C	T	.	.	MAF_USDA=3.279
NC_035081.1	47098315	.	A	G	.	.	MAF_INRAE=42.405;MAF_USDA=37.647
NC_035081.1	47098320	.	A	T	.	.	MAF_USDA=3.279
NC_035081.1	47098604	.	T	A	.	.	MAF_INRAE=42.405;MAF_USDA=40.0
NC_035081.1	47098746	.	T	G	.	.	MAF_INRAE=35.443;MAF_USDA=48.235
NC_035081.1	47098812	.	A	T	.	.	MAF_INRAE=34.81;MAF_USDA=38.824
NC_035081.1	47099039	.	A	G	.	.	MAF_INRAE=5.0
NC_035081.1	47099168	.	C	A	.	.	MAF_INRAE=5.0
NC_035081.1	47099587	.	T	C	.	.	MAF_INRAE=5.0
NC_035081.1	47099762	.	T	A	.	.	MAF_INRAE=5.0
NC_035081.1	47099877	.	G	T	.	.	MAF_INRAE=39.241;MAF_USDA=48.235
NC_035081.1	47099990	.	C	A	.	.	MAF_INRAE=39.241;MAF_USDA=48.235
NC_035081.1	47100091	.	G	C	.	.	MAF_INRAE=39.241;MAF_USDA=48.235
NC_035081.1	47100207	.	T	A	.	.	MAF_INRAE=5.0
NC_035081.1	47100261	.	C	T	.	.	MAF_USDA=4.098
NC_035081.1	47100301	.	G	T	.	.	MAF_USDA=6.557
NC_035081.1	47100577	.	A	G	.	.	MAF_INRAE=39.241;MAF_USDA=50.0
NC_035081.1	47100776	.	T	A	.	.	MAF_INRAE=39.241;MAF_USDA=49.412
NC_035081.1	47101056	.	G	A	.	.	MAF_INRAE=15.823;MAF_USDA=10.417
NC_035081.1	47101236	.	T	C	.	.	MAF_USDA=37.5
NC_035081.1	47101245	.	G	A	.	.	MAF_USDA=6.557
NC_035081.1	47101310	.	G	A	.	.	MAF_INRAE=17.722;MAF_USDA=11.176
NC_035081.1	47101514	.	A	G	.	.	MAF_INRAE=35.833
NC_035081.1	47101579	.	G	A	.	.	MAF_INRAE=44.937;MAF_USDA=46.471
NC_035081.1	47101580	.	G	T	.	.	MAF_INRAE=45.833;MAF_USDA=47.059
NC_035081.1	47101788	.	A	G	.	.	MAF_INRAE=35.443;MAF_USDA=47.647
NC_035081.1	47101831	.	T	A	.	.	MAF_INRAE=36.076;MAF_USDA=48.235
NC_035081.1	47101903	.	C	A	.	.	MAF_USDA=4.098
NC_035081.1	47101934	.	C	T	.	.	MAF_USDA=12.295
NC_035081.1	47102178	.	G	A	.	.	MAF_INRAE=39.873;MAF_USDA=49.412
NC_035081.1	47102239	.	G	A	.	.	MAF_INRAE=43.038;MAF_USDA=37.059
NC_035081.1	47102242	.	C	A	.	.	MAF_USDA=1.639
NC_035081.1	47102637	.	G	A	.	.	MAF_INRAE=33.333;MAF_USDA=37.059
NC_035081.1	47102781	.	C	T	.	.	MAF_USDA=11.765
NC_035081.1	47102879	.	T	A	.	.	MAF_INRAE=39.241;MAF_USDA=48.235
NC_035081.1	47102929	.	C	A	.	.	MAF_INRAE=39.241;MAF_USDA=48.235
NC_035081.1	47102954	.	G	T	.	.	MAF_USDA=4.098
NC_035081.1	47103011	.	G	T	.	.	MAF_INRAE=35.443;MAF_USDA=26.471
NC_035081.1	47103235	.	C	T	.	.	MAF_USDA=18.75
NC_035081.1	47103275	.	C	A	.	.	MAF_INRAE=39.241;MAF_USDA=50.0
NC_035081.1	47103303	.	G	C	.	.	MAF_INRAE=34.81;MAF_USDA=47.647
NC_035081.1	47103338	.	A	C	.	.	MAF_USDA=10.656
NC_035081.1	47103380	.	G	A	.	.	MAF_INRAE=17.089;MAF_USDA=12.353
NC_035081.1	47103384	.	A	G	.	.	MAF_INRAE=43.038;MAF_USDA=38.235
NC_035081.1	47103402	.	C	T	.	.	MAF_INRAE=5.0
NC_035081.1	47103679	.	A	G	.	.	MAF_INRAE=43.038;MAF_USDA=50.0
NC_035081.1	47103748	.	T	C	.	.	MAF_USDA=11.475
NC_035081.1	47103759	.	T	C	.	.	MAF_USDA=12.295
NC_035081.1	47103795	.	C	T	.	.	MAF_USDA=10.656
NC_035081.1	47103826	.	G	A	.	.	MAF_INRAE=21.667;MAF_USDA=25.882
NC_035081.1	47103827	.	G	T	.	.	MAF_USDA=12.295
NC_035081.1	47103846	.	G	C	.	.	MAF_USDA=11.475
NC_035081.1	47103870	.	G	C	.	.	MAF_USDA=10.656
NC_035081.1	47103894	.	T	C	.	.	MAF_USDA=4.098
NC_035081.1	47103897	.	G	A	.	.	MAF_USDA=12.295
NC_035081.1	47103910	.	G	C	.	.	MAF_USDA=22.951
NC_035081.1	47103947	.	T	A	.	.	MAF_USDA=8.197
NC_035081.1	47103955	.	A	C	.	.	MAF_USDA=7.377
NC_035081.1	47103970	.	A	G	.	.	MAF_USDA=8.197
NC_035081.1	47104161	.	A	C	.	.	MAF_INRAE=39.241;MAF_USDA=48.81
NC_035081.1	47104312	.	A	G	.	.	MAF_USDA=3.529
NC_035081.1	47104399	.	T	G	.	.	MAF_INRAE=35.443;MAF_USDA=48.235
NC_035081.1	47104671	.	G	T	.	.	MAF_INRAE=5.0
NC_035081.1	47104735	.	C	A	.	.	MAF_INRAE=35.443;MAF_USDA=47.647
NC_035081.1	47104826	.	C	T	.	.	MAF_INRAE=43.671;MAF_USDA=40.0
NC_035081.1	47105120	.	A	T	.	.	MAF_INRAE=36.709;MAF_USDA=47.647
NC_035081.1	47105393	.	G	A	.	.	MAF_INRAE=39.241;MAF_USDA=48.235
NC_035081.1	47105411	.	C	T	.	.	MAF_INRAE=17.722;MAF_USDA=11.765
NC_035081.1	47105565	.	A	C	.	.	MAF_INRAE=17.089;MAF_USDA=11.765
NC_035081.1	47105603	.	A	C	.	.	MAF_USDA=1.639
NC_035081.1	47105970	.	G	A	.	.	MAF_INRAE=17.722;MAF_USDA=10.588
NC_035081.1	47106029	.	A	T	.	.	MAF_USDA=9.412
NC_035081.1	47106030	.	T	A	.	.	MAF_USDA=1.639
NC_035081.1	47106032	.	G	T	.	.	MAF_INRAE=35.443;MAF_USDA=28.824
NC_035081.1	47106504	.	A	T	.	.	MAF_USDA=18.75
NC_035081.1	47106580	.	C	G	.	.	MAF_USDA=1.639
NC_035081.1	47106623	.	T	C	.	.	MAF_INRAE=39.873;MAF_USDA=49.412
NC_035081.1	47106762	.	C	T	.	.	MAF_INRAE=43.038;MAF_USDA=38.824
NC_035081.1	47106888	.	A	G	.	.	MAF_INRAE=39.241;MAF_USDA=48.824
NC_035081.1	47106889	.	G	T	.	.	MAF_INRAE=46.667;MAF_USDA=48.824
NC_035081.1	47106898	.	C	T	.	.	MAF_INRAE=16.456;MAF_USDA=10.0
NC_035081.1	47106917	.	G	C	.	.	MAF_INRAE=39.241;MAF_USDA=48.824
NC_035081.1	47106946	.	A	C	.	.	MAF_INRAE=30.38
NC_035081.1	47107357	.	C	A	.	.	MAF_INRAE=43.038;MAF_USDA=40.0
NC_035081.1	47107409	.	C	T	.	.	MAF_INRAE=5.0
NC_035081.1	47107428	.	G	A	.	.	MAF_INRAE=5.0
NC_035081.1	47107569	.	G	A	.	.	MAF_INRAE=43.038;MAF_USDA=50.0
NC_035081.1	47107675	.	C	T	.	.	MAF_INRAE=5.0
NC_035081.1	47107903	.	T	G	.	.	MAF_INRAE=46.667;MAF_USDA=48.235
NC_035081.1	47107918	.	G	A	.	.	MAF_INRAE=17.722;MAF_USDA=12.353
NC_035081.1	47107963	.	C	A	.	.	MAF_INRAE=17.722;MAF_USDA=10.588
NC_035081.1	47108268	.	A	C	.	.	MAF_INRAE=9.494;MAF_USDA=4.918
NC_035081.1	47108538	.	G	A	.	.	MAF_INRAE=39.873;MAF_USDA=48.824
NC_035081.1	47108673	.	T	C	.	.	MAF_INRAE=43.038;MAF_USDA=40.0
NC_035081.1	47108679	.	G	A	.	.	MAF_USDA=1.639
NC_035081.1	47108838	.	A	T	.	.	MAF_INRAE=39.241;MAF_USDA=49.412
NC_035081.1	47108849	.	G	C	.	.	MAF_INRAE=39.241;MAF_USDA=50.0
NC_035081.1	47109212	.	A	C	.	.	MAF_INRAE=39.241;MAF_USDA=47.647
NC_035081.1	47109394	.	T	G	.	.	MAF_INRAE=39.873;MAF_USDA=49.412
NC_035081.1	47109519	.	G	A	.	.	MAF_INRAE=9.494;MAF_USDA=4.918
NC_035081.1	47109577	.	G	T	.	.	MAF_INRAE=39.241;MAF_USDA=48.235
NC_035081.1	47109652	.	T	C	.	.	MAF_INRAE=16.456;MAF_USDA=10.0
NC_035081.1	47109799	.	C	T	.	.	MAF_INRAE=5.0
NC_035081.1	47109928	.	G	T	.	.	MAF_INRAE=17.722;MAF_USDA=11.765
NC_035081.1	47109976	.	T	C	.	.	MAF_INRAE=39.241;MAF_USDA=50.0
NC_035081.1	47110039	.	A	C	.	.	MAF_INRAE=48.333
NC_035081.1	47110246	.	C	T	.	.	MAF_INRAE=39.241;MAF_USDA=47.647
NC_035081.1	47110269	.	C	T	.	.	MAF_INRAE=39.241;MAF_USDA=48.235
NC_035081.1	47110316	.	G	T	.	.	MAF_USDA=13.934
NC_035081.1	47110317	.	G	C	.	.	MAF_USDA=11.475
NC_035081.1	47110364	.	T	C	.	.	MAF_USDA=20.492
NC_035081.1	47110368	.	G	T	.	.	MAF_USDA=1.639
NC_035081.1	47110370	.	G	T	.	.	MAF_USDA=8.333
NC_035081.1	47110371	.	T	G	.	.	MAF_USDA=23.529
NC_035081.1	47110380	.	A	T	.	.	MAF_USDA=3.279
NC_035081.1	47110381	.	C	T	.	.	MAF_USDA=23.529
NC_035081.1	47110396	.	C	A	.	.	MAF_USDA=29.167
NC_035081.1	47110415	.	G	T	.	.	MAF_USDA=27.083
NC_035081.1	47110434	.	A	T	.	.	MAF_USDA=6.25
NC_035081.1	47110458	.	G	A	.	.	MAF_USDA=25.0
NC_035081.1	47110529	.	T	G	.	.	MAF_INRAE=40.506;MAF_USDA=47.647
NC_035081.1	47111653	.	C	A	.	.	MAF_INRAE=26.582;MAF_USDA=21.176
NC_035081.1	47111819	.	T	C	.	.	MAF_USDA=1.639
NC_035081.1	47111901	.	G	A	.	.	MAF_INRAE=39.241;MAF_USDA=47.647
NC_035081.1	47112043	.	C	A	.	.	MAF_INRAE=39.241;MAF_USDA=48.824
NC_035081.1	47112310	.	G	C	.	.	MAF_INRAE=39.241;MAF_USDA=49.412
NC_035081.1	47112378	.	A	T	.	.	MAF_INRAE=17.722;MAF_USDA=11.765
NC_035081.1	47112406	.	T	C	.	.	MAF_INRAE=39.241;MAF_USDA=49.412
NC_035081.1	47112495	.	A	G	.	.	MAF_INRAE=39.241;MAF_USDA=48.824
NC_035081.1	47112510	.	T	G	.	.	MAF_INRAE=39.241;MAF_USDA=48.824
NC_035081.1	47112644	.	A	G	.	.	MAF_INRAE=43.038;MAF_USDA=40.476
NC_035081.1	47112884	.	C	T	.	.	MAF_INRAE=39.241;MAF_USDA=48.824
NC_035081.1	47113248	.	C	T	.	.	MAF_INRAE=39.873;MAF_USDA=48.824
NC_035081.1	47113308	.	T	G	.	.	MAF_INRAE=5.0
NC_035081.1	47113432	.	G	T	.	.	MAF_USDA=10.588
NC_035081.1	47113479	.	C	T	.	.	MAF_INRAE=40.506;MAF_USDA=48.824
NC_035081.1	47113488	.	G	A	.	.	MAF_USDA=2.459
NC_035081.1	47113515	.	C	T	.	.	MAF_INRAE=41.139;MAF_USDA=50.0
NC_035081.1	47113596	.	T	C	.	.	MAF_INRAE=39.241;MAF_USDA=50.0
NC_035081.1	47113601	.	C	T	.	.	MAF_USDA=6.557
NC_035081.1	47113624	.	T	A	.	.	MAF_USDA=37.5
NC_035081.1	47113626	.	A	G	.	.	MAF_INRAE=47.5;MAF_USDA=37.5
NC_035081.1	47113697	.	G	T	.	.	MAF_INRAE=40.506;MAF_USDA=48.235
NC_035081.1	47113719	.	A	G	.	.	MAF_INRAE=40.506;MAF_USDA=49.412
NC_035081.1	47113771	.	A	T	.	.	MAF_INRAE=41.139;MAF_USDA=48.824
NC_035081.1	47113810	.	T	G	.	.	MAF_INRAE=40.506;MAF_USDA=48.235
NC_035081.1	47113995	.	G	A	.	.	MAF_INRAE=35.443;MAF_USDA=48.235
NC_035081.1	47114033	.	C	T	.	.	MAF_INRAE=39.873;MAF_USDA=49.412
NC_035081.1	47114168	.	G	T	.	.	MAF_INRAE=18.354;MAF_USDA=11.765
NC_035081.1	47114401	.	G	T	.	.	MAF_USDA=1.639
NC_035081.1	47114413	.	A	T	.	.	MAF_INRAE=39.873;MAF_USDA=48.824
NC_035081.1	47114414	.	A	T	.	.	MAF_INRAE=47.5;MAF_USDA=48.824
NC_035081.1	47114415	.	A	T	.	.	MAF_INRAE=47.5;MAF_USDA=48.235
NC_035081.1	47114638	.	G	A	.	.	MAF_USDA=1.639
NC_035081.1	47114654	.	A	G	.	.	MAF_INRAE=39.873;MAF_USDA=48.824
NC_035081.1	47114842	.	T	C	.	.	MAF_INRAE=16.456;MAF_USDA=10.0
NC_035081.1	47114894	.	C	T	.	.	MAF_INRAE=39.241;MAF_USDA=48.235
NC_035081.1	47115020	.	C	A	.	.	MAF_USDA=3.529
NC_035081.1	47115072	.	C	T	.	.	MAF_USDA=1.639
NC_035081.1	47115266	.	G	T	.	.	MAF_INRAE=10.127;MAF_USDA=8.824
NC_035081.1	47115405	.	C	T	.	.	MAF_INRAE=39.873;MAF_USDA=37.5
NC_035081.1	47115436	.	C	T	.	.	MAF_INRAE=48.333;MAF_USDA=35.417
NC_035081.1	47115489	.	C	A	.	.	MAF_USDA=2.5
NC_035081.1	47115521	.	A	C	.	.	MAF_USDA=37.5
NC_035081.1	47115616	.	T	C	.	.	MAF_USDA=47.826
NC_035081.1	47115621	.	G	T	.	.	MAF_USDA=43.478
NC_035081.1	47115713	.	T	C	.	.	MAF_USDA=39.13
NC_035081.1	47115716	.	A	G	.	.	MAF_USDA=37.5
NC_035081.1	47115729	.	C	T	.	.	MAF_USDA=37.5
NC_035081.1	47115756	.	C	T	.	.	MAF_USDA=35.417
NC_035081.1	47116064	.	C	A	.	.	MAF_USDA=7.143
NC_035081.1	47116090	.	A	T	.	.	MAF_USDA=6.25
NC_035081.1	47116149	.	G	A	.	.	MAF_USDA=49.405
NC_035081.1	47116155	.	G	A	.	.	MAF_USDA=1.667
NC_035081.1	47116482	.	A	G	.	.	MAF_INRAE=37.342;MAF_USDA=48.235
NC_035081.1	47116531	.	G	A	.	.	MAF_INRAE=37.342;MAF_USDA=48.235
NC_035081.1	47116534	.	T	C	.	.	MAF_INRAE=44.167;MAF_USDA=48.235
NC_035081.1	47116783	.	T	A	.	.	MAF_INRAE=36.709;MAF_USDA=48.235
NC_035081.1	47116919	.	A	C	.	.	MAF_INRAE=37.975;MAF_USDA=48.824
NC_035081.1	47116934	.	G	T	.	.	MAF_USDA=9.836
NC_035081.1	47117182	.	C	A	.	.	MAF_INRAE=36.709;MAF_USDA=49.412
NC_035081.1	47117183	.	A	T	.	.	MAF_INRAE=35.833;MAF_USDA=38.824
NC_035081.1	47117197	.	A	G	.	.	MAF_INRAE=36.709;MAF_USDA=49.412
NC_035081.1	47117231	.	A	G	.	.	MAF_INRAE=36.709;MAF_USDA=50.0
NC_035081.1	47117380	.	C	T	.	.	MAF_USDA=18.75
NC_035081.1	47117469	.	A	G	.	.	MAF_INRAE=36.709;MAF_USDA=48.824
NC_035081.1	47117558	.	A	G	.	.	MAF_INRAE=36.709;MAF_USDA=49.412
NC_035081.1	47117564	.	G	C	.	.	MAF_INRAE=7.5;MAF_USDA=7.059
NC_035081.1	47117690	.	A	G	.	.	MAF_USDA=2.5
NC_035081.1	47117702	.	A	T	.	.	MAF_USDA=49.412
NC_035081.1	47117707	.	T	G	.	.	MAF_USDA=11.176
NC_035081.1	47117708	.	T	G	.	.	MAF_USDA=37.5
NC_035081.1	47117718	.	C	A	.	.	MAF_USDA=3.529
NC_035081.1	47117760	.	G	A	.	.	MAF_INRAE=37.342;MAF_USDA=48.824
NC_035081.1	47117774	.	G	C	.	.	MAF_INRAE=17.089;MAF_USDA=10.588
NC_035081.1	47118064	.	A	T	.	.	MAF_USDA=1.639
NC_035081.1	47118256	.	T	C	.	.	MAF_INRAE=36.709;MAF_USDA=47.647
NC_035081.1	47118680	.	A	G	.	.	MAF_INRAE=36.709;MAF_USDA=47.647
NC_035081.1	47118752	.	T	A	.	.	MAF_USDA=9.016
NC_035081.1	47118843	.	T	A	.	.	MAF_INRAE=36.709;MAF_USDA=48.235
NC_035081.1	47118971	.	T	G	.	.	MAF_INRAE=37.342;MAF_USDA=48.235
NC_035081.1	47119182	.	AGGTGTGTGCCTT	AGGTGTGTGCCTC	.	.	MAF_USDA=27.083
NC_035081.1	47119194	.	T	C	.	.	MAF_INRAE=36.709;MAF_USDA=45.902
NC_035081.1	47119212	.	C	T	.	.	MAF_INRAE=44.304;MAF_USDA=38.824
NC_035081.1	47119325	.	A	G	.	.	MAF_INRAE=37.975;MAF_USDA=48.824
NC_035081.1	47119427	.	G	A	.	.	MAF_INRAE=36.709;MAF_USDA=48.824
NC_035081.1	47119439	.	G	A	.	.	MAF_INRAE=17.089;MAF_USDA=7.647
NC_035081.1	47119467	.	T	A	.	.	MAF_INRAE=35.833;MAF_USDA=50.0
NC_035081.1	47119475	.	C	T	.	.	MAF_INRAE=36.709;MAF_USDA=48.824
NC_035081.1	47119607	.	A	T	.	.	MAF_USDA=1.639
NC_035081.1	47119681	.	G	A	.	.	MAF_INRAE=39.241;MAF_USDA=48.824
NC_035081.1	47119693	.	C	A	.	.	MAF_INRAE=3.333
NC_035081.1	47119716	.	A	T	.	.	MAF_INRAE=39.241;MAF_USDA=48.824
NC_035081.1	47119924	.	T	C	.	.	MAF_INRAE=40.506;MAF_USDA=47.647
NC_035081.1	47119957	.	T	A	.	.	MAF_INRAE=16.456;MAF_USDA=10.588
NC_035081.1	47120166	.	C	A	.	.	MAF_INRAE=16.456;MAF_USDA=10.0
NC_035081.1	47120171	.	T	C	.	.	MAF_INRAE=39.241;MAF_USDA=48.235
NC_035081.1	47120307	.	A	G	.	.	MAF_INRAE=40.506;MAF_USDA=47.647
NC_035081.1	47120366	.	A	G	.	.	MAF_INRAE=41.139;MAF_USDA=47.647
NC_035081.1	47120448	.	G	A	.	.	MAF_INRAE=5.833;MAF_USDA=12.5
NC_035081.1	47120451	.	A	G	.	.	MAF_INRAE=6.962;MAF_USDA=8.235
NC_035081.1	47120520	.	G	T	.	.	MAF_INRAE=39.873;MAF_USDA=48.235
NC_035081.1	47120774	.	C	T	.	.	MAF_INRAE=39.873;MAF_USDA=47.647
NC_035081.1	47120962	.	A	T	.	.	MAF_INRAE=17.089;MAF_USDA=11.765
NC_035081.1	47121136	.	C	T	.	.	MAF_INRAE=17.722;MAF_USDA=10.588
NC_035081.1	47121142	.	T	C	.	.	MAF_INRAE=39.241;MAF_USDA=49.412
NC_035081.1	47121144	.	T	A	.	.	MAF_INRAE=33.333;MAF_USDA=38.824
NC_035081.1	47121305	.	G	A	.	.	MAF_INRAE=17.722;MAF_USDA=11.765
NC_035081.1	47121516	.	C	T	.	.	MAF_INRAE=43.038;MAF_USDA=37.059
NC_035081.1	47121534	.	G	A	.	.	MAF_INRAE=39.873;MAF_USDA=49.412
NC_035081.1	47122905	.	C	A	.	.	MAF_INRAE=31.667;MAF_USDA=40.0
NC_035081.1	47122914	.	C	T	.	.	MAF_INRAE=47.5;MAF_USDA=48.824
NC_035081.1	47123484	.	A	C	.	.	MAF_INRAE=32.911;MAF_USDA=34.783
NC_035081.1	47123500	.	G	A	.	.	MAF_INRAE=5.833
NC_035081.1	47123569	.	A	G	.	.	MAF_INRAE=32.5;MAF_USDA=36.31
NC_035081.1	47123586	.	A	T	.	.	MAF_INRAE=17.722;MAF_USDA=9.524
NC_035081.1	47123685	.	G	A	.	.	MAF_INRAE=43.038;MAF_USDA=37.647
NC_035081.1	47123814	.	T	C	.	.	MAF_INRAE=39.241;MAF_USDA=47.647
NC_035081.1	47123963	.	G	T	.	.	MAF_INRAE=6.667;MAF_USDA=8.235
NC_035081.1	47124318	.	G	A	.	.	MAF_USDA=9.836
NC_035081.1	47124513	.	T	C	.	.	MAF_INRAE=39.873;MAF_USDA=48.824
NC_035081.1	47124533	.	G	A	.	.	MAF_INRAE=39.873;MAF_USDA=49.412
NC_035081.1	47124540	.	C	A	.	.	MAF_USDA=1.639
NC_035081.1	47124567	.	G	A	.	.	MAF_INRAE=39.873;MAF_USDA=50.0
NC_035081.1	47124637	.	G	A	.	.	MAF_USDA=7.647
NC_035081.1	47124644	.	G	T	.	.	MAF_INRAE=17.089;MAF_USDA=10.588
NC_035081.1	47124738	.	T	A	.	.	MAF_INRAE=39.241;MAF_USDA=49.412
NC_035081.1	47124790	.	A	C	.	.	MAF_INRAE=39.873;MAF_USDA=48.235
NC_035081.1	47124835	.	C	A	.	.	MAF_INRAE=17.089;MAF_USDA=10.588
NC_035081.1	47124966	.	G	T	.	.	MAF_INRAE=43.038;MAF_USDA=40.0
NC_035081.1	47125069	.	T	A	.	.	MAF_USDA=1.639
NC_035081.1	47125134	.	G	A	.	.	MAF_INRAE=39.241;MAF_USDA=48.824
NC_035081.1	47125274	.	T	G	.	.	MAF_INRAE=39.241;MAF_USDA=49.412
NC_035081.1	47125451	.	C	A	.	.	MAF_INRAE=42.405;MAF_USDA=38.824
NC_035081.1	47125666	.	C	A	.	.	MAF_USDA=9.836
NC_035081.1	47125687	.	C	A	.	.	MAF_INRAE=39.241;MAF_USDA=49.412
NC_035081.1	47125998	.	A	T	.	.	MAF_INRAE=15.823;MAF_USDA=9.412
NC_035081.1	47126092	.	C	G	.	.	MAF_USDA=11.475
NC_035081.1	47126117	.	C	T	.	.	MAF_INRAE=43.038;MAF_USDA=40.0
NC_035081.1	47126214	.	T	A	.	.	MAF_INRAE=15.823;MAF_USDA=11.765
NC_035081.1	47126303	.	G	A	.	.	MAF_USDA=2.459
NC_035081.1	47126412	.	T	C	.	.	MAF_INRAE=17.722;MAF_USDA=11.765
NC_035081.1	47126437	.	A	C	.	.	MAF_INRAE=42.405;MAF_USDA=39.881
NC_035081.1	47127065	.	A	C	.	.	MAF_USDA=2.353
NC_035081.1	47127265	.	A	C	.	.	MAF_INRAE=39.241;MAF_USDA=47.059
NC_035081.1	47127377	.	T	A	.	.	MAF_INRAE=26.316;MAF_USDA=40.588
NC_035081.1	47127511	.	C	T	.	.	MAF_INRAE=27.215;MAF_USDA=29.412
NC_035081.1	47127527	.	G	T	.	.	MAF_USDA=8.333
NC_035081.1	47127606	.	T	A	.	.	MAF_USDA=2.542
NC_035081.1	47127950	.	T	A	.	.	MAF_INRAE=15.823;MAF_USDA=9.412
NC_035081.1	47127985	.	G	T	.	.	MAF_INRAE=5.0
NC_035081.1	47128140	.	G	T	.	.	MAF_INRAE=39.241;MAF_USDA=50.0
NC_035081.1	47128148	.	A	G	.	.	MAF_USDA=1.639
NC_035081.1	47128187	.	C	T	.	.	MAF_INRAE=5.833
NC_035081.1	47128564	.	T	A	.	.	MAF_INRAE=39.873;MAF_USDA=48.824
NC_035081.1	47128565	.	T	A	.	.	MAF_INRAE=47.5;MAF_USDA=48.824
NC_035081.1	47128608	.	T	C	.	.	MAF_USDA=9.016
NC_035081.1	47128609	.	T	G	.	.	MAF_INRAE=39.873;MAF_USDA=48.235
NC_035081.1	47128872	.	C	G	.	.	MAF_USDA=1.639
NC_035081.1	47129359	.	C	T	.	.	MAF_INRAE=43.038;MAF_USDA=40.0
NC_035081.1	47129462	.	C	T	.	.	MAF_USDA=2.459
NC_035081.1	47129511	.	A	C	.	.	MAF_INRAE=39.873;MAF_USDA=46.667
NC_035081.1	47129514	.	T	G	.	.	MAF_INRAE=5.0;MAF_USDA=2.5
NC_035081.1	47129534	.	A	C	.	.	MAF_INRAE=39.873;MAF_USDA=48.305
NC_035081.1	47129604	.	G	T	.	.	MAF_INRAE=38.608;MAF_USDA=49.412
NC_035081.1	47130599	.	C	T	.	.	MAF_INRAE=17.722;MAF_USDA=12.295
NC_035081.1	47130890	.	A	C	.	.	MAF_INRAE=39.241;MAF_USDA=46.721
NC_035081.1	47131053	.	G	A	.	.	MAF_INRAE=17.722;MAF_USDA=11.176
NC_035081.1	47131077	.	C	T	.	.	MAF_USDA=3.529
NC_035081.1	47131102	.	G	A	.	.	MAF_INRAE=41.772;MAF_USDA=50.0
NC_035081.1	47131154	.	C	T	.	.	MAF_USDA=14.754
NC_035081.1	47131168	.	A	C	.	.	MAF_INRAE=39.873;MAF_USDA=47.059
NC_035081.1	47131243	.	C	T,*	.	.	MAF_INRAE=17.722;MAF_USDA=11.765
NC_035081.1	47131248	.	T	G	.	.	MAF_INRAE=39.241;MAF_USDA=47.647
NC_035081.1	47131598	.	C	A	.	.	MAF_INRAE=42.405;MAF_USDA=39.412
NC_035081.1	47131779	.	G	A	.	.	MAF_INRAE=34.81;MAF_USDA=25.882
NC_035081.1	47131868	.	T	G	.	.	MAF_USDA=14.754
NC_035081.1	47131896	.	G	T	.	.	MAF_USDA=9.412
NC_035081.1	47132011	.	C	T	.	.	MAF_INRAE=41.772;MAF_USDA=40.588
NC_035081.1	47132072	.	C	G	.	.	MAF_USDA=1.639
NC_035081.1	47132205	.	A	T	.	.	MAF_USDA=5.738
NC_035081.1	47132250	.	C	T	.	.	MAF_USDA=8.197
NC_035081.1	47132318	.	T	A	.	.	MAF_USDA=3.529
NC_035081.1	47132347	.	A	C	.	.	MAF_INRAE=17.722;MAF_USDA=11.765
NC_035081.1	47132425	.	G	T	.	.	MAF_USDA=1.639
NC_035081.1	47132426	.	G	T	.	.	MAF_USDA=1.639
NC_035081.1	47132712	.	T	C	.	.	MAF_INRAE=39.241;MAF_USDA=47.541
NC_035081.1	47132830	.	T	A	.	.	MAF_INRAE=16.456;MAF_USDA=10.588
NC_035081.1	47132839	.	C	G	.	.	MAF_USDA=13.934
NC_035081.1	47132898	.	G	A	.	.	MAF_INRAE=43.671
NC_035081.1	47132904	.	G	T	.	.	MAF_INRAE=17.722
NC_035081.1	47133052	.	A	G	.	.	MAF_INRAE=39.873;MAF_USDA=49.412
NC_035081.1	47133163	.	C	A	.	.	MAF_USDA=10.417
NC_035081.1	47133274	.	A	G	.	.	MAF_INRAE=18.354;MAF_USDA=11.765
NC_035081.1	47133513	.	G	T	.	.	MAF_USDA=1.639
NC_035081.1	47133526	.	G	T	.	.	MAF_INRAE=10.759;MAF_USDA=9.412
NC_035081.1	47133575	.	A	T	.	.	MAF_USDA=4.098
NC_035081.1	47133629	.	G	T	.	.	MAF_INRAE=39.873;MAF_USDA=47.059
NC_035081.1	47133657	.	G	T	.	.	MAF_USDA=1.639
NC_035081.1	47133698	.	T	G	.	.	MAF_INRAE=39.241;MAF_USDA=48.824
NC_035081.1	47133713	.	A	C	.	.	MAF_INRAE=16.456;MAF_USDA=10.0
NC_035081.1	47133740	.	T	C	.	.	MAF_INRAE=39.241;MAF_USDA=48.824
NC_035081.1	47133797	.	A	C	.	.	MAF_INRAE=43.038;MAF_USDA=40.0
NC_035081.1	47133850	.	G	A	.	.	MAF_INRAE=17.722;MAF_USDA=11.765
NC_035081.1	47133875	.	G	T	.	.	MAF_INRAE=17.722;MAF_USDA=11.176
NC_035081.1	47133968	.	C	A	.	.	MAF_INRAE=5.0
NC_035081.1	47134077	.	A	C	.	.	MAF_INRAE=39.241;MAF_USDA=37.059
NC_035081.1	47134113	.	T	C	.	.	MAF_INRAE=43.038;MAF_USDA=40.0
NC_035081.1	47134386	.	G	T	.	.	MAF_INRAE=35.443;MAF_USDA=28.235
NC_035081.1	47134468	.	T	G	.	.	MAF_INRAE=39.873;MAF_USDA=37.647
NC_035081.1	47134508	.	T	C	.	.	MAF_INRAE=17.722;MAF_USDA=11.176
NC_035081.1	47134522	.	G	A	.	.	MAF_INRAE=17.722;MAF_USDA=11.765
NC_035081.1	47134559	.	A	C	.	.	MAF_INRAE=17.722;MAF_USDA=10.0
NC_035081.1	47134913	.	G	A	.	.	MAF_INRAE=43.038;MAF_USDA=40.0
NC_035081.1	47135016	.	A	C	.	.	MAF_INRAE=39.873;MAF_USDA=48.824
NC_035081.1	47135653	.	G	T	.	.	MAF_INRAE=16.456;MAF_USDA=8.235
NC_035081.1	47135860	.	G	T	.	.	MAF_INRAE=17.722;MAF_USDA=11.765
NC_035081.1	47135980	.	C	T	.	.	MAF_INRAE=17.722;MAF_USDA=11.176
NC_035081.1	47136105	.	A	G	.	.	MAF_INRAE=42.405;MAF_USDA=40.0
NC_035081.1	47136121	.	A	G	.	.	MAF_INRAE=39.873;MAF_USDA=50.0
NC_035081.1	47136421	.	G	A	.	.	MAF_INRAE=17.089;MAF_USDA=11.765
NC_035081.1	47137162	.	C	A	.	.	MAF_INRAE=39.873;MAF_USDA=38.824
NC_035081.1	47137381	.	C	A	.	.	MAF_INRAE=2.5
NC_035081.1	47137384	.	G	C	.	.	MAF_INRAE=2.5
NC_035081.1	47137385	.	C	A	.	.	MAF_INRAE=2.5
NC_035081.1	47137391	.	G	A	.	.	MAF_INRAE=3.333
NC_035081.1	47137393	.	A	T	.	.	MAF_INRAE=3.333
NC_035081.1	47137395	.	T	C	.	.	MAF_INRAE=3.333
NC_035081.1	47137396	.	G	T	.	.	MAF_INRAE=3.333
NC_035081.1	47137416	.	C	G	.	.	MAF_INRAE=31.667;MAF_USDA=36.471
NC_035081.1	47137417	.	G	A	.	.	MAF_INRAE=7.5;MAF_USDA=10.0
NC_035081.1	47137419	.	C	A	.	.	MAF_USDA=12.295
NC_035081.1	47137420	.	A	G	.	.	MAF_USDA=10.0
NC_035081.1	47137421	.	G	C	.	.	MAF_USDA=12.295
NC_035081.1	47137433	.	T	A	.	.	MAF_INRAE=4.167;MAF_USDA=9.412
NC_035081.1	47137446	.	T	A	.	.	MAF_INRAE=12.5;MAF_USDA=11.475
NC_035081.1	47137453	.	G	A	.	.	MAF_INRAE=24.167
NC_035081.1	47137454	.	G	A	.	.	MAF_INRAE=24.167
NC_035081.1	47137462	.	G	C	.	.	MAF_INRAE=24.167
NC_035081.1	47137465	.	G	T	.	.	MAF_INRAE=23.333
NC_035081.1	47137466	.	G	T	.	.	MAF_INRAE=30.0;MAF_USDA=40.0
NC_035081.1	47137500	.	A	G	.	.	MAF_INRAE=42.5
NC_035081.1	47137525	.	A	G	.	.	MAF_INRAE=30.0
NC_035081.1	47137528	.	T	A	.	.	MAF_INRAE=30.0
NC_035081.1	47137534	.	G	C	.	.	MAF_INRAE=26.667
NC_035081.1	47137537	.	T	A	.	.	MAF_INRAE=25.833
NC_035081.1	47137540	.	C	T	.	.	MAF_INRAE=27.5
NC_035081.1	47137551	.	T	C	.	.	MAF_INRAE=29.167
NC_035081.1	47137562	.	A	T	.	.	MAF_INRAE=29.167
NC_035081.1	47137570	.	C	T	.	.	MAF_INRAE=29.167
NC_035081.1	47137580	.	C	T	.	.	MAF_INRAE=28.333
NC_035081.1	47137589	.	T	C	.	.	MAF_INRAE=26.667;MAF_USDA=17.059
NC_035081.1	47137592	.	T	C	.	.	MAF_INRAE=26.667;MAF_USDA=18.824
NC_035081.1	47137594	.	C	G	.	.	MAF_INRAE=26.667;MAF_USDA=14.754
NC_035081.1	47137597	.	G	A	.	.	MAF_INRAE=25.833;MAF_USDA=22.941
NC_035081.1	47137610	.	G	C	.	.	MAF_INRAE=10.833;MAF_USDA=17.059
NC_035081.1	47137616	.	T	G	.	.	MAF_USDA=15.882
NC_035081.1	47137784	.	A	G	.	.	MAF_INRAE=43.038;MAF_USDA=40.0
NC_035081.1	47137812	.	T	G	.	.	MAF_INRAE=4.167
NC_035081.1	47138308	.	A	G	.	.	MAF_INRAE=39.241;MAF_USDA=48.824
NC_035081.1	47138330	.	G	A	.	.	MAF_INRAE=17.722;MAF_USDA=12.5
NC_035081.1	47138429	.	C	T	.	.	MAF_USDA=50.0
NC_035081.1	47138432	.	C	G	.	.	MAF_INRAE=32.5
NC_035081.1	47138538	.	G	A	.	.	MAF_INRAE=39.241;MAF_USDA=48.235
NC_035081.1	47138590	.	T	G	.	.	MAF_INRAE=39.241;MAF_USDA=47.059
NC_035081.1	47138925	.	G	A	.	.	MAF_USDA=13.934
NC_035081.1	47138985	.	T	A	.	.	MAF_INRAE=43.038;MAF_USDA=40.0
NC_035081.1	47139043	.	G	A	.	.	MAF_USDA=1.639
NC_035081.1	47139301	.	T	C	.	.	MAF_INRAE=10.0
NC_035081.1	47139302	.	C	T	.	.	MAF_INRAE=10.0
NC_035081.1	47139594	.	A	C	.	.	MAF_USDA=39.412
NC_035081.1	47140508	.	A	C	.	.	MAF_INRAE=39.241;MAF_USDA=47.647
NC_035081.1	47140556	.	G	C	.	.	MAF_USDA=14.754
NC_035081.1	47141595	.	T	G	.	.	MAF_INRAE=39.241;MAF_USDA=47.647
NC_035081.1	47141693	.	A	T	.	.	MAF_INRAE=17.722;MAF_USDA=11.765
NC_035081.1	47141835	.	C	A	.	.	MAF_INRAE=9.494;MAF_USDA=4.098
NC_035081.1	47141857	.	G	T	.	.	MAF_INRAE=39.873;MAF_USDA=37.5
NC_035081.1	47142096	.	T	A	.	.	MAF_INRAE=17.722;MAF_USDA=11.765
NC_035081.1	47142210	.	G	A	.	.	MAF_INRAE=47.5;MAF_USDA=31.25
NC_035081.1	47142215	.	C	G	.	.	MAF_INRAE=17.089;MAF_USDA=12.5
NC_035081.1	47142305	.	G	T	.	.	MAF_USDA=3.279
NC_035081.1	47142328	.	G	A	.	.	MAF_USDA=6.557
NC_035081.1	47142351	.	A	C	.	.	MAF_USDA=10.656
NC_035081.1	47142523	.	C	A	.	.	MAF_INRAE=5.833
NC_035081.1	47142703	.	A	G	.	.	MAF_INRAE=17.722;MAF_USDA=11.765
NC_035081.1	47143069	.	C	A	.	.	MAF_INRAE=15.789;MAF_USDA=37.5
NC_035081.1	47143112	.	T	A	.	.	MAF_INRAE=15.789
NC_035081.1	47145087	.	A	G	.	.	MAF_USDA=50.0
NC_035081.1	47145726	.	C	T	.	.	MAF_INRAE=5.0
NC_035081.1	47145830	.	C	T	.	.	MAF_USDA=5.738
NC_035081.1	47145851	.	G	A	.	.	MAF_INRAE=42.405;MAF_USDA=40.0
NC_035081.1	47146179	.	C	T	.	.	MAF_INRAE=8.333;MAF_USDA=2.353
NC_035081.1	47146382	.	G	A	.	.	MAF_INRAE=17.722;MAF_USDA=11.765
NC_035081.1	47147642	.	A	C	.	.	MAF_INRAE=10.526;MAF_USDA=11.905
NC_035081.1	47147873	.	G	A	.	.	MAF_USDA=11.475
NC_035081.1	47147877	.	C	A	.	.	MAF_INRAE=20.0;MAF_USDA=11.176
NC_035081.1	47148086	.	G	T	.	.	MAF_USDA=10.656
NC_035081.1	47148117	.	A	G	.	.	MAF_INRAE=43.038;MAF_USDA=39.412
NC_035081.1	47148673	.	T	C	.	.	MAF_USDA=2.459
NC_035081.1	47148769	.	G	T	.	.	MAF_INRAE=15.823;MAF_USDA=11.765
NC_035081.1	47150647	.	A	G	.	.	MAF_USDA=45.652
NC_035081.1	47150939	.	G	A	.	.	MAF_INRAE=43.038;MAF_USDA=40.588
NC_035081.1	47150950	.	C	T	.	.	MAF_INRAE=17.722;MAF_USDA=12.353
NC_035081.1	47151005	.	A	G	.	.	MAF_USDA=5.738
NC_035081.1	47151202	.	C	T	.	.	MAF_INRAE=43.038;MAF_USDA=40.476
NC_035081.1	47151234	.	C	A	.	.	MAF_INRAE=43.038;MAF_USDA=40.476
NC_035081.1	47151477	.	A	T	.	.	MAF_INRAE=39.241;MAF_USDA=47.059
NC_035081.1	47151852	.	A	C	.	.	MAF_INRAE=39.873;MAF_USDA=49.412
NC_035081.1	47152376	.	C	A	.	.	MAF_INRAE=17.089;MAF_USDA=11.765
NC_035081.1	47152515	.	T	A	.	.	MAF_USDA=6.557
NC_035081.1	47152516	.	A	T	.	.	MAF_USDA=6.557
NC_035081.1	47152640	.	A	T	.	.	MAF_INRAE=1.667
NC_035081.1	47152648	.	T	C	.	.	MAF_INRAE=47.5;MAF_USDA=49.412
NC_035081.1	47152739	.	A	T	.	.	MAF_USDA=13.934
NC_035081.1	47153000	.	G	C	.	.	MAF_USDA=39.583
NC_035081.1	47154058	.	C	G	.	.	MAF_INRAE=17.722;MAF_USDA=12.941
NC_035081.1	47154079	.	C	G	.	.	MAF_INRAE=42.405;MAF_USDA=36.471
NC_035081.1	47154210	.	C	T	.	.	MAF_INRAE=39.873;MAF_USDA=49.412
NC_035081.1	47154473	.	C	T	.	.	MAF_INRAE=42.405;MAF_USDA=40.0
NC_035081.1	47154737	.	C	A	.	.	MAF_INRAE=43.038;MAF_USDA=40.0
NC_035081.1	47154828	.	T	C	.	.	MAF_INRAE=17.089;MAF_USDA=11.176
NC_035081.1	47154856	.	T	G	.	.	MAF_INRAE=38.608;MAF_USDA=48.824
NC_035081.1	47154963	.	G	T	.	.	MAF_INRAE=39.241;MAF_USDA=48.824
NC_035081.1	47155016	.	C	T	.	.	MAF_INRAE=17.089;MAF_USDA=11.765
NC_035081.1	47155045	.	C	T	.	.	MAF_USDA=9.016
NC_035081.1	47155178	.	G	A	.	.	MAF_INRAE=8.333;MAF_USDA=2.353
NC_035081.1	47155204	.	T	A	.	.	MAF_INRAE=17.722;MAF_USDA=11.176
NC_035081.1	47155317	.	T	A	.	.	MAF_INRAE=46.667
NC_035081.1	47155394	.	G	A	.	.	MAF_INRAE=39.241;MAF_USDA=48.824
NC_035081.1	47155407	.	C	A	.	.	MAF_USDA=10.656
NC_035081.1	47155629	.	G	A	.	.	MAF_USDA=14.754
NC_035081.1	47155665	.	T	G	.	.	MAF_USDA=1.639
NC_035081.1	47155700	.	G	A	.	.	MAF_INRAE=39.241;MAF_USDA=48.824
NC_035081.1	47155723	.	G	T	.	.	MAF_INRAE=39.873;MAF_USDA=48.824
NC_035081.1	47155852	.	G	T	.	.	MAF_USDA=1.639
NC_035081.1	47155853	.	A	T	.	.	MAF_USDA=1.639
NC_035081.1	47155930	.	C	T	.	.	MAF_INRAE=5.833
NC_035081.1	47155945	.	T	G	.	.	MAF_INRAE=43.038;MAF_USDA=40.0
NC_035081.1	47156214	.	G	A	.	.	MAF_INRAE=43.038;MAF_USDA=40.0
NC_035081.1	47156349	.	T	A	.	.	MAF_INRAE=39.241;MAF_USDA=47.647
NC_035081.1	47156412	.	G	A	.	.	MAF_USDA=12.5
NC_035081.1	47156651	.	A	G	.	.	MAF_USDA=4.098
NC_035081.1	47156675	.	A	G	.	.	MAF_INRAE=9.494;MAF_USDA=5.738
NC_035081.1	47156819	.	T	C	.	.	MAF_USDA=2.5
NC_035081.1	47157345	.	A	T	.	.	MAF_INRAE=5.0
NC_035081.1	47157548	.	C	T	.	.	MAF_INRAE=43.038;MAF_USDA=38.824
NC_035081.1	47157795	.	A	G	.	.	MAF_INRAE=39.241;MAF_USDA=48.824
NC_035081.1	47158227	.	T	A	.	.	MAF_INRAE=5.0
NC_035081.1	47158351	.	G	T	.	.	MAF_INRAE=17.722;MAF_USDA=11.765
NC_035081.1	47158588	.	A	G	.	.	MAF_INRAE=5.833;MAF_USDA=1.639
NC_035081.1	47158827	.	A	T	.	.	MAF_INRAE=30.833;MAF_USDA=41.667
NC_035081.1	47159395	.	G	A	.	.	MAF_INRAE=23.684;MAF_USDA=11.176
NC_035081.1	47159907	.	C	T	.	.	MAF_USDA=10.417
NC_035081.1	47160046	.	A	T	.	.	MAF_USDA=12.5
NC_035081.1	47160099	.	G	T	.	.	MAF_USDA=34.706
NC_035081.1	47160250	.	G	A	.	.	MAF_USDA=45.833
NC_035081.1	47160272	.	G	A	.	.	MAF_USDA=1.639
NC_035081.1	47160655	.	A	G	.	.	MAF_USDA=12.5
NC_035081.1	47160742	.	C	T	.	.	MAF_INRAE=5.833
NC_035081.1	47160805	.	A	C	.	.	MAF_INRAE=5.0
NC_035081.1	47160915	.	T	A	.	.	MAF_USDA=8.333
NC_035081.1	47161472	.	C	T	.	.	MAF_INRAE=2.632
NC_035081.1	47161812	.	G	T	.	.	MAF_USDA=2.083
NC_035081.1	47162161	.	A	G	.	.	MAF_INRAE=39.873;MAF_USDA=48.824
NC_035081.1	47162185	.	C	G	.	.	MAF_INRAE=20.0;MAF_USDA=12.5
NC_035081.1	47162413	.	C	T	.	.	MAF_USDA=1.639
NC_035081.1	47162443	.	G	A	.	.	MAF_USDA=20.833
NC_035081.1	47162534	.	G	A	.	.	MAF_USDA=1.639
NC_035081.1	47162621	.	T	A	.	.	MAF_USDA=13.115
NC_035081.1	47162626	.	T	A	.	.	MAF_USDA=14.754
NC_035081.1	47162674	.	T	C	.	.	MAF_USDA=1.639
NC_035081.1	47162710	.	A	G	.	.	MAF_INRAE=39.873;MAF_USDA=48.824
NC_035081.1	47162859	.	C	A	.	.	MAF_INRAE=39.241;MAF_USDA=48.235
NC_035081.1	47162925	.	T	A	.	.	MAF_USDA=10.656
NC_035081.1	47163090	.	G	T	.	.	MAF_USDA=37.5
NC_035081.1	47163153	.	G	A	.	.	MAF_INRAE=18.421;MAF_USDA=49.405
NC_035081.1	47163207	.	A	G	.	.	MAF_INRAE=43.671;MAF_USDA=38.824
NC_035081.1	47163314	.	C	T	.	.	MAF_INRAE=5.263;MAF_USDA=2.459
NC_035081.1	47163318	.	T	G	.	.	MAF_USDA=10.656
NC_035081.1	47163560	.	C	T	.	.	MAF_INRAE=7.5
NC_035081.1	47163709	.	T	C	.	.	MAF_INRAE=42.405;MAF_USDA=38.824
NC_035081.1	47163760	.	A	G	.	.	MAF_INRAE=34.81;MAF_USDA=27.647
NC_035081.1	47163796	.	G	T	.	.	MAF_INRAE=39.241;MAF_USDA=38.824
NC_035081.1	47163825	.	A	G	.	.	MAF_INRAE=6.667
NC_035081.1	47163826	.	C	A	.	.	MAF_INRAE=39.241;MAF_USDA=38.824
NC_035081.1	47163843	.	C	T	.	.	MAF_INRAE=5.0
NC_035081.1	47163863	.	G	A	.	.	MAF_USDA=1.639
NC_035081.1	47163984	.	T	C	.	.	MAF_INRAE=39.241;MAF_USDA=38.235
NC_035081.1	47164106	.	G	A	.	.	MAF_INRAE=17.089;MAF_USDA=11.176
NC_035081.1	47164269	.	A	C	.	.	MAF_INRAE=39.241;MAF_USDA=48.824
NC_035081.1	47164316	.	T	A	.	.	MAF_INRAE=39.241;MAF_USDA=37.647
NC_035081.1	47164672	.	G	C	.	.	MAF_INRAE=43.038;MAF_USDA=38.824
NC_035081.1	47165087	.	A	G	.	.	MAF_INRAE=42.405;MAF_USDA=38.824
NC_035081.1	47165149	.	C	A	.	.	MAF_USDA=8.197
NC_035081.1	47165495	.	C	T	.	.	MAF_INRAE=17.089;MAF_USDA=11.176
NC_035081.1	47165546	.	G	T	.	.	MAF_USDA=4.098
NC_035081.1	47165575	.	T	A	.	.	MAF_USDA=1.639
NC_035081.1	47165632	.	G	A	.	.	MAF_INRAE=39.241;MAF_USDA=48.824
NC_035081.1	47165821	.	T	A	.	.	MAF_INRAE=46.667;MAF_USDA=37.5
NC_035081.1	47165862	.	G	T	.	.	MAF_INRAE=17.722;MAF_USDA=11.475
NC_035081.1	47166123	.	A	G	.	.	MAF_INRAE=39.873;MAF_USDA=46.471
NC_035081.1	47166212	.	A	G	.	.	MAF_INRAE=17.722;MAF_USDA=10.588
NC_035081.1	47166413	.	A	C	.	.	MAF_USDA=39.583
NC_035081.1	47167080	.	A	T	.	.	MAF_USDA=1.667
NC_035081.1	47167135	.	T	A	.	.	MAF_INRAE=17.722;MAF_USDA=11.176
NC_035081.1	47167323	.	A	G	.	.	MAF_INRAE=17.722;MAF_USDA=11.176
NC_035081.1	47167332	.	T	C	.	.	MAF_INRAE=17.722;MAF_USDA=22.353
NC_035081.1	47167381	.	A	T	.	.	MAF_USDA=13.115
NC_035081.1	47167397	.	A	C	.	.	MAF_USDA=1.639
NC_035081.1	47167410	.	C	A	.	.	MAF_INRAE=17.722;MAF_USDA=12.353
NC_035081.1	47167512	.	G	T	.	.	MAF_USDA=10.656
NC_035081.1	47167652	.	T	C	.	.	MAF_INRAE=17.089;MAF_USDA=10.588
NC_035081.1	47167884	.	T	A	.	.	MAF_INRAE=17.722;MAF_USDA=11.765
NC_035081.1	47167926	.	T	A	.	.	MAF_INRAE=17.722;MAF_USDA=11.765
NC_035081.1	47168229	.	C	A	.	.	MAF_INRAE=43.038;MAF_USDA=39.412
NC_035081.1	47168472	.	A	T	.	.	MAF_INRAE=47.5;MAF_USDA=37.5
NC_035081.1	47168512	.	G	T	.	.	MAF_USDA=4.098
NC_035081.1	47168586	.	G	A	.	.	MAF_USDA=7.377
NC_035081.1	47168691	.	G	A	.	.	MAF_INRAE=41.772;MAF_USDA=37.647
NC_035081.1	47168705	.	T	A	.	.	MAF_USDA=1.639
NC_035081.1	47168998	.	A	G	.	.	MAF_INRAE=43.333
NC_035081.1	47169224	.	T	C	.	.	MAF_INRAE=15.823;MAF_USDA=9.836
NC_035081.1	47169228	.	T	C	.	.	MAF_INRAE=17.5;MAF_USDA=9.016
NC_035081.1	47169274	.	G	C	.	.	MAF_INRAE=39.241;MAF_USDA=36.905
NC_035081.1	47169398	.	A	C	.	.	MAF_INRAE=18.421;MAF_USDA=37.952
NC_035081.1	47169423	.	T	A	.	.	MAF_USDA=9.167
NC_035081.1	47169424	.	A	T	.	.	MAF_INRAE=24.167;MAF_USDA=35.119
NC_035081.1	47169432	.	T	A	.	.	MAF_USDA=7.5
NC_035081.1	47169473	.	A	G	.	.	MAF_INRAE=26.316;MAF_USDA=38.824
NC_035081.1	47169621	.	C	T	.	.	MAF_USDA=3.279
NC_035081.1	47169968	.	A	C	.	.	MAF_INRAE=43.038;MAF_USDA=38.824
NC_035081.1	47170008	.	C	T	.	.	MAF_INRAE=17.722;MAF_USDA=11.765
NC_035081.1	47170141	.	G	A	.	.	MAF_INRAE=39.241;MAF_USDA=49.412
NC_035081.1	47170147	.	G	A	.	.	MAF_USDA=14.754
NC_035081.1	47170195	.	G	A	.	.	MAF_INRAE=43.038;MAF_USDA=39.412
NC_035081.1	47170364	.	G	A	.	.	MAF_INRAE=39.873;MAF_USDA=48.235
NC_035081.1	47170502	.	T	C	.	.	MAF_INRAE=39.241;MAF_USDA=48.235
NC_035081.1	47170860	.	C	G	.	.	MAF_INRAE=39.873;MAF_USDA=48.235
NC_035081.1	47170874	.	G	A	.	.	MAF_INRAE=43.038;MAF_USDA=38.824
NC_035081.1	47170895	.	T	A	.	.	MAF_INRAE=17.089;MAF_USDA=11.765
NC_035081.1	47170897	.	T	A	.	.	MAF_INRAE=19.167;MAF_USDA=11.765
NC_035081.1	47170898	.	A	C	.	.	MAF_INRAE=19.167;MAF_USDA=11.765
NC_035081.1	47171265	.	G	T	.	.	MAF_INRAE=43.038;MAF_USDA=37.647
NC_035081.1	47171459	.	G	T	.	.	MAF_INRAE=9.494;MAF_USDA=20.588
NC_035081.1	47171554	.	T	G	.	.	MAF_INRAE=5.0;MAF_USDA=7.377
NC_035081.1	47171570	.	T	C	.	.	MAF_USDA=14.754
NC_035081.1	47171810	.	T	C	.	.	MAF_USDA=2.459
NC_035081.1	47171860	.	C	A	.	.	MAF_USDA=4.098
NC_035081.1	47171891	.	C	T	.	.	MAF_INRAE=43.038;MAF_USDA=40.588
NC_035081.1	47171975	.	C	T	.	.	MAF_INRAE=17.722;MAF_USDA=11.765
NC_035081.1	47172196	.	C	T	.	.	MAF_INRAE=1.667
NC_035081.1	47172200	.	C	T	.	.	MAF_INRAE=1.667
NC_035081.1	47172428	.	C	T	.	.	MAF_INRAE=42.405;MAF_USDA=39.412
NC_035081.1	47172508	.	G	A	.	.	MAF_USDA=14.754
NC_035081.1	47172915	.	A	G	.	.	MAF_INRAE=43.038;MAF_USDA=40.0
NC_035081.1	47173016	.	G	T	.	.	MAF_INRAE=17.722;MAF_USDA=11.765
NC_035081.1	47173186	.	C	T	.	.	MAF_USDA=14.754
NC_035081.1	47173283	.	T	G	.	.	MAF_INRAE=43.038;MAF_USDA=38.235
NC_035081.1	47173284	.	G	T	.	.	MAF_INRAE=33.333;MAF_USDA=40.0
NC_035081.1	47173340	.	T	C	.	.	MAF_INRAE=40.506;MAF_USDA=50.0
NC_035081.1	47173559	.	C	T	.	.	MAF_USDA=13.934
NC_035081.1	47173583	.	G	A	.	.	MAF_INRAE=16.456;MAF_USDA=11.765
NC_035081.1	47173584	.	C	T	.	.	MAF_USDA=2.459
NC_035081.1	47173607	.	A	C	.	.	MAF_USDA=1.639
NC_035081.1	47173632	.	T	C	.	.	MAF_USDA=1.639
NC_035081.1	47173670	.	A	G	.	.	MAF_INRAE=17.722;MAF_USDA=10.417
NC_035081.1	47173804	.	T	G	.	.	MAF_USDA=3.279
NC_035081.1	47173862	.	G	T	.	.	MAF_USDA=1.639
NC_035081.1	47173895	.	C	A	.	.	MAF_INRAE=43.038;MAF_USDA=38.824
NC_035081.1	47173941	.	T	C	.	.	MAF_INRAE=39.873;MAF_USDA=38.235
NC_035081.1	47173996	.	T	A	.	.	MAF_INRAE=29.747
NC_035081.1	47174059	.	C	T	.	.	MAF_INRAE=43.671;MAF_USDA=39.412
NC_035081.1	47174080	.	G	A	.	.	MAF_INRAE=38.608;MAF_USDA=37.059
NC_035081.1	47174320	.	A	C	.	.	MAF_INRAE=39.873;MAF_USDA=49.412
NC_035081.1	47174478	.	T	A	.	.	MAF_INRAE=39.873;MAF_USDA=49.412
NC_035081.1	47174627	.	G	T	.	.	MAF_INRAE=17.089;MAF_USDA=11.765
NC_035081.1	47174650	.	G	T	.	.	MAF_INRAE=43.038;MAF_USDA=39.412
NC_035081.1	47174996	.	C	T	.	.	MAF_INRAE=43.038;MAF_USDA=40.588
NC_035081.1	47175069	.	T	A	.	.	MAF_INRAE=17.722;MAF_USDA=11.765
NC_035081.1	47175189	.	G	A	.	.	MAF_USDA=3.279
NC_035081.1	47175301	.	T	C	.	.	MAF_INRAE=42.405;MAF_USDA=38.824
NC_035081.1	47175304	.	A	T	.	.	MAF_INRAE=32.5;MAF_USDA=38.824
NC_035081.1	47175403	.	C	G	.	.	MAF_INRAE=41.772;MAF_USDA=34.706
NC_035081.1	47175608	.	A	G	.	.	MAF_INRAE=43.671;MAF_USDA=30.588
NC_035081.1	47176013	.	A	G	.	.	MAF_INRAE=5.263;MAF_USDA=2.459
NC_035081.1	47176200	.	G	T	.	.	MAF_INRAE=3.333
NC_035081.1	47176271	.	A	C	.	.	MAF_INRAE=39.241;MAF_USDA=38.824
NC_035081.1	47176297	.	G	A	.	.	MAF_INRAE=43.038;MAF_USDA=39.412
NC_035081.1	47176328	.	G	T	.	.	MAF_INRAE=43.038;MAF_USDA=39.412
NC_035081.1	47176351	.	C	G	.	.	MAF_INRAE=42.405;MAF_USDA=40.0
NC_035081.1	47176484	.	G	A	.	.	MAF_USDA=4.098
NC_035081.1	47176498	.	A	G	.	.	MAF_INRAE=36.076;MAF_USDA=37.059
NC_035081.1	47176879	.	T	A	.	.	MAF_INRAE=17.722;MAF_USDA=11.176
NC_035081.1	47177125	.	G	T	.	.	MAF_INRAE=43.038;MAF_USDA=29.412
NC_035081.1	47177181	.	A	G	.	.	MAF_USDA=1.639
NC_035081.1	47177324	.	C	G	.	.	MAF_INRAE=17.722;MAF_USDA=11.765
NC_035081.1	47177514	.	C	T	.	.	MAF_INRAE=17.722;MAF_USDA=11.765
NC_035081.1	47177566	.	G	A	.	.	MAF_INRAE=46.667;MAF_USDA=37.5
NC_035081.1	47177594	.	T	G	.	.	MAF_INRAE=43.038;MAF_USDA=38.235
NC_035081.1	47177600	.	T	A	.	.	MAF_USDA=5.738
NC_035081.1	47177609	.	G	C	.	.	MAF_USDA=37.5
NC_035081.1	47177662	.	C	T	.	.	MAF_USDA=1.639
NC_035081.1	47177720	.	C	G	.	.	MAF_INRAE=17.722;MAF_USDA=11.765
NC_035081.1	47177754	.	C	T	.	.	MAF_INRAE=17.722;MAF_USDA=11.765
NC_035081.1	47177793	.	A	C	.	.	MAF_INRAE=39.873;MAF_USDA=48.824
NC_035081.1	47177915	.	C	T	.	.	MAF_INRAE=43.038;MAF_USDA=39.412
NC_035081.1	47177976	.	G	A	.	.	MAF_INRAE=17.722;MAF_USDA=11.176
NC_035081.1	47178041	.	T	C	.	.	MAF_INRAE=17.722;MAF_USDA=11.905
NC_035081.1	47178089	.	A	G	.	.	MAF_USDA=14.754
NC_035081.1	47178145	.	C	A	.	.	MAF_INRAE=18.354;MAF_USDA=11.765
NC_035081.1	47178279	.	C	T	.	.	MAF_INRAE=41.139;MAF_USDA=40.588
NC_035081.1	47178413	.	C	A	.	.	MAF_INRAE=43.038;MAF_USDA=39.412
NC_035081.1	47178534	.	A	G	.	.	MAF_INRAE=39.241;MAF_USDA=47.647
NC_035081.1	47178724	.	C	T	.	.	MAF_INRAE=17.722;MAF_USDA=11.765
NC_035081.1	47178800	.	G	T	.	.	MAF_INRAE=43.038;MAF_USDA=39.412
NC_035081.1	47178913	.	T	A	.	.	MAF_INRAE=17.722;MAF_USDA=11.765
NC_035081.1	47178914	.	G	T	.	.	MAF_USDA=14.754
NC_035081.1	47178928	.	C	A	.	.	MAF_INRAE=43.038;MAF_USDA=40.588
NC_035081.1	47179078	.	G	A	.	.	MAF_INRAE=43.038;MAF_USDA=39.412
NC_035081.1	47179326	.	G	T	.	.	MAF_INRAE=8.861;MAF_USDA=3.279
NC_035081.1	47180293	.	G	T	.	.	MAF_INRAE=18.987;MAF_USDA=9.524
NC_035081.1	47180370	.	A	G	.	.	MAF_INRAE=18.354;MAF_USDA=12.5
NC_035081.1	47180376	.	C	A	.	.	MAF_INRAE=20.0;MAF_USDA=12.5
NC_035081.1	47180939	.	C	T	.	.	MAF_INRAE=39.241;MAF_USDA=47.647
NC_035081.1	47180961	.	C	A	.	.	MAF_USDA=14.754
NC_035081.1	47181425	.	C	T	.	.	MAF_INRAE=43.038;MAF_USDA=39.286
NC_035081.1	47181440	.	G	C	.	.	MAF_INRAE=35.443;MAF_USDA=30.952
NC_035081.1	47181507	.	A	G	.	.	MAF_INRAE=39.873;MAF_USDA=36.31
NC_035081.1	47181620	.	C	T	.	.	MAF_INRAE=39.241;MAF_USDA=48.824
NC_035081.1	47181787	.	G	A	.	.	MAF_INRAE=10.759;MAF_USDA=10.0
NC_035081.1	47181960	.	G	C	.	.	MAF_USDA=13.934
NC_035081.1	47181970	.	C	A	.	.	MAF_INRAE=42.405;MAF_USDA=38.824
NC_035081.1	47181974	.	G	C	.	.	MAF_INRAE=32.5;MAF_USDA=38.824
NC_035081.1	47181978	.	A	T	.	.	MAF_INRAE=32.5;MAF_USDA=38.824
NC_035081.1	47181981	.	G	C	.	.	MAF_INRAE=32.5;MAF_USDA=38.824
NC_035081.1	47182163	.	T	C	.	.	MAF_INRAE=42.405;MAF_USDA=37.059
NC_035081.1	47182177	.	C	T	.	.	MAF_USDA=1.639
NC_035081.1	47182244	.	T	G	.	.	MAF_INRAE=16.456;MAF_USDA=10.0
NC_035081.1	47182358	.	A	G	.	.	MAF_INRAE=39.873;MAF_USDA=37.059
NC_035081.1	47182514	.	T	G	.	.	MAF_INRAE=17.722;MAF_USDA=11.176
NC_035081.1	47182578	.	A	G	.	.	MAF_INRAE=31.667
NC_035081.1	47182594	.	A	C	.	.	MAF_USDA=1.639
NC_035081.1	47182848	.	G	A	.	.	MAF_INRAE=42.405;MAF_USDA=38.824
NC_035081.1	47182908	.	A	G	.	.	MAF_INRAE=40.506;MAF_USDA=48.235
NC_035081.1	47183367	.	C	A	.	.	MAF_USDA=1.639
NC_035081.1	47183560	.	T	A	.	.	MAF_USDA=1.639
NC_035081.1	47183613	.	C	A	.	.	MAF_USDA=16.393
NC_035081.1	47183858	.	A	G	.	.	MAF_INRAE=17.722;MAF_USDA=12.353
NC_035081.1	47183881	.	G	A	.	.	MAF_USDA=1.639
NC_035081.1	47184682	.	G	A	.	.	MAF_INRAE=39.241;MAF_USDA=48.235
NC_035081.1	47184908	.	G	A	.	.	MAF_INRAE=17.722;MAF_USDA=10.588
NC_035081.1	47185101	.	A	G	.	.	MAF_INRAE=17.722;MAF_USDA=11.475
NC_035081.1	47185109	.	G	A	.	.	MAF_USDA=14.754
NC_035081.1	47185290	.	T	A	.	.	MAF_INRAE=39.873;MAF_USDA=50.0
NC_035081.1	47185314	.	G	T	.	.	MAF_INRAE=39.873;MAF_USDA=48.235
NC_035081.1	47185350	.	G	C	.	.	MAF_INRAE=17.089;MAF_USDA=11.176
NC_035081.1	47185432	.	G	C	.	.	MAF_USDA=10.0
NC_035081.1	47185435	.	C	T	.	.	MAF_USDA=10.119
NC_035081.1	47185440	.	T	G	.	.	MAF_USDA=10.588
NC_035081.1	47185583	.	C	T	.	.	MAF_USDA=10.0
NC_035081.1	47185584	.	A	C	.	.	MAF_INRAE=6.962
NC_035081.1	47185622	.	C	A	.	.	MAF_USDA=2.459
NC_035081.1	47185707	.	A	G	.	.	MAF_INRAE=6.667;MAF_USDA=4.706
NC_035081.1	47185711	.	T	C	.	.	MAF_INRAE=17.722;MAF_USDA=11.765
NC_035081.1	47185857	.	A	T	.	.	MAF_USDA=37.5
NC_035081.1	47185858	.	C	G	.	.	MAF_INRAE=46.667;MAF_USDA=39.583
NC_035081.1	47185943	.	T	C	.	.	MAF_INRAE=10.526;MAF_USDA=11.765
NC_035081.1	47186610	.	G	A	.	.	MAF_INRAE=17.722;MAF_USDA=11.176
NC_035081.1	47186814	.	A	G	.	.	MAF_INRAE=39.241;MAF_USDA=37.059
NC_035081.1	47187075	.	C	G	.	.	MAF_INRAE=16.456;MAF_USDA=9.412
NC_035081.1	47187253	.	A	G	.	.	MAF_USDA=1.639
NC_035081.1	47187361	.	A	G	.	.	MAF_INRAE=39.241;MAF_USDA=37.647
NC_035081.1	47187407	.	G	T	.	.	MAF_INRAE=43.038;MAF_USDA=39.412
NC_035081.1	47187516	.	A	C	.	.	MAF_INRAE=15.789
NC_035081.1	47187803	.	T	G	.	.	MAF_INRAE=40.506;MAF_USDA=48.235
NC_035081.1	47188070	.	G	A	.	.	MAF_INRAE=39.873;MAF_USDA=47.647
NC_035081.1	47188113	.	A	C	.	.	MAF_INRAE=35.443;MAF_USDA=30.0
NC_035081.1	47188114	.	A	G	.	.	MAF_USDA=15.574
NC_035081.1	47188429	.	C	T	.	.	MAF_INRAE=43.038;MAF_USDA=40.0
NC_035081.1	47188492	.	C	A	.	.	MAF_INRAE=43.038;MAF_USDA=38.235
NC_035081.1	47188596	.	G	A	.	.	MAF_INRAE=30.38
NC_035081.1	47188661	.	G	A	.	.	MAF_INRAE=39.241;MAF_USDA=48.235
NC_035081.1	47188680	.	G	A	.	.	MAF_INRAE=17.722;MAF_USDA=12.353
NC_035081.1	47188711	.	C	T	.	.	MAF_INRAE=39.241;MAF_USDA=48.235
NC_035081.1	47188741	.	A	G	.	.	MAF_INRAE=5.0;MAF_USDA=9.016
NC_035081.1	47189093	.	C	T	.	.	MAF_INRAE=9.167;MAF_USDA=2.353
NC_035081.1	47189122	.	G	A	.	.	MAF_INRAE=39.241;MAF_USDA=48.81
NC_035081.1	47189130	.	A	G	.	.	MAF_INRAE=39.241;MAF_USDA=50.0
NC_035081.1	47189365	.	T	G	.	.	MAF_USDA=3.279
NC_035081.1	47189993	.	T	C	.	.	MAF_INRAE=18.333
NC_035081.1	47189995	.	T	G	.	.	MAF_INRAE=18.333
NC_035081.1	47190013	.	T	G	.	.	MAF_INRAE=18.333
NC_035081.1	47190018	.	A	C	.	.	MAF_INRAE=19.167
NC_035081.1	47190034	.	T	C	.	.	MAF_INRAE=21.667
NC_035081.1	47190043	.	T	G	.	.	MAF_INRAE=20.833
NC_035081.1	47190047	.	T	G	.	.	MAF_INRAE=20.833
NC_035081.1	47190059	.	G	A	.	.	MAF_INRAE=15.0
NC_035081.1	47190064	.	G	T	.	.	MAF_INRAE=1.667
NC_035081.1	47190065	.	C	G	.	.	MAF_INRAE=18.333
NC_035081.1	47190069	.	A	T	.	.	MAF_INRAE=19.167
NC_035081.1	47190106	.	G	T	.	.	MAF_INRAE=4.167
NC_035081.1	47190110	.	C	A	.	.	MAF_INRAE=1.667;MAF_USDA=27.083
NC_035081.1	47190192	.	G	T	.	.	MAF_INRAE=33.333
NC_035081.1	47190228	.	G	T	.	.	MAF_INRAE=39.241;MAF_USDA=48.824
NC_035081.1	47190541	.	C	T	.	.	MAF_INRAE=35.443;MAF_USDA=25.882
NC_035081.1	47190704	.	T	C	.	.	MAF_INRAE=10.526;MAF_USDA=11.176
NC_035081.1	47191749	.	T	G	.	.	MAF_INRAE=47.5;MAF_USDA=50.0
NC_035081.1	47191856	.	A	C	.	.	MAF_INRAE=41.139;MAF_USDA=48.824
NC_035081.1	47192051	.	T	A	.	.	MAF_INRAE=39.873;MAF_USDA=47.647
NC_035081.1	47192119	.	C	T	.	.	MAF_USDA=2.459
NC_035081.1	47192315	.	G	A	.	.	MAF_USDA=3.279
NC_035081.1	47192316	.	T	A	.	.	MAF_USDA=3.279
NC_035081.1	47192445	.	G	A	.	.	MAF_USDA=18.75
NC_035081.1	47192542	.	T	C	.	.	MAF_USDA=18.75
NC_035081.1	47192813	.	C	A	.	.	MAF_INRAE=41.772
NC_035081.1	47192837	.	C	T	.	.	MAF_INRAE=16.456
NC_035081.1	47193148	.	G	T	.	.	MAF_INRAE=43.038;MAF_USDA=34.426
NC_035081.1	47193176	.	G	T	.	.	MAF_INRAE=39.873;MAF_USDA=46.721
NC_035081.1	47193197	.	G	T	.	.	MAF_INRAE=34.81;MAF_USDA=24.118
NC_035081.1	47193344	.	C	T	.	.	MAF_INRAE=39.873;MAF_USDA=47.059
NC_035081.1	47193700	.	T	A	.	.	MAF_USDA=1.667
NC_035081.1	47193896	.	C	G	.	.	MAF_USDA=17.213
NC_035081.1	47193951	.	G	C	.	.	MAF_USDA=1.639
NC_035081.1	47194034	.	C	T	.	.	MAF_INRAE=43.038;MAF_USDA=38.824
NC_035081.1	47194045	.	C	T	.	.	MAF_INRAE=39.241;MAF_USDA=48.824
NC_035081.1	47194070	.	G	A	.	.	MAF_INRAE=42.405;MAF_USDA=38.235
NC_035081.1	47194132	.	C	T	.	.	MAF_INRAE=15.823;MAF_USDA=11.176
NC_035081.1	47194560	.	T	C	.	.	MAF_USDA=1.639
NC_035081.1	47194622	.	A	C	.	.	MAF_INRAE=9.494;MAF_USDA=4.098
NC_035081.1	47194637	.	G	A	.	.	MAF_INRAE=43.038;MAF_USDA=38.235
NC_035081.1	47194655	.	A	G	.	.	MAF_USDA=1.639
NC_035081.1	47194779	.	C	T	.	.	MAF_INRAE=6.667;MAF_USDA=8.824
NC_035081.1	47194797	.	C	T	.	.	MAF_INRAE=39.873;MAF_USDA=49.412
NC_035081.1	47194821	.	T	A	.	.	MAF_INRAE=42.405;MAF_USDA=38.235
NC_035081.1	47194838	.	C	A	.	.	MAF_USDA=17.213
NC_035081.1	47194839	.	T	G	.	.	MAF_INRAE=39.873;MAF_USDA=50.0
NC_035081.1	47194975	.	G	A	.	.	MAF_INRAE=5.0;MAF_USDA=4.918
NC_035081.1	47195303	.	G	A	.	.	MAF_INRAE=18.354;MAF_USDA=11.765
NC_035081.1	47195571	.	G	A	.	.	MAF_INRAE=17.722;MAF_USDA=12.353
NC_035081.1	47195590	.	G	A	.	.	MAF_INRAE=43.038;MAF_USDA=35.294
NC_035081.1	47195661	.	C	T	.	.	MAF_INRAE=8.333;MAF_USDA=4.167
NC_035081.1	47195715	.	C	T	.	.	MAF_USDA=18.75
NC_035081.1	47196469	.	T	C	.	.	MAF_USDA=3.279
NC_035081.1	47196534	.	A	G	.	.	MAF_INRAE=39.241;MAF_USDA=50.0
NC_035081.1	47197088	.	C	T	.	.	MAF_INRAE=43.038;MAF_USDA=40.588
NC_035081.1	47197313	.	A	C	.	.	MAF_INRAE=39.241;MAF_USDA=48.235
NC_035081.1	47197489	.	C	A	.	.	MAF_INRAE=18.354;MAF_USDA=10.588
NC_035081.1	47197507	.	C	A	.	.	MAF_INRAE=41.139;MAF_USDA=50.0
NC_035081.1	47197608	.	T	C	.	.	MAF_INRAE=4.167
NC_035081.1	47197788	.	A	C	.	.	MAF_USDA=18.852
NC_035081.1	47197801	.	G	A	.	.	MAF_USDA=1.639
NC_035081.1	47197908	.	A	C	.	.	MAF_USDA=20.833
NC_035081.1	47197978	.	G	A	.	.	MAF_USDA=16.667
NC_035081.1	47198023	.	G	A	.	.	MAF_INRAE=1.667
NC_035081.1	47198029	.	G	T	.	.	MAF_INRAE=1.667
NC_035081.1	47198037	.	C	T	.	.	MAF_INRAE=1.667
NC_035081.1	47198054	.	C	A	.	.	MAF_INRAE=31.667;MAF_USDA=39.583
NC_035081.1	47198076	.	T	G	.	.	MAF_INRAE=2.5
NC_035081.1	47198093	.	G	T	.	.	MAF_USDA=18.852
NC_035081.1	47198586	.	A	G	.	.	MAF_USDA=15.574
NC_035081.1	47198588	.	T	C	.	.	MAF_USDA=48.235
NC_035081.1	47198660	.	A	G	.	.	MAF_USDA=50.0
NC_035081.1	47199444	.	G	A	.	.	MAF_USDA=1.639
NC_035081.1	47199570	.	T	A	.	.	MAF_INRAE=34.81;MAF_USDA=8.824
NC_035081.1	47199699	.	T	G	.	.	MAF_INRAE=43.038;MAF_USDA=39.412
NC_035081.1	47200029	.	T	A	.	.	MAF_INRAE=11.667
NC_035081.1	47200213	.	A	G	.	.	MAF_INRAE=43.038;MAF_USDA=38.824
NC_035081.1	47200222	.	A	G	.	.	MAF_INRAE=5.263;MAF_USDA=2.459
NC_035081.1	47200522	.	G	A	.	.	MAF_INRAE=39.873;MAF_USDA=36.471
NC_035081.1	47200600	.	T	C	.	.	MAF_USDA=14.706
NC_035081.1	47200605	.	T	C	.	.	MAF_USDA=14.118
NC_035081.1	47200750	.	A	G	.	.	MAF_INRAE=39.241;MAF_USDA=48.235
NC_035081.1	47201003	.	T	A	.	.	MAF_INRAE=17.722;MAF_USDA=11.765
NC_035081.1	47201006	.	G	T	.	.	MAF_INRAE=10.759;MAF_USDA=6.471
NC_035081.1	47201328	.	G	A	.	.	MAF_INRAE=34.81;MAF_USDA=29.412
NC_035081.1	47201335	.	G	T	.	.	MAF_INRAE=8.333;MAF_USDA=2.353
NC_035081.1	47201508	.	T	A	.	.	MAF_USDA=1.639
NC_035081.1	47201585	.	G	T	.	.	MAF_INRAE=43.038;MAF_USDA=39.412
NC_035081.1	47201604	.	C	T	.	.	MAF_USDA=18.75
NC_035081.1	47201657	.	T	G	.	.	MAF_INRAE=41.772;MAF_USDA=40.0
NC_035081.1	47201658	.	C	A	.	.	MAF_INRAE=31.667;MAF_USDA=40.0
NC_035081.1	47201659	.	T	A	.	.	MAF_INRAE=31.667;MAF_USDA=40.0
NC_035081.1	47202047	.	G	A	.	.	MAF_USDA=14.583
NC_035081.1	47202056	.	G	C	.	.	MAF_USDA=37.349
NC_035081.1	47202072	.	G	C	.	.	MAF_USDA=10.417
NC_035081.1	47202080	.	A	C	.	.	MAF_USDA=48.795
NC_035081.1	47202156	.	C	T	.	.	MAF_USDA=36.957
NC_035081.1	47202357	.	C	T	.	.	MAF_INRAE=5.833;MAF_USDA=4.098
NC_035081.1	47202465	.	T	C	.	.	MAF_USDA=3.529
NC_035081.1	47202470	.	G	T	.	.	MAF_USDA=1.639
NC_035081.1	47203079	.	T	A	.	.	MAF_INRAE=41.772;MAF_USDA=38.824
NC_035081.1	47203105	.	C	A	.	.	MAF_INRAE=41.772;MAF_USDA=38.824
NC_035081.1	47203178	.	A	T	.	.	MAF_INRAE=41.139;MAF_USDA=50.0
NC_035081.1	47203345	.	A	C	.	.	MAF_INRAE=40.506;MAF_USDA=48.824
NC_035081.1	47203377	.	G	T	.	.	MAF_USDA=14.754
NC_035081.1	47203413	.	T	C	.	.	MAF_INRAE=39.873;MAF_USDA=50.0
NC_035081.1	47203784	.	A	T	.	.	MAF_INRAE=17.722;MAF_USDA=11.176
NC_035081.1	47203843	.	G	A	.	.	MAF_INRAE=17.089;MAF_USDA=11.176
NC_035081.1	47204077	.	T	A	.	.	MAF_INRAE=43.038;MAF_USDA=40.0
NC_035081.1	47204159	.	C	A	.	.	MAF_INRAE=17.722;MAF_USDA=11.765
NC_035081.1	47204180	.	C	T	.	.	MAF_INRAE=17.722;MAF_USDA=12.353
NC_035081.1	47204279	.	G	A	.	.	MAF_INRAE=5.833
NC_035081.1	47204410	.	A	C	.	.	MAF_INRAE=17.089;MAF_USDA=11.176
NC_035081.1	47204418	.	C	G	.	.	MAF_INRAE=15.789;MAF_USDA=49.412
NC_035081.1	47204429	.	C	T	.	.	MAF_INRAE=26.316;MAF_USDA=40.0
NC_035081.1	47204483	.	G	A	.	.	MAF_USDA=2.459
NC_035081.1	47204670	.	G	A	.	.	MAF_INRAE=42.405;MAF_USDA=38.824
NC_035081.1	47204733	.	C	T	.	.	MAF_INRAE=17.722;MAF_USDA=11.765
NC_035081.1	47204738	.	A	C	.	.	MAF_INRAE=17.722;MAF_USDA=11.176
NC_035081.1	47204931	.	T	C	.	.	MAF_INRAE=17.089;MAF_USDA=11.765
NC_035081.1	47205021	.	G	A	.	.	MAF_INRAE=43.038;MAF_USDA=40.0
NC_035081.1	47205153	.	C	T	.	.	MAF_INRAE=9.494;MAF_USDA=4.918
NC_035081.1	47205561	.	G	A	.	.	MAF_INRAE=39.241;MAF_USDA=48.824
NC_035081.1	47205586	.	A	C	.	.	MAF_INRAE=39.873;MAF_USDA=47.059
NC_035081.1	47205765	.	A	C	.	.	MAF_INRAE=42.405;MAF_USDA=40.0
NC_035081.1	47205820	.	T	C	.	.	MAF_INRAE=38.608;MAF_USDA=46.471
NC_035081.1	47206234	.	G	A	.	.	MAF_INRAE=39.241;MAF_USDA=48.824
NC_035081.1	47206461	.	G	T	.	.	MAF_INRAE=17.722;MAF_USDA=11.176
NC_035081.1	47206470	.	T	C	.	.	MAF_INRAE=39.873;MAF_USDA=48.824
NC_035081.1	47206512	.	G	A	.	.	MAF_INRAE=41.772;MAF_USDA=50.0
NC_035081.1	47206753	.	CTCTCTATCTCACTCCCCCTCTTATTCTT	CTCTCTATCTCACTCCCCCTCTTATTCTC	.	.	MAF_USDA=45.833
NC_035081.1	47206807	.	C	A	.	.	MAF_USDA=6.25
NC_035081.1	47206835	.	C	A	.	.	MAF_USDA=10.417
NC_035081.1	47207546	.	G	A	.	.	MAF_USDA=48.824
NC_035081.1	47207769	.	T	C	.	.	MAF_INRAE=39.241;MAF_USDA=48.824
NC_035081.1	47207974	.	A	T	.	.	MAF_INRAE=39.873;MAF_USDA=48.824
NC_035081.1	47207975	.	A	T	.	.	MAF_INRAE=47.5;MAF_USDA=49.412
NC_035081.1	47207991	.	C	T	.	.	MAF_INRAE=43.038;MAF_USDA=33.529
NC_035081.1	47208135	.	C	G	.	.	MAF_USDA=3.529
NC_035081.1	47208588	.	T	A	.	.	MAF_INRAE=15.19;MAF_USDA=11.176
NC_035081.1	47208718	.	C	G	.	.	MAF_INRAE=42.405;MAF_USDA=39.412
NC_035081.1	47208896	.	C	T	.	.	MAF_USDA=1.639
NC_035081.1	47208996	.	G	A	.	.	MAF_INRAE=17.089;MAF_USDA=11.765
NC_035081.1	47209426	.	T	G	.	.	MAF_USDA=1.639
NC_035081.1	47209801	.	C	T	.	.	MAF_INRAE=10.759;MAF_USDA=10.241
NC_035081.1	47209825	.	T	G	.	.	MAF_INRAE=43.038;MAF_USDA=40.964
NC_035081.1	47209923	.	G	C	.	.	MAF_INRAE=5.0;MAF_USDA=11.017
NC_035081.1	47210073	.	C	A	.	.	MAF_USDA=1.695
NC_035081.1	47210215	.	A	T	.	.	MAF_INRAE=17.722;MAF_USDA=12.048
NC_035081.1	47210241	.	C	T	.	.	MAF_INRAE=17.722;MAF_USDA=12.048
NC_035081.1	47210429	.	G	T	.	.	MAF_INRAE=39.241;MAF_USDA=46.988
NC_035081.1	47210605	.	C	T	.	.	MAF_INRAE=17.089;MAF_USDA=12.651
NC_035081.1	47210654	.	C	A	.	.	MAF_USDA=5.085
NC_035081.1	47210811	.	T	A	.	.	MAF_INRAE=47.5;MAF_USDA=47.59
NC_035081.1	47210852	.	C	A	.	.	MAF_USDA=7.377
NC_035081.1	47211250	.	C	A	.	.	MAF_INRAE=43.038;MAF_USDA=39.412
NC_035081.1	47211254	.	G	A	.	.	MAF_INRAE=7.5;MAF_USDA=4.918
NC_035081.1	47211605	.	C	T	.	.	MAF_INRAE=43.038;MAF_USDA=38.235
NC_035081.1	47211901	.	T	C	.	.	MAF_USDA=3.279
NC_035081.1	47212502	.	G	T	.	.	MAF_USDA=2.459
NC_035081.1	47212645	.	G	A	.	.	MAF_INRAE=5.0;MAF_USDA=9.016
NC_035081.1	47212646	.	A	C	.	.	MAF_INRAE=5.0;MAF_USDA=9.016
NC_035081.1	47212889	.	C	T	.	.	MAF_INRAE=17.089;MAF_USDA=10.588
NC_035081.1	47213437	.	G	T	.	.	MAF_USDA=5.738
NC_035081.1	47213716	.	T	C	.	.	MAF_INRAE=8.333;MAF_USDA=2.353
NC_035081.1	47213741	.	C	A	.	.	MAF_INRAE=41.139;MAF_USDA=49.412
NC_035081.1	47214072	.	G	A	.	.	MAF_INRAE=39.241;MAF_USDA=49.412
NC_035081.1	47214202	.	G	A	.	.	MAF_INRAE=17.089;MAF_USDA=10.588
NC_035081.1	47214246	.	A	G	.	.	MAF_INRAE=39.241;MAF_USDA=47.647
NC_035081.1	47214453	.	G	A	.	.	MAF_INRAE=38.608;MAF_USDA=48.235
NC_035081.1	47215187	.	T	A	.	.	MAF_INRAE=43.038;MAF_USDA=39.412
NC_035081.1	47215248	.	T	A	.	.	MAF_INRAE=5.0
NC_035081.1	47215271	.	C	G	.	.	MAF_INRAE=43.038;MAF_USDA=37.647
NC_035081.1	47215976	.	C	T	.	.	MAF_INRAE=35.443;MAF_USDA=8.333
NC_035081.1	47216044	.	C	T	.	.	MAF_INRAE=39.873
NC_035081.1	47216640	.	G	T	.	.	MAF_INRAE=39.241;MAF_USDA=47.059
NC_035081.1	47217075	.	A	C	.	.	MAF_USDA=1.639
NC_035081.1	47217291	.	G	A	.	.	MAF_INRAE=39.241;MAF_USDA=48.824
NC_035081.1	47217475	.	G	C	.	.	MAF_INRAE=39.241;MAF_USDA=48.824
NC_035081.1	47217891	.	C	T	.	.	MAF_INRAE=17.722;MAF_USDA=11.31
NC_035081.1	47218011	.	T	C	.	.	MAF_USDA=1.639
NC_035081.1	47218221	.	G	A	.	.	MAF_INRAE=39.241;MAF_USDA=49.412
NC_035081.1	47218273	.	A	T	.	.	MAF_USDA=5.738
NC_035081.1	47218372	.	G	A	.	.	MAF_USDA=8.824
NC_035081.1	47218452	.	T	C	.	.	MAF_INRAE=7.5
NC_035081.1	47218476	.	T	C	.	.	MAF_INRAE=5.833
NC_035081.1	47218494	.	G	T	.	.	MAF_INRAE=4.167
NC_035081.1	47218497	.	G	T	.	.	MAF_INRAE=4.167
NC_035081.1	47218543	.	G	T	.	.	MAF_USDA=8.333
NC_035081.1	47218572	.	T	G	.	.	MAF_INRAE=41.772;MAF_USDA=50.0
NC_035081.1	47218651	.	T	C	.	.	MAF_USDA=33.735
NC_035081.1	47219019	.	G	A	.	.	MAF_INRAE=43.671;MAF_USDA=39.412
NC_035081.1	47219072	.	A	T	.	.	MAF_USDA=2.459
NC_035081.1	47219127	.	A	T	.	.	MAF_INRAE=43.038;MAF_USDA=38.824
NC_035081.1	47219906	.	A	G	.	.	MAF_INRAE=10.759;MAF_USDA=10.0
NC_035081.1	47220195	.	G	A	.	.	MAF_INRAE=4.167
NC_035081.1	47220199	.	G	A	.	.	MAF_INRAE=5.0
NC_035081.1	47220201	.	C	T	.	.	MAF_INRAE=5.0
NC_035081.1	47220229	.	G	C	.	.	MAF_INRAE=12.5
NC_035081.1	47220466	.	A	T	.	.	MAF_INRAE=42.405;MAF_USDA=39.412
NC_035081.1	47220598	.	G	T	.	.	MAF_INRAE=4.167
NC_035081.1	47220602	.	G	T	.	.	MAF_INRAE=4.167
NC_035081.1	47220609	.	G	A	.	.	MAF_INRAE=4.167
NC_035081.1	47220615	.	G	A	.	.	MAF_INRAE=3.333
NC_035081.1	47220620	.	C	A	.	.	MAF_INRAE=3.333
NC_035081.1	47220788	.	C	T	.	.	MAF_USDA=1.639
NC_035081.1	47220816	.	T	G	.	.	MAF_USDA=1.667
NC_035081.1	47220823	.	T	G	.	.	MAF_USDA=1.667
NC_035081.1	47220833	.	A	C	.	.	MAF_USDA=1.695
NC_035081.1	47220843	.	T	C	.	.	MAF_USDA=1.724
NC_035081.1	47221679	.	A	G	.	.	MAF_USDA=8.333
NC_035081.1	47222014	.	G	A	.	.	MAF_INRAE=17.089;MAF_USDA=11.176
NC_035081.1	47222259	.	C	T	.	.	MAF_INRAE=43.038;MAF_USDA=40.588
NC_035081.1	47222739	.	C	A	.	.	MAF_INRAE=42.405;MAF_USDA=40.0
NC_035081.1	47222740	.	A	T	.	.	MAF_INRAE=32.5;MAF_USDA=38.235
NC_035081.1	47222759	.	T	C	.	.	MAF_INRAE=42.405;MAF_USDA=40.588
NC_035081.1	47222903	.	C	G	.	.	MAF_INRAE=39.873;MAF_USDA=49.412
NC_035081.1	47223016	.	G	A	.	.	MAF_INRAE=30.38;MAF_USDA=20.588
NC_035081.1	47223114	.	A	C	.	.	MAF_INRAE=35.443;MAF_USDA=41.176
NC_035081.1	47223416	.	A	G	.	.	MAF_USDA=15.574
NC_035081.1	47223483	.	G	A	.	.	MAF_INRAE=39.241;MAF_USDA=48.824
NC_035081.1	47223582	.	G	A	.	.	MAF_INRAE=42.405;MAF_USDA=39.412
NC_035081.1	47223830	.	T	C	.	.	MAF_INRAE=17.722;MAF_USDA=11.765
NC_035081.1	47223917	.	A	C	.	.	MAF_INRAE=17.722;MAF_USDA=11.765
NC_035081.1	47223992	.	C	T	.	.	MAF_INRAE=39.873;MAF_USDA=47.647
NC_035081.1	47224206	.	A	T	.	.	MAF_USDA=1.639
NC_035081.1	47224207	.	A	T	.	.	MAF_USDA=1.639
NC_035081.1	47224208	.	G	T	.	.	MAF_USDA=1.639
NC_035081.1	47224238	.	C	T	.	.	MAF_INRAE=42.405;MAF_USDA=39.412
NC_035081.1	47224290	.	C	T	.	.	MAF_USDA=5.738
NC_035081.1	47224455	.	A	G	.	.	MAF_INRAE=39.241;MAF_USDA=48.824
NC_035081.1	47224466	.	C	T	.	.	MAF_USDA=1.639
NC_035081.1	47224598	.	G	T	.	.	MAF_USDA=1.639
NC_035081.1	47224772	.	A	T	.	.	MAF_INRAE=39.241;MAF_USDA=49.412
NC_035081.1	47224869	.	G	A	.	.	MAF_INRAE=17.722;MAF_USDA=11.176
NC_035081.1	47224951	.	G	A	.	.	MAF_INRAE=39.873;MAF_USDA=47.059
NC_035081.1	47225386	.	T	A	.	.	MAF_INRAE=3.333
NC_035081.1	47225388	.	A	T	.	.	MAF_INRAE=41.139
NC_035081.1	47225390	.	T	G	.	.	MAF_INRAE=6.667
NC_035081.1	47225418	.	G	A	.	.	MAF_USDA=10.656
NC_035081.1	47225476	.	T	C	.	.	MAF_INRAE=11.667;MAF_USDA=18.235
NC_035081.1	47225672	.	C	T	.	.	MAF_INRAE=17.722;MAF_USDA=11.176
NC_035081.1	47225804	.	A	C	.	.	MAF_INRAE=17.722;MAF_USDA=11.765
NC_035081.1	47225833	.	C	A	.	.	MAF_USDA=37.5
NC_035081.1	47225841	.	C	G	.	.	MAF_INRAE=46.667;MAF_USDA=37.5
NC_035081.1	47225932	.	T	G	.	.	MAF_INRAE=8.333;MAF_USDA=2.941
NC_035081.1	47225962	.	T	G	.	.	MAF_INRAE=39.241;MAF_USDA=48.824
NC_035081.1	47226093	.	A	T	.	.	MAF_INRAE=30.38
NC_035081.1	47226176	.	G	A	.	.	MAF_USDA=4.118
NC_035081.1	47226399	.	C	A	.	.	MAF_INRAE=39.241;MAF_USDA=47.647
NC_035081.1	47226463	.	A	G	.	.	MAF_INRAE=5.0;MAF_USDA=7.377
NC_035081.1	47226712	.	G	C	.	.	MAF_INRAE=17.722;MAF_USDA=11.176
NC_035081.1	47226891	.	G	A	.	.	MAF_USDA=1.639
NC_035081.1	47227311	.	T	C	.	.	MAF_INRAE=39.241;MAF_USDA=47.059
NC_035081.1	47227324	.	T	A	.	.	MAF_INRAE=6.667;MAF_USDA=10.588
NC_035081.1	47227533	.	G	A	.	.	MAF_INRAE=43.038;MAF_USDA=39.412
NC_035081.1	47227560	.	C	T	.	.	MAF_INRAE=17.722;MAF_USDA=11.765
NC_035081.1	47227661	.	T	C	.	.	MAF_INRAE=39.241;MAF_USDA=48.824
NC_035081.1	47227672	.	C	G	.	.	MAF_INRAE=39.241;MAF_USDA=48.824
NC_035081.1	47227697	.	G	A	.	.	MAF_INRAE=17.722;MAF_USDA=11.176
NC_035081.1	47227718	.	G	C	.	.	MAF_INRAE=43.038;MAF_USDA=40.0
NC_035081.1	47227797	.	G	A	.	.	MAF_INRAE=38.608;MAF_USDA=47.647
NC_035081.1	47227876	.	G	T	.	.	MAF_INRAE=16.456;MAF_USDA=11.176
NC_035081.1	47227915	.	C	T	.	.	MAF_USDA=16.393
NC_035081.1	47228234	.	T	C	.	.	MAF_INRAE=40.506;MAF_USDA=48.824
NC_035081.1	47228347	.	C	G	.	.	MAF_INRAE=43.038;MAF_USDA=39.412
NC_035081.1	47228465	.	A	T	.	.	MAF_INRAE=5.0;MAF_USDA=5.738
NC_035081.1	47228865	.	G	T	.	.	MAF_INRAE=39.241;MAF_USDA=47.647
NC_035081.1	47229017	.	C	T	.	.	MAF_USDA=18.75
NC_035081.1	47229067	.	G	C	.	.	MAF_INRAE=30.38;MAF_USDA=30.0
NC_035081.1	47229142	.	T	G	.	.	MAF_INRAE=19.167;MAF_USDA=12.5
NC_035081.1	47229147	.	A	G	.	.	MAF_INRAE=17.089;MAF_USDA=10.588
NC_035081.1	47229234	.	T	A	.	.	MAF_INRAE=39.873;MAF_USDA=48.235
NC_035081.1	47229922	.	T	C	.	.	MAF_USDA=8.333
NC_035081.1	47230052	.	C	A	.	.	MAF_INRAE=39.241;MAF_USDA=48.235
NC_035081.1	47230135	.	C	A	.	.	MAF_INRAE=39.241;MAF_USDA=47.647
NC_035081.1	47230222	.	T	C	.	.	MAF_USDA=18.75
NC_035081.1	47230384	.	T	G	.	.	MAF_INRAE=39.241;MAF_USDA=48.235
NC_035081.1	47230615	.	T	A	.	.	MAF_USDA=4.918
NC_035081.1	47230948	.	A	C	.	.	MAF_INRAE=41.139;MAF_USDA=48.824
NC_035081.1	47231082	.	G	A	.	.	MAF_INRAE=39.241;MAF_USDA=48.235
NC_035081.1	47231149	.	A	C	.	.	MAF_INRAE=39.873;MAF_USDA=48.824
NC_035081.1	47231232	.	A	G	.	.	MAF_INRAE=39.873;MAF_USDA=48.824
NC_035081.1	47231414	.	T	G	.	.	MAF_INRAE=39.873;MAF_USDA=49.412
NC_035081.1	47231451	.	C	T	.	.	MAF_INRAE=17.722;MAF_USDA=11.176
NC_035081.1	47231469	.	C	A	.	.	MAF_INRAE=39.241;MAF_USDA=48.235
NC_035081.1	47231868	.	G	T	.	.	MAF_INRAE=16.456;MAF_USDA=11.176
NC_035081.1	47232003	.	T	C	.	.	MAF_USDA=4.918
NC_035081.1	47232139	.	T	A	.	.	MAF_USDA=10.417
NC_035081.1	47232158	.	T	A	.	.	MAF_INRAE=39.241;MAF_USDA=48.824
NC_035081.1	47232441	.	C	G	.	.	MAF_INRAE=29.747;MAF_USDA=34.118
NC_035081.1	47232598	.	C	A	.	.	MAF_INRAE=29.114
NC_035081.1	47232788	.	C	T	.	.	MAF_INRAE=42.405;MAF_USDA=39.412
NC_035081.1	47232796	.	A	G	.	.	MAF_INRAE=39.873;MAF_USDA=48.824
NC_035081.1	47232913	.	C	T	.	.	MAF_USDA=2.459
NC_035081.1	47233441	.	A	G	.	.	MAF_INRAE=17.722
NC_035081.1	47233542	.	C	A	.	.	MAF_USDA=2.459
NC_035081.1	47233970	.	A	T	.	.	MAF_INRAE=39.873;MAF_USDA=48.235
NC_035081.1	47234002	.	A	T	.	.	MAF_INRAE=2.5;MAF_USDA=6.25
NC_035081.1	47234364	.	A	G	.	.	MAF_INRAE=38.608;MAF_USDA=48.235
NC_035081.1	47234561	.	T	G	.	.	MAF_INRAE=39.241;MAF_USDA=48.81
NC_035081.1	47234709	.	C	G	.	.	MAF_USDA=10.656
NC_035081.1	47234973	.	T	G	.	.	MAF_INRAE=10.127;MAF_USDA=9.412
NC_035081.1	47235209	.	T	A	.	.	MAF_INRAE=17.722;MAF_USDA=11.765
NC_035081.1	47235522	.	T	C	.	.	MAF_INRAE=39.241;MAF_USDA=49.412
NC_035081.1	47235652	.	G	A	.	.	MAF_INRAE=31.013
NC_035081.1	47235917	.	G	T	.	.	MAF_INRAE=6.667;MAF_USDA=4.706
NC_035081.1	47236253	.	A	T,C	.	.	MAF_INRAE=20.0;MAF_USDA=12.5
NC_035081.1	47236256	.	T	G,C	.	.	MAF_INRAE=20.0;MAF_USDA=12.5
NC_035081.1	47236258	.	A	G	.	.	MAF_USDA=12.5
NC_035081.1	47236259	.	C	T	.	.	MAF_USDA=12.5
NC_035081.1	47236280	.	G	C	.	.	MAF_INRAE=38.608;MAF_USDA=49.412
NC_035081.1	47236741	.	T	C	.	.	MAF_USDA=1.667
NC_035081.1	47236888	.	G	A	.	.	MAF_USDA=1.639
NC_035081.1	47236892	.	A	G	.	.	MAF_INRAE=39.241;MAF_USDA=48.824
NC_035081.1	47237043	.	A	G	.	.	MAF_USDA=1.667
NC_035081.1	47237133	.	C	A	.	.	MAF_USDA=1.639
NC_035081.1	47237293	.	G	A	.	.	MAF_INRAE=39.241;MAF_USDA=47.647
NC_035081.1	47237509	.	C	A	.	.	MAF_USDA=36.066
NC_035081.1	47237998	.	G	A	.	.	MAF_INRAE=17.722;MAF_USDA=12.941
NC_035081.1	47238447	.	C	A	.	.	MAF_USDA=1.639
NC_035081.1	47238487	.	A	T	.	.	MAF_INRAE=39.873;MAF_USDA=49.412
NC_035081.1	47238550	.	C	T	.	.	MAF_INRAE=42.405;MAF_USDA=39.412
NC_035081.1	47238680	.	A	G	.	.	MAF_USDA=1.639
NC_035081.1	47238683	.	A	C	.	.	MAF_USDA=2.459
NC_035081.1	47238684	.	A	C	.	.	MAF_USDA=15.574
NC_035081.1	47238732	.	G	T	.	.	MAF_USDA=3.529
NC_035081.1	47238879	.	C	A	.	.	MAF_INRAE=39.241;MAF_USDA=48.235
NC_035081.1	47238981	.	C	A	.	.	MAF_INRAE=42.405;MAF_USDA=38.235
NC_035081.1	47239321	.	C	T	.	.	MAF_USDA=4.167
NC_035081.1	47240241	.	G	T	.	.	MAF_INRAE=17.089;MAF_USDA=11.176
NC_035081.1	47240547	.	C	T	.	.	MAF_INRAE=39.241;MAF_USDA=49.412
NC_035081.1	47240638	.	G	T	.	.	MAF_INRAE=43.671;MAF_USDA=40.0
NC_035081.1	47240652	.	G	A	.	.	MAF_INRAE=16.456;MAF_USDA=10.0
NC_035081.1	47240665	.	C	T	.	.	MAF_INRAE=39.241;MAF_USDA=48.235
NC_035081.1	47240794	.	A	G	.	.	MAF_INRAE=39.873;MAF_USDA=50.0
NC_035081.1	47240826	.	A	T	.	.	MAF_INRAE=17.722;MAF_USDA=11.176
NC_035081.1	47241220	.	T	C	.	.	MAF_INRAE=43.038
NC_035081.1	47241676	.	C	A	.	.	MAF_INRAE=15.823;MAF_USDA=12.353
NC_035081.1	47241844	.	C	T	.	.	MAF_USDA=15.574
NC_035081.1	47242938	.	C	T	.	.	MAF_USDA=33.333
NC_035081.1	47243226	.	T	A	.	.	MAF_USDA=39.13
NC_035081.1	47243252	.	C	T	.	.	MAF_USDA=47.727
NC_035081.1	47243311	.	T	G	.	.	MAF_USDA=39.881
NC_035081.1	47243456	.	A	T	.	.	MAF_INRAE=17.089;MAF_USDA=10.588
NC_035081.1	47243528	.	A	T	.	.	MAF_INRAE=46.667;MAF_USDA=48.824
NC_035081.1	47243542	.	C	T	.	.	MAF_INRAE=42.405;MAF_USDA=38.235
NC_035081.1	47243639	.	T	C	.	.	MAF_INRAE=39.873;MAF_USDA=49.412
NC_035081.1	47243726	.	G	A	.	.	MAF_INRAE=35.833
NC_035081.1	47243807	.	G	A	.	.	MAF_USDA=16.667
NC_035081.1	47243999	.	C	T	.	.	MAF_INRAE=41.772;MAF_USDA=39.412
NC_035081.1	47244148	.	A	T	.	.	MAF_INRAE=42.405;MAF_USDA=50.0
NC_035081.1	47244179	.	T	C	.	.	MAF_INRAE=43.038;MAF_USDA=50.0
NC_035081.1	47244192	.	A	C	.	.	MAF_USDA=50.0
NC_035081.1	47244201	.	A	G	.	.	MAF_INRAE=43.038;MAF_USDA=38.235
NC_035081.1	47244308	.	T	G	.	.	MAF_INRAE=41.772;MAF_USDA=48.81
NC_035081.1	47244311	.	G	T	.	.	MAF_INRAE=50.0;MAF_USDA=49.405
NC_035081.1	47244334	.	T	C	.	.	MAF_INRAE=41.139;MAF_USDA=33.333
NC_035081.1	47246311	.	A	C	.	.	MAF_INRAE=5.0;MAF_USDA=9.016
NC_035081.1	47246447	.	T	G	.	.	MAF_INRAE=39.241;MAF_USDA=48.235
NC_035081.1	47246466	.	A	C	.	.	MAF_INRAE=39.241;MAF_USDA=37.5
NC_035081.1	47246590	.	A	C	.	.	MAF_INRAE=43.038;MAF_USDA=39.412
NC_035081.1	47246819	.	C	T	.	.	MAF_USDA=5.294
NC_035081.1	47246838	.	C	T	.	.	MAF_INRAE=17.722;MAF_USDA=11.176
NC_035081.1	47246866	.	T	C	.	.	MAF_INRAE=1.667
NC_035081.1	47246870	.	C	T	.	.	MAF_INRAE=1.667
NC_035081.1	47246905	.	A	G	.	.	MAF_INRAE=5.833
NC_035081.1	47246908	.	T	G	.	.	MAF_INRAE=5.0
NC_035081.1	47246917	.	C	A	.	.	MAF_INRAE=5.833
NC_035081.1	47246939	.	C	A	.	.	MAF_INRAE=6.667;MAF_USDA=12.295
NC_035081.1	47246943	.	T	A	.	.	MAF_INRAE=2.5
NC_035081.1	47246944	.	T	C	.	.	MAF_INRAE=2.5
NC_035081.1	47246963	.	C	A	.	.	MAF_INRAE=1.667
NC_035081.1	47246965	.	A	G	.	.	MAF_INRAE=5.0;MAF_USDA=12.295
NC_035081.1	47246967	.	T	A	.	.	MAF_USDA=11.475
NC_035081.1	47246973	.	G	C	.	.	MAF_INRAE=1.667
NC_035081.1	47246981	.	C	T	.	.	MAF_INRAE=2.5
NC_035081.1	47246985	.	G	A	.	.	MAF_INRAE=18.987;MAF_USDA=18.824
NC_035081.1	47246989	.	C	A	.	.	MAF_INRAE=1.667
NC_035081.1	47246990	.	T	C	.	.	MAF_INRAE=1.667
NC_035081.1	47246991	.	G	A	.	.	MAF_INRAE=1.667
NC_035081.1	47246995	.	G	A	.	.	MAF_INRAE=1.667
NC_035081.1	47246998	.	G	T	.	.	MAF_INRAE=1.667
NC_035081.1	47247001	.	C	T	.	.	MAF_INRAE=1.667
NC_035081.1	47247051	.	A	T	.	.	MAF_INRAE=8.861;MAF_USDA=4.098
NC_035081.1	47247053	.	G	T	.	.	MAF_INRAE=33.333;MAF_USDA=28.824
NC_035081.1	47247055	.	A	T	.	.	MAF_INRAE=7.5;MAF_USDA=4.098
NC_035081.1	47247269	.	C	T	.	.	MAF_INRAE=43.038;MAF_USDA=40.0
NC_035081.1	47247336	.	A	T	.	.	MAF_USDA=2.459
NC_035081.1	47247412	.	G	A	.	.	MAF_INRAE=8.333;MAF_USDA=2.353
NC_035081.1	47247573	.	C	T	.	.	MAF_USDA=1.639
NC_035081.1	47247852	.	C	A	.	.	MAF_INRAE=20.0;MAF_USDA=12.353
NC_035081.1	47247874	.	G	T	.	.	MAF_INRAE=20.0;MAF_USDA=12.353
NC_035081.1	47248113	.	A	C	.	.	MAF_INRAE=39.241;MAF_USDA=48.824
NC_035081.1	47248537	.	G	A	.	.	MAF_INRAE=41.772;MAF_USDA=40.588
NC_035081.1	47248538	.	A	G	.	.	MAF_INRAE=48.333;MAF_USDA=48.824
NC_035081.1	47248548	.	A	T	.	.	MAF_INRAE=6.667;MAF_USDA=4.706
NC_035081.1	47248824	.	C	T	.	.	MAF_INRAE=6.667;MAF_USDA=4.706
NC_035081.1	47248909	.	C	A	.	.	MAF_INRAE=30.38;MAF_USDA=35.294
NC_035081.1	47248916	.	A	C	.	.	MAF_INRAE=30.38;MAF_USDA=34.706
NC_035081.1	47248936	.	T	C	.	.	MAF_INRAE=39.241;MAF_USDA=48.824
NC_035081.1	47248954	.	T	G	.	.	MAF_INRAE=39.241;MAF_USDA=48.824
NC_035081.1	47248996	.	T	G	.	.	MAF_USDA=18.75
NC_035081.1	47249096	.	A	G	.	.	MAF_INRAE=15.823;MAF_USDA=11.176
NC_035081.1	47249303	.	C	T	.	.	MAF_USDA=15.574
NC_035081.1	47249387	.	C	T	.	.	MAF_INRAE=42.405;MAF_USDA=50.0
NC_035081.1	47249786	.	G	A	.	.	MAF_INRAE=42.405;MAF_USDA=38.824
NC_035081.1	47249828	.	T	G	.	.	MAF_INRAE=39.873;MAF_USDA=49.412
NC_035081.1	47249932	.	T	C	.	.	MAF_INRAE=39.241;MAF_USDA=49.412
NC_035081.1	47249968	.	A	G	.	.	MAF_INRAE=39.241;MAF_USDA=48.235
NC_035081.1	47250005	.	C	A	.	.	MAF_INRAE=1.667
NC_035081.1	47250007	.	G	A	.	.	MAF_INRAE=1.667
NC_035081.1	47250016	.	C	T	.	.	MAF_INRAE=1.667
NC_035081.1	47250027	.	C	T	.	.	MAF_INRAE=2.5
NC_035081.1	47250033	.	C	A	.	.	MAF_INRAE=2.5
NC_035081.1	47250056	.	T	G	.	.	MAF_INRAE=2.5;MAF_USDA=18.75
NC_035081.1	47250061	.	C	G	.	.	MAF_INRAE=2.5
NC_035081.1	47250077	.	C	T	.	.	MAF_USDA=4.098
NC_035081.1	47250081	.	T	C	.	.	MAF_INRAE=2.5;MAF_USDA=5.738
NC_035081.1	47250082	.	C	T	.	.	MAF_INRAE=2.5
NC_035081.1	47250094	.	G	T	.	.	MAF_INRAE=43.038;MAF_USDA=47.917
NC_035081.1	47250096	.	A	G	.	.	MAF_INRAE=2.5
NC_035081.1	47250103	.	C	T	.	.	MAF_INRAE=2.5
NC_035081.1	47250107	.	A	G	.	.	MAF_INRAE=2.5
NC_035081.1	47250122	.	C	A	.	.	MAF_INRAE=1.667
NC_035081.1	47250130	.	T	C	.	.	MAF_USDA=6.557
NC_035081.1	47250210	.	G	T	.	.	MAF_USDA=1.639
NC_035081.1	47250388	.	C	G	.	.	MAF_INRAE=17.722;MAF_USDA=11.765
NC_035081.1	47250420	.	C	T	.	.	MAF_USDA=2.459
NC_035081.1	47250436	.	C	T	.	.	MAF_INRAE=30.38
NC_035081.1	47250774	.	G	T	.	.	MAF_INRAE=39.241;MAF_USDA=48.824
NC_035081.1	47250788	.	G	T	.	.	MAF_INRAE=17.089;MAF_USDA=11.176
NC_035081.1	47250881	.	T	A	.	.	MAF_INRAE=39.241;MAF_USDA=48.824
NC_035081.1	47250897	.	G	T	.	.	MAF_INRAE=39.241;MAF_USDA=48.824
NC_035081.1	47250931	.	T	A	.	.	MAF_INRAE=39.241;MAF_USDA=37.5
NC_035081.1	47250948	.	A	G	.	.	MAF_INRAE=43.038;MAF_USDA=38.824
NC_035081.1	47251313	.	G	C	.	.	MAF_INRAE=17.722;MAF_USDA=12.353
NC_035081.1	47251583	.	T	C	.	.	MAF_INRAE=41.772;MAF_USDA=40.0
NC_035081.1	47251782	.	G	A	.	.	MAF_INRAE=42.405;MAF_USDA=39.412
NC_035081.1	47251852	.	G	A	.	.	MAF_INRAE=43.038;MAF_USDA=40.0
NC_035081.1	47251871	.	C	T	.	.	MAF_USDA=1.639
NC_035081.1	47252015	.	G	A	.	.	MAF_INRAE=30.38
NC_035081.1	47252069	.	G	C	.	.	MAF_INRAE=41.139;MAF_USDA=49.412
NC_035081.1	47252107	.	T	C	.	.	MAF_INRAE=43.671;MAF_USDA=50.0
NC_035081.1	47252227	.	T	A	.	.	MAF_USDA=39.583
NC_035081.1	47252313	.	A	G	.	.	MAF_INRAE=49.167;MAF_USDA=46.471
NC_035081.1	47252482	.	C	A	.	.	MAF_USDA=37.5
NC_035081.1	47254280	.	A	C	.	.	MAF_USDA=37.5
NC_035081.1	47254496	.	T	G	.	.	MAF_INRAE=39.241;MAF_USDA=47.647
NC_035081.1	47254549	.	G	A	.	.	MAF_USDA=1.639
NC_035081.1	47254751	.	G	A	.	.	MAF_INRAE=39.241;MAF_USDA=50.0
NC_035081.1	47254988	.	C	T	.	.	MAF_INRAE=16.456;MAF_USDA=8.235
NC_035081.1	47255002	.	G	T	.	.	MAF_INRAE=39.241
NC_035081.1	47255086	.	A	G	.	.	MAF_INRAE=5.0;MAF_USDA=5.738
NC_035081.1	47255216	.	C	T	.	.	MAF_USDA=3.279
NC_035081.1	47255257	.	C	T	.	.	MAF_USDA=16.393
NC_035081.1	47255552	.	G	A	.	.	MAF_USDA=4.118
NC_035081.1	47255571	.	T	G	.	.	MAF_INRAE=39.241;MAF_USDA=47.647
NC_035081.1	47255730	.	C	A	.	.	MAF_USDA=3.279
NC_035081.1	47256077	.	G	A	.	.	MAF_INRAE=39.241;MAF_USDA=48.824
NC_035081.1	47256084	.	T	G	.	.	MAF_INRAE=39.241;MAF_USDA=48.235
NC_035081.1	47256111	.	C	A	.	.	MAF_INRAE=42.405;MAF_USDA=39.412
NC_035081.1	47256180	.	G	A	.	.	MAF_USDA=3.529
NC_035081.1	47256184	.	T	A	.	.	MAF_USDA=1.639
NC_035081.1	47256198	.	A	G	.	.	MAF_INRAE=39.873;MAF_USDA=50.0
NC_035081.1	47256204	.	C	T	.	.	MAF_USDA=1.639
NC_035081.1	47256490	.	G	T	.	.	MAF_INRAE=40.506;MAF_USDA=37.5
NC_035081.1	47256677	.	G	T	.	.	MAF_INRAE=42.405;MAF_USDA=38.235
NC_035081.1	47256953	.	C	A	.	.	MAF_INRAE=17.089;MAF_USDA=10.588
NC_035081.1	47257692	.	A	G	.	.	MAF_USDA=2.459
NC_035081.1	47257777	.	G	A	.	.	MAF_USDA=2.459
NC_035081.1	47257875	.	G	T	.	.	MAF_INRAE=6.667;MAF_USDA=6.471
NC_035081.1	47257878	.	G	A	.	.	MAF_INRAE=39.241;MAF_USDA=48.824
NC_035081.1	47257900	.	T	C	.	.	MAF_INRAE=39.241;MAF_USDA=48.824
NC_035081.1	47257976	.	G	T	.	.	MAF_INRAE=39.241;MAF_USDA=48.235
NC_035081.1	47257991	.	T	A	.	.	MAF_INRAE=6.667;MAF_USDA=4.706
NC_035081.1	47258454	.	A	T	.	.	MAF_INRAE=43.038;MAF_USDA=38.824
NC_035081.1	47258455	.	G	T	.	.	MAF_INRAE=33.333;MAF_USDA=38.824
NC_035081.1	47258794	.	T	A	.	.	MAF_INRAE=6.667;MAF_USDA=4.706
NC_035081.1	47258817	.	T	A,C	.	.	MAF_INRAE=19.167;MAF_USDA=12.5
NC_035081.1	47258902	.	C	T	.	.	MAF_USDA=9.836
NC_035081.1	47259164	.	C	A	.	.	MAF_INRAE=5.833;MAF_USDA=8.197
NC_035081.1	47259245	.	T	A	.	.	MAF_INRAE=39.241;MAF_USDA=48.824
NC_035081.1	47259253	.	C	A	.	.	MAF_USDA=2.941
NC_035081.1	47259487	.	A	T	.	.	MAF_USDA=1.639
NC_035081.1	47259539	.	G	A	.	.	MAF_USDA=2.353
NC_035081.1	47259669	.	G	A	.	.	MAF_INRAE=39.241;MAF_USDA=48.824
NC_035081.1	47259900	.	A	T	.	.	MAF_INRAE=39.873;MAF_USDA=49.412
NC_035081.1	47259907	.	C	T	.	.	MAF_INRAE=10.759;MAF_USDA=9.412
NC_035081.1	47260022	.	T	G	.	.	MAF_INRAE=5.0
NC_035081.1	47260031	.	A	G	.	.	MAF_INRAE=39.241;MAF_USDA=47.647
NC_035081.1	47260225	.	T	C	.	.	MAF_INRAE=40.506;MAF_USDA=48.214
NC_035081.1	47260243	.	C	T	.	.	MAF_INRAE=17.722;MAF_USDA=10.588
NC_035081.1	47260623	.	T	C	.	.	MAF_INRAE=39.873;MAF_USDA=48.235
NC_035081.1	47260866	.	G	C	.	.	MAF_USDA=37.5
NC_035081.1	47261459	.	T	G	.	.	MAF_INRAE=39.241;MAF_USDA=48.824
NC_035081.1	47261480	.	A	G	.	.	MAF_INRAE=38.608;MAF_USDA=46.721
NC_035081.1	47261516	.	G	T	.	.	MAF_INRAE=18.354;MAF_USDA=11.176
NC_035081.1	47261741	.	G	A	.	.	MAF_INRAE=6.667;MAF_USDA=4.706
NC_035081.1	47262153	.	G	C	.	.	MAF_INRAE=29.114;MAF_USDA=23.529
NC_035081.1	47262587	.	G	A	.	.	MAF_USDA=2.459
NC_035081.1	47262694	.	A	T	.	.	MAF_INRAE=42.405;MAF_USDA=37.5
NC_035081.1	47263585	.	T	A	.	.	MAF_INRAE=6.667;MAF_USDA=4.118
NC_035081.1	47263954	.	C	T	.	.	MAF_USDA=4.918
NC_035081.1	47264005	.	T	C	.	.	MAF_INRAE=1.667
NC_035081.1	47264525	.	G	A	.	.	MAF_INRAE=38.608;MAF_USDA=48.824
NC_035081.1	47264755	.	A	C	.	.	MAF_INRAE=39.241;MAF_USDA=50.0
NC_035081.1	47264785	.	C	T	.	.	MAF_INRAE=3.333
NC_035081.1	47264807	.	A	T	.	.	MAF_INRAE=3.333
NC_035081.1	47265006	.	T	A	.	.	MAF_INRAE=35.443;MAF_USDA=47.647
NC_035081.1	47265138	.	G	C	.	.	MAF_INRAE=39.241;MAF_USDA=48.235
NC_035081.1	47265322	.	A	T	.	.	MAF_USDA=6.557
NC_035081.1	47265591	.	G	T	.	.	MAF_INRAE=17.722;MAF_USDA=11.765
NC_035081.1	47265960	.	A	G	.	.	MAF_INRAE=39.241;MAF_USDA=48.824
NC_035081.1	47266051	.	T	G	.	.	MAF_INRAE=29.114;MAF_USDA=22.941
NC_035081.1	47266505	.	T	C	.	.	MAF_USDA=48.824
NC_035081.1	47267231	.	A	C	.	.	MAF_INRAE=15.823;MAF_USDA=8.824
NC_035081.1	47267270	.	G	A	.	.	MAF_USDA=16.393
NC_035081.1	47267359	.	T	G	.	.	MAF_USDA=9.836
NC_035081.1	47267367	.	C	T	.	.	MAF_USDA=9.167
NC_035081.1	47267369	.	T	C	.	.	MAF_USDA=10.0
NC_035081.1	47267452	.	A	T	.	.	MAF_INRAE=39.873;MAF_USDA=48.824
NC_035081.1	47267718	.	G	A	.	.	MAF_INRAE=39.873;MAF_USDA=49.412
NC_035081.1	47267770	.	T	C	.	.	MAF_INRAE=41.139;MAF_USDA=48.235
NC_035081.1	47267904	.	GGCGAA	GGCGAG	.	.	MAF_USDA=37.5
NC_035081.1	47267909	.	A	G	.	.	MAF_INRAE=15.789
NC_035081.1	47268102	.	A	C	.	.	MAF_USDA=4.098
NC_035081.1	47268400	.	A	T	.	.	MAF_USDA=3.529
NC_035081.1	47268440	.	G	T	.	.	MAF_INRAE=16.456
NC_035081.1	47268670	.	C	T	.	.	MAF_USDA=18.75
NC_035081.1	47268788	.	C	T	.	.	MAF_INRAE=12.5;MAF_USDA=13.529
NC_035081.1	47269342	.	C	A	.	.	MAF_INRAE=39.873;MAF_USDA=49.412
NC_035081.1	47269448	.	C	G	.	.	MAF_INRAE=39.873;MAF_USDA=50.0
NC_035081.1	47269868	.	G	C	.	.	MAF_USDA=5.738
NC_035081.1	47269929	.	T	A	.	.	MAF_INRAE=30.38;MAF_USDA=23.529
NC_035081.1	47270060	.	C	T	.	.	MAF_INRAE=42.405;MAF_USDA=39.412
NC_035081.1	47270137	.	G	C	.	.	MAF_USDA=1.639
NC_035081.1	47270205	.	A	T	.	.	MAF_INRAE=39.241;MAF_USDA=37.5
NC_035081.1	47270363	.	T	G	.	.	MAF_INRAE=39.241;MAF_USDA=48.235
NC_035081.1	47270400	.	A	T	.	.	MAF_INRAE=39.241;MAF_USDA=47.647
NC_035081.1	47270408	.	G	T	.	.	MAF_INRAE=39.241;MAF_USDA=48.824
NC_035081.1	47270512	.	A	T	.	.	MAF_INRAE=18.354;MAF_USDA=12.5
NC_035081.1	47270529	.	G	C	.	.	MAF_INRAE=10.759;MAF_USDA=5.738
NC_035081.1	47270579	.	T	C	.	.	MAF_USDA=4.098
NC_035081.1	47270876	.	T	G	.	.	MAF_USDA=2.459
NC_035081.1	47270946	.	A	G	.	.	MAF_INRAE=29.747;MAF_USDA=34.706
NC_035081.1	47271007	.	C	T	.	.	MAF_USDA=1.639
NC_035081.1	47271637	.	A	G	.	.	MAF_INRAE=11.667;MAF_USDA=13.529
NC_035081.1	47271864	.	G	T	.	.	MAF_INRAE=15.789
NC_035081.1	47272024	.	T	G	.	.	MAF_USDA=10.417
NC_035081.1	47272167	.	G	C	.	.	MAF_INRAE=5.833
NC_035081.1	47272475	.	A	T	.	.	MAF_INRAE=20.833;MAF_USDA=18.824
NC_035081.1	47273215	.	G	T	.	.	MAF_USDA=39.583
NC_035081.1	47273358	.	T	A	.	.	MAF_INRAE=30.0
NC_035081.1	47273359	.	C	A	.	.	MAF_INRAE=30.0
NC_035081.1	47273387	.	G	C	.	.	MAF_INRAE=16.456;MAF_USDA=9.412
NC_035081.1	47273592	.	G	A	.	.	MAF_USDA=3.529
NC_035081.1	47273599	.	C	G	.	.	MAF_INRAE=39.873;MAF_USDA=48.824
NC_035081.1	47273657	.	G	C	.	.	MAF_INRAE=40.506;MAF_USDA=47.541
NC_035081.1	47273690	.	G	A	.	.	MAF_INRAE=39.241;MAF_USDA=48.235
NC_035081.1	47273693	.	C	T	.	.	MAF_USDA=8.333
NC_035081.1	47273756	.	G	T	.	.	MAF_USDA=1.639
NC_035081.1	47273775	.	G	T	.	.	MAF_INRAE=39.873;MAF_USDA=48.235
NC_035081.1	47273833	.	G	T	.	.	MAF_USDA=1.639
NC_035081.1	47273834	.	C	T	.	.	MAF_USDA=1.639
NC_035081.1	47273844	.	G	A	.	.	MAF_INRAE=25.0
NC_035081.1	47273847	.	A	C	.	.	MAF_INRAE=25.0
NC_035081.1	47273848	.	C	T	.	.	MAF_INRAE=25.0
NC_035081.1	47273878	.	G	C	.	.	MAF_INRAE=4.167
NC_035081.1	47273880	.	A	C	.	.	MAF_INRAE=4.167
NC_035081.1	47273881	.	G	C	.	.	MAF_USDA=8.333
NC_035081.1	47273884	.	G	T	.	.	MAF_INRAE=3.333
NC_035081.1	47273898	.	T	A	.	.	MAF_INRAE=4.167
NC_035081.1	47273899	.	G	A	.	.	MAF_INRAE=4.167
NC_035081.1	47273909	.	G	T	.	.	MAF_INRAE=2.5
NC_035081.1	47273914	.	T	A	.	.	MAF_INRAE=1.667
NC_035081.1	47273917	.	A	G	.	.	MAF_INRAE=1.667
NC_035081.1	47273922	.	C	T	.	.	MAF_INRAE=1.667;MAF_USDA=21.765
NC_035081.1	47273925	.	A	G	.	.	MAF_USDA=22.951
NC_035081.1	47273926	.	A	G	.	.	MAF_USDA=23.529
NC_035081.1	47273927	.	G	C	.	.	MAF_USDA=23.529
NC_035081.1	47273935	.	A	T	.	.	MAF_INRAE=1.667
NC_035081.1	47273939	.	A	G	.	.	MAF_INRAE=1.667
NC_035081.1	47273973	.	T	G	.	.	MAF_INRAE=1.667
NC_035081.1	47273976	.	C	T	.	.	MAF_INRAE=1.667
NC_035081.1	47273979	.	C	T	.	.	MAF_INRAE=1.667
NC_035081.1	47273990	.	C	T	.	.	MAF_INRAE=1.667
NC_035081.1	47274015	.	A	G	.	.	MAF_USDA=9.836
NC_035081.1	47274053	.	C	T	.	.	MAF_INRAE=10.526;MAF_USDA=11.176
NC_035081.1	47274060	.	G	A	.	.	MAF_USDA=49.412
NC_035081.1	47274218	.	G	A	.	.	MAF_INRAE=29.747;MAF_USDA=22.131
NC_035081.1	47274423	.	T	A	.	.	MAF_INRAE=5.696;MAF_USDA=5.294
NC_035081.1	47274498	.	A	G	.	.	MAF_INRAE=39.241;MAF_USDA=48.235
NC_035081.1	47274557	.	T	A	.	.	MAF_INRAE=39.873;MAF_USDA=48.824
NC_035081.1	47274666	.	A	T	.	.	MAF_USDA=8.333
NC_035081.1	47274857	.	G	A	.	.	MAF_INRAE=1.667
NC_035081.1	47274979	.	T	A	.	.	MAF_INRAE=39.241;MAF_USDA=49.412
NC_035081.1	47275221	.	G	A	.	.	MAF_INRAE=43.038;MAF_USDA=40.0
NC_035081.1	47275688	.	T	C	.	.	MAF_INRAE=5.0;MAF_USDA=9.016
NC_035081.1	47275717	.	C	T	.	.	MAF_USDA=1.639
NC_035081.1	47275844	.	C	A	.	.	MAF_INRAE=8.333;MAF_USDA=2.353
NC_035081.1	47275847	.	C	T	.	.	MAF_INRAE=39.873;MAF_USDA=48.824
NC_035081.1	47275940	.	T	G	.	.	MAF_INRAE=43.038;MAF_USDA=40.588
NC_035081.1	47275948	.	G	T	.	.	MAF_INRAE=40.506;MAF_USDA=48.235
NC_035081.1	47276302	.	T	A	.	.	MAF_INRAE=39.241;MAF_USDA=48.235
NC_035081.1	47276333	.	C	T	.	.	MAF_USDA=1.639
NC_035081.1	47277348	.	A	T	.	.	MAF_USDA=49.412
NC_035081.1	47277349	.	A	T	.	.	MAF_USDA=49.412
NC_035081.1	47277350	.	A	T	.	.	MAF_USDA=49.412
NC_035081.1	47277351	.	A	T	.	.	MAF_USDA=49.412
NC_035081.1	47277352	.	A	T	.	.	MAF_USDA=49.412
NC_035081.1	47277353	.	A	T	.	.	MAF_USDA=48.824
NC_035081.1	47277430	.	G	A	.	.	MAF_INRAE=10.759;MAF_USDA=10.0
NC_035081.1	47277528	.	T	A	.	.	MAF_INRAE=16.456;MAF_USDA=10.0
NC_035081.1	47277580	.	T	G	.	.	MAF_INRAE=39.873;MAF_USDA=48.824
NC_035081.1	47277627	.	C	T	.	.	MAF_USDA=10.656
NC_035081.1	47277778	.	A	G	.	.	MAF_INRAE=42.405;MAF_USDA=38.824
NC_035081.1	47277898	.	C	A	.	.	MAF_INRAE=39.241;MAF_USDA=48.824
NC_035081.1	47277919	.	T	A	.	.	MAF_INRAE=39.241;MAF_USDA=48.214
NC_035081.1	47277956	.	A	C	.	.	MAF_INRAE=39.241;MAF_USDA=48.235
NC_035081.1	47278098	.	T	C	.	.	MAF_INRAE=39.241;MAF_USDA=48.235
NC_035081.1	47278137	.	G	A	.	.	MAF_USDA=1.639
NC_035081.1	47278562	.	T	C	.	.	MAF_INRAE=39.873;MAF_USDA=48.235
NC_035081.1	47278957	.	G	T	.	.	MAF_INRAE=43.038;MAF_USDA=38.235
NC_035081.1	47279230	.	G	A	.	.	MAF_INRAE=30.38;MAF_USDA=35.882
NC_035081.1	47279439	.	T	C	.	.	MAF_INRAE=39.873;MAF_USDA=48.235
NC_035081.1	47279550	.	T	C	.	.	MAF_INRAE=39.873;MAF_USDA=47.647
NC_035081.1	47279577	.	G	A	.	.	MAF_INRAE=39.873;MAF_USDA=48.235
NC_035081.1	47279645	.	T	C	.	.	MAF_INRAE=39.241;MAF_USDA=48.824
NC_035081.1	47279959	.	C	G	.	.	MAF_INRAE=15.789;MAF_USDA=47.619
NC_035081.1	47280676	.	T	G	.	.	MAF_INRAE=6.667;MAF_USDA=4.706
NC_035081.1	47280973	.	G	A	.	.	MAF_INRAE=39.241;MAF_USDA=48.235
NC_035081.1	47281504	.	A	C	.	.	MAF_INRAE=6.667;MAF_USDA=4.706
NC_035081.1	47281546	.	C	T	.	.	MAF_INRAE=40.506;MAF_USDA=48.235
NC_035081.1	47281710	.	T	A	.	.	MAF_INRAE=39.241;MAF_USDA=48.824
NC_035081.1	47281877	.	C	T	.	.	MAF_INRAE=41.772;MAF_USDA=40.0
NC_035081.1	47282007	.	A	T	.	.	MAF_INRAE=39.873;MAF_USDA=49.412
NC_035081.1	47282277	.	A	G	.	.	MAF_INRAE=39.241;MAF_USDA=49.412
NC_035081.1	47282338	.	A	T	.	.	MAF_USDA=3.529
NC_035081.1	47282339	.	T	A	.	.	MAF_INRAE=6.667;MAF_USDA=4.706
NC_035081.1	47282380	.	T	A	.	.	MAF_INRAE=39.241;MAF_USDA=48.824
NC_035081.1	47282590	.	C	G	.	.	MAF_INRAE=30.38;MAF_USDA=24.118
NC_035081.1	47283029	.	T	G	.	.	MAF_INRAE=38.608;MAF_USDA=48.235
NC_035081.1	47283044	.	T	A	.	.	MAF_INRAE=39.241;MAF_USDA=48.235
NC_035081.1	47283214	.	G	T	.	.	MAF_INRAE=6.667;MAF_USDA=4.706
NC_035081.1	47283556	.	G	A	.	.	MAF_INRAE=39.241;MAF_USDA=48.81
NC_035081.1	47283793	.	C	T	.	.	MAF_USDA=1.639
NC_035081.1	47283919	.	T	C	.	.	MAF_INRAE=39.241;MAF_USDA=48.214
NC_035081.1	47283952	.	C	G	.	.	MAF_INRAE=39.241
NC_035081.1	47284022	.	C	T	.	.	MAF_INRAE=38.608;MAF_USDA=47.647
NC_035081.1	47284086	.	C	T	.	.	MAF_INRAE=41.772;MAF_USDA=35.882
NC_035081.1	47284112	.	G	A	.	.	MAF_INRAE=1.667
NC_035081.1	47284121	.	A	G	.	.	MAF_INRAE=1.667
NC_035081.1	47284226	.	T	G	.	.	MAF_USDA=49.412
NC_035081.1	47285198	.	T	A	.	.	MAF_INRAE=42.405;MAF_USDA=39.412
NC_035081.1	47285251	.	G	T	.	.	MAF_INRAE=39.241;MAF_USDA=48.824
NC_035081.1	47285367	.	C	T	.	.	MAF_INRAE=17.089;MAF_USDA=12.353
NC_035081.1	47285574	.	G	A	.	.	MAF_INRAE=39.873;MAF_USDA=47.647
NC_035081.1	47285881	.	T	C	.	.	MAF_INRAE=39.241;MAF_USDA=48.235
NC_035081.1	47285927	.	G	A	.	.	MAF_INRAE=39.241;MAF_USDA=48.824
NC_035081.1	47286001	.	G	A	.	.	MAF_INRAE=39.241;MAF_USDA=49.405
NC_035081.1	47286261	.	A	G	.	.	MAF_INRAE=39.873;MAF_USDA=48.235
NC_035081.1	47286282	.	A	T	.	.	MAF_INRAE=39.873;MAF_USDA=48.235
NC_035081.1	47286390	.	A	T	.	.	MAF_INRAE=6.329
NC_035081.1	47286562	.	T	C	.	.	MAF_USDA=1.639
NC_035081.1	47286811	.	T	C	.	.	MAF_INRAE=8.333
NC_035081.1	47286812	.	T	C	.	.	MAF_INRAE=4.167
NC_035081.1	47286817	.	A	C	.	.	MAF_INRAE=10.833
NC_035081.1	47286826	.	A	G	.	.	MAF_INRAE=48.333;MAF_USDA=37.5
NC_035081.1	47286827	.	T	C	.	.	MAF_INRAE=9.167
NC_035081.1	47286829	.	C	T	.	.	MAF_USDA=2.459
NC_035081.1	47286862	.	T	A	.	.	MAF_INRAE=5.0
NC_035081.1	47286987	.	C	T	.	.	MAF_INRAE=30.38;MAF_USDA=23.529
NC_035081.1	47287092	.	G	A	.	.	MAF_INRAE=39.241;MAF_USDA=37.5
NC_035081.1	47287098	.	G	A	.	.	MAF_USDA=12.5
NC_035081.1	47287121	.	C	A	.	.	MAF_INRAE=15.0
NC_035081.1	47287126	.	G	A	.	.	MAF_INRAE=15.0
NC_035081.1	47287133	.	T	C	.	.	MAF_INRAE=8.333
NC_035081.1	47287138	.	A	C	.	.	MAF_INRAE=8.333
NC_035081.1	47287248	.	T	G	.	.	MAF_INRAE=15.19;MAF_USDA=9.412
NC_035081.1	47287361	.	G	A	.	.	MAF_INRAE=39.241;MAF_USDA=48.824
NC_035081.1	47287425	.	A	T	.	.	MAF_USDA=1.639
NC_035081.1	47287662	.	C	T	.	.	MAF_USDA=8.197
NC_035081.1	47287696	.	C	T	.	.	MAF_USDA=9.836
NC_035081.1	47287802	.	A	T	.	.	MAF_USDA=17.647
NC_035081.1	47288239	.	C	T	.	.	MAF_INRAE=29.747;MAF_USDA=36.471
NC_035081.1	47288423	.	T	A	.	.	MAF_INRAE=39.241;MAF_USDA=48.824
NC_035081.1	47288906	.	T	C	.	.	MAF_INRAE=39.241;MAF_USDA=48.824
NC_035081.1	47288940	.	A	T	.	.	MAF_USDA=3.333
NC_035081.1	47288988	.	C	A	.	.	MAF_INRAE=41.139;MAF_USDA=48.235
NC_035081.1	47289024	.	T	G	.	.	MAF_INRAE=17.722;MAF_USDA=11.31
NC_035081.1	47289055	.	A	C	.	.	MAF_INRAE=39.241;MAF_USDA=48.214
NC_035081.1	47289179	.	A	T	.	.	MAF_INRAE=17.722;MAF_USDA=10.0
NC_035081.1	47289187	.	T	A	.	.	MAF_USDA=15.574
NC_035081.1	47289219	.	A	C	.	.	MAF_INRAE=18.354;MAF_USDA=10.588
NC_035081.1	47289389	.	G	T	.	.	MAF_USDA=1.639
NC_035081.1	47289622	.	C	G	.	.	MAF_INRAE=39.873;MAF_USDA=48.824
NC_035081.1	47290092	.	C	T	.	.	MAF_USDA=39.583
NC_035081.1	47290153	.	A	C	.	.	MAF_USDA=45.652
NC_035081.1	47291109	.	T	G	.	.	MAF_INRAE=44.304;MAF_USDA=41.667
NC_035081.1	47291220	.	T	C	.	.	MAF_INRAE=40.506;MAF_USDA=49.412
NC_035081.1	47291312	.	T	C	.	.	MAF_INRAE=39.873;MAF_USDA=48.824
NC_035081.1	47291536	.	C	T	.	.	MAF_USDA=1.667
NC_035081.1	47291739	.	G	A	.	.	MAF_USDA=8.333
NC_035081.1	47291853	.	G	T	.	.	MAF_USDA=2.459
NC_035081.1	47292008	.	C	A	.	.	MAF_INRAE=5.833;MAF_USDA=8.235
NC_035081.1	47292184	.	T	A	.	.	MAF_INRAE=43.038;MAF_USDA=39.412
NC_035081.1	47292389	.	G	A	.	.	MAF_INRAE=39.241;MAF_USDA=48.824
NC_035081.1	47292437	.	T	G	.	.	MAF_INRAE=39.241;MAF_USDA=49.412
NC_035081.1	47292462	.	G	C	.	.	MAF_INRAE=39.241;MAF_USDA=48.235
NC_035081.1	47292633	.	G	A	.	.	MAF_INRAE=40.506;MAF_USDA=48.235
NC_035081.1	47292982	.	C	T	.	.	MAF_INRAE=39.873;MAF_USDA=48.824
NC_035081.1	47293050	.	G	C	.	.	MAF_INRAE=32.5
NC_035081.1	47293052	.	G	C	.	.	MAF_INRAE=32.5
NC_035081.1	47293054	.	G	C	.	.	MAF_INRAE=32.5
NC_035081.1	47293062	.	C	G	.	.	MAF_INRAE=5.833;MAF_USDA=10.417
NC_035081.1	47293132	.	G	T	.	.	MAF_INRAE=39.241;MAF_USDA=47.647
NC_035081.1	47293177	.	G	A	.	.	MAF_USDA=1.639
NC_035081.1	47293469	.	A	C	.	.	MAF_INRAE=30.38;MAF_USDA=25.294
NC_035081.1	47293490	.	T	G	.	.	MAF_INRAE=29.747;MAF_USDA=35.882
NC_035081.1	47293562	.	A	C	.	.	MAF_USDA=3.529
NC_035081.1	47293652	.	G	C	.	.	MAF_USDA=1.639
NC_035081.1	47293673	.	T	G	.	.	MAF_USDA=1.639
NC_035081.1	47293703	.	C	T	.	.	MAF_USDA=8.333
NC_035081.1	47294339	.	A	G	.	.	MAF_INRAE=29.747;MAF_USDA=37.5
NC_035081.1	47294474	.	G	A	.	.	MAF_USDA=1.639
NC_035081.1	47294914	.	A	C	.	.	MAF_INRAE=39.873;MAF_USDA=47.647
NC_035081.1	47295009	.	C	T	.	.	MAF_USDA=1.667
NC_035081.1	47295552	.	G	T	.	.	MAF_INRAE=12.5;MAF_USDA=11.765
NC_035081.1	47295817	.	G	T	.	.	MAF_USDA=1.667
NC_035081.1	47295828	.	A	G	.	.	MAF_INRAE=39.241;MAF_USDA=48.214
NC_035081.1	47295839	.	G	A	.	.	MAF_INRAE=39.241;MAF_USDA=47.619
NC_035081.1	47296149	.	A	G	.	.	MAF_USDA=5.738
NC_035081.1	47296254	.	C	G	.	.	MAF_INRAE=39.241;MAF_USDA=48.235
NC_035081.1	47296355	.	T	C	.	.	MAF_USDA=3.529
NC_035081.1	47297297	.	T	C	.	.	MAF_INRAE=39.241;MAF_USDA=48.81
NC_035081.1	47297307	.	C	A	.	.	MAF_INRAE=39.241;MAF_USDA=48.81
NC_035081.1	47297439	.	C	T	.	.	MAF_INRAE=39.241;MAF_USDA=48.235
NC_035081.1	47297651	.	A	T	.	.	MAF_INRAE=39.873;MAF_USDA=48.824
NC_035081.1	47297809	.	G	A	.	.	MAF_INRAE=43.038;MAF_USDA=39.286
NC_035081.1	47297840	.	A	G	.	.	MAF_INRAE=46.667
NC_035081.1	47297865	.	C	T	.	.	MAF_INRAE=43.038;MAF_USDA=31.765
NC_035081.1	47297999	.	T	A	.	.	MAF_INRAE=6.962
NC_035081.1	47298294	.	G	C	.	.	MAF_INRAE=38.608;MAF_USDA=48.235
NC_035081.1	47298988	.	G	T	.	.	MAF_INRAE=6.667;MAF_USDA=4.706
NC_035081.1	47299208	.	C	T	.	.	MAF_USDA=2.459
NC_035081.1	47299388	.	C	A	.	.	MAF_INRAE=39.241;MAF_USDA=48.824
NC_035081.1	47299773	.	A	C	.	.	MAF_INRAE=39.241;MAF_USDA=46.721
NC_035081.1	47299827	.	T	C	.	.	MAF_INRAE=39.241;MAF_USDA=47.541
NC_035081.1	47300135	.	G	A	.	.	MAF_USDA=3.529
NC_035081.1	47300250	.	T	A	.	.	MAF_USDA=6.25
NC_035081.1	47300271	.	A	T	.	.	MAF_INRAE=39.241;MAF_USDA=48.235
NC_035081.1	47300306	.	G	T	.	.	MAF_INRAE=17.722;MAF_USDA=11.765
NC_035081.1	47300624	.	C	A	.	.	MAF_INRAE=5.0;MAF_USDA=9.836
NC_035081.1	47301056	.	G	T	.	.	MAF_USDA=3.529
NC_035081.1	47301077	.	A	T	.	.	MAF_INRAE=6.667;MAF_USDA=10.417
NC_035081.1	47301090	.	G	C	.	.	MAF_USDA=2.459
NC_035081.1	47301192	.	T	A	.	.	MAF_INRAE=40.506;MAF_USDA=39.583
NC_035081.1	47301308	.	C	T	.	.	MAF_INRAE=17.722;MAF_USDA=11.176
NC_035081.1	47301488	.	A	G	.	.	MAF_INRAE=39.241;MAF_USDA=48.235
NC_035081.1	47301586	.	TCACACA	TCACACG	.	.	MAF_USDA=41.667
NC_035081.1	47301592	.	A	G	.	.	MAF_INRAE=39.873;MAF_USDA=46.721
NC_035081.1	47301660	.	T	G	.	.	MAF_USDA=1.639
NC_035081.1	47301698	.	C	T	.	.	MAF_USDA=14.754
NC_035081.1	47301842	.	C	T	.	.	MAF_INRAE=17.722;MAF_USDA=11.176
NC_035081.1	47301881	.	T	A	.	.	MAF_INRAE=40.506;MAF_USDA=48.824
NC_035081.1	47302076	.	C	T	.	.	MAF_USDA=3.529
NC_035081.1	47302175	.	A	G	.	.	MAF_INRAE=39.241;MAF_USDA=48.824
NC_035081.1	47302620	.	T	C	.	.	MAF_INRAE=39.241;MAF_USDA=48.235
NC_035081.1	47302860	.	C	G	.	.	MAF_INRAE=8.333;MAF_USDA=2.353
NC_035081.1	47302979	.	C	T	.	.	MAF_INRAE=8.333;MAF_USDA=2.353
NC_035081.1	47303312	.	C	T	.	.	MAF_INRAE=5.833;MAF_USDA=4.706
NC_035081.1	47303375	.	A	G	.	.	MAF_INRAE=39.241;MAF_USDA=48.824
NC_035081.1	47303475	.	T	C	.	.	MAF_INRAE=6.667;MAF_USDA=4.706
NC_035081.1	47303511	.	G	T	.	.	MAF_INRAE=39.873;MAF_USDA=48.824
NC_035081.1	47303778	.	T	A	.	.	MAF_USDA=1.639
NC_035081.1	47304001	.	T	A	.	.	MAF_INRAE=1.667
NC_035081.1	47304126	.	C	A	.	.	MAF_INRAE=10.759;MAF_USDA=7.059
NC_035081.1	47304140	.	T	G	.	.	MAF_INRAE=39.873;MAF_USDA=48.824
NC_035081.1	47304509	.	C	T	.	.	MAF_INRAE=39.241;MAF_USDA=49.412
NC_035081.1	47304717	.	T	C	.	.	MAF_USDA=2.5
NC_035081.1	47304882	.	T	A	.	.	MAF_INRAE=39.241;MAF_USDA=48.824
NC_035081.1	47304899	.	G	C	.	.	MAF_INRAE=38.608;MAF_USDA=48.824
NC_035081.1	47305213	.	G	A	.	.	MAF_INRAE=39.241;MAF_USDA=48.824
NC_035081.1	47305269	.	T	G	.	.	MAF_INRAE=6.667;MAF_USDA=5.294
NC_035081.1	47305428	.	A	G	.	.	MAF_USDA=1.639
NC_035081.1	47305443	.	C	A	.	.	MAF_INRAE=7.5;MAF_USDA=5.294
NC_035081.1	47305498	.	A	T	.	.	MAF_INRAE=41.772;MAF_USDA=31.176
NC_035081.1	47305692	.	C	A	.	.	MAF_USDA=10.417
NC_035081.1	47305902	.	C	G	.	.	MAF_INRAE=7.595;MAF_USDA=4.098
NC_035081.1	47306211	.	C	A	.	.	MAF_INRAE=41.139;MAF_USDA=48.824
NC_035081.1	47306230	.	T	C	.	.	MAF_INRAE=7.5;MAF_USDA=4.706
NC_035081.1	47306756	.	T	A	.	.	MAF_INRAE=27.215;MAF_USDA=20.0
NC_035081.1	47306757	.	C	G	.	.	MAF_INRAE=17.5;MAF_USDA=29.167
NC_035081.1	47306776	.	C	T	.	.	MAF_INRAE=39.241;MAF_USDA=49.412
NC_035081.1	47306825	.	A	G	.	.	MAF_INRAE=6.667;MAF_USDA=5.294
NC_035081.1	47306843	.	T	C	.	.	MAF_INRAE=39.873;MAF_USDA=48.824
NC_035081.1	47307333	.	C	T	.	.	MAF_INRAE=15.789;MAF_USDA=48.824
NC_035081.1	47307411	.	T	C	.	.	MAF_USDA=1.667
NC_035081.1	47307467	.	A	G	.	.	MAF_INRAE=41.139;MAF_USDA=49.412
NC_035081.1	47307502	.	C	A	.	.	MAF_USDA=1.639
NC_035081.1	47307812	.	T	C	.	.	MAF_INRAE=39.873;MAF_USDA=50.0
NC_035081.1	47308056	.	C	T	.	.	MAF_INRAE=42.405;MAF_USDA=39.286
NC_035081.1	47308169	.	C	T	.	.	MAF_INRAE=17.722;MAF_USDA=10.0
NC_035081.1	47308186	.	G	A	.	.	MAF_INRAE=39.241;MAF_USDA=48.824
NC_035081.1	47308415	.	C	T	.	.	MAF_INRAE=43.333
NC_035081.1	47308552	.	T	C	.	.	MAF_INRAE=34.177;MAF_USDA=43.529
NC_035081.1	47308620	.	C	T	.	.	MAF_INRAE=7.595;MAF_USDA=5.882
NC_035081.1	47308707	.	C	G	.	.	MAF_INRAE=39.873;MAF_USDA=48.824
NC_035081.1	47308740	.	G	C	.	.	MAF_INRAE=45.833;MAF_USDA=45.122
NC_035081.1	47308741	.	A	C	.	.	MAF_INRAE=45.833;MAF_USDA=45.122
NC_035081.1	47308853	.	A	C	.	.	MAF_INRAE=15.789;MAF_USDA=37.5
NC_035081.1	47309286	.	G	A	.	.	MAF_INRAE=18.354;MAF_USDA=11.176
NC_035081.1	47309791	.	G	C	.	.	MAF_INRAE=42.405;MAF_USDA=35.294
NC_035081.1	47309964	.	T	C	.	.	MAF_INRAE=15.789
NC_035081.1	47309989	.	C	A	.	.	MAF_INRAE=39.241;MAF_USDA=45.082
NC_035081.1	47310150	.	C	G	.	.	MAF_INRAE=39.241;MAF_USDA=48.235
NC_035081.1	47310241	.	G	A	.	.	MAF_INRAE=9.494;MAF_USDA=4.098
NC_035081.1	47311186	.	T	C	.	.	MAF_INRAE=39.241;MAF_USDA=48.235
NC_035081.1	47311274	.	G	T	.	.	MAF_INRAE=39.241;MAF_USDA=48.824
NC_035081.1	47311427	.	T	G	.	.	MAF_USDA=5.882
NC_035081.1	47311876	.	T	G	.	.	MAF_INRAE=20.886;MAF_USDA=17.647
NC_035081.1	47312081	.	C	A	.	.	MAF_INRAE=39.873;MAF_USDA=48.824
NC_035081.1	47312110	.	G	A	.	.	MAF_INRAE=39.241;MAF_USDA=48.824
NC_035081.1	47312241	.	T	C	.	.	MAF_INRAE=5.0;MAF_USDA=9.016
NC_035081.1	47312740	.	G	A	.	.	MAF_INRAE=6.667;MAF_USDA=4.706
NC_035081.1	47312803	.	C	G	.	.	MAF_INRAE=39.241;MAF_USDA=48.235
NC_035081.1	47312932	.	C	T	.	.	MAF_INRAE=6.667;MAF_USDA=5.294
NC_035081.1	47313024	.	A	G	.	.	MAF_INRAE=39.873;MAF_USDA=48.824
NC_035081.1	47313223	.	G	A	.	.	MAF_INRAE=15.789;MAF_USDA=49.412
NC_035081.1	47313246	.	C	T	.	.	MAF_USDA=5.738
NC_035081.1	47313339	.	C	A	.	.	MAF_INRAE=15.789;MAF_USDA=49.18
NC_035081.1	47313413	.	A	C	.	.	MAF_USDA=16.667
NC_035081.1	47313777	.	G	A	.	.	MAF_USDA=18.033
NC_035081.1	47313870	.	G	A	.	.	MAF_INRAE=43.038;MAF_USDA=38.235
NC_035081.1	47313944	.	A	C	.	.	MAF_INRAE=6.667;MAF_USDA=5.294
NC_035081.1	47314047	.	AT	AA	.	.	MAF_USDA=50.0
NC_035081.1	47314048	.	T	A	.	.	MAF_INRAE=32.5
NC_035081.1	47314088	.	C	G	.	.	MAF_INRAE=1.667
NC_035081.1	47314159	.	G	A	.	.	MAF_INRAE=2.5
NC_035081.1	47315094	.	A	C	.	.	MAF_INRAE=11.392;MAF_USDA=9.412
NC_035081.1	47315144	.	C	T	.	.	MAF_USDA=17.213
NC_035081.1	47315551	.	T	C	.	.	MAF_INRAE=39.873;MAF_USDA=48.235
NC_035081.1	47315691	.	T	G	.	.	MAF_INRAE=34.81;MAF_USDA=42.262
NC_035081.1	47315701	.	G	A	.	.	MAF_USDA=5.882
NC_035081.1	47316831	.	C	T	.	.	MAF_INRAE=6.667;MAF_USDA=4.706
NC_035081.1	47317212	.	A	G	.	.	MAF_INRAE=29.747;MAF_USDA=23.529
NC_035081.1	47317262	.	G	C	.	.	MAF_INRAE=39.241;MAF_USDA=48.824
NC_035081.1	47317475	.	C	A	.	.	MAF_USDA=10.417
NC_035081.1	47317575	.	T	C	.	.	MAF_INRAE=5.0;MAF_USDA=8.197
NC_035081.1	47317706	.	G	A	.	.	MAF_INRAE=38.608;MAF_USDA=47.647
NC_035081.1	47317775	.	G	A	.	.	MAF_USDA=3.279
NC_035081.1	47317907	.	A	T	.	.	MAF_INRAE=17.722;MAF_USDA=11.176
NC_035081.1	47318004	.	C	T	.	.	MAF_INRAE=6.667;MAF_USDA=4.706
NC_035081.1	47318106	.	C	T	.	.	MAF_INRAE=8.333;MAF_USDA=2.941
NC_035081.1	47318211	.	G	T	.	.	MAF_USDA=3.279
NC_035081.1	47318626	.	A	G	.	.	MAF_INRAE=5.0;MAF_USDA=25.41
NC_035081.1	47318809	.	C	A	.	.	MAF_USDA=3.529
NC_035081.1	47319421	.	A	T	.	.	MAF_INRAE=39.873;MAF_USDA=48.235
NC_035081.1	47319458	.	A	T	.	.	MAF_USDA=18.75
NC_035081.1	47319512	.	C	A	.	.	MAF_INRAE=39.873;MAF_USDA=48.824
NC_035081.1	47319513	.	A	G	.	.	MAF_USDA=1.639
NC_035081.1	47319528	.	C	T	.	.	MAF_INRAE=39.873;MAF_USDA=47.647
NC_035081.1	47320133	.	C	A	.	.	MAF_INRAE=17.722;MAF_USDA=11.765
NC_035081.1	47320307	.	G	A	.	.	MAF_INRAE=38.608;MAF_USDA=48.235
NC_035081.1	47320823	.	G	A	.	.	MAF_INRAE=39.241;MAF_USDA=46.721
NC_035081.1	47320877	.	G	T	.	.	MAF_INRAE=30.38;MAF_USDA=4.118
NC_035081.1	47321715	.	C	T	.	.	MAF_INRAE=43.038;MAF_USDA=40.588
NC_035081.1	47322065	.	T	C	.	.	MAF_USDA=18.824
NC_035081.1	47322370	.	A	C	.	.	MAF_INRAE=39.241;MAF_USDA=47.541
NC_035081.1	47322487	.	G	C	.	.	MAF_INRAE=39.241;MAF_USDA=48.235
NC_035081.1	47322563	.	T	C	.	.	MAF_INRAE=39.873;MAF_USDA=48.235
NC_035081.1	47323189	.	A	G	.	.	MAF_INRAE=39.873;MAF_USDA=48.824
NC_035081.1	47323231	.	G	A	.	.	MAF_INRAE=39.241;MAF_USDA=48.824
NC_035081.1	47323508	.	T	C	.	.	MAF_INRAE=43.038;MAF_USDA=38.824
NC_035081.1	47323643	.	A	C	.	.	MAF_USDA=9.836
NC_035081.1	47323969	.	G	T	.	.	MAF_INRAE=39.873;MAF_USDA=48.235
NC_035081.1	47324081	.	A	C	.	.	MAF_INRAE=39.241;MAF_USDA=49.412
NC_035081.1	47324083	.	G	A	.	.	MAF_INRAE=46.667;MAF_USDA=49.412
NC_035081.1	47324085	.	C	T	.	.	MAF_INRAE=33.333;MAF_USDA=31.765
NC_035081.1	47324117	.	C	A	.	.	MAF_INRAE=43.038;MAF_USDA=31.765
NC_035081.1	47324193	.	G	T	.	.	MAF_INRAE=39.241;MAF_USDA=47.647
NC_035081.1	47324233	.	C	G	.	.	MAF_INRAE=5.263;MAF_USDA=2.459
NC_035081.1	47324400	.	A	G	.	.	MAF_INRAE=6.667;MAF_USDA=4.706
NC_035081.1	47324499	.	G	T	.	.	MAF_INRAE=39.873;MAF_USDA=48.824
NC_035081.1	47324593	.	C	T	.	.	MAF_USDA=5.882
NC_035081.1	47325123	.	G	A	.	.	MAF_INRAE=6.329
NC_035081.1	47325232	.	C	A	.	.	MAF_USDA=19.412
NC_035081.1	47325313	.	G	T	.	.	MAF_USDA=1.639
NC_035081.1	47325435	.	C	A	.	.	MAF_INRAE=18.987;MAF_USDA=12.048
NC_035081.1	47326300	.	A	G	.	.	MAF_USDA=15.574
NC_035081.1	47326385	.	C	A	.	.	MAF_INRAE=42.405;MAF_USDA=40.0
NC_035081.1	47326773	.	T	C	.	.	MAF_INRAE=39.873;MAF_USDA=49.412
NC_035081.1	47326915	.	T	G	.	.	MAF_INRAE=39.873;MAF_USDA=48.235
NC_035081.1	47327310	.	C	T	.	.	MAF_INRAE=39.241;MAF_USDA=48.824
NC_035081.1	47327335	.	A	G	.	.	MAF_INRAE=42.405;MAF_USDA=38.824
NC_035081.1	47327387	.	C	G	.	.	MAF_INRAE=38.608;MAF_USDA=15.882
NC_035081.1	47327564	.	G	A	.	.	MAF_INRAE=39.873;MAF_USDA=47.647
NC_035081.1	47327679	.	G	A	.	.	MAF_USDA=2.941
NC_035081.1	47327906	.	G	A	.	.	MAF_INRAE=10.759;MAF_USDA=7.647
NC_035081.1	47328067	.	A	G	.	.	MAF_USDA=15.574
NC_035081.1	47328090	.	T	C	.	.	MAF_INRAE=39.241;MAF_USDA=48.824
NC_035081.1	47328268	.	A	C	.	.	MAF_INRAE=39.241;MAF_USDA=47.647
NC_035081.1	47328389	.	A	T	.	.	MAF_INRAE=5.0
NC_035081.1	47328446	.	T	A	.	.	MAF_INRAE=9.494;MAF_USDA=4.918
NC_035081.1	47328588	.	A	G	.	.	MAF_INRAE=39.873;MAF_USDA=48.824
NC_035081.1	47328693	.	C	T	.	.	MAF_INRAE=39.241;MAF_USDA=49.412
NC_035081.1	47328770	.	T	A	.	.	MAF_INRAE=30.38
NC_035081.1	47328983	.	A	C	.	.	MAF_USDA=1.639
NC_035081.1	47329010	.	G	T	.	.	MAF_USDA=4.098
NC_035081.1	47329120	.	G	T	.	.	MAF_INRAE=39.241;MAF_USDA=48.824
NC_035081.1	47329534	.	T	A	.	.	MAF_INRAE=39.241;MAF_USDA=48.824
NC_035081.1	47329766	.	A	T	.	.	MAF_USDA=14.754
NC_035081.1	47329807	.	A	C	.	.	MAF_INRAE=7.5;MAF_USDA=2.941
NC_035081.1	47329927	.	T	G	.	.	MAF_INRAE=39.241;MAF_USDA=48.824
NC_035081.1	47331038	.	C	A	.	.	MAF_USDA=1.639
NC_035081.1	47331116	.	T	C	.	.	MAF_USDA=2.459
NC_035081.1	47331186	.	T	C	.	.	MAF_INRAE=40.506
NC_035081.1	47331191	.	A	G	.	.	MAF_INRAE=40.506
NC_035081.1	47331215	.	G	A	.	.	MAF_INRAE=47.5
NC_035081.1	47331566	.	T	A	.	.	MAF_USDA=4.098
NC_035081.1	47331988	.	C	T	.	.	MAF_INRAE=17.722;MAF_USDA=11.765
NC_035081.1	47331990	.	T	A	.	.	MAF_INRAE=43.038;MAF_USDA=40.588
NC_035081.1	47332216	.	T	C	.	.	MAF_INRAE=40.506;MAF_USDA=48.235
NC_035081.1	47332310	.	C	A	.	.	MAF_INRAE=39.873;MAF_USDA=49.412
NC_035081.1	47332324	.	T	A	.	.	MAF_USDA=6.557
NC_035081.1	47332727	.	C	A	.	.	MAF_INRAE=30.38;MAF_USDA=4.118
NC_035081.1	47332758	.	G	T	.	.	MAF_USDA=14.754
NC_035081.1	47332881	.	C	T	.	.	MAF_INRAE=17.722;MAF_USDA=10.588
NC_035081.1	47332927	.	A	T	.	.	MAF_INRAE=39.241;MAF_USDA=48.824
NC_035081.1	47333103	.	A	T	.	.	MAF_USDA=20.339
NC_035081.1	47333144	.	A	C	.	.	MAF_INRAE=5.0;MAF_USDA=12.295
NC_035081.1	47333211	.	T	G	.	.	MAF_INRAE=37.975;MAF_USDA=49.412
NC_035081.1	47333375	.	C	G	.	.	MAF_INRAE=17.722;MAF_USDA=11.176
NC_035081.1	47333550	.	G	A	.	.	MAF_USDA=37.5
NC_035081.1	47333748	.	T	C	.	.	MAF_INRAE=39.241;MAF_USDA=48.235
NC_035081.1	47333779	.	A	G	.	.	MAF_INRAE=39.241;MAF_USDA=47.647
NC_035081.1	47334475	.	T	G	.	.	MAF_INRAE=17.722;MAF_USDA=12.353
NC_035081.1	47334740	.	G	A	.	.	MAF_USDA=33.333
NC_035081.1	47334897	.	G	T	.	.	MAF_USDA=13.043
NC_035081.1	47335963	.	G	A	.	.	MAF_INRAE=30.38;MAF_USDA=4.706
NC_035081.1	47335964	.	C	A	.	.	MAF_INRAE=35.0;MAF_USDA=4.118
NC_035081.1	47336270	.	A	C	.	.	MAF_INRAE=40.506
NC_035081.1	47336317	.	A	C	.	.	MAF_INRAE=39.873;MAF_USDA=38.824
NC_035081.1	47336366	.	T	C	.	.	MAF_INRAE=39.241;MAF_USDA=37.647
NC_035081.1	47336481	.	A	T	.	.	MAF_INRAE=39.241;MAF_USDA=48.824
NC_035081.1	47336523	.	T	C	.	.	MAF_INRAE=39.873;MAF_USDA=48.235
NC_035081.1	47336561	.	G	A	.	.	MAF_INRAE=39.873;MAF_USDA=48.235
NC_035081.1	47336836	.	A	C	.	.	MAF_INRAE=47.5
NC_035081.1	47336945	.	C	T	.	.	MAF_INRAE=39.241;MAF_USDA=48.824
NC_035081.1	47337425	.	T	G	.	.	MAF_USDA=5.738
NC_035081.1	47337540	.	G	A	.	.	MAF_INRAE=39.241;MAF_USDA=47.647
NC_035081.1	47338208	.	C	T	.	.	MAF_INRAE=39.241;MAF_USDA=49.412
NC_035081.1	47338296	.	T	C	.	.	MAF_INRAE=39.241;MAF_USDA=48.824
NC_035081.1	47338316	.	C	T	.	.	MAF_USDA=4.098
NC_035081.1	47338334	.	C	T	.	.	MAF_INRAE=9.494;MAF_USDA=4.098
NC_035081.1	47338345	.	T	C	.	.	MAF_INRAE=39.241;MAF_USDA=48.824
NC_035081.1	47338356	.	A	C	.	.	MAF_USDA=18.75
NC_035081.1	47338595	.	T	G	.	.	MAF_INRAE=39.241;MAF_USDA=47.647
NC_035081.1	47338755	.	T	G	.	.	MAF_INRAE=17.722;MAF_USDA=10.588
NC_035081.1	47338776	.	A	T	.	.	MAF_USDA=1.639
NC_035081.1	47338937	.	A	T	.	.	MAF_USDA=2.459
NC_035081.1	47339151	.	G	C	.	.	MAF_USDA=15.574
NC_035081.1	47339161	.	G	A	.	.	MAF_USDA=2.459
NC_035081.1	47339285	.	A	G	.	.	MAF_INRAE=39.873;MAF_USDA=48.235
NC_035081.1	47339781	.	T	G	.	.	MAF_INRAE=6.667;MAF_USDA=4.706
NC_035081.1	47340208	.	G	A	.	.	MAF_INRAE=39.241;MAF_USDA=48.824
NC_035081.1	47340283	.	A	T	.	.	MAF_INRAE=10.759;MAF_USDA=9.412
NC_035081.1	47340293	.	A	T	.	.	MAF_INRAE=39.241;MAF_USDA=48.235
NC_035081.1	47340540	.	A	G	.	.	MAF_USDA=39.583
NC_035081.1	47340683	.	A	G	.	.	MAF_INRAE=50.0;MAF_USDA=43.75
NC_035081.1	47341554	.	C	A	.	.	MAF_USDA=47.917
NC_035081.1	47341555	.	C	A	.	.	MAF_USDA=45.833
NC_035081.1	47341616	.	C	G	.	.	MAF_USDA=34.783
NC_035081.1	47341906	.	G	A	.	.	MAF_INRAE=39.241;MAF_USDA=37.5
NC_035081.1	47342120	.	A	C	.	.	MAF_INRAE=39.241;MAF_USDA=48.214
NC_035081.1	47342137	.	A	C	.	.	MAF_INRAE=39.241;MAF_USDA=49.405
NC_035081.1	47342194	.	A	G	.	.	MAF_INRAE=47.5;MAF_USDA=46.429
NC_035081.1	47342198	.	A	T	.	.	MAF_INRAE=47.5;MAF_USDA=37.5
NC_035081.1	47342217	.	G	C	.	.	MAF_USDA=3.529
NC_035081.1	47342241	.	A	G	.	.	MAF_INRAE=46.667;MAF_USDA=50.0
NC_035081.1	47342323	.	C	T	.	.	MAF_INRAE=39.241;MAF_USDA=49.412
NC_035081.1	47343467	.	A	G	.	.	MAF_INRAE=6.667;MAF_USDA=4.706
NC_035081.1	47343639	.	T	A	.	.	MAF_INRAE=30.38;MAF_USDA=8.333
NC_035081.1	47343640	.	A	T	.	.	MAF_INRAE=39.873;MAF_USDA=37.5
NC_035081.1	47343641	.	A	T	.	.	MAF_INRAE=47.5;MAF_USDA=37.5
NC_035081.1	47343656	.	T	C	.	.	MAF_INRAE=39.873;MAF_USDA=48.235
NC_035081.1	47343920	.	G	A	.	.	MAF_INRAE=5.0;MAF_USDA=4.706
NC_035081.1	47343929	.	A	T	.	.	MAF_INRAE=8.333;MAF_USDA=2.083
NC_035081.1	47344250	.	T	G	.	.	MAF_INRAE=39.873;MAF_USDA=37.5
NC_035081.1	47344288	.	A	G	.	.	MAF_INRAE=38.608;MAF_USDA=40.588
NC_035081.1	47344564	.	A	G	.	.	MAF_INRAE=15.789;MAF_USDA=48.824
NC_035081.1	47344614	.	G	T	.	.	MAF_USDA=10.656
NC_035081.1	47344870	.	G	A	.	.	MAF_USDA=37.5
NC_035081.1	47345034	.	G	A	.	.	MAF_USDA=2.459
NC_035081.1	47345299	.	G	A	.	.	MAF_INRAE=5.0;MAF_USDA=9.836
NC_035081.1	47345418	.	G	A	.	.	MAF_USDA=4.118
NC_035081.1	47345702	.	G	A	.	.	MAF_INRAE=38.608;MAF_USDA=49.412
NC_035081.1	47346262	.	G	C	.	.	MAF_INRAE=39.241;MAF_USDA=49.412
NC_035081.1	47346332	.	T	G	.	.	MAF_INRAE=39.241;MAF_USDA=48.235
NC_035081.1	47346687	.	T	C	.	.	MAF_INRAE=39.873;MAF_USDA=49.412
NC_035081.1	47347099	.	T	C	.	.	MAF_INRAE=6.667;MAF_USDA=4.706
NC_035081.1	47347186	.	A	C	.	.	MAF_INRAE=30.38;MAF_USDA=4.118
NC_035081.1	47347246	.	C	A	.	.	MAF_INRAE=39.241;MAF_USDA=50.0
NC_035081.1	47347255	.	C	T	.	.	MAF_USDA=1.639
NC_035081.1	47347263	.	C	T	.	.	MAF_USDA=2.459
NC_035081.1	47347381	.	A	G	.	.	MAF_INRAE=39.241;MAF_USDA=48.235
NC_035081.1	47347487	.	T	C	.	.	MAF_INRAE=39.241;MAF_USDA=48.235
NC_035081.1	47347637	.	A	T	.	.	MAF_INRAE=17.089;MAF_USDA=11.176
NC_035081.1	47347761	.	C	T	.	.	MAF_INRAE=17.722;MAF_USDA=11.765
NC_035081.1	47347792	.	G	T	.	.	MAF_USDA=4.918
NC_035081.1	47347797	.	G	A	.	.	MAF_USDA=4.918
NC_035081.1	47347801	.	T	A	.	.	MAF_USDA=5.738
NC_035081.1	47347814	.	G	A	.	.	MAF_USDA=9.836
NC_035081.1	47347815	.	C	A	.	.	MAF_USDA=10.656
NC_035081.1	47347831	.	T	C	.	.	MAF_USDA=10.656
NC_035081.1	47347845	.	A	C	.	.	MAF_USDA=20.0
NC_035081.1	47347846	.	G	A	.	.	MAF_USDA=20.0
NC_035081.1	47347847	.	A	C	.	.	MAF_USDA=11.475
NC_035081.1	47347855	.	C	A	.	.	MAF_USDA=9.836
NC_035081.1	47347858	.	T	C	.	.	MAF_USDA=10.656
NC_035081.1	47347860	.	G	T	.	.	MAF_USDA=10.656
NC_035081.1	47347872	.	G	A	.	.	MAF_USDA=9.016
NC_035081.1	47347881	.	T	C	.	.	MAF_USDA=9.016
NC_035081.1	47347885	.	C	T	.	.	MAF_USDA=8.197
NC_035081.1	47347892	.	G	A	.	.	MAF_USDA=8.197
NC_035081.1	47347899	.	G	A	.	.	MAF_USDA=8.197
NC_035081.1	47347991	.	C	T	.	.	MAF_USDA=9.836
NC_035081.1	47347995	.	G	A	.	.	MAF_USDA=8.333
NC_035081.1	47348013	.	T	C	.	.	MAF_USDA=9.836
NC_035081.1	47348022	.	T	C	.	.	MAF_USDA=7.377
NC_035081.1	47348024	.	A	G	.	.	MAF_USDA=7.377
NC_035081.1	47348027	.	A	G	.	.	MAF_INRAE=39.241;MAF_USDA=41.765
NC_035081.1	47348053	.	G	C	.	.	MAF_INRAE=39.241;MAF_USDA=48.824
NC_035081.1	47348085	.	C	T	.	.	MAF_INRAE=38.608;MAF_USDA=46.471
NC_035081.1	47348382	.	C	T	.	.	MAF_INRAE=5.0;MAF_USDA=9.016
NC_035081.1	47348396	.	T	C	.	.	MAF_INRAE=39.241;MAF_USDA=40.0
NC_035081.1	47348603	.	G	A	.	.	MAF_INRAE=39.873;MAF_USDA=35.417
NC_035081.1	47348620	.	G	A	.	.	MAF_INRAE=3.333
NC_035081.1	47348624	.	T	A	.	.	MAF_INRAE=3.333
NC_035081.1	47348625	.	C	T	.	.	MAF_INRAE=3.333
NC_035081.1	47348635	.	G	C	.	.	MAF_INRAE=3.333
NC_035081.1	47348671	.	T	G	.	.	MAF_USDA=21.311
NC_035081.1	47348701	.	C	T	.	.	MAF_USDA=12.295
NC_035081.1	47348721	.	G	A	.	.	MAF_USDA=13.115
NC_035081.1	47348739	.	C	T	.	.	MAF_USDA=11.475
NC_035081.1	47348740	.	A	G	.	.	MAF_USDA=27.083
NC_035081.1	47348773	.	C	T	.	.	MAF_USDA=10.0
NC_035081.1	47348783	.	T	A	.	.	MAF_USDA=10.588
NC_035081.1	47348792	.	A	G	.	.	MAF_INRAE=2.5
NC_035081.1	47348799	.	G	A	.	.	MAF_USDA=4.098
NC_035081.1	47348825	.	T	A	.	.	MAF_USDA=11.475
NC_035081.1	47348854	.	T	C	.	.	MAF_USDA=22.917
NC_035081.1	47348855	.	C	A	.	.	MAF_USDA=22.917
NC_035081.1	47348919	.	T	C	.	.	MAF_USDA=18.852
NC_035081.1	47348930	.	T	A	.	.	MAF_USDA=6.557
NC_035081.1	47349055	.	T	C	.	.	MAF_INRAE=8.333
NC_035081.1	47349070	.	G	A	.	.	MAF_INRAE=2.5
NC_035081.1	47349090	.	A	T	.	.	MAF_INRAE=39.873;MAF_USDA=46.471
NC_035081.1	47349330	.	A	C	.	.	MAF_INRAE=15.789
NC_035081.1	47349401	.	T	G	.	.	MAF_INRAE=42.405;MAF_USDA=31.765
NC_035081.1	47349439	.	G	T	.	.	MAF_INRAE=39.241;MAF_USDA=48.824
NC_035081.1	47349514	.	C	T	.	.	MAF_INRAE=38.608;MAF_USDA=40.588
NC_035081.1	47349601	.	G	A	.	.	MAF_USDA=1.639
NC_035081.1	47349679	.	C	A	.	.	MAF_INRAE=42.405;MAF_USDA=36.471
NC_035081.1	47349680	.	G	A	.	.	MAF_INRAE=47.5;MAF_USDA=48.235
NC_035081.1	47349829	.	T	C	.	.	MAF_INRAE=39.241;MAF_USDA=48.235
NC_035081.1	47350143	.	G	T	.	.	MAF_USDA=6.557
NC_035081.1	47350174	.	A	G	.	.	MAF_INRAE=36.667
NC_035081.1	47350178	.	C	G	.	.	MAF_INRAE=36.667
NC_035081.1	47350179	.	G	A	.	.	MAF_INRAE=36.667
NC_035081.1	47350210	.	C	T	.	.	MAF_INRAE=46.667
NC_035081.1	47350218	.	G	T	.	.	MAF_INRAE=40.0
NC_035081.1	47350229	.	A	G	.	.	MAF_INRAE=12.5
NC_035081.1	47350236	.	T	C	.	.	MAF_INRAE=47.5
NC_035081.1	47350258	.	C	T	.	.	MAF_INRAE=43.333
NC_035081.1	47350259	.	G	T	.	.	MAF_INRAE=43.333
NC_035081.1	47350274	.	C	T	.	.	MAF_INRAE=20.0
NC_035081.1	47350275	.	T	A	.	.	MAF_INRAE=20.0
NC_035081.1	47350276	.	C	A	.	.	MAF_INRAE=31.667
NC_035081.1	47350281	.	C	T	.	.	MAF_INRAE=44.167;MAF_USDA=49.412
NC_035081.1	47350282	.	G	A	.	.	MAF_INRAE=42.5
NC_035081.1	47350290	.	G	A	.	.	MAF_USDA=47.647
NC_035081.1	47350387	.	A	T	.	.	MAF_INRAE=5.0
NC_035081.1	47350389	.	T	C	.	.	MAF_INRAE=4.167
NC_035081.1	47350393	.	G	T	.	.	MAF_INRAE=4.167
NC_035081.1	47350394	.	A	T	.	.	MAF_INRAE=3.333
NC_035081.1	47350413	.	A	G	.	.	MAF_INRAE=3.333
NC_035081.1	47350421	.	T	C	.	.	MAF_INRAE=2.5
NC_035081.1	47350426	.	G	A	.	.	MAF_INRAE=1.667
NC_035081.1	47350531	.	C	T	.	.	MAF_INRAE=39.241;MAF_USDA=49.412
NC_035081.1	47350855	.	C	T	.	.	MAF_INRAE=17.722
NC_035081.1	47350858	.	A	C	.	.	MAF_INRAE=43.038
NC_035081.1	47350990	.	G	A	.	.	MAF_INRAE=39.873;MAF_USDA=48.824
NC_035081.1	47351605	.	C	A	.	.	MAF_INRAE=39.241;MAF_USDA=48.824
NC_035081.1	47351654	.	G	A	.	.	MAF_INRAE=6.667;MAF_USDA=4.706
NC_035081.1	47353267	.	C	T	.	.	MAF_INRAE=6.667;MAF_USDA=4.706
NC_035081.1	47353561	.	T	G	.	.	MAF_INRAE=39.241;MAF_USDA=48.235
NC_035081.1	47353640	.	A	C	.	.	MAF_INRAE=43.038;MAF_USDA=37.059
NC_035081.1	47353691	.	T	C	.	.	MAF_INRAE=30.38;MAF_USDA=4.118
NC_035081.1	47354479	.	G	A	.	.	MAF_USDA=10.417
NC_035081.1	47354538	.	T	G	.	.	MAF_USDA=1.639
NC_035081.1	47354800	.	GAAAAAAAAA	GAAAAAAAAC	.	.	MAF_USDA=37.5
NC_035081.1	47354809	.	A	C	.	.	MAF_INRAE=15.789
NC_035081.1	47354818	.	C	G	.	.	MAF_INRAE=15.789;MAF_USDA=18.75
NC_035081.1	47355026	.	A	G	.	.	MAF_INRAE=39.241;MAF_USDA=48.824
NC_035081.1	47355090	.	A	C	.	.	MAF_INRAE=39.241;MAF_USDA=50.0
NC_035081.1	47355470	.	G	A	.	.	MAF_USDA=7.647
NC_035081.1	47355472	.	G	C	.	.	MAF_USDA=1.639
NC_035081.1	47355514	.	T	C	.	.	MAF_USDA=3.279
NC_035081.1	47355516	.	G	A	.	.	MAF_USDA=3.279
NC_035081.1	47355551	.	A	G	.	.	MAF_USDA=4.167
NC_035081.1	47355814	.	A	G	.	.	MAF_INRAE=39.241;MAF_USDA=48.824
NC_035081.1	47355871	.	T	C	.	.	MAF_USDA=11.475
NC_035081.1	47355919	.	A	C	.	.	MAF_INRAE=6.329
NC_035081.1	47355967	.	C	T	.	.	MAF_INRAE=39.241;MAF_USDA=47.647
NC_035081.1	47355991	.	A	T	.	.	MAF_USDA=11.475
NC_035081.1	47356558	.	C	T	.	.	MAF_INRAE=39.241;MAF_USDA=35.417
NC_035081.1	47357065	.	G	A	.	.	MAF_USDA=10.417
NC_035081.1	47357284	.	A	C	.	.	MAF_INRAE=39.241;MAF_USDA=48.824
NC_035081.1	47357332	.	C	T	.	.	MAF_INRAE=39.241;MAF_USDA=47.647
NC_035081.1	47357500	.	A	G	.	.	MAF_USDA=1.639
NC_035081.1	47357655	.	T	C	.	.	MAF_USDA=2.459
NC_035081.1	47357861	.	A	T	.	.	MAF_USDA=1.639
NC_035081.1	47357964	.	C	T	.	.	MAF_INRAE=39.241;MAF_USDA=48.824
NC_035081.1	47358310	.	C	A	.	.	MAF_USDA=9.836
NC_035081.1	47358841	.	G	A	.	.	MAF_USDA=1.639
NC_035081.1	47358929	.	A	G	.	.	MAF_INRAE=39.241;MAF_USDA=48.235
NC_035081.1	47358957	.	A	T	.	.	MAF_INRAE=38.608;MAF_USDA=48.824
NC_035081.1	47359002	.	C	A	.	.	MAF_INRAE=39.241;MAF_USDA=48.824
NC_035081.1	47359445	.	C	A	.	.	MAF_INRAE=39.241;MAF_USDA=48.235
NC_035081.1	47359715	.	G	A	.	.	MAF_INRAE=43.038;MAF_USDA=27.976
NC_035081.1	47359824	.	T	G	.	.	MAF_INRAE=39.873;MAF_USDA=41.765
NC_035081.1	47360629	.	A	G	.	.	MAF_INRAE=39.241
NC_035081.1	47360812	.	G	T	.	.	MAF_USDA=10.417
NC_035081.1	47361413	.	A	G	.	.	MAF_INRAE=40.506;MAF_USDA=47.647
NC_035081.1	47361694	.	G	T	.	.	MAF_INRAE=39.241;MAF_USDA=48.824
NC_035081.1	47361790	.	C	A	.	.	MAF_USDA=1.639
NC_035081.1	47361800	.	G	A	.	.	MAF_INRAE=6.667;MAF_USDA=4.706
NC_035081.1	47361994	.	A	C	.	.	MAF_INRAE=43.038;MAF_USDA=39.412
NC_035081.1	47362030	.	A	G	.	.	MAF_INRAE=39.241;MAF_USDA=48.235
NC_035081.1	47362090	.	A	T	.	.	MAF_INRAE=39.241;MAF_USDA=49.412
NC_035081.1	47362167	.	A	G	.	.	MAF_INRAE=6.667;MAF_USDA=4.706
NC_035081.1	47362183	.	G	A	.	.	MAF_INRAE=39.241;MAF_USDA=49.412
NC_035081.1	47362184	.	C	A	.	.	MAF_INRAE=46.667;MAF_USDA=50.0
NC_035081.1	47362260	.	A	G	.	.	MAF_INRAE=5.0;MAF_USDA=9.016
NC_035081.1	47362328	.	A	T	.	.	MAF_INRAE=39.241;MAF_USDA=48.235
NC_035081.1	47362355	.	G	A	.	.	MAF_USDA=9.836
NC_035081.1	47362480	.	G	T	.	.	MAF_INRAE=30.38;MAF_USDA=4.118
NC_035081.1	47362554	.	A	T	.	.	MAF_INRAE=39.873;MAF_USDA=37.5
NC_035081.1	47362861	.	A	G	.	.	MAF_INRAE=39.241;MAF_USDA=48.235
NC_035081.1	47362890	.	T	A	.	.	MAF_USDA=9.836
NC_035081.1	47363810	.	T	C	.	.	MAF_INRAE=39.873;MAF_USDA=47.647
NC_035081.1	47363966	.	G	C	.	.	MAF_INRAE=41.139;MAF_USDA=37.5
NC_035081.1	47364055	.	T	A	.	.	MAF_INRAE=30.38;MAF_USDA=4.118
NC_035081.1	47364289	.	A	C	.	.	MAF_INRAE=40.506;MAF_USDA=48.235
NC_035081.1	47364393	.	C	T	.	.	MAF_INRAE=39.241;MAF_USDA=47.647
NC_035081.1	47364450	.	C	T	.	.	MAF_USDA=1.639
NC_035081.1	47365072	.	A	T	.	.	MAF_INRAE=5.0
NC_035081.1	47365073	.	T	A	.	.	MAF_INRAE=39.241;MAF_USDA=37.5
NC_035081.1	47365171	.	C	A	.	.	MAF_INRAE=6.667;MAF_USDA=4.706
NC_035081.1	47365277	.	A	T	.	.	MAF_INRAE=30.38
NC_035081.1	47365287	.	T	A	.	.	MAF_INRAE=34.177
NC_035081.1	47365669	.	A	G	.	.	MAF_INRAE=39.873;MAF_USDA=49.412
NC_035081.1	47365797	.	C	A	.	.	MAF_INRAE=39.241;MAF_USDA=48.235
NC_035081.1	47366323	.	C	T	.	.	MAF_INRAE=39.241;MAF_USDA=48.824
NC_035081.1	47366960	.	T	C	.	.	MAF_INRAE=39.241;MAF_USDA=47.647
NC_035081.1	47367636	.	C	T	.	.	MAF_USDA=8.333
NC_035081.1	47367674	.	C	A	.	.	MAF_INRAE=17.722;MAF_USDA=10.588
NC_035081.1	47367767	.	T	C	.	.	MAF_USDA=2.459
NC_035081.1	47367779	.	C	T	.	.	MAF_INRAE=39.873;MAF_USDA=48.824
NC_035081.1	47367782	.	T	C	.	.	MAF_USDA=3.279
NC_035081.1	47367805	.	T	C	.	.	MAF_USDA=3.279
NC_035081.1	47367809	.	T	A	.	.	MAF_INRAE=30.38;MAF_USDA=18.75
NC_035081.1	47367823	.	C	T	.	.	MAF_USDA=3.279
NC_035081.1	47367828	.	G	A	.	.	MAF_USDA=3.279
NC_035081.1	47367937	.	C	T	.	.	MAF_INRAE=39.241;MAF_USDA=48.824
NC_035081.1	47368729	.	G	A	.	.	MAF_INRAE=35.443;MAF_USDA=27.083
NC_035081.1	47368777	.	G	A	.	.	MAF_USDA=3.279
NC_035081.1	47368944	.	G	A	.	.	MAF_INRAE=34.177;MAF_USDA=36.471
NC_035081.1	47369177	.	G	A	.	.	MAF_INRAE=30.38;MAF_USDA=9.836
NC_035081.1	47369200	.	A	G	.	.	MAF_USDA=1.639
NC_035081.1	47369597	.	C	T	.	.	MAF_INRAE=1.667
NC_035081.1	47369625	.	T	A	.	.	MAF_INRAE=1.667
NC_035081.1	47369749	.	G	A	.	.	MAF_USDA=10.417
NC_035081.1	47369756	.	T	C	.	.	MAF_INRAE=20.0
NC_035081.1	47369760	.	T	C	.	.	MAF_INRAE=20.0
NC_035081.1	47369762	.	G	A	.	.	MAF_INRAE=20.0
NC_035081.1	47369775	.	C	G	.	.	MAF_INRAE=20.0
NC_035081.1	47369778	.	G	A	.	.	MAF_INRAE=20.0
NC_035081.1	47369780	.	T	G	.	.	MAF_INRAE=20.0
NC_035081.1	47369781	.	G	T	.	.	MAF_INRAE=20.0
NC_035081.1	47369784	.	C	A	.	.	MAF_INRAE=20.0
NC_035081.1	47369787	.	A	C	.	.	MAF_INRAE=20.0
NC_035081.1	47369948	.	T	A	.	.	MAF_INRAE=34.177;MAF_USDA=37.059
NC_035081.1	47369978	.	T	C	.	.	MAF_INRAE=5.0;MAF_USDA=9.836
NC_035081.1	47370063	.	A	G	.	.	MAF_USDA=8.333
NC_035081.1	47370066	.	T	C	.	.	MAF_USDA=6.557
NC_035081.1	47370071	.	C	T	.	.	MAF_USDA=8.333
NC_035081.1	47370087	.	T	A	.	.	MAF_USDA=10.417
NC_035081.1	47370135	.	A	G	.	.	MAF_INRAE=1.667;MAF_USDA=12.5
NC_035081.1	47370143	.	T	A	.	.	MAF_INRAE=2.5;MAF_USDA=12.5
NC_035081.1	47370150	.	G	T	.	.	MAF_INRAE=2.5;MAF_USDA=12.5
NC_035081.1	47370151	.	C	T	.	.	MAF_INRAE=2.5;MAF_USDA=12.5
NC_035081.1	47370162	.	A	C	.	.	MAF_INRAE=1.667;MAF_USDA=12.5
NC_035081.1	47370253	.	T	C	.	.	MAF_INRAE=5.0
NC_035081.1	47370260	.	T	C	.	.	MAF_INRAE=5.0
NC_035081.1	47370262	.	A	G	.	.	MAF_INRAE=5.0
NC_035081.1	47370308	.	C	G	.	.	MAF_INRAE=4.167
NC_035081.1	47370329	.	G	T	.	.	MAF_INRAE=3.333
NC_035081.1	47370343	.	G	A	.	.	MAF_INRAE=1.667
NC_035081.1	47370511	.	G	A	.	.	MAF_USDA=2.459
NC_035081.1	47370526	.	G	A	.	.	MAF_INRAE=39.873;MAF_USDA=48.824
NC_035081.1	47370600	.	T	C	.	.	MAF_INRAE=40.506;MAF_USDA=48.824
NC_035081.1	47370795	.	T	A	.	.	MAF_INRAE=39.873;MAF_USDA=48.824
NC_035081.1	47370955	.	A	C	.	.	MAF_USDA=2.459
NC_035081.1	47371190	.	A	G	.	.	MAF_INRAE=34.81;MAF_USDA=36.31
NC_035081.1	47371368	.	G	T	.	.	MAF_USDA=4.118
NC_035081.1	47371511	.	T	C	.	.	MAF_USDA=2.459
NC_035081.1	47371628	.	T	G	.	.	MAF_INRAE=34.167;MAF_USDA=18.75
NC_035081.1	47371639	.	T	C	.	.	MAF_INRAE=39.873;MAF_USDA=48.824
NC_035081.1	47372047	.	A	G	.	.	MAF_INRAE=33.544;MAF_USDA=34.118
NC_035081.1	47372165	.	G	C	.	.	MAF_INRAE=39.241;MAF_USDA=48.824
NC_035081.1	47372221	.	T	C	.	.	MAF_INRAE=39.241;MAF_USDA=50.0
NC_035081.1	47372274	.	A	T	.	.	MAF_USDA=1.639
NC_035081.1	47372472	.	A	G	.	.	MAF_INRAE=39.873;MAF_USDA=48.824
NC_035081.1	47372596	.	T	C	.	.	MAF_INRAE=39.873;MAF_USDA=48.824
NC_035081.1	47373048	.	T	G	.	.	MAF_INRAE=39.873;MAF_USDA=48.235
NC_035081.1	47373111	.	C	G	.	.	MAF_INRAE=6.667;MAF_USDA=11.765
NC_035081.1	47373478	.	A	G	.	.	MAF_INRAE=39.241;MAF_USDA=47.619
NC_035081.1	47373591	.	A	C	.	.	MAF_INRAE=39.873;MAF_USDA=47.647
NC_035081.1	47373709	.	A	C	.	.	MAF_USDA=1.639
NC_035081.1	47374084	.	T	C	.	.	MAF_INRAE=15.789;MAF_USDA=49.412
NC_035081.1	47374246	.	T	G	.	.	MAF_INRAE=6.667;MAF_USDA=9.016
NC_035081.1	47374254	.	T	G	.	.	MAF_USDA=16.667
NC_035081.1	47374561	.	A	T	.	.	MAF_INRAE=39.241;MAF_USDA=49.412
NC_035081.1	47374850	.	C	A	.	.	MAF_INRAE=39.873;MAF_USDA=42.353
NC_035081.1	47374868	.	T	C	.	.	MAF_INRAE=39.241;MAF_USDA=47.647
NC_035081.1	47374906	.	C	T	.	.	MAF_USDA=10.417
NC_035081.1	47374929	.	A	T	.	.	MAF_INRAE=39.241;MAF_USDA=48.235
NC_035081.1	47375936	.	T	G	.	.	MAF_INRAE=40.506;MAF_USDA=48.824
NC_035081.1	47375937	.	T	A	.	.	MAF_INRAE=48.333;MAF_USDA=48.824
NC_035081.1	47376236	.	T	A	.	.	MAF_INRAE=39.873;MAF_USDA=48.235
NC_035081.1	47376366	.	T	C	.	.	MAF_INRAE=17.722;MAF_USDA=11.176
NC_035081.1	47376590	.	T	A	.	.	MAF_USDA=2.459
NC_035081.1	47376705	.	A	G	.	.	MAF_INRAE=39.873;MAF_USDA=49.412
NC_035081.1	47376767	.	A	C	.	.	MAF_INRAE=39.241;MAF_USDA=49.412
NC_035081.1	47376992	.	A	T	.	.	MAF_INRAE=6.667;MAF_USDA=4.706
NC_035081.1	47377635	.	G	A	.	.	MAF_INRAE=39.241;MAF_USDA=49.412
NC_035081.1	47377735	.	A	T	.	.	MAF_INRAE=39.241;MAF_USDA=48.824
NC_035081.1	47378195	.	A	C	.	.	MAF_INRAE=41.772;MAF_USDA=48.824
NC_035081.1	47378781	.	C	A	.	.	MAF_USDA=11.475
NC_035081.1	47378867	.	G	A	.	.	MAF_INRAE=39.241;MAF_USDA=47.647
NC_035081.1	47378881	.	T	C	.	.	MAF_INRAE=39.241;MAF_USDA=48.235
NC_035081.1	47379124	.	G	A	.	.	MAF_INRAE=39.241;MAF_USDA=49.412
NC_035081.1	47379166	.	A	T	.	.	MAF_INRAE=17.722;MAF_USDA=11.176
NC_035081.1	47379343	.	G	A	.	.	MAF_INRAE=39.873;MAF_USDA=48.824
NC_035081.1	47379491	.	A	G	.	.	MAF_INRAE=9.494;MAF_USDA=4.918
NC_035081.1	47379597	.	C	G	.	.	MAF_INRAE=39.241;MAF_USDA=48.235
NC_035081.1	47380539	.	G	A	.	.	MAF_INRAE=17.722;MAF_USDA=10.588
NC_035081.1	47380577	.	G	A	.	.	MAF_INRAE=39.873;MAF_USDA=48.824
NC_035081.1	47380776	.	C	T	.	.	MAF_USDA=4.918
NC_035081.1	47380890	.	A	C	.	.	MAF_INRAE=39.241;MAF_USDA=48.824
NC_035081.1	47381055	.	A	C	.	.	MAF_INRAE=5.0;MAF_USDA=9.836
NC_035081.1	47381428	.	T	C	.	.	MAF_USDA=2.941
NC_035081.1	47381561	.	G	A	.	.	MAF_USDA=1.639
NC_035081.1	47381795	.	A	G	.	.	MAF_INRAE=39.873;MAF_USDA=48.824
NC_035081.1	47381826	.	G	T	.	.	MAF_USDA=4.118
NC_035081.1	47382237	.	A	C	.	.	MAF_INRAE=39.241;MAF_USDA=50.0
NC_035081.1	47382577	.	C	T	.	.	MAF_INRAE=17.722;MAF_USDA=10.588
NC_035081.1	47382640	.	C	T	.	.	MAF_INRAE=6.667;MAF_USDA=4.118
NC_035081.1	47382650	.	A	C	.	.	MAF_INRAE=1.667
NC_035081.1	47382668	.	G	C	.	.	MAF_INRAE=1.667
NC_035081.1	47382669	.	G	C	.	.	MAF_INRAE=1.667
NC_035081.1	47382743	.	C	T	.	.	MAF_USDA=3.279
NC_035081.1	47382748	.	T	C	.	.	MAF_USDA=4.098
NC_035081.1	47382924	.	T	C	.	.	MAF_INRAE=6.667;MAF_USDA=4.706
NC_035081.1	47383038	.	G	C	.	.	MAF_INRAE=43.038;MAF_USDA=39.412
NC_035081.1	47383099	.	T	C	.	.	MAF_INRAE=39.241;MAF_USDA=49.412
NC_035081.1	47383177	.	G	T	.	.	MAF_INRAE=39.241;MAF_USDA=48.824
NC_035081.1	47383291	.	T	A	.	.	MAF_USDA=5.882
NC_035081.1	47383385	.	C	G	.	.	MAF_INRAE=34.81;MAF_USDA=35.294
NC_035081.1	47383625	.	G	A	.	.	MAF_INRAE=6.667;MAF_USDA=4.706
NC_035081.1	47384044	.	T	C	.	.	MAF_INRAE=39.241;MAF_USDA=48.824
NC_035081.1	47384633	.	T	A	.	.	MAF_INRAE=38.608;MAF_USDA=49.412
NC_035081.1	47384950	.	C	T	.	.	MAF_USDA=10.417
NC_035081.1	47385132	.	A	C	.	.	MAF_USDA=1.639
NC_035081.1	47385807	.	C	T	.	.	MAF_INRAE=17.722;MAF_USDA=11.176
NC_035081.1	47386143	.	T	G	.	.	MAF_INRAE=40.506;MAF_USDA=50.0
NC_035081.1	47386245	.	T	C	.	.	MAF_INRAE=39.241;MAF_USDA=48.824
NC_035081.1	47386433	.	C	T	.	.	MAF_INRAE=40.506;MAF_USDA=48.824
NC_035081.1	47386677	.	T	C	.	.	MAF_INRAE=39.873;MAF_USDA=48.824
NC_035081.1	47386926	.	G	A	.	.	MAF_USDA=10.417
NC_035081.1	47387076	.	T	C	.	.	MAF_INRAE=39.241;MAF_USDA=49.412
NC_035081.1	47387117	.	T	C	.	.	MAF_INRAE=9.494;MAF_USDA=7.059
NC_035081.1	47387142	.	A	T	.	.	MAF_USDA=12.5
NC_035081.1	47387143	.	A	T	.	.	MAF_USDA=12.5
NC_035081.1	47387144	.	A	T	.	.	MAF_USDA=12.5
NC_035081.1	47387145	.	A	T	.	.	MAF_USDA=12.5
NC_035081.1	47387146	.	A	T	.	.	MAF_USDA=12.5
NC_035081.1	47387149	.	G	T	.	.	MAF_INRAE=20.0;MAF_USDA=12.5
NC_035081.1	47387306	.	T	A	.	.	MAF_INRAE=6.667;MAF_USDA=4.706
NC_035081.1	47387576	.	C	A	.	.	MAF_INRAE=8.333
NC_035081.1	47387580	.	G	T	.	.	MAF_INRAE=8.333
NC_035081.1	47387611	.	T	C	.	.	MAF_INRAE=10.0
NC_035081.1	47387619	.	T	G	.	.	MAF_INRAE=10.0;MAF_USDA=5.882
NC_035081.1	47388025	.	G	C	.	.	MAF_INRAE=5.0
NC_035081.1	47388046	.	C	G	.	.	MAF_INRAE=2.5
NC_035081.1	47388047	.	A	G	.	.	MAF_INRAE=2.5
NC_035081.1	47388057	.	G	C	.	.	MAF_INRAE=1.667
NC_035081.1	47388127	.	A	G	.	.	MAF_INRAE=39.241;MAF_USDA=48.824
NC_035081.1	47388133	.	G	A	.	.	MAF_INRAE=39.241;MAF_USDA=47.647
NC_035081.1	47388134	.	C	T	.	.	MAF_INRAE=46.667;MAF_USDA=47.647
NC_035081.1	47388292	.	A	C	.	.	MAF_USDA=16.667
NC_035081.1	47388294	.	A	T	.	.	MAF_INRAE=11.667;MAF_USDA=16.667
NC_035081.1	47388350	.	C	A	.	.	MAF_INRAE=39.241;MAF_USDA=49.412
NC_035081.1	47388436	.	C	A	.	.	MAF_INRAE=30.38;MAF_USDA=24.118
NC_035081.1	47388866	.	A	C	.	.	MAF_INRAE=39.241;MAF_USDA=47.647
NC_035081.1	47389463	.	T	A	.	.	MAF_INRAE=21.053
NC_035081.1	47389545	.	A	C	.	.	MAF_USDA=3.529
NC_035081.1	47389547	.	G	C	.	.	MAF_INRAE=41.772;MAF_USDA=48.235
NC_035081.1	47389586	.	C	T	.	.	MAF_INRAE=39.241;MAF_USDA=49.412
NC_035081.1	47389721	.	G	C	.	.	MAF_INRAE=17.089;MAF_USDA=11.31
NC_035081.1	47389759	.	G	T	.	.	MAF_INRAE=10.526;MAF_USDA=2.459
NC_035081.1	47389767	.	G	T	.	.	MAF_INRAE=39.241;MAF_USDA=49.412
NC_035081.1	47389845	.	G	A	.	.	MAF_INRAE=39.241;MAF_USDA=48.214
NC_035081.1	47389915	.	T	G	.	.	MAF_INRAE=39.241;MAF_USDA=47.059
NC_035081.1	47390331	.	G	C	.	.	MAF_INRAE=42.405;MAF_USDA=39.412
NC_035081.1	47390383	.	T	C	.	.	MAF_USDA=4.918
NC_035081.1	47390545	.	T	G	.	.	MAF_INRAE=39.873;MAF_USDA=48.235
NC_035081.1	47391004	.	C	A	.	.	MAF_USDA=9.836
NC_035081.1	47391051	.	C	A	.	.	MAF_INRAE=16.456;MAF_USDA=12.353
NC_035081.1	47391052	.	A	T	.	.	MAF_USDA=1.639
NC_035081.1	47391259	.	C	T	.	.	MAF_USDA=4.118
NC_035081.1	47391471	.	T	C	.	.	MAF_USDA=9.836
NC_035081.1	47391472	.	G	A	.	.	MAF_INRAE=39.873;MAF_USDA=49.412
NC_035081.1	47391480	.	C	A	.	.	MAF_INRAE=39.873;MAF_USDA=48.824
NC_035081.1	47391619	.	G	A	.	.	MAF_INRAE=6.667;MAF_USDA=4.706
NC_035081.1	47391718	.	A	C	.	.	MAF_USDA=39.583
NC_035081.1	47391751	.	A	C	.	.	MAF_USDA=4.819
NC_035081.1	47392172	.	T	C	.	.	MAF_USDA=3.279
NC_035081.1	47392538	.	GAAAAAAAAT	GAAAAAAAAA	.	.	MAF_USDA=43.75
NC_035081.1	47392595	.	A	T	.	.	MAF_USDA=4.918
NC_035081.1	47392938	.	A	T	.	.	MAF_INRAE=30.38;MAF_USDA=29.412
NC_035081.1	47393173	.	G	A	.	.	MAF_USDA=1.639
NC_035081.1	47393308	.	T	G	.	.	MAF_INRAE=39.873;MAF_USDA=49.412
NC_035081.1	47393387	.	G	A	.	.	MAF_INRAE=39.241;MAF_USDA=49.412
NC_035081.1	47393468	.	G	T	.	.	MAF_USDA=2.941
NC_035081.1	47393503	.	T	A	.	.	MAF_INRAE=46.667
NC_035081.1	47393732	.	A	C	.	.	MAF_USDA=6.557
NC_035081.1	47393754	.	A	C	.	.	MAF_USDA=6.557
NC_035081.1	47393763	.	A	T	.	.	MAF_USDA=6.557
NC_035081.1	47393764	.	G	T	.	.	MAF_USDA=6.557
NC_035081.1	47393787	.	G	C	.	.	MAF_USDA=6.557
NC_035081.1	47393817	.	C	A	.	.	MAF_USDA=2.5
NC_035081.1	47394142	.	T	C	.	.	MAF_INRAE=41.139;MAF_USDA=49.405
NC_035081.1	47394178	.	C	T	.	.	MAF_INRAE=30.0;MAF_USDA=36.31
NC_035081.1	47394236	.	G	C	.	.	MAF_INRAE=42.405;MAF_USDA=48.235
NC_035081.1	47394533	.	C	G	.	.	MAF_INRAE=41.772;MAF_USDA=49.412
NC_035081.1	47394635	.	C	T	.	.	MAF_INRAE=46.667;MAF_USDA=50.0
NC_035081.1	47394990	.	A	T	.	.	MAF_INRAE=9.494;MAF_USDA=5.738
NC_035081.1	47395029	.	C	A	.	.	MAF_INRAE=39.241;MAF_USDA=47.647
NC_035081.1	47395072	.	T	C	.	.	MAF_INRAE=39.873;MAF_USDA=49.412
NC_035081.1	47395236	.	C	T	.	.	MAF_USDA=18.75
NC_035081.1	47395457	.	T	A	.	.	MAF_INRAE=39.873;MAF_USDA=47.059
NC_035081.1	47396017	.	G	A	.	.	MAF_INRAE=39.241;MAF_USDA=48.824
NC_035081.1	47396032	.	T	C	.	.	MAF_INRAE=39.241;MAF_USDA=48.824
NC_035081.1	47396846	.	G	C	.	.	MAF_INRAE=36.076;MAF_USDA=45.181
NC_035081.1	47397050	.	A	C	.	.	MAF_INRAE=18.987;MAF_USDA=11.31
NC_035081.1	47397197	.	T	C	.	.	MAF_INRAE=36.709;MAF_USDA=43.976
NC_035081.1	47397239	.	G	C	.	.	MAF_INRAE=36.076;MAF_USDA=44.643
NC_035081.1	47397428	.	G	A	.	.	MAF_INRAE=36.709;MAF_USDA=45.181
NC_035081.1	47397442	.	C	T	.	.	MAF_INRAE=31.646;MAF_USDA=30.952
NC_035081.1	47397591	.	T	G	.	.	MAF_INRAE=31.646;MAF_USDA=28.916
NC_035081.1	47397679	.	G	T	.	.	MAF_USDA=4.217
NC_035081.1	47397775	.	T	G	.	.	MAF_USDA=3.571
NC_035081.1	47397776	.	G	T	.	.	MAF_INRAE=49.367;MAF_USDA=34.524
NC_035081.1	47397843	.	A	G	.	.	MAF_INRAE=15.789;MAF_USDA=48.214
NC_035081.1	47397910	.	A	T	.	.	MAF_INRAE=36.076;MAF_USDA=46.386
NC_035081.1	47398474	.	C	T	.	.	MAF_INRAE=18.987;MAF_USDA=12.048
NC_035081.1	47398536	.	G	A	.	.	MAF_INRAE=6.667;MAF_USDA=4.706
NC_035081.1	47398565	.	C	T	.	.	MAF_INRAE=29.747;MAF_USDA=28.235
NC_035081.1	47398681	.	G	A	.	.	MAF_INRAE=30.38;MAF_USDA=23.77
NC_035081.1	47398703	.	C	A	.	.	MAF_INRAE=6.667;MAF_USDA=4.706
NC_035081.1	47398861	.	A	G	.	.	MAF_INRAE=43.038;MAF_USDA=35.417
NC_035081.1	47398863	.	C	G	.	.	MAF_INRAE=33.333;MAF_USDA=43.75
NC_035081.1	47399126	.	C	G	.	.	MAF_USDA=4.118
NC_035081.1	47399365	.	C	T	.	.	MAF_USDA=2.459
NC_035081.1	47399555	.	A	T	.	.	MAF_INRAE=30.38;MAF_USDA=29.412
NC_035081.1	47399640	.	A	T	.	.	MAF_INRAE=5.0;MAF_USDA=21.667
NC_035081.1	47399642	.	G	T	.	.	MAF_INRAE=8.333;MAF_USDA=2.976
NC_035081.1	47399926	.	G	C	.	.	MAF_INRAE=11.667;MAF_USDA=18.824
NC_035081.1	47400154	.	C	A	.	.	MAF_USDA=1.639
NC_035081.1	47400196	.	A	G	.	.	MAF_INRAE=43.038;MAF_USDA=40.0
NC_035081.1	47400218	.	A	T	.	.	MAF_INRAE=17.722;MAF_USDA=10.588
NC_035081.1	47400219	.	T	G	.	.	MAF_INRAE=20.0;MAF_USDA=10.588
NC_035081.1	47400300	.	C	T	.	.	MAF_USDA=28.824
NC_035081.1	47400572	.	T	A	.	.	MAF_INRAE=39.241;MAF_USDA=48.824
NC_035081.1	47400614	.	G	C	.	.	MAF_INRAE=40.506;MAF_USDA=48.824
NC_035081.1	47400629	.	T	C	.	.	MAF_INRAE=40.506;MAF_USDA=48.824
NC_035081.1	47400637	.	A	T	.	.	MAF_INRAE=6.667;MAF_USDA=4.706
NC_035081.1	47400716	.	T	G	.	.	MAF_USDA=4.098
NC_035081.1	47400816	.	C	A	.	.	MAF_USDA=10.417
NC_035081.1	47400817	.	C	A	.	.	MAF_INRAE=43.038;MAF_USDA=40.588
NC_035081.1	47400835	.	T	C	.	.	MAF_INRAE=39.873;MAF_USDA=48.235
NC_035081.1	47400880	.	C	T	.	.	MAF_INRAE=6.667;MAF_USDA=4.706
NC_035081.1	47400884	.	T	G	.	.	MAF_INRAE=39.873;MAF_USDA=48.235
NC_035081.1	47400905	.	A	C	.	.	MAF_INRAE=39.241;MAF_USDA=48.235
NC_035081.1	47400949	.	T	A	.	.	MAF_INRAE=42.405;MAF_USDA=35.882
NC_035081.1	47401364	.	G	A	.	.	MAF_USDA=3.529
NC_035081.1	47401508	.	C	T	.	.	MAF_INRAE=43.038;MAF_USDA=40.588
NC_035081.1	47401597	.	A	C	.	.	MAF_INRAE=6.667;MAF_USDA=4.706
NC_035081.1	47401633	.	C	A	.	.	MAF_INRAE=6.667;MAF_USDA=4.706
NC_035081.1	47401870	.	A	T	.	.	MAF_INRAE=43.038;MAF_USDA=38.824
NC_035081.1	47402232	.	G	A	.	.	MAF_INRAE=39.241;MAF_USDA=48.235
NC_035081.1	47402266	.	A	T	.	.	MAF_INRAE=39.241;MAF_USDA=47.647
NC_035081.1	47402838	.	G	A	.	.	MAF_INRAE=31.013;MAF_USDA=24.706
NC_035081.1	47403144	.	T	A	.	.	MAF_INRAE=39.873;MAF_USDA=48.235
NC_035081.1	47403430	.	G	A	.	.	MAF_INRAE=40.506;MAF_USDA=48.235
NC_035081.1	47403447	.	T	C	.	.	MAF_INRAE=40.506;MAF_USDA=48.824
NC_035081.1	47403495	.	T	A	.	.	MAF_INRAE=39.241;MAF_USDA=48.824
NC_035081.1	47403547	.	C	T	.	.	MAF_INRAE=40.506;MAF_USDA=48.235
NC_035081.1	47403741	.	T	A	.	.	MAF_USDA=12.5
NC_035081.1	47403743	.	T	A	.	.	MAF_USDA=37.5
NC_035081.1	47410952	.	G	C	.	.	MAF_USDA=47.917
NC_035081.1	47411107	.	C	A	.	.	MAF_INRAE=3.333
NC_035081.1	47411244	.	C	G	.	.	MAF_INRAE=30.38;MAF_USDA=22.131
NC_035081.1	47411330	.	T	C	.	.	MAF_INRAE=39.873;MAF_USDA=48.235
NC_035081.1	47411373	.	C	T	.	.	MAF_INRAE=39.873;MAF_USDA=46.471
NC_035081.1	47411438	.	A	T	.	.	MAF_INRAE=6.962
NC_035081.1	47411442	.	T	C	.	.	MAF_INRAE=17.722;MAF_USDA=11.176
NC_035081.1	47412756	.	T	C	.	.	MAF_USDA=37.5
NC_035081.1	47412892	.	A	G	.	.	MAF_USDA=46.721
NC_035081.1	47412950	.	T	A	.	.	MAF_INRAE=26.316;MAF_USDA=39.412
NC_035081.1	47413026	.	C	T	.	.	MAF_INRAE=39.241;MAF_USDA=37.5
NC_035081.1	47413038	.	A	G	.	.	MAF_INRAE=39.241;MAF_USDA=49.412
NC_035081.1	47413333	.	C	T	.	.	MAF_INRAE=17.722;MAF_USDA=11.176
NC_035081.1	47413637	.	T	A	.	.	MAF_INRAE=44.304;MAF_USDA=48.824
NC_035081.1	47413799	.	G	C	.	.	MAF_INRAE=15.789;MAF_USDA=48.824
NC_035081.1	47414243	.	C	T	.	.	MAF_INRAE=17.722;MAF_USDA=11.176
NC_035081.1	47414266	.	T	G	.	.	MAF_INRAE=39.241;MAF_USDA=48.824
NC_035081.1	47414488	.	C	A	.	.	MAF_USDA=1.639
NC_035081.1	47414501	.	G	T	.	.	MAF_USDA=5.882
NC_035081.1	47414586	.	T	G	.	.	MAF_USDA=1.639
NC_035081.1	47414914	.	T	G	.	.	MAF_USDA=5.882
NC_035081.1	47415241	.	A	C	.	.	MAF_INRAE=40.506;MAF_USDA=48.824
NC_035081.1	47415370	.	C	T	.	.	MAF_USDA=1.765
NC_035081.1	47415523	.	G	A	.	.	MAF_USDA=8.333
NC_035081.1	47415573	.	C	T	.	.	MAF_INRAE=17.722;MAF_USDA=11.765
NC_035081.1	47415709	.	C	A	.	.	MAF_INRAE=6.667;MAF_USDA=4.706
NC_035081.1	47415803	.	A	C	.	.	MAF_INRAE=17.089;MAF_USDA=11.176
NC_035081.1	47415823	.	G	A	.	.	MAF_INRAE=17.722;MAF_USDA=11.176
NC_035081.1	47415839	.	A	G	.	.	MAF_INRAE=5.0;MAF_USDA=18.852
NC_035081.1	47415993	.	C	T	.	.	MAF_USDA=2.459
NC_035081.1	47416323	.	T	C	.	.	MAF_INRAE=39.241;MAF_USDA=50.0
NC_035081.1	47416381	.	A	C	.	.	MAF_INRAE=39.873;MAF_USDA=48.824
NC_035081.1	47416571	.	T	A	.	.	MAF_INRAE=30.38;MAF_USDA=22.941
NC_035081.1	47416662	.	A	G	.	.	MAF_USDA=2.459
NC_035081.1	47416754	.	C	A	.	.	MAF_INRAE=39.241;MAF_USDA=48.824
NC_035081.1	47416827	.	G	A	.	.	MAF_USDA=2.459
NC_035081.1	47417221	.	C	T	.	.	MAF_USDA=3.279
NC_035081.1	47417235	.	G	T	.	.	MAF_USDA=1.639
NC_035081.1	47417242	.	G	A	.	.	MAF_USDA=1.639
NC_035081.1	47417287	.	C	T	.	.	MAF_USDA=1.639
NC_035081.1	47417319	.	T	C	.	.	MAF_USDA=4.098
NC_035081.1	47417671	.	A	G	.	.	MAF_USDA=43.529
NC_035081.1	47417928	.	T	A	.	.	MAF_USDA=4.118
NC_035081.1	47418124	.	T	A	.	.	MAF_INRAE=39.873;MAF_USDA=50.0
NC_035081.1	47418157	.	G	A	.	.	MAF_INRAE=6.667;MAF_USDA=4.706
NC_035081.1	47418991	.	C	T	.	.	MAF_INRAE=39.241;MAF_USDA=49.412
NC_035081.1	47418992	.	C	T	.	.	MAF_INRAE=46.667;MAF_USDA=49.412
NC_035081.1	47419017	.	G	T	.	.	MAF_INRAE=39.241;MAF_USDA=50.0
NC_035081.1	47419172	.	G	T	.	.	MAF_INRAE=40.506;MAF_USDA=50.0
NC_035081.1	47419653	.	C	T	.	.	MAF_INRAE=42.405;MAF_USDA=38.824
NC_035081.1	47419806	.	C	T	.	.	MAF_USDA=11.475
NC_035081.1	47419823	.	G	A	.	.	MAF_USDA=37.5
NC_035081.1	47419831	.	C	T	.	.	MAF_USDA=12.295
NC_035081.1	47419833	.	C	G	.	.	MAF_USDA=6.557
NC_035081.1	47419848	.	G	A	.	.	MAF_USDA=4.098
NC_035081.1	47419870	.	A	T	.	.	MAF_INRAE=10.526
NC_035081.1	47420013	.	C	T	.	.	MAF_USDA=37.5
NC_035081.1	47420346	.	G	T	.	.	MAF_INRAE=10.526;MAF_USDA=11.176
NC_035081.1	47420861	.	G	A	.	.	MAF_INRAE=17.722;MAF_USDA=10.588
NC_035081.1	47421102	.	G	A	.	.	MAF_INRAE=39.241;MAF_USDA=48.235
NC_035081.1	47421257	.	A	T	.	.	MAF_INRAE=6.667;MAF_USDA=10.417
NC_035081.1	47421326	.	A	G	.	.	MAF_INRAE=39.873;MAF_USDA=48.235
NC_035081.1	47421445	.	A	G	.	.	MAF_INRAE=39.241;MAF_USDA=49.412
NC_035081.1	47421663	.	T	C	.	.	MAF_INRAE=39.241;MAF_USDA=48.824
NC_035081.1	47421688	.	C	A	.	.	MAF_INRAE=6.667;MAF_USDA=5.294
NC_035081.1	47421695	.	G	T	.	.	MAF_USDA=1.639
NC_035081.1	47422065	.	C	A	.	.	MAF_USDA=18.75
NC_035081.1	47422132	.	C	T	.	.	MAF_USDA=2.459
NC_035081.1	47422484	.	T	A	.	.	MAF_INRAE=17.722;MAF_USDA=11.176
NC_035081.1	47422681	.	C	A	.	.	MAF_INRAE=39.241;MAF_USDA=48.235
NC_035081.1	47422898	.	T	C	.	.	MAF_USDA=1.639
NC_035081.1	47422909	.	A	G	.	.	MAF_INRAE=43.038;MAF_USDA=39.412
NC_035081.1	47422928	.	A	C	.	.	MAF_INRAE=43.038;MAF_USDA=39.412
NC_035081.1	47422937	.	T	A	.	.	MAF_INRAE=43.038;MAF_USDA=39.412
NC_035081.1	47423023	.	T	C	.	.	MAF_INRAE=39.241;MAF_USDA=48.235
NC_035081.1	47423098	.	T	C	.	.	MAF_INRAE=39.873;MAF_USDA=48.235
NC_035081.1	47423103	.	C	A	.	.	MAF_INRAE=5.0;MAF_USDA=5.738
NC_035081.1	47423141	.	G	C	.	.	MAF_INRAE=39.241;MAF_USDA=48.824
NC_035081.1	47423306	.	T	C	.	.	MAF_INRAE=5.0;MAF_USDA=12.295
NC_035081.1	47423362	.	G	A	.	.	MAF_INRAE=39.241;MAF_USDA=47.647
NC_035081.1	47423587	.	G	A	.	.	MAF_USDA=20.833
NC_035081.1	47423636	.	A	C	.	.	MAF_USDA=16.667
NC_035081.1	47423716	.	G	A	.	.	MAF_USDA=3.279
NC_035081.1	47423873	.	C	A	.	.	MAF_USDA=4.098
NC_035081.1	47423915	.	C	A	.	.	MAF_USDA=4.118
NC_035081.1	47423916	.	C	G	.	.	MAF_USDA=4.118
NC_035081.1	47424073	.	C	T	.	.	MAF_INRAE=10.759;MAF_USDA=9.412
NC_035081.1	47424672	.	T	C	.	.	MAF_USDA=10.417
NC_035081.1	47424822	.	G	A	.	.	MAF_INRAE=17.722;MAF_USDA=11.176
NC_035081.1	47424855	.	C	A	.	.	MAF_INRAE=39.241;MAF_USDA=48.824
NC_035081.1	47425177	.	A	G	.	.	MAF_INRAE=29.747;MAF_USDA=24.118
NC_035081.1	47425178	.	G	A	.	.	MAF_INRAE=34.167;MAF_USDA=24.118
NC_035081.1	47425294	.	T	C	.	.	MAF_USDA=1.639
NC_035081.1	47425590	.	A	T	.	.	MAF_INRAE=47.5
NC_035081.1	47425592	.	A	T	.	.	MAF_USDA=37.5
NC_035081.1	47425648	.	G	T	.	.	MAF_USDA=3.529
NC_035081.1	47425673	.	C	G	.	.	MAF_USDA=10.417
NC_035081.1	47425674	.	A	T	.	.	MAF_USDA=10.417
NC_035081.1	47425958	.	G	C	.	.	MAF_INRAE=7.5;MAF_USDA=4.706
NC_035081.1	47426088	.	G	T	.	.	MAF_USDA=1.639
NC_035081.1	47426145	.	G	A	.	.	MAF_USDA=9.016
NC_035081.1	47426565	.	A	T	.	.	MAF_USDA=2.459
NC_035081.1	47426718	.	T	G	.	.	MAF_USDA=6.25
NC_035081.1	47426719	.	C	G	.	.	MAF_USDA=6.25
NC_035081.1	47426774	.	A	C	.	.	MAF_INRAE=39.873;MAF_USDA=48.824
NC_035081.1	47426818	.	A	G	.	.	MAF_INRAE=40.506;MAF_USDA=50.0
NC_035081.1	47426819	.	A	C	.	.	MAF_INRAE=48.333;MAF_USDA=50.0
NC_035081.1	47426956	.	C	T	.	.	MAF_USDA=4.098
NC_035081.1	47427255	.	A	G	.	.	MAF_USDA=1.639
NC_035081.1	47427760	.	T	C	.	.	MAF_INRAE=39.873;MAF_USDA=48.824
NC_035081.1	47427988	.	G	A	.	.	MAF_INRAE=39.873;MAF_USDA=48.824
NC_035081.1	47428060	.	T	A	.	.	MAF_INRAE=39.241;MAF_USDA=48.824
NC_035081.1	47428117	.	A	T	.	.	MAF_INRAE=30.38;MAF_USDA=28.235
NC_035081.1	47428193	.	A	G	.	.	MAF_INRAE=39.873;MAF_USDA=50.0
NC_035081.1	47428335	.	G	A	.	.	MAF_USDA=8.197
NC_035081.1	47428520	.	C	A	.	.	MAF_INRAE=8.333;MAF_USDA=4.167
NC_035081.1	47428522	.	T	A	.	.	MAF_INRAE=8.333;MAF_USDA=4.167
NC_035081.1	47428671	.	T	G	.	.	MAF_INRAE=39.241;MAF_USDA=49.412
NC_035081.1	47428689	.	G	A	.	.	MAF_INRAE=30.38;MAF_USDA=28.824
NC_035081.1	47428852	.	A	C	.	.	MAF_USDA=3.529
NC_035081.1	47429017	.	T	A	.	.	MAF_INRAE=39.873;MAF_USDA=48.824
NC_035081.1	47429156	.	G	A	.	.	MAF_INRAE=39.241;MAF_USDA=48.235
NC_035081.1	47429218	.	A	G	.	.	MAF_INRAE=39.873;MAF_USDA=48.235
NC_035081.1	47429297	.	C	G	.	.	MAF_INRAE=39.873;MAF_USDA=50.0
NC_035081.1	47429373	.	C	T	.	.	MAF_USDA=2.459
NC_035081.1	47429378	.	C	T	.	.	MAF_USDA=2.459
NC_035081.1	47429380	.	T	G	.	.	MAF_USDA=4.918
NC_035081.1	47429404	.	C	A	.	.	MAF_USDA=1.639
NC_035081.1	47429411	.	C	T	.	.	MAF_USDA=1.639
NC_035081.1	47429440	.	T	G	.	.	MAF_USDA=1.639
NC_035081.1	47429442	.	C	T	.	.	MAF_USDA=1.639
NC_035081.1	47429463	.	A	T	.	.	MAF_USDA=2.459
NC_035081.1	47429474	.	T	G	.	.	MAF_USDA=2.459
NC_035081.1	47429771	.	G	A	.	.	MAF_INRAE=39.873;MAF_USDA=48.824
NC_035081.1	47429857	.	T	C	.	.	MAF_INRAE=39.873;MAF_USDA=49.412
NC_035081.1	47429873	.	T	C	.	.	MAF_USDA=1.639
NC_035081.1	47430083	.	G	A	.	.	MAF_INRAE=29.747;MAF_USDA=22.353
NC_035081.1	47430105	.	G	T	.	.	MAF_INRAE=39.873;MAF_USDA=48.81
NC_035081.1	47430154	.	A	T	.	.	MAF_INRAE=26.316
NC_035081.1	47430166	.	T	A	.	.	MAF_INRAE=46.667
NC_035081.1	47430307	.	T	C	.	.	MAF_INRAE=39.873;MAF_USDA=48.824
NC_035081.1	47430313	.	G	A	.	.	MAF_INRAE=40.506;MAF_USDA=48.824
NC_035081.1	47430367	.	T	C	.	.	MAF_INRAE=38.608;MAF_USDA=48.81
NC_035081.1	47430459	.	A	G	.	.	MAF_INRAE=39.873;MAF_USDA=48.235
NC_035081.1	47430502	.	C	T	.	.	MAF_INRAE=15.19;MAF_USDA=16.667
NC_035081.1	47430723	.	G	A	.	.	MAF_INRAE=17.722;MAF_USDA=11.176
NC_035081.1	47431003	.	T	C	.	.	MAF_USDA=1.639
NC_035081.1	47431225	.	A	G	.	.	MAF_USDA=9.016
NC_035081.1	47431534	.	A	G	.	.	MAF_INRAE=39.873;MAF_USDA=48.824
NC_035081.1	47431847	.	T	A	.	.	MAF_INRAE=39.241;MAF_USDA=37.5
NC_035081.1	47431848	.	G	T	.	.	MAF_INRAE=46.667;MAF_USDA=48.824
NC_035081.1	47431955	.	G	A	.	.	MAF_USDA=10.417
NC_035081.1	47432184	.	C	T	.	.	MAF_INRAE=39.873;MAF_USDA=49.412
NC_035081.1	47432400	.	C	A	.	.	MAF_USDA=49.412
NC_035081.1	47432497	.	C	A	.	.	MAF_INRAE=6.667;MAF_USDA=6.557
NC_035081.1	47433042	.	G	A	.	.	MAF_USDA=4.098
NC_035081.1	47433389	.	G	T	.	.	MAF_INRAE=39.241;MAF_USDA=48.824
NC_035081.1	47433531	.	T	C	.	.	MAF_USDA=1.639
NC_035081.1	47433557	.	G	A	.	.	MAF_USDA=3.279
NC_035081.1	47433563	.	G	A	.	.	MAF_USDA=3.279
NC_035081.1	47433569	.	T	C	.	.	MAF_INRAE=46.667;MAF_USDA=48.235
NC_035081.1	47433659	.	T	C	.	.	MAF_INRAE=33.333;MAF_USDA=47.917
NC_035081.1	47433728	.	A	G	.	.	MAF_INRAE=34.177;MAF_USDA=41.765
NC_035081.1	47434020	.	T	C	.	.	MAF_INRAE=39.241;MAF_USDA=48.824
NC_035081.1	47434250	.	T	G	.	.	MAF_INRAE=5.0;MAF_USDA=21.311
NC_035081.1	47434592	.	T	C	.	.	MAF_INRAE=39.873;MAF_USDA=49.412
NC_035081.1	47434639	.	G	C	.	.	MAF_INRAE=43.038;MAF_USDA=38.824
NC_035081.1	47434717	.	G	C	.	.	MAF_INRAE=39.241;MAF_USDA=50.0
NC_035081.1	47434723	.	C	A	.	.	MAF_INRAE=43.038;MAF_USDA=38.824
NC_035081.1	47434930	.	A	T	.	.	MAF_INRAE=39.241;MAF_USDA=49.412
NC_035081.1	47434931	.	T	A	.	.	MAF_INRAE=46.667;MAF_USDA=48.824
NC_035081.1	47435187	.	C	A	.	.	MAF_INRAE=38.608;MAF_USDA=48.235
NC_035081.1	47435400	.	C	T	.	.	MAF_INRAE=38.608;MAF_USDA=47.647
NC_035081.1	47435408	.	G	T	.	.	MAF_INRAE=38.608;MAF_USDA=47.647
NC_035081.1	47435410	.	C	A	.	.	MAF_INRAE=5.0
NC_035081.1	47435439	.	G	A	.	.	MAF_INRAE=6.667;MAF_USDA=4.706
NC_035081.1	47435530	.	C	T	.	.	MAF_INRAE=39.241;MAF_USDA=48.824
NC_035081.1	47435536	.	C	T	.	.	MAF_USDA=1.639
NC_035081.1	47435668	.	A	G	.	.	MAF_INRAE=39.241;MAF_USDA=48.824
NC_035081.1	47435866	.	T	G	.	.	MAF_INRAE=39.241;MAF_USDA=49.412
NC_035081.1	47436310	.	G	A	.	.	MAF_INRAE=39.241;MAF_USDA=49.412
NC_035081.1	47436516	.	T	G	.	.	MAF_USDA=2.459
NC_035081.1	47436550	.	G	T	.	.	MAF_INRAE=39.873;MAF_USDA=50.0
NC_035081.1	47436626	.	G	A	.	.	MAF_INRAE=40.506;MAF_USDA=49.412
NC_035081.1	47436711	.	A	T	.	.	MAF_USDA=3.333
NC_035081.1	47436712	.	AT	AA	.	.	MAF_USDA=37.5
NC_035081.1	47436715	.	A	T	.	.	MAF_INRAE=35.833;MAF_USDA=29.167
NC_035081.1	47436717	.	T	A	.	.	MAF_INRAE=47.5;MAF_USDA=47.024
NC_035081.1	47436776	.	A	C	.	.	MAF_USDA=3.529
NC_035081.1	47436869	.	C	T	.	.	MAF_INRAE=39.241;MAF_USDA=48.824
NC_035081.1	47436945	.	C	T	.	.	MAF_INRAE=30.38;MAF_USDA=29.412
NC_035081.1	47436968	.	T	G	.	.	MAF_INRAE=39.241;MAF_USDA=50.0
NC_035081.1	47437040	.	T	G	.	.	MAF_INRAE=39.241;MAF_USDA=48.824
NC_035081.1	47437083	.	C	G	.	.	MAF_INRAE=39.241;MAF_USDA=49.412
NC_035081.1	47437231	.	G	A	.	.	MAF_USDA=1.639
NC_035081.1	47437419	.	G	T	.	.	MAF_USDA=1.639
NC_035081.1	47437423	.	T	G	.	.	MAF_USDA=2.459
NC_035081.1	47437473	.	G	C	.	.	MAF_USDA=1.639
NC_035081.1	47437939	.	CACTAGTGAC	CACTAGTGAG	.	.	MAF_USDA=18.75
NC_035081.1	47437948	.	C	G	.	.	MAF_INRAE=30.38
NC_035081.1	47438085	.	G	A	.	.	MAF_INRAE=5.833;MAF_USDA=10.656
NC_035081.1	47438435	.	C	T	.	.	MAF_INRAE=17.722;MAF_USDA=11.176
NC_035081.1	47438463	.	C	T	.	.	MAF_INRAE=39.241;MAF_USDA=48.235
NC_035081.1	47438789	.	T	G	.	.	MAF_USDA=3.529
NC_035081.1	47438944	.	T	G	.	.	MAF_INRAE=39.873;MAF_USDA=50.0
NC_035081.1	47439537	.	T	C	.	.	MAF_INRAE=39.873;MAF_USDA=47.647
NC_035081.1	47439588	.	A	G	.	.	MAF_USDA=3.279
NC_035081.1	47439669	.	C	A	.	.	MAF_INRAE=39.241;MAF_USDA=48.235
NC_035081.1	47440096	.	T	C	.	.	MAF_USDA=6.557
NC_035081.1	47440376	.	A	C	.	.	MAF_INRAE=35.443;MAF_USDA=44.118
NC_035081.1	47440446	.	C	T	.	.	MAF_INRAE=39.873;MAF_USDA=47.647
NC_035081.1	47440566	.	T	A	.	.	MAF_INRAE=34.81;MAF_USDA=42.353
NC_035081.1	47440753	.	A	G	.	.	MAF_INRAE=17.722;MAF_USDA=11.176
NC_035081.1	47440897	.	G	A	.	.	MAF_INRAE=39.241;MAF_USDA=48.235
NC_035081.1	47440978	.	T	A	.	.	MAF_INRAE=39.241;MAF_USDA=48.235
NC_035081.1	47441043	.	C	T	.	.	MAF_USDA=2.459
NC_035081.1	47441136	.	G	T	.	.	MAF_USDA=2.459
NC_035081.1	47441193	.	C	T	.	.	MAF_INRAE=39.241;MAF_USDA=48.824
NC_035081.1	47441404	.	A	C	.	.	MAF_INRAE=39.873;MAF_USDA=48.235
NC_035081.1	47441472	.	C	T	.	.	MAF_INRAE=39.241;MAF_USDA=48.824
NC_035081.1	47441578	.	C	A	.	.	MAF_INRAE=5.833;MAF_USDA=4.706
NC_035081.1	47441752	.	T	G	.	.	MAF_USDA=10.417
NC_035081.1	47442052	.	C	A	.	.	MAF_INRAE=39.873;MAF_USDA=48.235
NC_035081.1	47442137	.	C	A	.	.	MAF_INRAE=39.873;MAF_USDA=48.824
NC_035081.1	47442721	.	C	T	.	.	MAF_INRAE=30.38;MAF_USDA=27.647
NC_035081.1	47442749	.	T	C	.	.	MAF_INRAE=40.506;MAF_USDA=48.824
NC_035081.1	47442843	.	T	C	.	.	MAF_INRAE=39.241;MAF_USDA=47.647
NC_035081.1	47442964	.	C	A	.	.	MAF_INRAE=39.241;MAF_USDA=48.235
NC_035081.1	47442987	.	C	A	.	.	MAF_USDA=8.197
NC_035081.1	47443072	.	G	A	.	.	MAF_INRAE=6.667;MAF_USDA=4.706
NC_035081.1	47443325	.	C	A	.	.	MAF_USDA=1.667
NC_035081.1	47443741	.	A	T	.	.	MAF_INRAE=5.833;MAF_USDA=9.836
NC_035081.1	47444027	.	G	T	.	.	MAF_INRAE=39.241;MAF_USDA=47.059
NC_035081.1	47444554	.	A	C	.	.	MAF_INRAE=30.38;MAF_USDA=24.118
NC_035081.1	47444722	.	T	A	.	.	MAF_USDA=1.639
NC_035081.1	47445237	.	A	G	.	.	MAF_INRAE=39.873;MAF_USDA=48.824
NC_035081.1	47445736	.	C	A	.	.	MAF_INRAE=30.38
NC_035081.1	47446254	.	G	T	.	.	MAF_INRAE=41.139;MAF_USDA=46.471
NC_035081.1	47446264	.	G	T	.	.	MAF_USDA=7.377
NC_035081.1	47446310	.	G	A	.	.	MAF_USDA=8.197
NC_035081.1	47446313	.	T	C	.	.	MAF_USDA=8.197
NC_035081.1	47446393	.	A	G	.	.	MAF_INRAE=16.456;MAF_USDA=10.588
NC_035081.1	47446398	.	T	G	.	.	MAF_USDA=4.098
NC_035081.1	47446583	.	G	T	.	.	MAF_INRAE=39.873;MAF_USDA=48.824
NC_035081.1	47446752	.	A	C	.	.	MAF_USDA=3.529
NC_035081.1	47446951	.	A	C	.	.	MAF_USDA=1.639
NC_035081.1	47447035	.	C	T	.	.	MAF_INRAE=38.608;MAF_USDA=48.824
NC_035081.1	47447093	.	G	A	.	.	MAF_INRAE=43.038;MAF_USDA=39.412
NC_035081.1	47447206	.	C	T	.	.	MAF_INRAE=39.241;MAF_USDA=47.647
NC_035081.1	47447345	.	A	G	.	.	MAF_INRAE=39.873;MAF_USDA=47.619
NC_035081.1	47447425	.	T	A	.	.	MAF_USDA=6.25
NC_035081.1	47447426	.	G	C	.	.	MAF_USDA=6.25
NC_035081.1	47447441	.	T	A	.	.	MAF_USDA=6.25
NC_035081.1	47447629	.	C	G	.	.	MAF_USDA=18.75
NC_035081.1	47447753	.	T	C	.	.	MAF_USDA=1.639
NC_035081.1	47447804	.	G	A	.	.	MAF_INRAE=17.722;MAF_USDA=11.176
NC_035081.1	47447920	.	C	A	.	.	MAF_INRAE=30.38;MAF_USDA=23.214
NC_035081.1	47447998	.	T	A	.	.	MAF_INRAE=39.873;MAF_USDA=47.647
NC_035081.1	47448114	.	G	T	.	.	MAF_USDA=4.118
NC_035081.1	47448203	.	A	T	.	.	MAF_USDA=47.647
NC_035081.1	47448204	.	A	T	.	.	MAF_USDA=47.647
NC_035081.1	47448205	.	A	G	.	.	MAF_USDA=47.647
NC_035081.1	47448206	.	C	T	.	.	MAF_USDA=47.647
NC_035081.1	47448207	.	A	G	.	.	MAF_USDA=47.647
NC_035081.1	47448300	.	T	A	.	.	MAF_USDA=10.417
NC_035081.1	47448397	.	G	T	.	.	MAF_USDA=5.294
NC_035081.1	47448398	.	G	T	.	.	MAF_INRAE=39.241;MAF_USDA=48.214
NC_035081.1	47448497	.	G	A	.	.	MAF_INRAE=4.167;MAF_USDA=4.706
NC_035081.1	47448633	.	G	A	.	.	MAF_INRAE=47.5;MAF_USDA=48.824
NC_035081.1	47449120	.	A	T	.	.	MAF_INRAE=39.241;MAF_USDA=49.412
NC_035081.1	47449163	.	C	G	.	.	MAF_INRAE=6.667;MAF_USDA=4.706
NC_035081.1	47449165	.	C	T	.	.	MAF_USDA=1.639
NC_035081.1	47449198	.	C	G	.	.	MAF_USDA=1.639
NC_035081.1	47449287	.	G	A	.	.	MAF_INRAE=39.241;MAF_USDA=49.412
NC_035081.1	47449288	.	C	T	.	.	MAF_INRAE=46.667;MAF_USDA=48.824
NC_035081.1	47449379	.	C	G	.	.	MAF_INRAE=40.506;MAF_USDA=48.824
NC_035081.1	47449680	.	C	T	.	.	MAF_INRAE=40.506;MAF_USDA=47.647
NC_035081.1	47449691	.	G	C	.	.	MAF_INRAE=40.506;MAF_USDA=47.647
NC_035081.1	47449755	.	G	T	.	.	MAF_INRAE=39.241;MAF_USDA=47.647
NC_035081.1	47449769	.	T	C	.	.	MAF_USDA=1.639
NC_035081.1	47450044	.	C	T	.	.	MAF_INRAE=6.667;MAF_USDA=4.706
NC_035081.1	47450098	.	C	T	.	.	MAF_USDA=3.529
NC_035081.1	47450103	.	A	G	.	.	MAF_INRAE=31.667;MAF_USDA=45.833
NC_035081.1	47450111	.	C	A	.	.	MAF_INRAE=31.667;MAF_USDA=47.917
NC_035081.1	47450330	.	A	G	.	.	MAF_USDA=45.833
NC_035081.1	47450880	.	A	C	.	.	MAF_USDA=12.5
NC_035081.1	47450997	.	A	G	.	.	MAF_INRAE=42.405;MAF_USDA=37.5
NC_035081.1	47451070	.	T	G	.	.	MAF_INRAE=40.506;MAF_USDA=48.824
NC_035081.1	47451293	.	C	A	.	.	MAF_USDA=5.738
NC_035081.1	47451298	.	A	G	.	.	MAF_INRAE=40.506;MAF_USDA=48.824
NC_035081.1	47451531	.	C	T	.	.	MAF_INRAE=17.722;MAF_USDA=12.5
NC_035081.1	47451606	.	T	C	.	.	MAF_INRAE=39.241;MAF_USDA=48.824
NC_035081.1	47451909	.	T	C	.	.	MAF_USDA=1.639
NC_035081.1	47451914	.	T	A	.	.	MAF_USDA=3.279
NC_035081.1	47451915	.	C	A	.	.	MAF_USDA=4.098
NC_035081.1	47452125	.	C	T	.	.	MAF_INRAE=39.873;MAF_USDA=47.647
NC_035081.1	47452628	.	A	C	.	.	MAF_INRAE=39.241;MAF_USDA=48.81
NC_035081.1	47452717	.	G	A	.	.	MAF_INRAE=39.873;MAF_USDA=48.824
NC_035081.1	47452832	.	T	G	.	.	MAF_INRAE=1.667
NC_035081.1	47452976	.	G	T	.	.	MAF_INRAE=43.038;MAF_USDA=40.0
NC_035081.1	47453186	.	C	T	.	.	MAF_INRAE=39.241;MAF_USDA=47.647
NC_035081.1	47453220	.	G	A	.	.	MAF_INRAE=43.038;MAF_USDA=32.353
NC_035081.1	47453505	.	G	A	.	.	MAF_INRAE=39.873;MAF_USDA=48.235
NC_035081.1	47453518	.	A	C	.	.	MAF_INRAE=39.873;MAF_USDA=48.235
NC_035081.1	47453597	.	G	A	.	.	MAF_INRAE=39.241;MAF_USDA=47.647
NC_035081.1	47453604	.	T	C	.	.	MAF_INRAE=39.241;MAF_USDA=48.824
NC_035081.1	47453837	.	A	C	.	.	MAF_INRAE=39.241;MAF_USDA=48.824
NC_035081.1	47453840	.	T	C	.	.	MAF_INRAE=46.667;MAF_USDA=48.824
NC_035081.1	47454083	.	C	A	.	.	MAF_INRAE=5.0;MAF_USDA=14.655
NC_035081.1	47454232	.	A	G	.	.	MAF_INRAE=39.241;MAF_USDA=48.824
NC_035081.1	47454310	.	A	G	.	.	MAF_INRAE=5.0
NC_035081.1	47454334	.	T	C	.	.	MAF_USDA=10.417
NC_035081.1	47454374	.	G	A	.	.	MAF_INRAE=6.667;MAF_USDA=4.706
NC_035081.1	47454469	.	C	A	.	.	MAF_INRAE=6.667;MAF_USDA=4.706
NC_035081.1	47454631	.	G	A	.	.	MAF_INRAE=39.873;MAF_USDA=48.235
NC_035081.1	47454673	.	C	A	.	.	MAF_INRAE=17.722;MAF_USDA=10.588
NC_035081.1	47454796	.	A	T	.	.	MAF_INRAE=6.667;MAF_USDA=2.459
NC_035081.1	47454938	.	G	A	.	.	MAF_INRAE=10.759;MAF_USDA=10.0
NC_035081.1	47454946	.	A	C	.	.	MAF_USDA=2.459
NC_035081.1	47455214	.	T	C	.	.	MAF_INRAE=39.241;MAF_USDA=48.235
NC_035081.1	47455217	.	C	T	.	.	MAF_USDA=1.765
NC_035081.1	47455280	.	A	G	.	.	MAF_INRAE=39.241;MAF_USDA=48.824
NC_035081.1	47455363	.	T	A	.	.	MAF_INRAE=39.873;MAF_USDA=48.824
NC_035081.1	47455407	.	C	T	.	.	MAF_INRAE=39.241;MAF_USDA=48.824
NC_035081.1	47455519	.	T	C	.	.	MAF_INRAE=42.405;MAF_USDA=32.353
NC_035081.1	47455670	.	C	T	.	.	MAF_INRAE=6.667;MAF_USDA=4.706
NC_035081.1	47455672	.	G	A	.	.	MAF_INRAE=8.333;MAF_USDA=2.941
NC_035081.1	47455675	.	G	T	.	.	MAF_INRAE=8.333;MAF_USDA=2.941
NC_035081.1	47455718	.	T	G	.	.	MAF_INRAE=41.139;MAF_USDA=48.824
NC_035081.1	47455753	.	A	G	.	.	MAF_INRAE=41.139;MAF_USDA=48.235
NC_035081.1	47456085	.	C	T	.	.	MAF_USDA=2.459
NC_035081.1	47456111	.	C	T	.	.	MAF_USDA=3.279
NC_035081.1	47456240	.	G	C	.	.	MAF_INRAE=39.873;MAF_USDA=48.235
NC_035081.1	47456517	.	T	A	.	.	MAF_INRAE=39.241;MAF_USDA=47.647
NC_035081.1	47456677	.	C	T	.	.	MAF_INRAE=39.241;MAF_USDA=49.412
NC_035081.1	47456690	.	T	G	.	.	MAF_INRAE=17.722;MAF_USDA=10.588
NC_035081.1	47457067	.	A	G	.	.	MAF_USDA=1.639
NC_035081.1	47457467	.	A	C	.	.	MAF_INRAE=30.38;MAF_USDA=30.0
NC_035081.1	47457610	.	A	C	.	.	MAF_INRAE=39.241;MAF_USDA=48.235
NC_035081.1	47457750	.	T	C	.	.	MAF_INRAE=42.405;MAF_USDA=31.176
NC_035081.1	47457756	.	A	G	.	.	MAF_INRAE=39.873;MAF_USDA=50.0
NC_035081.1	47458018	.	T	A	.	.	MAF_USDA=1.639
NC_035081.1	47458173	.	G	C	.	.	MAF_INRAE=39.873;MAF_USDA=48.235
NC_035081.1	47458288	.	G	A	.	.	MAF_USDA=2.083
NC_035081.1	47458295	.	C	T	.	.	MAF_USDA=3.279
NC_035081.1	47458297	.	G	A	.	.	MAF_USDA=3.279
NC_035081.1	47458309	.	C	A	.	.	MAF_INRAE=17.089;MAF_USDA=10.588
NC_035081.1	47458315	.	T	C	.	.	MAF_USDA=3.279
NC_035081.1	47458317	.	T	G	.	.	MAF_USDA=3.279
NC_035081.1	47458340	.	C	G	.	.	MAF_USDA=10.417
NC_035081.1	47458504	.	G	C	.	.	MAF_INRAE=39.873;MAF_USDA=48.235
NC_035081.1	47458638	.	G	A	.	.	MAF_INRAE=39.241;MAF_USDA=48.235
NC_035081.1	47458762	.	T	C	.	.	MAF_INRAE=39.241;MAF_USDA=48.824
NC_035081.1	47459054	.	T	G	.	.	MAF_INRAE=39.241;MAF_USDA=48.235
NC_035081.1	47459086	.	A	G	.	.	MAF_INRAE=39.873;MAF_USDA=49.412
NC_035081.1	47459253	.	G	A	.	.	MAF_USDA=1.639
NC_035081.1	47459287	.	G	A	.	.	MAF_INRAE=39.873;MAF_USDA=48.235
NC_035081.1	47459365	.	G	A	.	.	MAF_INRAE=39.873;MAF_USDA=48.824
NC_035081.1	47459743	.	A	T	.	.	MAF_INRAE=39.241;MAF_USDA=48.235
NC_035081.1	47459776	.	A	G	.	.	MAF_INRAE=39.241;MAF_USDA=47.059
NC_035081.1	47459924	.	G	T	.	.	MAF_USDA=4.118
NC_035081.1	47460031	.	C	T	.	.	MAF_INRAE=6.667;MAF_USDA=4.118
NC_035081.1	47460312	.	C	G	.	.	MAF_INRAE=39.241;MAF_USDA=48.235
NC_035081.1	47460480	.	T	G	.	.	MAF_INRAE=39.873;MAF_USDA=48.235
NC_035081.1	47460548	.	T	C	.	.	MAF_INRAE=10.759;MAF_USDA=10.0
NC_035081.1	47460618	.	T	C	.	.	MAF_INRAE=39.241;MAF_USDA=48.824
NC_035081.1	47460628	.	G	A	.	.	MAF_INRAE=39.241;MAF_USDA=49.412
NC_035081.1	47460785	.	T	A	.	.	MAF_INRAE=39.241;MAF_USDA=49.412
NC_035081.1	47460871	.	G	A	.	.	MAF_INRAE=48.734;MAF_USDA=48.235
NC_035081.1	47460962	.	G	T	.	.	MAF_INRAE=48.333;MAF_USDA=35.417
NC_035081.1	47461095	.	A	T	.	.	MAF_INRAE=38.608;MAF_USDA=48.824
NC_035081.1	47461224	.	T	C	.	.	MAF_INRAE=5.0;MAF_USDA=21.667
NC_035081.1	47461538	.	G	A	.	.	MAF_INRAE=6.667;MAF_USDA=4.706
NC_035081.1	47461611	.	T	C	.	.	MAF_INRAE=34.81;MAF_USDA=42.941
NC_035081.1	47461877	.	C	A	.	.	MAF_INRAE=39.241;MAF_USDA=49.153
NC_035081.1	47461878	.	A	G	.	.	MAF_INRAE=46.667;MAF_USDA=49.153
NC_035081.1	47461919	.	T	G	.	.	MAF_INRAE=30.38;MAF_USDA=24.699
NC_035081.1	47462160	.	T	C	.	.	MAF_INRAE=39.241;MAF_USDA=49.412
NC_035081.1	47462210	.	C	A	.	.	MAF_INRAE=39.241;MAF_USDA=49.405
NC_035081.1	47462316	.	T	G	.	.	MAF_INRAE=39.241;MAF_USDA=48.824
NC_035081.1	47462371	.	A	G	.	.	MAF_INRAE=43.038;MAF_USDA=40.588
NC_035081.1	47462398	.	G	A	.	.	MAF_INRAE=39.241;MAF_USDA=49.412
NC_035081.1	47462449	.	C	T	.	.	MAF_INRAE=43.671;MAF_USDA=40.588
NC_035081.1	47462773	.	G	A	.	.	MAF_USDA=4.706
NC_035081.1	47462789	.	A	C	.	.	MAF_INRAE=39.241;MAF_USDA=48.824
NC_035081.1	47462843	.	G	A	.	.	MAF_INRAE=39.241;MAF_USDA=49.412
NC_035081.1	47462855	.	A	T	.	.	MAF_USDA=18.75
NC_035081.1	47463024	.	C	T	.	.	MAF_USDA=10.417
NC_035081.1	47463048	.	C	T	.	.	MAF_INRAE=5.0;MAF_USDA=22.131
NC_035081.1	47463256	.	C	A	.	.	MAF_INRAE=39.241;MAF_USDA=48.235
NC_035081.1	47463323	.	G	T	.	.	MAF_USDA=4.098
NC_035081.1	47463392	.	A	G	.	.	MAF_INRAE=39.873;MAF_USDA=49.412
NC_035081.1	47463545	.	T	G	.	.	MAF_INRAE=39.873;MAF_USDA=48.824
NC_035081.1	47464173	.	G	A	.	.	MAF_INRAE=8.333;MAF_USDA=2.353
NC_035081.1	47464265	.	C	T	.	.	MAF_USDA=1.639
NC_035081.1	47464335	.	A	C	.	.	MAF_USDA=1.639
NC_035081.1	47464350	.	A	G	.	.	MAF_USDA=2.459
NC_035081.1	47464363	.	G	A	.	.	MAF_USDA=2.459
NC_035081.1	47464387	.	C	G	.	.	MAF_USDA=2.459
NC_035081.1	47464398	.	C	T	.	.	MAF_USDA=2.459
NC_035081.1	47464943	.	G	A	.	.	MAF_INRAE=40.506;MAF_USDA=48.824
NC_035081.1	47465150	.	A	C	.	.	MAF_USDA=4.118
NC_035081.1	47465178	.	C	A	.	.	MAF_USDA=4.118
NC_035081.1	47465191	.	T	A	.	.	MAF_INRAE=39.241;MAF_USDA=48.824
NC_035081.1	47465238	.	A	C	.	.	MAF_INRAE=43.038;MAF_USDA=39.412
NC_035081.1	47465489	.	T	C	.	.	MAF_INRAE=39.241;MAF_USDA=48.235
NC_035081.1	47465606	.	G	A	.	.	MAF_INRAE=39.241;MAF_USDA=47.647
NC_035081.1	47465666	.	G	C	.	.	MAF_USDA=1.639
NC_035081.1	47465879	.	G	A	.	.	MAF_USDA=4.118
NC_035081.1	47465951	.	G	A	.	.	MAF_USDA=3.529
NC_035081.1	47466060	.	A	T	.	.	MAF_INRAE=39.241;MAF_USDA=49.412
NC_035081.1	47466524	.	C	T	.	.	MAF_INRAE=39.241;MAF_USDA=49.412
NC_035081.1	47466562	.	A	G	.	.	MAF_INRAE=39.241;MAF_USDA=49.412
NC_035081.1	47466565	.	G	A	.	.	MAF_USDA=18.75
NC_035081.1	47466649	.	G	A	.	.	MAF_INRAE=1.667
NC_035081.1	47466819	.	G	C	.	.	MAF_INRAE=39.241;MAF_USDA=49.412
NC_035081.1	47466835	.	A	G	.	.	MAF_USDA=18.75
NC_035081.1	47467238	.	G	A	.	.	MAF_INRAE=38.608;MAF_USDA=49.412
NC_035081.1	47467456	.	G	T	.	.	MAF_INRAE=39.873;MAF_USDA=47.647
NC_035081.1	47467580	.	A	C	.	.	MAF_INRAE=39.241;MAF_USDA=48.235
NC_035081.1	47467810	.	A	G	.	.	MAF_INRAE=6.667;MAF_USDA=4.706
NC_035081.1	47467862	.	C	A	.	.	MAF_INRAE=5.263;MAF_USDA=2.459
NC_035081.1	47467913	.	C	T	.	.	MAF_INRAE=39.873;MAF_USDA=48.824
NC_035081.1	47468017	.	G	A	.	.	MAF_INRAE=39.241;MAF_USDA=48.824
NC_035081.1	47468020	.	T	C	.	.	MAF_INRAE=46.667;MAF_USDA=49.412
NC_035081.1	47468178	.	C	T	.	.	MAF_INRAE=30.38;MAF_USDA=26.23
NC_035081.1	47468190	.	T	C	.	.	MAF_INRAE=39.241;MAF_USDA=47.647
NC_035081.1	47468205	.	A	G	.	.	MAF_USDA=1.639
NC_035081.1	47468806	.	C	A	.	.	MAF_INRAE=39.873;MAF_USDA=48.824
NC_035081.1	47469094	.	T	A	.	.	MAF_INRAE=43.038;MAF_USDA=28.824
NC_035081.1	47469180	.	C	T	.	.	MAF_INRAE=29.747
NC_035081.1	47469264	.	C	T	.	.	MAF_USDA=1.639
NC_035081.1	47469413	.	G	A	.	.	MAF_USDA=1.639
NC_035081.1	47469714	.	C	A	.	.	MAF_INRAE=39.241;MAF_USDA=50.0
NC_035081.1	47469717	.	T	A	.	.	MAF_USDA=2.459
NC_035081.1	47469905	.	C	T	.	.	MAF_INRAE=39.873;MAF_USDA=49.405
NC_035081.1	47470088	.	C	T	.	.	MAF_USDA=7.377
NC_035081.1	47470101	.	C	T	.	.	MAF_USDA=9.836
NC_035081.1	47470106	.	G	T	.	.	MAF_USDA=10.656
NC_035081.1	47470109	.	G	A	.	.	MAF_USDA=14.706
NC_035081.1	47470163	.	C	A	.	.	MAF_INRAE=6.667;MAF_USDA=10.417
NC_035081.1	47470166	.	A	G	.	.	MAF_INRAE=6.667;MAF_USDA=10.417
NC_035081.1	47470190	.	T	G	.	.	MAF_INRAE=35.0;MAF_USDA=39.583
NC_035081.1	47470205	.	G	T	.	.	MAF_INRAE=29.747
NC_035081.1	47470263	.	T	G	.	.	MAF_USDA=9.016
NC_035081.1	47470375	.	T	C	.	.	MAF_USDA=2.459
NC_035081.1	47470392	.	C	T	.	.	MAF_INRAE=34.177;MAF_USDA=28.235
NC_035081.1	47470626	.	T	C	.	.	MAF_INRAE=40.506;MAF_USDA=48.824
NC_035081.1	47470876	.	T	G	.	.	MAF_INRAE=38.608;MAF_USDA=49.412
NC_035081.1	47471168	.	C	T	.	.	MAF_INRAE=40.506;MAF_USDA=48.235
NC_035081.1	47471293	.	T	C	.	.	MAF_INRAE=39.873;MAF_USDA=49.412
NC_035081.1	47471348	.	G	A	.	.	MAF_INRAE=17.722;MAF_USDA=10.588
NC_035081.1	47471573	.	G	A	.	.	MAF_INRAE=27.215;MAF_USDA=19.412
NC_035081.1	47471691	.	C	A	.	.	MAF_INRAE=5.833;MAF_USDA=4.706
NC_035081.1	47472142	.	C	A	.	.	MAF_USDA=3.529
NC_035081.1	47472862	.	G	A	.	.	MAF_USDA=9.322
NC_035081.1	47473912	.	A	G	.	.	MAF_INRAE=39.241;MAF_USDA=47.059
NC_035081.1	47474028	.	T	G	.	.	MAF_INRAE=41.772;MAF_USDA=33.529
NC_035081.1	47474467	.	C	A	.	.	MAF_USDA=4.118
NC_035081.1	47474549	.	T	A	.	.	MAF_USDA=8.333
NC_035081.1	47474737	.	A	C	.	.	MAF_USDA=1.639
NC_035081.1	47474922	.	A	G	.	.	MAF_INRAE=39.241;MAF_USDA=48.824
NC_035081.1	47474950	.	A	G	.	.	MAF_INRAE=39.241;MAF_USDA=48.824
NC_035081.1	47475215	.	G	A	.	.	MAF_INRAE=17.722;MAF_USDA=11.176
NC_035081.1	47475316	.	A	G	.	.	MAF_INRAE=38.608;MAF_USDA=48.824
NC_035081.1	47475349	.	T	C	.	.	MAF_USDA=4.118
NC_035081.1	47475734	.	A	T	.	.	MAF_USDA=14.754
NC_035081.1	47475931	.	G	A	.	.	MAF_INRAE=17.722;MAF_USDA=11.176
NC_035081.1	47475999	.	C	A	.	.	MAF_INRAE=39.873;MAF_USDA=48.235
NC_035081.1	47476064	.	G	A	.	.	MAF_INRAE=39.241;MAF_USDA=49.412
NC_035081.1	47476096	.	T	G	.	.	MAF_INRAE=39.241;MAF_USDA=49.412
NC_035081.1	47476347	.	C	A	.	.	MAF_USDA=1.639
NC_035081.1	47476738	.	C	T	.	.	MAF_INRAE=39.241;MAF_USDA=48.235
NC_035081.1	47476801	.	A	T	.	.	MAF_INRAE=42.405;MAF_USDA=40.0
NC_035081.1	47476904	.	A	C	.	.	MAF_INRAE=39.241;MAF_USDA=48.235
NC_035081.1	47476908	.	G	C	.	.	MAF_INRAE=46.667;MAF_USDA=48.824
NC_035081.1	47477349	.	G	A	.	.	MAF_USDA=18.75
NC_035081.1	47477387	.	T	A	.	.	MAF_INRAE=39.873;MAF_USDA=48.824
NC_035081.1	47477400	.	C	A	.	.	MAF_INRAE=39.873;MAF_USDA=48.824
NC_035081.1	47477534	.	A	C	.	.	MAF_INRAE=39.241;MAF_USDA=48.824
NC_035081.1	47477543	.	G	T	.	.	MAF_INRAE=39.241;MAF_USDA=48.824
NC_035081.1	47477544	.	A	T	.	.	MAF_INRAE=46.667;MAF_USDA=48.824
NC_035081.1	47477892	.	A	C	.	.	MAF_INRAE=39.241;MAF_USDA=48.235
NC_035081.1	47477937	.	T	C	.	.	MAF_INRAE=33.544;MAF_USDA=32.941
NC_035081.1	47477969	.	A	T	.	.	MAF_INRAE=39.241;MAF_USDA=48.824
NC_035081.1	47478023	.	G	A	.	.	MAF_INRAE=6.667;MAF_USDA=4.706
NC_035081.1	47478037	.	G	C	.	.	MAF_INRAE=39.873;MAF_USDA=47.647
NC_035081.1	47478844	.	G	A	.	.	MAF_USDA=4.118
NC_035081.1	47478870	.	A	T	.	.	MAF_INRAE=39.241;MAF_USDA=48.824
NC_035081.1	47479262	.	A	C	.	.	MAF_USDA=2.5
NC_035081.1	47479318	.	T	C	.	.	MAF_INRAE=6.667;MAF_USDA=4.167
NC_035081.1	47479471	.	C	A	.	.	MAF_INRAE=39.241;MAF_USDA=49.412
NC_035081.1	47479474	.	G	A	.	.	MAF_USDA=3.529
NC_035081.1	47479765	.	G	T	.	.	MAF_INRAE=42.405;MAF_USDA=40.0
NC_035081.1	47479967	.	G	A	.	.	MAF_INRAE=6.667;MAF_USDA=4.706
NC_035081.1	47480186	.	G	T	.	.	MAF_INRAE=39.873;MAF_USDA=48.824
NC_035081.1	47480290	.	A	G	.	.	MAF_INRAE=40.506;MAF_USDA=48.824
NC_035081.1	47480298	.	G	A	.	.	MAF_INRAE=15.789
NC_035081.1	47480299	.	G	T	.	.	MAF_INRAE=6.667;MAF_USDA=10.417
NC_035081.1	47480349	.	A	G	.	.	MAF_USDA=5.738
NC_035081.1	47480374	.	A	G	.	.	MAF_USDA=3.529
NC_035081.1	47480461	.	T	C	.	.	MAF_INRAE=4.167;MAF_USDA=4.918
NC_035081.1	47480503	.	C	A	.	.	MAF_INRAE=32.911;MAF_USDA=27.381
NC_035081.1	47480540	.	G	A	.	.	MAF_INRAE=39.241;MAF_USDA=49.405
NC_035081.1	47480777	.	T	G	.	.	MAF_INRAE=39.873;MAF_USDA=48.824
NC_035081.1	47480816	.	G	T	.	.	MAF_INRAE=2.5
NC_035081.1	47480846	.	C	T	.	.	MAF_USDA=18.75
NC_035081.1	47480898	.	A	T	.	.	MAF_INRAE=39.241;MAF_USDA=48.235
NC_035081.1	47481108	.	T	C	.	.	MAF_INRAE=39.873;MAF_USDA=48.214
NC_035081.1	47481350	.	G	T	.	.	MAF_USDA=4.118
NC_035081.1	47481361	.	G	T	.	.	MAF_USDA=4.118
NC_035081.1	47481393	.	G	A	.	.	MAF_INRAE=43.671;MAF_USDA=30.0
NC_035081.1	47481448	.	A	C	.	.	MAF_INRAE=17.722;MAF_USDA=11.176
NC_035081.1	47481736	.	C	T	.	.	MAF_INRAE=39.241;MAF_USDA=48.235
NC_035081.1	47482040	.	A	C	.	.	MAF_USDA=18.75
NC_035081.1	47482259	.	A	G	.	.	MAF_USDA=4.918
NC_035081.1	47482374	.	A	T	.	.	MAF_USDA=9.016
NC_035081.1	47482716	.	A	G	.	.	MAF_USDA=18.75
NC_035081.1	47482861	.	C	A	.	.	MAF_INRAE=15.789;MAF_USDA=49.412
NC_035081.1	47483133	.	T	G	.	.	MAF_USDA=1.639
NC_035081.1	47483405	.	C	T	.	.	MAF_USDA=10.656
NC_035081.1	47486045	.	C	G	.	.	MAF_USDA=9.016
NC_035081.1	47486130	.	T	C	.	.	MAF_INRAE=39.241;MAF_USDA=48.824
NC_035081.1	47486481	.	T	A	.	.	MAF_INRAE=34.177;MAF_USDA=32.941
NC_035081.1	47486643	.	A	G	.	.	MAF_INRAE=39.241;MAF_USDA=49.412
NC_035081.1	47486791	.	T	C	.	.	MAF_USDA=18.75
NC_035081.1	47487079	.	A	T	.	.	MAF_INRAE=15.789;MAF_USDA=48.824
NC_035081.1	47487262	.	G	T	.	.	MAF_INRAE=15.789;MAF_USDA=30.0
NC_035081.1	47487447	.	C	T	.	.	MAF_INRAE=5.833;MAF_USDA=4.706
NC_035081.1	47488097	.	A	T	.	.	MAF_INRAE=39.873;MAF_USDA=48.235
NC_035081.1	47488159	.	G	A	.	.	MAF_INRAE=6.667;MAF_USDA=4.706
NC_035081.1	47488409	.	C	T	.	.	MAF_USDA=3.529
NC_035081.1	47488524	.	A	G	.	.	MAF_INRAE=17.722;MAF_USDA=11.176
NC_035081.1	47488788	.	T	A	.	.	MAF_INRAE=39.873;MAF_USDA=48.824
NC_035081.1	47488900	.	G	C	.	.	MAF_USDA=5.0
NC_035081.1	47489120	.	C	G	.	.	MAF_USDA=2.459
NC_035081.1	47489128	.	A	T	.	.	MAF_USDA=18.75
NC_035081.1	47489202	.	A	G	.	.	MAF_USDA=5.738
NC_035081.1	47489264	.	A	C	.	.	MAF_USDA=5.738
NC_035081.1	47489447	.	C	T	.	.	MAF_INRAE=39.241;MAF_USDA=47.059
NC_035081.1	47489862	.	C	A	.	.	MAF_USDA=17.059
NC_035081.1	47490198	.	C	G	.	.	MAF_USDA=1.639
NC_035081.1	47490438	.	C	T	.	.	MAF_INRAE=39.241;MAF_USDA=47.647
NC_035081.1	47490516	.	A	T	.	.	MAF_USDA=3.529
NC_035081.1	47490546	.	G	A	.	.	MAF_INRAE=34.167;MAF_USDA=29.412
NC_035081.1	47490571	.	C	T	.	.	MAF_INRAE=17.089;MAF_USDA=9.412
NC_035081.1	47490632	.	G	A	.	.	MAF_USDA=6.627
NC_035081.1	47490732	.	T	A	.	.	MAF_USDA=4.167
NC_035081.1	47490734	.	T	C	.	.	MAF_USDA=4.918
NC_035081.1	47490736	.	C	A	.	.	MAF_USDA=4.918
NC_035081.1	47490737	.	T	G	.	.	MAF_USDA=4.918
NC_035081.1	47490798	.	T	C	.	.	MAF_INRAE=6.667
NC_035081.1	47490804	.	A	T	.	.	MAF_INRAE=4.167
NC_035081.1	47490806	.	C	T	.	.	MAF_INRAE=4.167
NC_035081.1	47490808	.	A	C	.	.	MAF_INRAE=4.167
NC_035081.1	47490809	.	G	T	.	.	MAF_INRAE=4.167
NC_035081.1	47490817	.	T	C	.	.	MAF_USDA=33.333
NC_035081.1	47490841	.	G	T	.	.	MAF_USDA=5.882
NC_035081.1	47490844	.	C	T	.	.	MAF_USDA=6.25
NC_035081.1	47490920	.	G	C	.	.	MAF_USDA=5.0
NC_035081.1	47490924	.	A	C	.	.	MAF_USDA=5.833
NC_035081.1	47490947	.	G	A	.	.	MAF_INRAE=10.526;MAF_USDA=14.286
NC_035081.1	47490990	.	G	A	.	.	MAF_INRAE=33.544;MAF_USDA=27.059
NC_035081.1	47491761	.	G	A	.	.	MAF_INRAE=39.241;MAF_USDA=48.824
NC_035081.1	47491864	.	A	T	.	.	MAF_USDA=1.639
NC_035081.1	47491926	.	A	G	.	.	MAF_USDA=2.459
NC_035081.1	47492140	.	G	T	.	.	MAF_INRAE=39.241;MAF_USDA=48.235
NC_035081.1	47492324	.	G	A	.	.	MAF_INRAE=40.506;MAF_USDA=50.0
NC_035081.1	47492526	.	G	A	.	.	MAF_INRAE=17.089;MAF_USDA=11.176
NC_035081.1	47492635	.	G	A	.	.	MAF_INRAE=46.667;MAF_USDA=48.824
NC_035081.1	47492786	.	C	A	.	.	MAF_INRAE=15.789;MAF_USDA=50.0
NC_035081.1	47492831	.	A	T	.	.	MAF_INRAE=42.405;MAF_USDA=49.412
NC_035081.1	47493002	.	C	T	.	.	MAF_USDA=1.667
NC_035081.1	47493078	.	G	A	.	.	MAF_USDA=3.529
NC_035081.1	47493572	.	C	A	.	.	MAF_USDA=9.016
NC_035081.1	47493917	.	A	C	.	.	MAF_INRAE=39.873;MAF_USDA=48.81
NC_035081.1	47493925	.	A	G	.	.	MAF_USDA=4.167
NC_035081.1	47493934	.	T	A	.	.	MAF_USDA=4.167
NC_035081.1	47493972	.	A	G	.	.	MAF_INRAE=39.873;MAF_USDA=48.81
NC_035081.1	47493973	.	A	G	.	.	MAF_INRAE=47.5;MAF_USDA=48.214
NC_035081.1	47494037	.	A	G	.	.	MAF_USDA=9.016
NC_035081.1	47494180	.	C	T	.	.	MAF_USDA=1.639
NC_035081.1	47494183	.	C	T	.	.	MAF_INRAE=40.506;MAF_USDA=48.824
NC_035081.1	47494402	.	T	C	.	.	MAF_USDA=1.639
NC_035081.1	47494583	.	G	A	.	.	MAF_INRAE=39.241;MAF_USDA=48.824
NC_035081.1	47494846	.	C	G	.	.	MAF_INRAE=39.873;MAF_USDA=48.824
NC_035081.1	47494923	.	A	C	.	.	MAF_INRAE=39.873;MAF_USDA=49.412
NC_035081.1	47494974	.	C	A	.	.	MAF_USDA=1.639
NC_035081.1	47495046	.	C	A	.	.	MAF_INRAE=40.506;MAF_USDA=48.235
NC_035081.1	47495121	.	T	G	.	.	MAF_INRAE=40.506;MAF_USDA=48.824
NC_035081.1	47495501	.	A	G	.	.	MAF_INRAE=39.873;MAF_USDA=48.824
NC_035081.1	47495655	.	A	G	.	.	MAF_INRAE=15.823;MAF_USDA=9.412
NC_035081.1	47495725	.	C	A	.	.	MAF_USDA=10.417
NC_035081.1	47496230	.	A	T	.	.	MAF_USDA=8.333
NC_035081.1	47496469	.	T	A	.	.	MAF_INRAE=39.241;MAF_USDA=49.412
NC_035081.1	47496776	.	G	T	.	.	MAF_INRAE=5.833;MAF_USDA=4.706
NC_035081.1	47496899	.	T	G	.	.	MAF_INRAE=39.241;MAF_USDA=49.412
NC_035081.1	47496984	.	C	T	.	.	MAF_INRAE=6.667;MAF_USDA=4.706
NC_035081.1	47497076	.	G	A	.	.	MAF_INRAE=6.667;MAF_USDA=4.706
NC_035081.1	47497077	.	C	T	.	.	MAF_USDA=3.279
NC_035081.1	47497279	.	G	T	.	.	MAF_INRAE=39.241;MAF_USDA=48.824
NC_035081.1	47497557	.	T	A	.	.	MAF_USDA=12.5
NC_035081.1	47497578	.	A	G	.	.	MAF_INRAE=2.5
NC_035081.1	47497631	.	G	A	.	.	MAF_INRAE=47.5;MAF_USDA=47.647
NC_035081.1	47498040	.	C	T,A	.	.	MAF_INRAE=6.667;MAF_USDA=10.417
NC_035081.1	47498041	.	A	T	.	.	MAF_USDA=8.333
NC_035081.1	47498347	.	A	G	.	.	MAF_INRAE=9.494;MAF_USDA=4.098
NC_035081.1	47499045	.	T	C	.	.	MAF_INRAE=39.241;MAF_USDA=48.824
NC_035081.1	47499241	.	G	A	.	.	MAF_USDA=37.5
NC_035081.1	47499479	.	G	A	.	.	MAF_USDA=12.5
NC_035081.1	47499592	.	T	C	.	.	MAF_USDA=47.727
NC_035081.1	47499811	.	A	T	.	.	MAF_USDA=15.574
NC_035081.1	47499839	.	G	A	.	.	MAF_USDA=18.852
NC_035081.1	47499856	.	T	A	.	.	MAF_INRAE=5.833;MAF_USDA=8.333
NC_035081.1	47500001	.	G	A	.	.	MAF_INRAE=1.667
NC_035081.1	47500014	.	C	A	.	.	MAF_INRAE=17.722;MAF_USDA=10.417
NC_035081.1	47500058	.	C	A	.	.	MAF_USDA=3.279
NC_035081.1	47500068	.	A	T	.	.	MAF_USDA=3.279
NC_035081.1	47500096	.	T	G	.	.	MAF_USDA=13.934
NC_035081.1	47500113	.	C	T	.	.	MAF_USDA=7.377
NC_035081.1	47500115	.	G	A	.	.	MAF_USDA=7.377
NC_035081.1	47500146	.	C	T	.	.	MAF_USDA=8.197
NC_035081.1	47500158	.	T	A	.	.	MAF_USDA=6.557
NC_035081.1	47500186	.	A	C	.	.	MAF_USDA=12.295
NC_035081.1	47500196	.	C	A	.	.	MAF_USDA=5.738
NC_035081.1	47500425	.	C	A	.	.	MAF_INRAE=39.241;MAF_USDA=48.824
NC_035081.1	47500505	.	G	T	.	.	MAF_USDA=3.279
NC_035081.1	47500584	.	G	T	.	.	MAF_USDA=8.197
NC_035081.1	47500702	.	A	T	.	.	MAF_USDA=2.459
NC_035081.1	47500711	.	G	A	.	.	MAF_INRAE=39.873;MAF_USDA=48.824
NC_035081.1	47500720	.	G	T	.	.	MAF_INRAE=39.873;MAF_USDA=47.647
NC_035081.1	47500736	.	A	G	.	.	MAF_INRAE=39.241;MAF_USDA=48.824
NC_035081.1	47500814	.	T	G	.	.	MAF_USDA=1.639
NC_035081.1	47500920	.	T	C	.	.	MAF_INRAE=39.873;MAF_USDA=48.824
NC_035081.1	47501012	.	G	C	.	.	MAF_INRAE=6.667;MAF_USDA=4.706
NC_035081.1	47501078	.	G	C	.	.	MAF_USDA=3.279
NC_035081.1	47501140	.	C	A	.	.	MAF_INRAE=39.167;MAF_USDA=39.583
NC_035081.1	47501315	.	G	A	.	.	MAF_INRAE=34.177;MAF_USDA=30.0
NC_035081.1	47501962	.	G	T	.	.	MAF_INRAE=39.873;MAF_USDA=48.824
NC_035081.1	47502043	.	T	A	.	.	MAF_INRAE=39.241;MAF_USDA=48.824
NC_035081.1	47502828	.	C	T	.	.	MAF_USDA=3.279
NC_035081.1	47502947	.	C	G	.	.	MAF_INRAE=39.241;MAF_USDA=48.824
NC_035081.1	47503287	.	G	T	.	.	MAF_USDA=1.667
NC_035081.1	47503567	.	C	T	.	.	MAF_USDA=4.098
NC_035081.1	47503799	.	C	G	.	.	MAF_INRAE=39.241;MAF_USDA=48.824
NC_035081.1	47504139	.	T	A	.	.	MAF_INRAE=39.241;MAF_USDA=47.647
NC_035081.1	47504239	.	T	C	.	.	MAF_INRAE=38.608;MAF_USDA=48.235
NC_035081.1	47504268	.	T	C	.	.	MAF_INRAE=39.241;MAF_USDA=47.647
NC_035081.1	47504370	.	G	A	.	.	MAF_USDA=4.118
NC_035081.1	47504727	.	G	C	.	.	MAF_INRAE=6.667;MAF_USDA=4.706
NC_035081.1	47504898	.	G	A	.	.	MAF_INRAE=6.667;MAF_USDA=4.706
NC_035081.1	47505602	.	T	C	.	.	MAF_INRAE=39.241;MAF_USDA=48.235
NC_035081.1	47505604	.	A	G	.	.	MAF_INRAE=46.667;MAF_USDA=47.647
NC_035081.1	47505687	.	A	G	.	.	MAF_USDA=3.529
NC_035081.1	47505719	.	T	C	.	.	MAF_INRAE=39.241;MAF_USDA=48.235
NC_035081.1	47506022	.	T	G	.	.	MAF_INRAE=39.241;MAF_USDA=48.235
NC_035081.1	47506093	.	G	T	.	.	MAF_INRAE=6.667;MAF_USDA=4.819
NC_035081.1	47506249	.	C	T	.	.	MAF_INRAE=39.873;MAF_USDA=48.824
NC_035081.1	47506337	.	C	A	.	.	MAF_USDA=3.529
NC_035081.1	47506500	.	T	C	.	.	MAF_USDA=31.967
NC_035081.1	47507682	.	G	C	.	.	MAF_USDA=4.098
NC_035081.1	47507796	.	C	A	.	.	MAF_INRAE=4.167
NC_035081.1	47507876	.	T	C	.	.	MAF_INRAE=33.544;MAF_USDA=29.412
NC_035081.1	47508041	.	C	T	.	.	MAF_USDA=3.279
NC_035081.1	47508047	.	G	T	.	.	MAF_USDA=3.279
NC_035081.1	47508074	.	C	G	.	.	MAF_INRAE=4.167
NC_035081.1	47508086	.	C	T	.	.	MAF_INRAE=39.241;MAF_USDA=48.824
NC_035081.1	47508100	.	A	G	.	.	MAF_USDA=3.279
NC_035081.1	47508111	.	T	A	.	.	MAF_USDA=3.279
NC_035081.1	47508141	.	G	A	.	.	MAF_INRAE=17.722;MAF_USDA=13.529
NC_035081.1	47508149	.	G	T	.	.	MAF_USDA=4.098
NC_035081.1	47508454	.	G	C	.	.	MAF_USDA=4.098
NC_035081.1	47508462	.	G	A	.	.	MAF_USDA=3.279
NC_035081.1	47508495	.	C	A	.	.	MAF_USDA=4.098
NC_035081.1	47508519	.	A	T	.	.	MAF_USDA=4.098
NC_035081.1	47508543	.	G	A	.	.	MAF_USDA=3.279
NC_035081.1	47508544	.	T	G	.	.	MAF_USDA=4.098
NC_035081.1	47508553	.	C	T	.	.	MAF_USDA=3.279
NC_035081.1	47508579	.	G	A	.	.	MAF_INRAE=15.789;MAF_USDA=48.824
NC_035081.1	47508666	.	A	G	.	.	MAF_USDA=1.639
NC_035081.1	47508823	.	T	G	.	.	MAF_INRAE=39.241;MAF_USDA=48.235
NC_035081.1	47509046	.	G	A	.	.	MAF_INRAE=39.241;MAF_USDA=48.824
NC_035081.1	47509252	.	G	A	.	.	MAF_INRAE=39.241;MAF_USDA=47.059
NC_035081.1	47509408	.	C	A	.	.	MAF_INRAE=39.241;MAF_USDA=48.235
NC_035081.1	47509551	.	T	A	.	.	MAF_INRAE=17.089;MAF_USDA=11.176
NC_035081.1	47509789	.	A	C	.	.	MAF_INRAE=39.241;MAF_USDA=48.235
NC_035081.1	47509891	.	C	T	.	.	MAF_INRAE=34.177;MAF_USDA=28.824
NC_035081.1	47510271	.	A	C	.	.	MAF_INRAE=39.241;MAF_USDA=48.824
NC_035081.1	47510380	.	C	T	.	.	MAF_INRAE=39.241;MAF_USDA=47.059
NC_035081.1	47510389	.	T	A	.	.	MAF_USDA=1.639
NC_035081.1	47510433	.	A	T	.	.	MAF_USDA=37.5
NC_035081.1	47510434	.	A	T	.	.	MAF_USDA=37.5
NC_035081.1	47510435	.	A	T	.	.	MAF_USDA=37.5
NC_035081.1	47510436	.	A	T	.	.	MAF_USDA=37.5
NC_035081.1	47510437	.	A	T	.	.	MAF_USDA=50.0
NC_035081.1	47510438	.	A	T	.	.	MAF_USDA=18.75
NC_035081.1	47510622	.	T	A	.	.	MAF_INRAE=41.139;MAF_USDA=49.412
NC_035081.1	47510641	.	C	T	.	.	MAF_INRAE=41.139;MAF_USDA=49.412
NC_035081.1	47510874	.	G	A	.	.	MAF_USDA=4.118
NC_035081.1	47511029	.	A	C	.	.	MAF_USDA=1.639
NC_035081.1	47511048	.	T	A	.	.	MAF_INRAE=6.667;MAF_USDA=5.294
NC_035081.1	47511570	.	C	T	.	.	MAF_USDA=1.639
NC_035081.1	47511589	.	T	G	.	.	MAF_INRAE=39.241;MAF_USDA=48.235
NC_035081.1	47511613	.	T	A	.	.	MAF_INRAE=39.873;MAF_USDA=48.824
NC_035081.1	47511717	.	T	G,A	.	.	MAF_INRAE=11.667;MAF_USDA=4.918
NC_035081.1	47511718	.	C	A	.	.	MAF_INRAE=46.667;MAF_USDA=48.235
NC_035081.1	47512286	.	G	A	.	.	MAF_INRAE=39.241;MAF_USDA=49.412
NC_035081.1	47512301	.	G	A	.	.	MAF_INRAE=6.667;MAF_USDA=4.706
NC_035081.1	47512354	.	C	A	.	.	MAF_INRAE=39.241;MAF_USDA=48.824
NC_035081.1	47512468	.	G	A	.	.	MAF_USDA=7.647
NC_035081.1	47512626	.	C	G	.	.	MAF_INRAE=39.241;MAF_USDA=48.235
NC_035081.1	47512691	.	A	G	.	.	MAF_INRAE=6.667;MAF_USDA=4.706
NC_035081.1	47512728	.	G	T	.	.	MAF_INRAE=39.241;MAF_USDA=48.235
NC_035081.1	47512747	.	C	A	.	.	MAF_INRAE=34.177;MAF_USDA=28.235
NC_035081.1	47512924	.	C	T	.	.	MAF_USDA=8.333
NC_035081.1	47512927	.	C	G	.	.	MAF_USDA=8.333
NC_035081.1	47512934	.	G	T	.	.	MAF_USDA=8.333
NC_035081.1	47513062	.	G	A	.	.	MAF_INRAE=39.873;MAF_USDA=47.647
NC_035081.1	47513241	.	G	C	.	.	MAF_INRAE=39.241;MAF_USDA=48.235
NC_035081.1	47513453	.	A	G	.	.	MAF_INRAE=39.241;MAF_USDA=48.235
NC_035081.1	47513605	.	T	C	.	.	MAF_USDA=5.738
NC_035081.1	47513609	.	T	C	.	.	MAF_USDA=7.377
NC_035081.1	47513622	.	A	G	.	.	MAF_USDA=3.279
NC_035081.1	47513699	.	G	A	.	.	MAF_INRAE=32.911;MAF_USDA=30.0
NC_035081.1	47514339	.	G	A	.	.	MAF_INRAE=31.667;MAF_USDA=40.0
NC_035081.1	47515061	.	A	G	.	.	MAF_INRAE=39.873;MAF_USDA=49.405
NC_035081.1	47515322	.	G	T	.	.	MAF_USDA=4.167
NC_035081.1	47515496	.	C	A	.	.	MAF_INRAE=34.177;MAF_USDA=27.976
NC_035081.1	47515568	.	A	G	.	.	MAF_INRAE=39.241;MAF_USDA=49.405
NC_035081.1	47515635	.	C	A	.	.	MAF_USDA=5.0
NC_035081.1	47515803	.	C	T	.	.	MAF_USDA=5.833
NC_035081.1	47515830	.	T	C	.	.	MAF_USDA=9.167
NC_035081.1	47515964	.	T	C	.	.	MAF_INRAE=39.241;MAF_USDA=37.5
NC_035081.1	47516053	.	C	A	.	.	MAF_USDA=3.333
NC_035081.1	47516242	.	C	A	.	.	MAF_INRAE=39.873;MAF_USDA=37.5
NC_035081.1	47516423	.	C	A	.	.	MAF_INRAE=6.667;MAF_USDA=4.762
NC_035081.1	47516598	.	C	T	.	.	MAF_INRAE=6.667;MAF_USDA=4.819
NC_035081.1	47516709	.	G	A	.	.	MAF_INRAE=17.089;MAF_USDA=11.31
NC_035081.1	47516848	.	A	G	.	.	MAF_INRAE=38.608;MAF_USDA=49.405
NC_035081.1	47517147	.	T	G	.	.	MAF_USDA=4.167
NC_035081.1	47517467	.	C	A	.	.	MAF_INRAE=39.241;MAF_USDA=48.214
NC_035081.1	47517802	.	A	C	.	.	MAF_INRAE=39.873;MAF_USDA=48.81
NC_035081.1	47517870	.	C	T	.	.	MAF_USDA=1.667
NC_035081.1	47518111	.	A	C	.	.	MAF_INRAE=39.241;MAF_USDA=50.0
NC_035081.1	47518327	.	G	T	.	.	MAF_INRAE=17.722;MAF_USDA=11.905
NC_035081.1	47518371	.	A	G	.	.	MAF_INRAE=6.667;MAF_USDA=4.762
NC_035081.1	47518408	.	T	G	.	.	MAF_USDA=37.5
NC_035081.1	47518516	.	A	C	.	.	MAF_USDA=15.0
NC_035081.1	47518574	.	T	C	.	.	MAF_INRAE=39.241;MAF_USDA=48.81
NC_035081.1	47518604	.	A	T	.	.	MAF_INRAE=34.177;MAF_USDA=26.786
NC_035081.1	47518749	.	C	T	.	.	MAF_INRAE=34.177;MAF_USDA=32.738
NC_035081.1	47518923	.	C	T	.	.	MAF_INRAE=5.833;MAF_USDA=4.819
NC_035081.1	47518976	.	G	A	.	.	MAF_INRAE=39.241;MAF_USDA=47.619
NC_035081.1	47519873	.	T	A	.	.	MAF_INRAE=35.443;MAF_USDA=44.706
NC_035081.1	47520575	.	G	T	.	.	MAF_USDA=1.639
NC_035081.1	47520722	.	C	A	.	.	MAF_USDA=1.639
NC_035081.1	47520847	.	C	A	.	.	MAF_INRAE=1.667
NC_035081.1	47520850	.	A	G	.	.	MAF_INRAE=1.667
NC_035081.1	47520852	.	C	G	.	.	MAF_INRAE=1.667
NC_035081.1	47520898	.	T	A	.	.	MAF_INRAE=1.667
NC_035081.1	47520902	.	G	T	.	.	MAF_INRAE=1.667
NC_035081.1	47520910	.	G	A	.	.	MAF_INRAE=1.667
NC_035081.1	47520998	.	G	A	.	.	MAF_USDA=13.115
NC_035081.1	47521038	.	G	C	.	.	MAF_USDA=8.333
NC_035081.1	47521046	.	G	T	.	.	MAF_USDA=12.295
NC_035081.1	47521068	.	A	T	.	.	MAF_USDA=10.417
NC_035081.1	47521093	.	T	C	.	.	MAF_USDA=16.393
NC_035081.1	47521121	.	T	C	.	.	MAF_INRAE=1.667
NC_035081.1	47521126	.	T	A	.	.	MAF_INRAE=6.667;MAF_USDA=14.754
NC_035081.1	47521128	.	C	A	.	.	MAF_INRAE=5.833;MAF_USDA=12.941
NC_035081.1	47521135	.	G	A	.	.	MAF_INRAE=47.5;MAF_USDA=41.176
NC_035081.1	47521157	.	G	A	.	.	MAF_USDA=7.377
NC_035081.1	47521205	.	C	T	.	.	MAF_INRAE=5.0;MAF_USDA=5.738
NC_035081.1	47521461	.	A	T	.	.	MAF_INRAE=40.506;MAF_USDA=48.235
NC_035081.1	47521789	.	C	A	.	.	MAF_INRAE=39.241;MAF_USDA=47.647
NC_035081.1	47521868	.	C	T	.	.	MAF_USDA=1.639
NC_035081.1	47522324	.	T	G	.	.	MAF_INRAE=46.667;MAF_USDA=37.5
NC_035081.1	47522692	.	G	T	.	.	MAF_USDA=3.529
NC_035081.1	47522997	.	T	G	.	.	MAF_USDA=10.417
NC_035081.1	47523026	.	T	C	.	.	MAF_INRAE=3.333
NC_035081.1	47523053	.	G	A	.	.	MAF_USDA=33.333
NC_035081.1	47523081	.	A	G	.	.	MAF_INRAE=5.0;MAF_USDA=18.75
NC_035081.1	47523092	.	T	G	.	.	MAF_INRAE=2.5;MAF_USDA=8.197
NC_035081.1	47523097	.	C	T	.	.	MAF_INRAE=4.167;MAF_USDA=14.118
NC_035081.1	47523129	.	C	T	.	.	MAF_USDA=6.557
NC_035081.1	47523158	.	T	G	.	.	MAF_INRAE=2.5
NC_035081.1	47523161	.	C	T	.	.	MAF_INRAE=2.5
NC_035081.1	47523204	.	T	C	.	.	MAF_INRAE=10.0
NC_035081.1	47523205	.	G	C	.	.	MAF_INRAE=4.167
NC_035081.1	47523207	.	C	T	.	.	MAF_INRAE=5.833
NC_035081.1	47523287	.	G	A	.	.	MAF_INRAE=39.873;MAF_USDA=48.824
NC_035081.1	47523527	.	C	T	.	.	MAF_INRAE=7.895;MAF_USDA=8.333
NC_035081.1	47523548	.	C	A	.	.	MAF_USDA=2.976
NC_035081.1	47523651	.	A	G	.	.	MAF_INRAE=15.789;MAF_USDA=39.583
NC_035081.1	47523661	.	A	T	.	.	MAF_INRAE=15.789;MAF_USDA=39.583
NC_035081.1	47523670	.	T	C	.	.	MAF_INRAE=15.789
NC_035081.1	47525318	.	C	T	.	.	MAF_USDA=2.941
NC_035081.1	47525339	.	T	C	.	.	MAF_INRAE=39.873;MAF_USDA=49.412
NC_035081.1	47525432	.	A	C	.	.	MAF_INRAE=39.873;MAF_USDA=47.647
NC_035081.1	47525474	.	A	G	.	.	MAF_INRAE=39.873;MAF_USDA=47.059
NC_035081.1	47525616	.	C	T	.	.	MAF_INRAE=16.456;MAF_USDA=9.412
NC_035081.1	47525663	.	A	T	.	.	MAF_INRAE=40.506;MAF_USDA=48.824
NC_035081.1	47525718	.	C	T	.	.	MAF_INRAE=43.038
NC_035081.1	47526093	.	A	T	.	.	MAF_INRAE=39.873;MAF_USDA=49.412
NC_035081.1	47526147	.	G	A	.	.	MAF_USDA=3.279
NC_035081.1	47526178	.	G	A	.	.	MAF_INRAE=39.241;MAF_USDA=48.824
NC_035081.1	47526473	.	A	G	.	.	MAF_INRAE=42.405;MAF_USDA=39.412
NC_035081.1	47526789	.	G	T	.	.	MAF_INRAE=39.241;MAF_USDA=48.824
NC_035081.1	47527381	.	C	G	.	.	MAF_INRAE=2.5
NC_035081.1	47527697	.	C	T	.	.	MAF_USDA=4.706
NC_035081.1	47528247	.	T	C	.	.	MAF_USDA=2.459
NC_035081.1	47528446	.	C	G	.	.	MAF_INRAE=39.241;MAF_USDA=47.647
NC_035081.1	47528663	.	T	G	.	.	MAF_INRAE=34.81;MAF_USDA=27.059
NC_035081.1	47528823	.	G	T	.	.	MAF_USDA=4.118
NC_035081.1	47529294	.	C	A	.	.	MAF_INRAE=39.241;MAF_USDA=48.824
NC_035081.1	47529299	.	T	A	.	.	MAF_INRAE=43.038;MAF_USDA=40.0
NC_035081.1	47529300	.	A	T	.	.	MAF_USDA=1.639
NC_035081.1	47529305	.	T	A	.	.	MAF_INRAE=34.177;MAF_USDA=28.824
NC_035081.1	47529461	.	C	A	.	.	MAF_USDA=4.118
NC_035081.1	47529574	.	G	A	.	.	MAF_INRAE=6.667;MAF_USDA=4.706
NC_035081.1	47529650	.	G	A	.	.	MAF_INRAE=43.038;MAF_USDA=41.765
NC_035081.1	47529875	.	C	A	.	.	MAF_USDA=1.639
NC_035081.1	47530070	.	T	G	.	.	MAF_USDA=3.333
NC_035081.1	47530129	.	T	C	.	.	MAF_USDA=41.803
NC_035081.1	47530141	.	G	A	.	.	MAF_USDA=5.294
NC_035081.1	47530178	.	C	A	.	.	MAF_USDA=9.016
NC_035081.1	47531031	.	A	C	.	.	MAF_INRAE=20.833;MAF_USDA=9.412
NC_035081.1	47531037	.	G	T	.	.	MAF_INRAE=33.544;MAF_USDA=30.588
NC_035081.1	47531368	.	C	T	.	.	MAF_INRAE=17.722;MAF_USDA=11.176
NC_035081.1	47531385	.	G	A	.	.	MAF_USDA=14.754
NC_035081.1	47531433	.	C	T	.	.	MAF_INRAE=6.667;MAF_USDA=4.706
NC_035081.1	47531730	.	A	G	.	.	MAF_INRAE=39.873;MAF_USDA=48.235
NC_035081.1	47531772	.	C	A	.	.	MAF_USDA=1.639
NC_035081.1	47531791	.	C	T	.	.	MAF_INRAE=16.456;MAF_USDA=9.412
NC_035081.1	47531866	.	C	T	.	.	MAF_INRAE=17.722;MAF_USDA=11.765
NC_035081.1	47532159	.	C	T	.	.	MAF_INRAE=17.089;MAF_USDA=11.176
NC_035081.1	47532315	.	C	G	.	.	MAF_USDA=3.529
NC_035081.1	47532353	.	G	T	.	.	MAF_USDA=3.529
NC_035081.1	47532664	.	C	A	.	.	MAF_INRAE=5.263;MAF_USDA=2.459
NC_035081.1	47532688	.	A	T	.	.	MAF_INRAE=39.873;MAF_USDA=49.412
NC_035081.1	47532767	.	C	G	.	.	MAF_USDA=5.0
NC_035081.1	47533209	.	C	T	.	.	MAF_INRAE=17.722;MAF_USDA=11.176
NC_035081.1	47533245	.	A	G	.	.	MAF_USDA=1.639
NC_035081.1	47533285	.	G	C	.	.	MAF_INRAE=34.81;MAF_USDA=43.529
NC_035081.1	47533436	.	T	A	.	.	MAF_INRAE=17.722;MAF_USDA=10.656
NC_035081.1	47533973	.	A	C	.	.	MAF_INRAE=39.241;MAF_USDA=48.824
NC_035081.1	47534116	.	T	G	.	.	MAF_USDA=3.279
NC_035081.1	47534123	.	C	T	.	.	MAF_USDA=3.279
NC_035081.1	47534136	.	G	A	.	.	MAF_USDA=3.279
NC_035081.1	47534147	.	A	G	.	.	MAF_USDA=3.279
NC_035081.1	47534150	.	A	G	.	.	MAF_USDA=3.279
NC_035081.1	47534155	.	C	T	.	.	MAF_USDA=3.279
NC_035081.1	47534174	.	T	G	.	.	MAF_USDA=3.279
NC_035081.1	47534190	.	G	T	.	.	MAF_INRAE=39.873;MAF_USDA=39.583
NC_035081.1	47534302	.	C	T	.	.	MAF_USDA=10.417
NC_035081.1	47534540	.	T	A	.	.	MAF_INRAE=34.177;MAF_USDA=25.882
NC_035081.1	47534625	.	C	A	.	.	MAF_INRAE=34.177;MAF_USDA=27.059
NC_035081.1	47534915	.	A	T	.	.	MAF_USDA=8.235
NC_035081.1	47534930	.	T	G	.	.	MAF_USDA=6.557
NC_035081.1	47534933	.	G	T	.	.	MAF_INRAE=1.667;MAF_USDA=5.294
NC_035081.1	47534937	.	T	G	.	.	MAF_INRAE=1.667;MAF_USDA=7.377
NC_035081.1	47534938	.	G	T	.	.	MAF_INRAE=1.667;MAF_USDA=6.557
NC_035081.1	47534961	.	T	C	.	.	MAF_INRAE=1.667
NC_035081.1	47534963	.	G	A	.	.	MAF_INRAE=1.667
NC_035081.1	47534964	.	T	A	.	.	MAF_INRAE=1.667
NC_035081.1	47534965	.	A	G	.	.	MAF_INRAE=46.667;MAF_USDA=49.412
NC_035081.1	47534966	.	C	A	.	.	MAF_INRAE=46.667;MAF_USDA=48.824
NC_035081.1	47534974	.	T	C	.	.	MAF_INRAE=1.667
NC_035081.1	47534983	.	A	T	.	.	MAF_INRAE=1.667
NC_035081.1	47534985	.	G	A	.	.	MAF_INRAE=1.667
NC_035081.1	47534986	.	A	G	.	.	MAF_INRAE=1.667
NC_035081.1	47535053	.	A	T	.	.	MAF_INRAE=39.873;MAF_USDA=47.541
NC_035081.1	47535189	.	T	C	.	.	MAF_INRAE=40.506;MAF_USDA=48.235
NC_035081.1	47535241	.	C	T	.	.	MAF_INRAE=42.405;MAF_USDA=48.235
NC_035081.1	47536146	.	T	A	.	.	MAF_USDA=50.0
NC_035081.1	47536281	.	T	G	.	.	MAF_USDA=1.639
NC_035081.1	47536543	.	A	G	.	.	MAF_USDA=16.667
NC_035081.1	47536544	.	C	A	.	.	MAF_USDA=16.667
NC_035081.1	47536546	.	T	A	.	.	MAF_USDA=16.667
NC_035081.1	47536547	.	G	C	.	.	MAF_USDA=16.667
NC_035081.1	47536722	.	A	C	.	.	MAF_INRAE=39.873;MAF_USDA=49.412
NC_035081.1	47536741	.	T	G	.	.	MAF_INRAE=39.241;MAF_USDA=49.412
NC_035081.1	47536773	.	A	T	.	.	MAF_INRAE=39.241
NC_035081.1	47536781	.	C	A	.	.	MAF_INRAE=34.177;MAF_USDA=44.706
NC_035081.1	47536801	.	T	C	.	.	MAF_INRAE=43.038;MAF_USDA=29.412
NC_035081.1	47537224	.	A	G	.	.	MAF_INRAE=39.241;MAF_USDA=48.824
NC_035081.1	47538016	.	G	A	.	.	MAF_USDA=1.639
NC_035081.1	47538096	.	T	A	.	.	MAF_INRAE=39.241;MAF_USDA=49.412
NC_035081.1	47538420	.	C	A	.	.	MAF_USDA=1.639
NC_035081.1	47538567	.	T	A	.	.	MAF_INRAE=39.241;MAF_USDA=48.235
NC_035081.1	47538847	.	T	C	.	.	MAF_USDA=4.706
NC_035081.1	47539148	.	T	C	.	.	MAF_USDA=2.459
NC_035081.1	47539390	.	C	T	.	.	MAF_INRAE=10.127;MAF_USDA=9.412
NC_035081.1	47539627	.	G	A	.	.	MAF_INRAE=39.241;MAF_USDA=48.824
NC_035081.1	47539696	.	A	T	.	.	MAF_INRAE=39.241;MAF_USDA=47.619
NC_035081.1	47540200	.	G	T	.	.	MAF_USDA=2.459
NC_035081.1	47540484	.	T	G	.	.	MAF_INRAE=39.873;MAF_USDA=48.824
NC_035081.1	47540496	.	A	T	.	.	MAF_INRAE=39.873;MAF_USDA=49.412
NC_035081.1	47540498	.	C	T	.	.	MAF_INRAE=47.5;MAF_USDA=48.824
NC_035081.1	47540508	.	A	G	.	.	MAF_INRAE=39.873;MAF_USDA=48.824
NC_035081.1	47540978	.	C	A	.	.	MAF_INRAE=43.038;MAF_USDA=36.471
NC_035081.1	47540990	.	T	C	.	.	MAF_INRAE=43.038;MAF_USDA=37.059
NC_035081.1	47541040	.	A	T	.	.	MAF_INRAE=39.241;MAF_USDA=48.824
NC_035081.1	47541043	.	T	A	.	.	MAF_INRAE=46.667;MAF_USDA=49.412
NC_035081.1	47541044	.	G	T	.	.	MAF_INRAE=46.667;MAF_USDA=48.824
NC_035081.1	47541076	.	G	T	.	.	MAF_INRAE=43.038;MAF_USDA=39.412
NC_035081.1	47541245	.	T	G	.	.	MAF_INRAE=40.506;MAF_USDA=47.059
NC_035081.1	47541297	.	C	T	.	.	MAF_INRAE=42.405;MAF_USDA=38.824
NC_035081.1	47541355	.	G	T	.	.	MAF_INRAE=5.0;MAF_USDA=4.918
NC_035081.1	47541553	.	G	T	.	.	MAF_INRAE=6.667;MAF_USDA=4.706
NC_035081.1	47541756	.	T	A	.	.	MAF_INRAE=5.263;MAF_USDA=2.459
NC_035081.1	47542520	.	C	T	.	.	MAF_INRAE=6.667;MAF_USDA=4.706
NC_035081.1	47542563	.	T	C	.	.	MAF_USDA=37.5
NC_035081.1	47542615	.	G	T	.	.	MAF_INRAE=40.506;MAF_USDA=49.412
NC_035081.1	47542658	.	G	C	.	.	MAF_INRAE=39.873;MAF_USDA=50.0
NC_035081.1	47542752	.	A	G	.	.	MAF_INRAE=39.873;MAF_USDA=48.824
NC_035081.1	47542866	.	T	G	.	.	MAF_USDA=8.333
NC_035081.1	47543483	.	A	G	.	.	MAF_INRAE=39.873;MAF_USDA=50.0
NC_035081.1	47543523	.	C	T	.	.	MAF_INRAE=5.0;MAF_USDA=5.738
NC_035081.1	47543593	.	T	A	.	.	MAF_INRAE=38.608;MAF_USDA=48.235
NC_035081.1	47543666	.	C	T	.	.	MAF_INRAE=34.177;MAF_USDA=25.882
NC_035081.1	47543757	.	G	A	.	.	MAF_INRAE=41.139;MAF_USDA=47.647
NC_035081.1	47543904	.	A	T	.	.	MAF_INRAE=39.241;MAF_USDA=47.647
NC_035081.1	47544066	.	A	T	.	.	MAF_INRAE=39.873;MAF_USDA=37.5
NC_035081.1	47544071	.	C	A	.	.	MAF_INRAE=39.873;MAF_USDA=47.647
NC_035081.1	47544122	.	T	C	.	.	MAF_INRAE=39.241;MAF_USDA=48.235
NC_035081.1	47544217	.	C	T	.	.	MAF_INRAE=39.241;MAF_USDA=45.082
NC_035081.1	47544249	.	C	A	.	.	MAF_USDA=1.639
NC_035081.1	47544266	.	A	G	.	.	MAF_INRAE=34.177;MAF_USDA=45.294
NC_035081.1	47544451	.	A	C	.	.	MAF_INRAE=39.241;MAF_USDA=48.235
NC_035081.1	47544810	.	C	T	.	.	MAF_INRAE=33.544;MAF_USDA=27.059
NC_035081.1	47544991	.	C	T	.	.	MAF_INRAE=40.0;MAF_USDA=47.619
NC_035081.1	47545212	.	G	A	.	.	MAF_INRAE=17.722;MAF_USDA=11.765
NC_035081.1	47545431	.	T	C	.	.	MAF_INRAE=42.405;MAF_USDA=38.824
NC_035081.1	47545784	.	T	C	.	.	MAF_USDA=9.836
NC_035081.1	47546457	.	A	G	.	.	MAF_INRAE=39.241;MAF_USDA=48.824
NC_035081.1	47546601	.	T	C	.	.	MAF_INRAE=43.038;MAF_USDA=40.0
NC_035081.1	47546724	.	T	C	.	.	MAF_INRAE=39.241;MAF_USDA=48.235
NC_035081.1	47547976	.	A	G	.	.	MAF_INRAE=17.089;MAF_USDA=11.176
NC_035081.1	47548302	.	T	C	.	.	MAF_INRAE=39.241
NC_035081.1	47548325	.	C	T	.	.	MAF_INRAE=8.333
NC_035081.1	47548677	.	G	T	.	.	MAF_INRAE=17.722;MAF_USDA=11.176
NC_035081.1	47548745	.	A	G	.	.	MAF_INRAE=34.177;MAF_USDA=42.941
NC_035081.1	47548751	.	T	C	.	.	MAF_INRAE=39.241;MAF_USDA=47.647
NC_035081.1	47548807	.	G	A	.	.	MAF_INRAE=43.038;MAF_USDA=31.176
NC_035081.1	47549745	.	A	G	.	.	MAF_INRAE=39.873;MAF_USDA=48.824
NC_035081.1	47549946	.	G	T	.	.	MAF_INRAE=39.241;MAF_USDA=47.647
NC_035081.1	47550290	.	G	A	.	.	MAF_INRAE=39.241;MAF_USDA=47.059
NC_035081.1	47550533	.	G	A	.	.	MAF_INRAE=39.241;MAF_USDA=47.059
NC_035081.1	47550735	.	A	T	.	.	MAF_INRAE=43.038
NC_035081.1	47551270	.	G	C	.	.	MAF_USDA=39.583
NC_035081.1	47551298	.	G	A	.	.	MAF_INRAE=38.608;MAF_USDA=45.882
NC_035081.1	47551328	.	T	A	.	.	MAF_USDA=3.333
NC_035081.1	47551452	.	A	G	.	.	MAF_INRAE=40.506;MAF_USDA=47.647
NC_035081.1	47551558	.	A	G	.	.	MAF_INRAE=39.241;MAF_USDA=50.0
NC_035081.1	47552056	.	A	C	.	.	MAF_USDA=11.475
NC_035081.1	47552160	.	T	C	.	.	MAF_USDA=4.118
NC_035081.1	47552773	.	G	C	.	.	MAF_USDA=37.5
NC_035081.1	47552815	.	C	A	.	.	MAF_INRAE=17.089;MAF_USDA=11.176
NC_035081.1	47553077	.	T	G	.	.	MAF_INRAE=39.241;MAF_USDA=47.647
NC_035081.1	47553214	.	A	C	.	.	MAF_INRAE=39.241;MAF_USDA=48.824
NC_035081.1	47553271	.	C	T	.	.	MAF_INRAE=34.177;MAF_USDA=28.824
NC_035081.1	47553350	.	A	T	.	.	MAF_INRAE=5.0;MAF_USDA=6.557
NC_035081.1	47553769	.	T	G	.	.	MAF_INRAE=27.215;MAF_USDA=20.0
NC_035081.1	47553993	.	A	C	.	.	MAF_INRAE=6.667;MAF_USDA=4.118
NC_035081.1	47554223	.	G	A	.	.	MAF_INRAE=9.167;MAF_USDA=2.353
NC_035081.1	47554584	.	A	C	.	.	MAF_USDA=1.639
NC_035081.1	47554619	.	A	C	.	.	MAF_INRAE=39.873;MAF_USDA=48.824
NC_035081.1	47554667	.	G	A	.	.	MAF_INRAE=40.506;MAF_USDA=47.647
NC_035081.1	47554677	.	A	C	.	.	MAF_USDA=4.706
NC_035081.1	47554819	.	G	T	.	.	MAF_INRAE=26.316;MAF_USDA=29.518
NC_035081.1	47558602	.	A	G	.	.	MAF_INRAE=39.241;MAF_USDA=48.824
NC_035081.1	47558764	.	G	A	.	.	MAF_USDA=5.882
NC_035081.1	47558817	.	C	G	.	.	MAF_USDA=1.639
NC_035081.1	47558969	.	A	G	.	.	MAF_INRAE=39.241;MAF_USDA=49.412
NC_035081.1	47558986	.	C	A	.	.	MAF_USDA=9.016
NC_035081.1	47559106	.	G	A	.	.	MAF_INRAE=39.241;MAF_USDA=47.647
NC_035081.1	47559162	.	T	C	.	.	MAF_USDA=8.333
NC_035081.1	47559864	.	G	A	.	.	MAF_INRAE=39.241;MAF_USDA=48.824
NC_035081.1	47560008	.	G	A	.	.	MAF_INRAE=17.722;MAF_USDA=11.765
NC_035081.1	47560208	.	C	T	.	.	MAF_USDA=18.75
NC_035081.1	47560362	.	G	T	.	.	MAF_USDA=4.706
NC_035081.1	47560582	.	A	G	.	.	MAF_INRAE=39.241;MAF_USDA=49.405
NC_035081.1	47560846	.	G	A	.	.	MAF_INRAE=5.263
NC_035081.1	47561358	.	G	A	.	.	MAF_USDA=3.529
NC_035081.1	47561359	.	G	T	.	.	MAF_INRAE=17.722;MAF_USDA=11.176
NC_035081.1	47561961	.	A	T	.	.	MAF_USDA=4.762
NC_035081.1	47562144	.	A	G	.	.	MAF_INRAE=39.241;MAF_USDA=48.824
NC_035081.1	47562322	.	T	C	.	.	MAF_USDA=1.639
NC_035081.1	47562603	.	C	A	.	.	MAF_USDA=8.333
NC_035081.1	47562658	.	C	T	.	.	MAF_INRAE=41.772;MAF_USDA=48.824
NC_035081.1	47562761	.	A	G	.	.	MAF_INRAE=39.873;MAF_USDA=48.824
NC_035081.1	47563085	.	C	A	.	.	MAF_USDA=20.833
NC_035081.1	47563542	.	C	A	.	.	MAF_INRAE=39.241
NC_035081.1	47563594	.	A	T	.	.	MAF_INRAE=6.667;MAF_USDA=2.459
NC_035081.1	47563654	.	G	T	.	.	MAF_INRAE=34.177;MAF_USDA=27.647
NC_035081.1	47563870	.	A	T	.	.	MAF_INRAE=43.671;MAF_USDA=38.824
NC_035081.1	47564020	.	A	G	.	.	MAF_USDA=10.417
NC_035081.1	47564065	.	A	G	.	.	MAF_INRAE=39.241;MAF_USDA=48.824
NC_035081.1	47564418	.	T	G	.	.	MAF_INRAE=39.873;MAF_USDA=48.235
NC_035081.1	47564438	.	C	A	.	.	MAF_INRAE=39.241;MAF_USDA=48.824
NC_035081.1	47564457	.	A	C	.	.	MAF_INRAE=39.241;MAF_USDA=49.412
NC_035081.1	47564840	.	G	T	.	.	MAF_INRAE=17.722;MAF_USDA=11.765
NC_035081.1	47564952	.	C	T	.	.	MAF_USDA=3.529
NC_035081.1	47565125	.	T	C	.	.	MAF_INRAE=39.873;MAF_USDA=49.412
NC_035081.1	47565468	.	A	G	.	.	MAF_INRAE=39.241;MAF_USDA=49.412
NC_035081.1	47565707	.	A	G	.	.	MAF_USDA=4.098
NC_035081.1	47565891	.	A	C	.	.	MAF_INRAE=5.0
NC_035081.1	47565900	.	T	C	.	.	MAF_INRAE=5.833
NC_035081.1	47565919	.	T	C	.	.	MAF_INRAE=5.833
NC_035081.1	47565928	.	T	C	.	.	MAF_INRAE=6.667
NC_035081.1	47565937	.	C	T	.	.	MAF_INRAE=6.667
NC_035081.1	47566098	.	A	G	.	.	MAF_INRAE=46.667;MAF_USDA=37.5
NC_035081.1	47566226	.	C	T	.	.	MAF_INRAE=39.873;MAF_USDA=49.412
NC_035081.1	47567034	.	G	A	.	.	MAF_INRAE=6.667;MAF_USDA=4.706
NC_035081.1	47567519	.	T	C	.	.	MAF_INRAE=39.241;MAF_USDA=49.412
NC_035081.1	47567728	.	T	A	.	.	MAF_INRAE=39.873;MAF_USDA=48.824
NC_035081.1	47567931	.	A	G	.	.	MAF_USDA=2.459
NC_035081.1	47568075	.	C	T	.	.	MAF_USDA=1.639
NC_035081.1	47568620	.	T	C	.	.	MAF_INRAE=39.241;MAF_USDA=49.412
NC_035081.1	47569082	.	T	A	.	.	MAF_INRAE=17.722;MAF_USDA=11.176
NC_035081.1	47569312	.	A	T	.	.	MAF_INRAE=39.241;MAF_USDA=47.647
NC_035081.1	47569384	.	T	G	.	.	MAF_INRAE=39.241;MAF_USDA=48.824
NC_035081.1	47569794	.	T	C	.	.	MAF_INRAE=39.241;MAF_USDA=47.647
NC_035081.1	47569885	.	A	C	.	.	MAF_INRAE=39.241;MAF_USDA=50.0
NC_035081.1	47570297	.	G	A	.	.	MAF_INRAE=39.873;MAF_USDA=47.647
NC_035081.1	47571082	.	G	A	.	.	MAF_INRAE=6.667;MAF_USDA=5.294
NC_035081.1	47571481	.	G	T	.	.	MAF_INRAE=39.241;MAF_USDA=48.824
NC_035081.1	47571772	.	A	C	.	.	MAF_INRAE=39.241;MAF_USDA=48.824
NC_035081.1	47571834	.	T	G	.	.	MAF_INRAE=39.241;MAF_USDA=37.5
NC_035081.1	47572091	.	G	T	.	.	MAF_INRAE=39.873;MAF_USDA=48.824
NC_035081.1	47572093	.	T	C	.	.	MAF_INRAE=33.333;MAF_USDA=40.588
NC_035081.1	47572292	.	T	C	.	.	MAF_INRAE=41.139;MAF_USDA=48.235
NC_035081.1	47572372	.	T	C	.	.	MAF_INRAE=6.962;MAF_USDA=7.647
NC_035081.1	47572430	.	T	C	.	.	MAF_INRAE=39.873;MAF_USDA=48.824
NC_035081.1	47572490	.	A	T	.	.	MAF_INRAE=8.333;MAF_USDA=4.167
NC_035081.1	47572822	.	C	T	.	.	MAF_INRAE=43.038;MAF_USDA=35.294
NC_035081.1	47572858	.	A	G	.	.	MAF_INRAE=8.333;MAF_USDA=2.353
NC_035081.1	47572914	.	T	C	.	.	MAF_INRAE=34.177;MAF_USDA=43.529
NC_035081.1	47573002	.	G	T	.	.	MAF_INRAE=43.038;MAF_USDA=39.412
NC_035081.1	47573022	.	T	A	.	.	MAF_USDA=1.667
NC_035081.1	47573087	.	T	C	.	.	MAF_INRAE=39.241;MAF_USDA=50.0
NC_035081.1	47573095	.	A	G	.	.	MAF_USDA=4.706
NC_035081.1	47573259	.	C	T	.	.	MAF_INRAE=17.722;MAF_USDA=10.0
NC_035081.1	47573377	.	G	A	.	.	MAF_INRAE=38.608;MAF_USDA=48.235
NC_035081.1	47573539	.	G	C	.	.	MAF_INRAE=39.241;MAF_USDA=48.824
NC_035081.1	47573683	.	T	C	.	.	MAF_INRAE=34.177;MAF_USDA=28.235
NC_035081.1	47573862	.	A	C	.	.	MAF_INRAE=39.241;MAF_USDA=48.824
NC_035081.1	47573924	.	A	C	.	.	MAF_USDA=1.639
NC_035081.1	47574271	.	A	C	.	.	MAF_INRAE=36.076;MAF_USDA=44.118
NC_035081.1	47574309	.	A	C	.	.	MAF_INRAE=41.139;MAF_USDA=50.0
NC_035081.1	47574575	.	G	T	.	.	MAF_INRAE=39.873;MAF_USDA=50.0
NC_035081.1	47574726	.	A	G	.	.	MAF_INRAE=34.167
NC_035081.1	47574727	.	A	G	.	.	MAF_INRAE=34.167
NC_035081.1	47574835	.	A	C	.	.	MAF_INRAE=48.333;MAF_USDA=37.5
NC_035081.1	47574859	.	C	T	.	.	MAF_INRAE=48.333;MAF_USDA=37.5
NC_035081.1	47574862	.	T	G	.	.	MAF_INRAE=48.333;MAF_USDA=48.214
NC_035081.1	47574894	.	C	T	.	.	MAF_INRAE=40.506;MAF_USDA=49.405
NC_035081.1	47574905	.	C	T	.	.	MAF_INRAE=39.873;MAF_USDA=50.0
NC_035081.1	47574972	.	C	T	.	.	MAF_INRAE=39.873;MAF_USDA=48.824
NC_035081.1	47575217	.	A	C	.	.	MAF_INRAE=39.241;MAF_USDA=47.647
NC_035081.1	47575287	.	A	T	.	.	MAF_INRAE=6.667;MAF_USDA=5.294
NC_035081.1	47575543	.	T	A	.	.	MAF_INRAE=39.873;MAF_USDA=48.235
NC_035081.1	47575744	.	A	G	.	.	MAF_USDA=4.918
NC_035081.1	47575941	.	G	A	.	.	MAF_USDA=1.639
NC_035081.1	47576097	.	G	T	.	.	MAF_INRAE=1.667
NC_035081.1	47576098	.	G	C	.	.	MAF_INRAE=1.667
NC_035081.1	47576218	.	C	T	.	.	MAF_INRAE=39.241;MAF_USDA=48.81
NC_035081.1	47576269	.	T	C	.	.	MAF_INRAE=39.241;MAF_USDA=48.824
NC_035081.1	47576585	.	A	G	.	.	MAF_INRAE=6.667;MAF_USDA=4.706
NC_035081.1	47576639	.	C	A	.	.	MAF_INRAE=39.873;MAF_USDA=48.235
NC_035081.1	47576803	.	C	T	.	.	MAF_INRAE=39.241;MAF_USDA=48.824
NC_035081.1	47577079	.	G	T	.	.	MAF_INRAE=8.333;MAF_USDA=2.353
NC_035081.1	47577087	.	T	C	.	.	MAF_INRAE=39.241;MAF_USDA=50.0
NC_035081.1	47577243	.	AC	AT	.	.	MAF_USDA=18.75
NC_035081.1	47577244	.	C	T	.	.	MAF_INRAE=34.177;MAF_USDA=30.328
NC_035081.1	47577333	.	A	G	.	.	MAF_USDA=37.5
NC_035081.1	47577611	.	A	T	.	.	MAF_USDA=9.016
NC_035081.1	47577643	.	A	C	.	.	MAF_INRAE=1.667;MAF_USDA=8.197
NC_035081.1	47577645	.	T	C	.	.	MAF_USDA=5.738
NC_035081.1	47577652	.	G	A	.	.	MAF_INRAE=1.667;MAF_USDA=8.197
NC_035081.1	47577653	.	T	C	.	.	MAF_INRAE=1.667;MAF_USDA=5.738
NC_035081.1	47577657	.	T	A	.	.	MAF_INRAE=48.333;MAF_USDA=44.706
NC_035081.1	47577663	.	C	A	.	.	MAF_INRAE=6.667;MAF_USDA=4.706
NC_035081.1	47577701	.	C	T	.	.	MAF_USDA=10.656
NC_035081.1	47577704	.	A	C	.	.	MAF_USDA=9.016
NC_035081.1	47577706	.	T	C	.	.	MAF_USDA=9.016
NC_035081.1	47577737	.	T	A	.	.	MAF_USDA=4.098
NC_035081.1	47577745	.	C	A	.	.	MAF_USDA=4.918
NC_035081.1	47577746	.	G	T	.	.	MAF_USDA=8.197
NC_035081.1	47577753	.	A	G	.	.	MAF_USDA=6.557
NC_035081.1	47577881	.	T	C	.	.	MAF_INRAE=10.833
NC_035081.1	47578250	.	A	G	.	.	MAF_INRAE=39.241;MAF_USDA=48.235
NC_035081.1	47578374	.	C	T	.	.	MAF_USDA=4.706
NC_035081.1	47578397	.	T	G	.	.	MAF_INRAE=45.833;MAF_USDA=47.647
NC_035081.1	47578472	.	C	G	.	.	MAF_INRAE=47.5;MAF_USDA=45.238
NC_035081.1	47578481	.	T	A	.	.	MAF_INRAE=47.5;MAF_USDA=42.771
NC_035081.1	47579077	.	C	T	.	.	MAF_INRAE=48.333;MAF_USDA=37.5
NC_035081.1	47579302	.	C	T	.	.	MAF_INRAE=15.789;MAF_USDA=37.5
NC_035081.1	47580617	.	C	T	.	.	MAF_USDA=2.5
NC_035081.1	47580879	.	G	T	.	.	MAF_USDA=41.667
NC_035081.1	47581008	.	C	T	.	.	MAF_INRAE=10.526;MAF_USDA=14.583
NC_035081.1	47581813	.	T	G	.	.	MAF_INRAE=40.506;MAF_USDA=37.5
NC_035081.1	47582063	.	G	A	.	.	MAF_USDA=48.824
NC_035081.1	47582176	.	C	T	.	.	MAF_USDA=12.5
NC_035081.1	47582234	.	A	G	.	.	MAF_USDA=15.217
NC_035081.1	47583359	.	T	G	.	.	MAF_INRAE=27.5
NC_035081.1	47583457	.	C	T	.	.	MAF_INRAE=18.333
NC_035081.1	47583462	.	G	A	.	.	MAF_INRAE=18.333
NC_035081.1	47583645	.	C	T	.	.	MAF_INRAE=3.333
NC_035081.1	47584729	.	C	A	.	.	MAF_USDA=36.957
NC_035081.1	47586390	.	C	T	.	.	MAF_INRAE=42.405;MAF_USDA=40.588
NC_035081.1	47586936	.	A	C	.	.	MAF_INRAE=39.873;MAF_USDA=50.0
NC_035081.1	47586973	.	A	C	.	.	MAF_INRAE=39.241;MAF_USDA=49.412
NC_035081.1	47587141	.	T	A	.	.	MAF_INRAE=6.667;MAF_USDA=4.706
NC_035081.1	47587142	.	A	T	.	.	MAF_INRAE=43.038;MAF_USDA=40.0
NC_035081.1	47587198	.	A	T	.	.	MAF_USDA=1.639
NC_035081.1	47587225	.	G	A	.	.	MAF_INRAE=39.873;MAF_USDA=48.824
NC_035081.1	47587268	.	A	G	.	.	MAF_INRAE=40.506;MAF_USDA=49.412
NC_035081.1	47587603	.	C	T	.	.	MAF_INRAE=34.177;MAF_USDA=27.647
NC_035081.1	47587744	.	A	T	.	.	MAF_INRAE=42.405;MAF_USDA=36.471
NC_035081.1	47587796	.	G	A	.	.	MAF_USDA=1.639
NC_035081.1	47588346	.	A	T	.	.	MAF_INRAE=8.333
NC_035081.1	47588452	.	T	C	.	.	MAF_USDA=4.098
NC_035081.1	47588455	.	C	T	.	.	MAF_USDA=4.098
NC_035081.1	47588640	.	C	G	.	.	MAF_USDA=37.5
NC_035081.1	47588641	.	T	A	.	.	MAF_USDA=37.5
NC_035081.1	47588829	.	G	A	.	.	MAF_USDA=4.918
NC_035081.1	47588904	.	G	A	.	.	MAF_INRAE=39.241;MAF_USDA=48.824
NC_035081.1	47589050	.	T	C	.	.	MAF_INRAE=17.089;MAF_USDA=11.475
NC_035081.1	47589064	.	T	C	.	.	MAF_INRAE=39.873;MAF_USDA=45.833
NC_035081.1	47589234	.	C	T	.	.	MAF_USDA=4.918
NC_035081.1	47590019	.	C	T	.	.	MAF_INRAE=17.722;MAF_USDA=11.765
NC_035081.1	47590122	.	C	T	.	.	MAF_INRAE=39.241;MAF_USDA=45.902
NC_035081.1	47590275	.	C	A	.	.	MAF_INRAE=18.354;MAF_USDA=11.176
NC_035081.1	47590447	.	A	T	.	.	MAF_INRAE=39.241;MAF_USDA=48.824
NC_035081.1	47590450	.	T	G	.	.	MAF_INRAE=46.667;MAF_USDA=48.824
NC_035081.1	47590548	.	C	A	.	.	MAF_INRAE=39.241;MAF_USDA=48.824
NC_035081.1	47590700	.	G	T	.	.	MAF_INRAE=39.241;MAF_USDA=48.235
NC_035081.1	47590760	.	C	T	.	.	MAF_USDA=1.639
NC_035081.1	47590977	.	C	T	.	.	MAF_INRAE=40.506;MAF_USDA=47.619
NC_035081.1	47591548	.	C	A	.	.	MAF_INRAE=39.241;MAF_USDA=48.824
NC_035081.1	47591654	.	A	G	.	.	MAF_USDA=18.75
NC_035081.1	47591796	.	T	G	.	.	MAF_INRAE=43.038;MAF_USDA=32.353
NC_035081.1	47591802	.	C	A	.	.	MAF_INRAE=39.241;MAF_USDA=49.412
NC_035081.1	47591827	.	C	A	.	.	MAF_INRAE=39.241;MAF_USDA=45.0
NC_035081.1	47592213	.	G	T	.	.	MAF_USDA=8.235
NC_035081.1	47592479	.	T	C	.	.	MAF_INRAE=50.0
NC_035081.1	47592486	.	G	A	.	.	MAF_INRAE=50.0
NC_035081.1	47592498	.	T	G	.	.	MAF_INRAE=50.0
NC_035081.1	47592507	.	G	T	.	.	MAF_INRAE=50.0
NC_035081.1	47592510	.	G	C	.	.	MAF_INRAE=50.0
NC_035081.1	47592525	.	T	C	.	.	MAF_INRAE=50.0
NC_035081.1	47592536	.	G	T	.	.	MAF_INRAE=50.0
NC_035081.1	47592540	.	C	T	.	.	MAF_INRAE=50.0
NC_035081.1	47592561	.	G	A	.	.	MAF_INRAE=50.0
NC_035081.1	47592588	.	T	G	.	.	MAF_INRAE=40.0
NC_035081.1	47592730	.	C	G	.	.	MAF_INRAE=2.5
NC_035081.1	47592828	.	C	G	.	.	MAF_INRAE=26.667
NC_035081.1	47592849	.	C	A	.	.	MAF_INRAE=25.0
NC_035081.1	47592940	.	A	C	.	.	MAF_INRAE=6.667;MAF_USDA=4.706
NC_035081.1	47593452	.	A	G	.	.	MAF_USDA=9.016
NC_035081.1	47593885	.	C	T	.	.	MAF_INRAE=39.241;MAF_USDA=37.5
NC_035081.1	47593937	.	G	A	.	.	MAF_USDA=14.754
NC_035081.1	47594166	.	G	T	.	.	MAF_INRAE=42.405;MAF_USDA=40.588
NC_035081.1	47594358	.	T	A	.	.	MAF_INRAE=39.241
NC_035081.1	47594359	.	A	T	.	.	MAF_INRAE=33.333
NC_035081.1	47594624	.	A	G	.	.	MAF_INRAE=39.241;MAF_USDA=48.235
NC_035081.1	47594673	.	A	C	.	.	MAF_INRAE=39.241;MAF_USDA=48.824
NC_035081.1	47594729	.	C	T	.	.	MAF_USDA=9.016
NC_035081.1	47594787	.	G	C	.	.	MAF_USDA=4.118
NC_035081.1	47594838	.	T	G	.	.	MAF_USDA=1.639
NC_035081.1	47594971	.	C	T	.	.	MAF_INRAE=39.873;MAF_USDA=47.647
NC_035081.1	47594999	.	G	A	.	.	MAF_INRAE=39.873;MAF_USDA=48.235
NC_035081.1	47595088	.	G	C	.	.	MAF_USDA=1.639
NC_035081.1	47595471	.	C	T	.	.	MAF_INRAE=7.5
NC_035081.1	47595473	.	A	T	.	.	MAF_INRAE=7.5;MAF_USDA=10.417
NC_035081.1	47595484	.	A	G	.	.	MAF_USDA=14.583
NC_035081.1	47595486	.	G	C	.	.	MAF_USDA=10.417
NC_035081.1	47595487	.	G	A	.	.	MAF_USDA=12.5
NC_035081.1	47595488	.	C	A	.	.	MAF_INRAE=10.0
NC_035081.1	47595490	.	G	A	.	.	MAF_INRAE=11.667
NC_035081.1	47595541	.	G	T	.	.	MAF_INRAE=10.833
NC_035081.1	47595545	.	C	T	.	.	MAF_INRAE=10.0
NC_035081.1	47595558	.	T	C	.	.	MAF_INRAE=2.5
NC_035081.1	47595559	.	G	A	.	.	MAF_INRAE=2.5
NC_035081.1	47595586	.	A	T	.	.	MAF_USDA=9.836
NC_035081.1	47595607	.	C	T	.	.	MAF_USDA=8.333
NC_035081.1	47595618	.	A	C	.	.	MAF_INRAE=39.241;MAF_USDA=48.235
NC_035081.1	47595706	.	G	A	.	.	MAF_INRAE=40.506;MAF_USDA=49.412
NC_035081.1	47595803	.	C	T	.	.	MAF_USDA=4.706
NC_035081.1	47596028	.	G	A	.	.	MAF_USDA=2.459
NC_035081.1	47596692	.	G	C	.	.	MAF_USDA=4.706
NC_035081.1	47596811	.	G	A	.	.	MAF_INRAE=17.089;MAF_USDA=11.176
NC_035081.1	47597295	.	G	A	.	.	MAF_INRAE=39.241;MAF_USDA=48.824
NC_035081.1	47597506	.	ATA	ATT	.	.	MAF_USDA=47.917
NC_035081.1	47597508	.	A	T	.	.	MAF_INRAE=46.667
NC_035081.1	47598003	.	G	A	.	.	MAF_USDA=1.639
NC_035081.1	47598327	.	G	A	.	.	MAF_INRAE=38.608;MAF_USDA=49.412
NC_035081.1	47598672	.	A	C	.	.	MAF_INRAE=40.506;MAF_USDA=50.0
NC_035081.1	47598711	.	C	A	.	.	MAF_INRAE=39.241;MAF_USDA=49.412
NC_035081.1	47598779	.	C	T	.	.	MAF_INRAE=12.5
NC_035081.1	47598782	.	T	C	.	.	MAF_INRAE=12.5
NC_035081.1	47598803	.	G	T	.	.	MAF_INRAE=18.333
NC_035081.1	47598809	.	T	C	.	.	MAF_INRAE=18.333
NC_035081.1	47598810	.	G	A	.	.	MAF_INRAE=18.333
NC_035081.1	47598811	.	A	G	.	.	MAF_INRAE=16.667
NC_035081.1	47598882	.	G	T	.	.	MAF_INRAE=34.177;MAF_USDA=30.328
NC_035081.1	47599502	.	C	G	.	.	MAF_USDA=3.529
NC_035081.1	47599531	.	G	A	.	.	MAF_INRAE=39.241;MAF_USDA=48.235
NC_035081.1	47599986	.	G	A	.	.	MAF_USDA=1.639
NC_035081.1	47600107	.	G	T	.	.	MAF_INRAE=39.873;MAF_USDA=48.824
NC_035081.1	47601116	.	C	T	.	.	MAF_INRAE=39.241;MAF_USDA=49.412
NC_035081.1	47601127	.	C	T	.	.	MAF_INRAE=39.241;MAF_USDA=49.412
NC_035081.1	47601297	.	C	T	.	.	MAF_INRAE=34.177;MAF_USDA=25.882
NC_035081.1	47601577	.	G	A	.	.	MAF_USDA=3.529
NC_035081.1	47601622	.	C	T	.	.	MAF_USDA=1.639
NC_035081.1	47601628	.	C	G	.	.	MAF_USDA=1.639
NC_035081.1	47601641	.	A	T	.	.	MAF_USDA=1.639
NC_035081.1	47601687	.	A	G	.	.	MAF_USDA=1.639
NC_035081.1	47601704	.	A	G	.	.	MAF_INRAE=39.241;MAF_USDA=48.235
NC_035081.1	47601954	.	G	A	.	.	MAF_INRAE=6.667;MAF_USDA=4.706
NC_035081.1	47602001	.	C	T	.	.	MAF_USDA=4.706
NC_035081.1	47602684	.	A	G	.	.	MAF_INRAE=8.333
NC_035081.1	47602827	.	G	T	.	.	MAF_USDA=17.059
NC_035081.1	47602828	.	T	C	.	.	MAF_USDA=20.588
NC_035081.1	47602830	.	C	G	.	.	MAF_USDA=17.647
NC_035081.1	47602831	.	A	C	.	.	MAF_USDA=19.412
NC_035081.1	47602834	.	C	A	.	.	MAF_USDA=17.059
NC_035081.1	47602838	.	T	C	.	.	MAF_USDA=17.647
NC_035081.1	47602840	.	T	C	.	.	MAF_USDA=18.235
NC_035081.1	47602878	.	A	G	.	.	MAF_USDA=4.098
NC_035081.1	47602975	.	G	A	.	.	MAF_USDA=9.016
NC_035081.1	47603236	.	G	C	.	.	MAF_INRAE=39.873;MAF_USDA=48.824
NC_035081.1	47603377	.	C	T	.	.	MAF_INRAE=39.241;MAF_USDA=48.235
NC_035081.1	47603401	.	G	A	.	.	MAF_INRAE=39.241;MAF_USDA=48.235
NC_035081.1	47603638	.	C	A	.	.	MAF_INRAE=39.873;MAF_USDA=49.412
NC_035081.1	47603928	.	C	T	.	.	MAF_INRAE=11.667
NC_035081.1	47604092	.	A	G	.	.	MAF_USDA=2.941
NC_035081.1	47604324	.	T	G	.	.	MAF_INRAE=17.722;MAF_USDA=11.176
NC_035081.1	47604664	.	A	T	.	.	MAF_INRAE=38.608;MAF_USDA=48.235
NC_035081.1	47604738	.	T	C	.	.	MAF_INRAE=39.241;MAF_USDA=48.824
NC_035081.1	47604915	.	C	A	.	.	MAF_INRAE=39.873;MAF_USDA=47.059
NC_035081.1	47604923	.	G	A	.	.	MAF_INRAE=39.873;MAF_USDA=48.235
NC_035081.1	47604947	.	G	A	.	.	MAF_INRAE=39.873;MAF_USDA=48.235
NC_035081.1	47605240	.	A	C	.	.	MAF_INRAE=17.722;MAF_USDA=11.176
NC_035081.1	47605348	.	G	A	.	.	MAF_INRAE=39.241;MAF_USDA=48.824
NC_035081.1	47605359	.	A	G	.	.	MAF_INRAE=39.241;MAF_USDA=48.824
NC_035081.1	47605659	.	A	C	.	.	MAF_INRAE=39.873;MAF_USDA=48.824
NC_035081.1	47605831	.	A	T	.	.	MAF_USDA=4.706
NC_035081.1	47606205	.	T	A	.	.	MAF_INRAE=39.241;MAF_USDA=48.235
NC_035081.1	47606353	.	A	T	.	.	MAF_INRAE=39.873;MAF_USDA=48.824
NC_035081.1	47606467	.	T	G	.	.	MAF_INRAE=39.873;MAF_USDA=48.824
NC_035081.1	47606520	.	T	C	.	.	MAF_USDA=1.639
NC_035081.1	47606596	.	T	G	.	.	MAF_USDA=5.952
NC_035081.1	47606755	.	A	G	.	.	MAF_INRAE=39.241;MAF_USDA=49.412
NC_035081.1	47606955	.	C	T	.	.	MAF_USDA=2.459
NC_035081.1	47607997	.	T	G	.	.	MAF_INRAE=43.038;MAF_USDA=38.235
NC_035081.1	47608057	.	G	A	.	.	MAF_INRAE=39.241;MAF_USDA=47.647
NC_035081.1	47608375	.	C	A	.	.	MAF_INRAE=39.241;MAF_USDA=48.824
NC_035081.1	47608454	.	C	T	.	.	MAF_INRAE=39.241;MAF_USDA=49.412
NC_035081.1	47608576	.	C	G	.	.	MAF_INRAE=39.241;MAF_USDA=48.235
NC_035081.1	47608758	.	T	A	.	.	MAF_INRAE=8.333;MAF_USDA=14.583
NC_035081.1	47608759	.	T	A	.	.	MAF_INRAE=39.241;MAF_USDA=37.5
NC_035081.1	47608852	.	C	T	.	.	MAF_USDA=4.762
NC_035081.1	47608934	.	T	A	.	.	MAF_INRAE=40.506;MAF_USDA=48.235
NC_035081.1	47608979	.	A	T	.	.	MAF_INRAE=39.241;MAF_USDA=48.824
NC_035081.1	47608980	.	C	G	.	.	MAF_INRAE=46.667;MAF_USDA=48.824
NC_035081.1	47608985	.	C	G	.	.	MAF_INRAE=39.241;MAF_USDA=48.235
NC_035081.1	47608986	.	A	T	.	.	MAF_INRAE=46.667;MAF_USDA=48.824
NC_035081.1	47609074	.	A	C	.	.	MAF_INRAE=16.456;MAF_USDA=9.412
NC_035081.1	47609089	.	A	C	.	.	MAF_INRAE=39.241;MAF_USDA=48.235
NC_035081.1	47609796	.	G	T	.	.	MAF_USDA=5.294
NC_035081.1	47609800	.	G	T	.	.	MAF_INRAE=38.608;MAF_USDA=48.235
NC_035081.1	47609843	.	G	C	.	.	MAF_USDA=4.706
NC_035081.1	47610041	.	G	A	.	.	MAF_USDA=5.882
NC_035081.1	47610081	.	C	G	.	.	MAF_INRAE=39.241;MAF_USDA=47.647
NC_035081.1	47610137	.	G	T	.	.	MAF_INRAE=33.544;MAF_USDA=26.471
NC_035081.1	47610260	.	T	A	.	.	MAF_INRAE=39.241;MAF_USDA=48.235
NC_035081.1	47610387	.	A	G	.	.	MAF_USDA=1.639
NC_035081.1	47610588	.	A	T	.	.	MAF_INRAE=5.833;MAF_USDA=4.118
NC_035081.1	47610627	.	C	T	.	.	MAF_INRAE=17.722;MAF_USDA=10.588
NC_035081.1	47611012	.	C	G	.	.	MAF_USDA=6.557
NC_035081.1	47611024	.	A	T	.	.	MAF_USDA=4.098
NC_035081.1	47611047	.	G	A	.	.	MAF_USDA=3.279
NC_035081.1	47611284	.	G	A	.	.	MAF_INRAE=43.038;MAF_USDA=40.0
NC_035081.1	47611935	.	G	A	.	.	MAF_INRAE=39.241;MAF_USDA=48.235
NC_035081.1	47611945	.	A	T	.	.	MAF_INRAE=39.241;MAF_USDA=48.235
NC_035081.1	47611998	.	G	C	.	.	MAF_INRAE=39.241;MAF_USDA=48.235
NC_035081.1	47612310	.	T	C	.	.	MAF_INRAE=6.667;MAF_USDA=4.706
NC_035081.1	47612338	.	G	A	.	.	MAF_INRAE=34.177;MAF_USDA=27.647
NC_035081.1	47612358	.	G	T	.	.	MAF_INRAE=39.241;MAF_USDA=48.824
NC_035081.1	47612362	.	C	T	.	.	MAF_INRAE=46.667;MAF_USDA=48.824
NC_035081.1	47612425	.	A	T	.	.	MAF_INRAE=34.177;MAF_USDA=26.471
NC_035081.1	47612660	.	T	C	.	.	MAF_INRAE=40.506;MAF_USDA=48.824
NC_035081.1	47613179	.	C	T	.	.	MAF_INRAE=39.873;MAF_USDA=48.824
NC_035081.1	47613237	.	C	T	.	.	MAF_INRAE=33.544;MAF_USDA=29.412
NC_035081.1	47613522	.	G	T	.	.	MAF_INRAE=39.241;MAF_USDA=48.235
NC_035081.1	47613744	.	T	C	.	.	MAF_USDA=1.639
NC_035081.1	47613957	.	C	A	.	.	MAF_INRAE=17.722;MAF_USDA=11.176
NC_035081.1	47614294	.	C	G	.	.	MAF_USDA=2.459
NC_035081.1	47616484	.	T	A	.	.	MAF_INRAE=15.789;MAF_USDA=48.824
NC_035081.1	47617583	.	G	T	.	.	MAF_INRAE=39.241;MAF_USDA=48.235
NC_035081.1	47617794	.	T	G	.	.	MAF_INRAE=2.5
NC_035081.1	47617796	.	G	A	.	.	MAF_INRAE=2.5
NC_035081.1	47617806	.	A	T	.	.	MAF_USDA=49.412
NC_035081.1	47617808	.	T	A	.	.	MAF_USDA=39.412
NC_035081.1	47617809	.	T	A	.	.	MAF_USDA=49.412
NC_035081.1	47617813	.	T	G	.	.	MAF_INRAE=1.667
NC_035081.1	47617829	.	C	A	.	.	MAF_INRAE=1.667
NC_035081.1	47617830	.	G	A	.	.	MAF_INRAE=1.667
NC_035081.1	47617887	.	T	A	.	.	MAF_USDA=4.918
NC_035081.1	47617903	.	T	A	.	.	MAF_INRAE=39.873;MAF_USDA=48.824
NC_035081.1	47618348	.	G	A	.	.	MAF_INRAE=2.5
NC_035081.1	47618395	.	T	C	.	.	MAF_INRAE=17.722;MAF_USDA=9.016
NC_035081.1	47618397	.	G	A	.	.	MAF_INRAE=5.833
NC_035081.1	47618402	.	T	A	.	.	MAF_INRAE=5.833
NC_035081.1	47618529	.	T	A	.	.	MAF_INRAE=11.667
NC_035081.1	47618546	.	C	T	.	.	MAF_INRAE=19.167
NC_035081.1	47618548	.	C	T	.	.	MAF_INRAE=18.333
NC_035081.1	47618550	.	A	G	.	.	MAF_INRAE=18.333
NC_035081.1	47618551	.	A	G	.	.	MAF_INRAE=18.333
NC_035081.1	47618559	.	G	C	.	.	MAF_INRAE=15.833
NC_035081.1	47618580	.	A	G	.	.	MAF_INRAE=12.5
NC_035081.1	47618604	.	T	C	.	.	MAF_INRAE=15.0
NC_035081.1	47618623	.	C	T	.	.	MAF_INRAE=14.167
NC_035081.1	47618916	.	C	G	.	.	MAF_INRAE=43.038;MAF_USDA=40.588
NC_035081.1	47618943	.	A	T	.	.	MAF_INRAE=43.038;MAF_USDA=41.176
NC_035081.1	47619423	.	C	T	.	.	MAF_USDA=14.754
NC_035081.1	47619488	.	T	C	.	.	MAF_INRAE=39.241;MAF_USDA=48.235
NC_035081.1	47619594	.	C	T	.	.	MAF_INRAE=39.241;MAF_USDA=48.824
NC_035081.1	47619623	.	G	A	.	.	MAF_INRAE=39.241;MAF_USDA=49.412
NC_035081.1	47619724	.	C	A	.	.	MAF_INRAE=17.722;MAF_USDA=11.31
NC_035081.1	47619820	.	G	A	.	.	MAF_INRAE=43.038;MAF_USDA=40.0
NC_035081.1	47619951	.	A	G	.	.	MAF_USDA=10.833
NC_035081.1	47619955	.	A	G	.	.	MAF_USDA=13.69
NC_035081.1	47620006	.	G	A	.	.	MAF_INRAE=20.0
NC_035081.1	47620009	.	C	A	.	.	MAF_INRAE=20.0
NC_035081.1	47620010	.	A	G	.	.	MAF_INRAE=20.0
NC_035081.1	47620033	.	G	A	.	.	MAF_INRAE=23.333
NC_035081.1	47620043	.	T	C	.	.	MAF_INRAE=24.167
NC_035081.1	47620048	.	A	C	.	.	MAF_INRAE=25.0
NC_035081.1	47620066	.	G	A	.	.	MAF_INRAE=25.0
NC_035081.1	47620072	.	T	C	.	.	MAF_INRAE=25.0
NC_035081.1	47620093	.	C	A	.	.	MAF_INRAE=20.833;MAF_USDA=28.824
NC_035081.1	47620110	.	G	T	.	.	MAF_INRAE=20.833;MAF_USDA=28.235
NC_035081.1	47620114	.	T	C	.	.	MAF_INRAE=19.167;MAF_USDA=22.131
NC_035081.1	47620117	.	G	A	.	.	MAF_INRAE=17.5;MAF_USDA=30.588
NC_035081.1	47620163	.	T	C	.	.	MAF_INRAE=39.241;MAF_USDA=48.824
NC_035081.1	47620288	.	G	T	.	.	MAF_INRAE=18.333
NC_035081.1	47620306	.	T	C	.	.	MAF_INRAE=18.333
NC_035081.1	47620333	.	A	T	.	.	MAF_INRAE=12.5
NC_035081.1	47620348	.	G	A	.	.	MAF_INRAE=17.5
NC_035081.1	47620353	.	C	A	.	.	MAF_INRAE=17.5
NC_035081.1	47620381	.	T	C	.	.	MAF_INRAE=6.667
NC_035081.1	47620387	.	T	C	.	.	MAF_INRAE=38.608;MAF_USDA=47.647
NC_035081.1	47620462	.	T	G	.	.	MAF_INRAE=39.241;MAF_USDA=47.059
NC_035081.1	47620470	.	C	T	.	.	MAF_USDA=1.667
NC_035081.1	47620669	.	A	T	.	.	MAF_INRAE=42.5
NC_035081.1	47620714	.	T	C	.	.	MAF_INRAE=39.241;MAF_USDA=47.647
NC_035081.1	47620733	.	C	T	.	.	MAF_INRAE=39.241;MAF_USDA=47.647
NC_035081.1	47620776	.	C	T	.	.	MAF_USDA=4.706
NC_035081.1	47620851	.	C	T	.	.	MAF_INRAE=39.873;MAF_USDA=48.824
NC_035081.1	47621106	.	A	T	.	.	MAF_INRAE=16.456;MAF_USDA=10.0
NC_035081.1	47622037	.	A	T	.	.	MAF_USDA=39.583
NC_035081.1	47622043	.	T	A	.	.	MAF_USDA=1.667
NC_035081.1	47622220	.	T	C	.	.	MAF_USDA=4.706
NC_035081.1	47622267	.	T	G	.	.	MAF_INRAE=39.241;MAF_USDA=49.412
NC_035081.1	47622281	.	A	G	.	.	MAF_INRAE=43.038;MAF_USDA=39.412
NC_035081.1	47622408	.	A	G	.	.	MAF_INRAE=31.579;MAF_USDA=8.824
NC_035081.1	47622411	.	T	G	.	.	MAF_INRAE=46.667;MAF_USDA=49.412
NC_035081.1	47622487	.	C	A	.	.	MAF_INRAE=39.873;MAF_USDA=48.824
NC_035081.1	47622685	.	C	G	.	.	MAF_INRAE=30.38
NC_035081.1	47622748	.	T	A	.	.	MAF_INRAE=6.667;MAF_USDA=5.294
NC_035081.1	47622769	.	T	C	.	.	MAF_INRAE=39.241;MAF_USDA=47.647
NC_035081.1	47622877	.	G	A	.	.	MAF_USDA=4.918
NC_035081.1	47622910	.	T	C	.	.	MAF_USDA=4.706
NC_035081.1	47622945	.	G	A	.	.	MAF_INRAE=43.038;MAF_USDA=40.0
NC_035081.1	47623077	.	A	C	.	.	MAF_INRAE=39.873;MAF_USDA=49.412
NC_035081.1	47623427	.	T	A	.	.	MAF_INRAE=39.241;MAF_USDA=48.235
NC_035081.1	47623949	.	G	A	.	.	MAF_INRAE=39.873;MAF_USDA=49.412
NC_035081.1	47624132	.	C	A	.	.	MAF_INRAE=39.241;MAF_USDA=48.824
NC_035081.1	47624326	.	T	G	.	.	MAF_INRAE=6.667;MAF_USDA=4.706
NC_035081.1	47624379	.	A	C	.	.	MAF_INRAE=39.241;MAF_USDA=48.824
NC_035081.1	47624424	.	A	T	.	.	MAF_INRAE=39.241;MAF_USDA=49.412
NC_035081.1	47624531	.	G	A	.	.	MAF_USDA=1.639
NC_035081.1	47624893	.	T	C	.	.	MAF_USDA=1.639
NC_035081.1	47625436	.	A	T	.	.	MAF_USDA=50.0
NC_035081.1	47625594	.	A	G	.	.	MAF_INRAE=39.241;MAF_USDA=48.235
NC_035081.1	47625860	.	T	C	.	.	MAF_USDA=1.667
NC_035081.1	47625919	.	C	T	.	.	MAF_INRAE=39.241;MAF_USDA=48.824
NC_035081.1	47626184	.	G	C	.	.	MAF_INRAE=15.19;MAF_USDA=16.667
NC_035081.1	47626275	.	G	A	.	.	MAF_INRAE=17.722;MAF_USDA=11.31
NC_035081.1	47626376	.	T	A	.	.	MAF_INRAE=39.241;MAF_USDA=37.5
NC_035081.1	47626510	.	T	A	.	.	MAF_USDA=8.333
NC_035081.1	47626511	.	C	A	.	.	MAF_USDA=8.333
NC_035081.1	47626512	.	C	A	.	.	MAF_USDA=8.333
NC_035081.1	47626624	.	A	C	.	.	MAF_INRAE=39.873
NC_035081.1	47626628	.	A	T	.	.	MAF_INRAE=46.667
NC_035081.1	47626813	.	T	G	.	.	MAF_INRAE=39.241;MAF_USDA=48.235
NC_035081.1	47626864	.	A	G	.	.	MAF_INRAE=17.722;MAF_USDA=11.176
NC_035081.1	47627230	.	C	T	.	.	MAF_USDA=2.459
NC_035081.1	47627342	.	T	G	.	.	MAF_USDA=8.333
NC_035081.1	47627430	.	G	T	.	.	MAF_INRAE=6.667;MAF_USDA=4.706
NC_035081.1	47627458	.	G	T	.	.	MAF_INRAE=39.241;MAF_USDA=48.824
NC_035081.1	47627521	.	C	T	.	.	MAF_INRAE=5.0;MAF_USDA=4.098
NC_035081.1	47627541	.	A	C	.	.	MAF_USDA=15.294
NC_035081.1	47627544	.	A	T	.	.	MAF_USDA=4.918
NC_035081.1	47627553	.	G	A	.	.	MAF_USDA=4.918
NC_035081.1	47627563	.	G	A	.	.	MAF_USDA=4.918
NC_035081.1	47627585	.	A	C	.	.	MAF_USDA=4.098
NC_035081.1	47627601	.	G	T	.	.	MAF_USDA=3.279
NC_035081.1	47627612	.	A	G	.	.	MAF_USDA=10.0
NC_035081.1	47627630	.	G	A	.	.	MAF_USDA=3.279
NC_035081.1	47627643	.	G	T	.	.	MAF_INRAE=6.667;MAF_USDA=4.706
NC_035081.1	47627666	.	A	G	.	.	MAF_INRAE=39.873;MAF_USDA=37.5
NC_035081.1	47628470	.	T	A	.	.	MAF_INRAE=33.333
NC_035081.1	47628484	.	A	G	.	.	MAF_INRAE=39.241;MAF_USDA=45.763
NC_035081.1	47628698	.	A	T	.	.	MAF_INRAE=6.667;MAF_USDA=8.235
NC_035081.1	47628753	.	G	A	.	.	MAF_INRAE=41.139;MAF_USDA=50.0
NC_035081.1	47629052	.	G	A	.	.	MAF_INRAE=43.038;MAF_USDA=40.0
NC_035081.1	47629125	.	G	A	.	.	MAF_USDA=3.529
NC_035081.1	47629172	.	T	G	.	.	MAF_INRAE=39.241;MAF_USDA=49.412
NC_035081.1	47629546	.	C	T	.	.	MAF_USDA=1.639
NC_035081.1	47629629	.	G	T	.	.	MAF_INRAE=34.177;MAF_USDA=27.059
NC_035081.1	47629653	.	G	T	.	.	MAF_INRAE=17.722;MAF_USDA=11.176
NC_035081.1	47629721	.	G	C	.	.	MAF_INRAE=39.873;MAF_USDA=49.412
NC_035081.1	47629845	.	C	A	.	.	MAF_USDA=2.459
NC_035081.1	47629850	.	G	A	.	.	MAF_USDA=2.459
NC_035081.1	47629857	.	A	C	.	.	MAF_USDA=2.459
NC_035081.1	47629985	.	G	A	.	.	MAF_INRAE=39.241;MAF_USDA=47.647
NC_035081.1	47630578	.	A	G	.	.	MAF_USDA=3.571
NC_035081.1	47630888	.	T	G	.	.	MAF_INRAE=39.873;MAF_USDA=48.824
NC_035081.1	47631046	.	G	A	.	.	MAF_INRAE=39.241;MAF_USDA=48.824
NC_035081.1	47631147	.	T	A	.	.	MAF_USDA=9.016
NC_035081.1	47631296	.	A	G	.	.	MAF_INRAE=39.241;MAF_USDA=48.235
NC_035081.1	47631358	.	A	T	.	.	MAF_INRAE=39.873;MAF_USDA=48.235
NC_035081.1	47631385	.	C	T	.	.	MAF_INRAE=39.241;MAF_USDA=48.235
NC_035081.1	47631604	.	G	C	.	.	MAF_INRAE=39.241;MAF_USDA=48.824
NC_035081.1	47631882	.	A	G	.	.	MAF_INRAE=39.873;MAF_USDA=48.824
NC_035081.1	47631897	.	T	C	.	.	MAF_USDA=4.706
NC_035081.1	47631952	.	C	T	.	.	MAF_INRAE=5.0;MAF_USDA=5.738
NC_035081.1	47632203	.	A	C	.	.	MAF_INRAE=20.0
NC_035081.1	47632402	.	T	G	.	.	MAF_INRAE=40.506;MAF_USDA=48.235
NC_035081.1	47632571	.	G	A	.	.	MAF_INRAE=39.241;MAF_USDA=48.235
NC_035081.1	47632910	.	T	A	.	.	MAF_USDA=36.957
NC_035081.1	47632947	.	T	G	.	.	MAF_USDA=23.913
NC_035081.1	47633579	.	T	C	.	.	MAF_USDA=23.913
NC_035081.1	47633721	.	A	T	.	.	MAF_USDA=15.217
NC_035081.1	47633862	.	G	A	.	.	MAF_INRAE=39.873;MAF_USDA=49.412
NC_035081.1	47633989	.	G	A	.	.	MAF_INRAE=6.667;MAF_USDA=4.706
NC_035081.1	47634063	.	G	A	.	.	MAF_USDA=9.016
NC_035081.1	47634167	.	G	T	.	.	MAF_INRAE=39.241;MAF_USDA=49.405
NC_035081.1	47634176	.	T	G	.	.	MAF_INRAE=17.722;MAF_USDA=11.31
NC_035081.1	47634458	.	G	T	.	.	MAF_INRAE=40.506;MAF_USDA=48.81
NC_035081.1	47634563	.	C	A	.	.	MAF_USDA=7.5
NC_035081.1	47634574	.	A	T	.	.	MAF_USDA=5.0
NC_035081.1	47634592	.	G	A	.	.	MAF_USDA=10.0
NC_035081.1	47634599	.	C	A	.	.	MAF_USDA=15.0
NC_035081.1	47634652	.	G	T	.	.	MAF_USDA=4.918
NC_035081.1	47634707	.	C	G	.	.	MAF_USDA=12.295
NC_035081.1	47634718	.	A	C	.	.	MAF_USDA=1.667
NC_035081.1	47634730	.	C	T	.	.	MAF_USDA=3.333
NC_035081.1	47634836	.	T	A	.	.	MAF_INRAE=42.405;MAF_USDA=45.833
NC_035081.1	47635113	.	T	A	.	.	MAF_USDA=2.459
NC_035081.1	47635115	.	C	T	.	.	MAF_INRAE=46.667;MAF_USDA=37.647
NC_035081.1	47635121	.	T	C	.	.	MAF_USDA=4.167
NC_035081.1	47635122	.	A	T	.	.	MAF_INRAE=4.167;MAF_USDA=14.706
NC_035081.1	47635147	.	T	A	.	.	MAF_USDA=10.417
NC_035081.1	47635246	.	T	G	.	.	MAF_INRAE=40.0;MAF_USDA=19.412
NC_035081.1	47635317	.	G	A	.	.	MAF_INRAE=46.667
NC_035081.1	47635361	.	C	T	.	.	MAF_USDA=16.393
NC_035081.1	47635397	.	G	A	.	.	MAF_USDA=13.934
NC_035081.1	47635494	.	A	G	.	.	MAF_INRAE=2.5;MAF_USDA=14.583
NC_035081.1	47635545	.	T	A	.	.	MAF_INRAE=1.667
NC_035081.1	47635654	.	C	A	.	.	MAF_USDA=50.0
NC_035081.1	47635708	.	C	T	.	.	MAF_INRAE=39.873;MAF_USDA=48.235
NC_035081.1	47635826	.	A	T	.	.	MAF_INRAE=2.5
NC_035081.1	47635832	.	A	T	.	.	MAF_INRAE=2.5
NC_035081.1	47636632	.	T	G	.	.	MAF_USDA=49.412
NC_035081.1	47636743	.	C	A	.	.	MAF_INRAE=2.5
NC_035081.1	47636897	.	A	C	.	.	MAF_INRAE=46.667;MAF_USDA=37.5
NC_035081.1	47636977	.	C	A	.	.	MAF_INRAE=6.667;MAF_USDA=4.706
NC_035081.1	47637005	.	G	A	.	.	MAF_INRAE=39.241;MAF_USDA=48.824
NC_035081.1	47637140	.	A	C	.	.	MAF_INRAE=10.759;MAF_USDA=9.412
NC_035081.1	47637185	.	G	T	.	.	MAF_INRAE=4.167
NC_035081.1	47637232	.	C	A	.	.	MAF_INRAE=27.215;MAF_USDA=20.588
NC_035081.1	47637369	.	C	T	.	.	MAF_INRAE=17.089;MAF_USDA=10.588
NC_035081.1	47637598	.	T	G	.	.	MAF_INRAE=41.139;MAF_USDA=47.647
NC_035081.1	47637604	.	A	T	.	.	MAF_INRAE=41.139;MAF_USDA=47.647
NC_035081.1	47637753	.	A	C	.	.	MAF_INRAE=2.5
NC_035081.1	47637759	.	A	G	.	.	MAF_INRAE=2.5
NC_035081.1	47637769	.	G	T	.	.	MAF_INRAE=39.873;MAF_USDA=47.647
NC_035081.1	47637876	.	T	G	.	.	MAF_INRAE=39.873;MAF_USDA=48.824
NC_035081.1	47637929	.	T	A	.	.	MAF_INRAE=45.833;MAF_USDA=48.81
NC_035081.1	47637983	.	G	T	.	.	MAF_USDA=4.118
NC_035081.1	47638005	.	C	T	.	.	MAF_INRAE=41.667;MAF_USDA=45.238
NC_035081.1	47638026	.	T	A	.	.	MAF_INRAE=46.667;MAF_USDA=48.235
NC_035081.1	47638044	.	T	G	.	.	MAF_INRAE=2.5
NC_035081.1	47638053	.	G	A	.	.	MAF_INRAE=2.5
NC_035081.1	47638165	.	A	C	.	.	MAF_USDA=34.783
NC_035081.1	47638492	.	C	T	.	.	MAF_USDA=3.614
NC_035081.1	47638524	.	C	T	.	.	MAF_INRAE=35.443;MAF_USDA=27.108
NC_035081.1	47639011	.	G	A	.	.	MAF_INRAE=36.076;MAF_USDA=44.048
NC_035081.1	47639380	.	T	G	.	.	MAF_INRAE=11.392;MAF_USDA=7.738
NC_035081.1	47639576	.	A	C	.	.	MAF_USDA=5.738
NC_035081.1	47639607	.	C	A	.	.	MAF_USDA=8.333
NC_035081.1	47639824	.	T	C	.	.	MAF_INRAE=6.667;MAF_USDA=8.333
NC_035081.1	47639989	.	G	A	.	.	MAF_INRAE=4.167;MAF_USDA=19.672
NC_035081.1	47640025	.	A	T	.	.	MAF_USDA=41.765
NC_035081.1	47640306	.	C	A	.	.	MAF_INRAE=16.456;MAF_USDA=8.333
NC_035081.1	47640383	.	C	T	.	.	MAF_INRAE=41.667;MAF_USDA=48.824
NC_035081.1	47640424	.	C	T	.	.	MAF_INRAE=46.667;MAF_USDA=48.235
NC_035081.1	47640557	.	A	G	.	.	MAF_INRAE=39.873;MAF_USDA=48.824
NC_035081.1	47640568	.	G	A	.	.	MAF_USDA=48.824
NC_035081.1	47640767	.	T	C	.	.	MAF_INRAE=42.405;MAF_USDA=39.412
NC_035081.1	47641298	.	C	A	.	.	MAF_INRAE=33.544;MAF_USDA=28.824
NC_035081.1	47641480	.	G	T	.	.	MAF_USDA=1.639
NC_035081.1	47641688	.	T	A	.	.	MAF_INRAE=39.241;MAF_USDA=48.824
NC_035081.1	47641900	.	C	T	.	.	MAF_INRAE=17.089;MAF_USDA=11.176
NC_035081.1	47641972	.	A	C	.	.	MAF_INRAE=39.241;MAF_USDA=50.0
NC_035081.1	47642033	.	A	C	.	.	MAF_INRAE=6.667;MAF_USDA=20.0
NC_035081.1	47642352	.	A	T	.	.	MAF_INRAE=39.241;MAF_USDA=48.235
NC_035081.1	47642380	.	G	C	.	.	MAF_INRAE=39.241;MAF_USDA=48.824
NC_035081.1	47642471	.	T	C	.	.	MAF_INRAE=17.089;MAF_USDA=11.765
NC_035081.1	47642517	.	A	G	.	.	MAF_INRAE=5.0;MAF_USDA=4.918
NC_035081.1	47642569	.	G	A	.	.	MAF_USDA=1.639
NC_035081.1	47642731	.	C	A	.	.	MAF_INRAE=39.873;MAF_USDA=48.235
NC_035081.1	47642765	.	G	A	.	.	MAF_INRAE=39.873;MAF_USDA=48.824
NC_035081.1	47642877	.	G	C	.	.	MAF_INRAE=17.722;MAF_USDA=11.176
NC_035081.1	47643296	.	C	T	.	.	MAF_USDA=1.639
NC_035081.1	47643330	.	C	A	.	.	MAF_INRAE=6.667;MAF_USDA=21.176
NC_035081.1	47643386	.	C	T	.	.	MAF_USDA=1.639
NC_035081.1	47643441	.	A	C	.	.	MAF_INRAE=47.5;MAF_USDA=37.5
NC_035081.1	47643623	.	G	T	.	.	MAF_INRAE=39.241;MAF_USDA=48.824
NC_035081.1	47643683	.	C	T	.	.	MAF_USDA=2.459
NC_035081.1	47643739	.	T	A	.	.	MAF_INRAE=39.873;MAF_USDA=48.824
NC_035081.1	47644076	.	T	C	.	.	MAF_INRAE=39.241;MAF_USDA=48.235
NC_035081.1	47644334	.	G	A	.	.	MAF_INRAE=39.241;MAF_USDA=48.235
NC_035081.1	47644393	.	T	G	.	.	MAF_INRAE=39.241;MAF_USDA=49.412
NC_035081.1	47644849	.	T	G	.	.	MAF_INRAE=39.241;MAF_USDA=48.824
NC_035081.1	47645179	.	G	T	.	.	MAF_INRAE=39.241;MAF_USDA=48.235
NC_035081.1	47645218	.	C	T	.	.	MAF_INRAE=6.667;MAF_USDA=4.706
NC_035081.1	47645324	.	A	G	.	.	MAF_INRAE=9.494;MAF_USDA=4.918
NC_035081.1	47645471	.	A	T	.	.	MAF_INRAE=6.667;MAF_USDA=4.706
NC_035081.1	47645508	.	T	C	.	.	MAF_INRAE=6.667;MAF_USDA=1.639
NC_035081.1	47645656	.	G	A	.	.	MAF_INRAE=6.667;MAF_USDA=4.706
NC_035081.1	47645808	.	G	T	.	.	MAF_INRAE=8.333;MAF_USDA=2.941
NC_035081.1	47646320	.	C	T	.	.	MAF_USDA=1.639
NC_035081.1	47646392	.	A	G	.	.	MAF_INRAE=39.241;MAF_USDA=48.235
NC_035081.1	47646596	.	A	C	.	.	MAF_INRAE=39.241;MAF_USDA=45.294
NC_035081.1	47647321	.	G	A	.	.	MAF_USDA=45.652
NC_035081.1	47647327	.	T	C	.	.	MAF_USDA=45.833
NC_035081.1	47647407	.	A	C	.	.	MAF_INRAE=39.241;MAF_USDA=49.412
NC_035081.1	47647493	.	G	A	.	.	MAF_USDA=1.639
NC_035081.1	47647524	.	C	T	.	.	MAF_USDA=1.639
NC_035081.1	47647549	.	T	G	.	.	MAF_INRAE=47.5
NC_035081.1	47647615	.	C	A	.	.	MAF_INRAE=17.089;MAF_USDA=11.176
NC_035081.1	47647718	.	G	A	.	.	MAF_INRAE=39.873;MAF_USDA=48.824
NC_035081.1	47647897	.	T	G	.	.	MAF_USDA=4.118
NC_035081.1	47647993	.	G	C	.	.	MAF_INRAE=39.241;MAF_USDA=49.412
NC_035081.1	47648068	.	A	G	.	.	MAF_INRAE=39.241;MAF_USDA=48.824
NC_035081.1	47648366	.	C	T	.	.	MAF_INRAE=6.667;MAF_USDA=4.706
NC_035081.1	47648367	.	T	C	.	.	MAF_INRAE=6.667;MAF_USDA=4.706
NC_035081.1	47648380	.	A	G	.	.	MAF_USDA=4.918
NC_035081.1	47648430	.	T	A	.	.	MAF_INRAE=39.873;MAF_USDA=49.412
NC_035081.1	47648517	.	A	G	.	.	MAF_INRAE=39.873;MAF_USDA=48.824
NC_035081.1	47648614	.	C	A	.	.	MAF_INRAE=40.506;MAF_USDA=50.0
NC_035081.1	47648764	.	T	G	.	.	MAF_INRAE=43.671;MAF_USDA=47.647
NC_035081.1	47648879	.	C	T	.	.	MAF_INRAE=43.671;MAF_USDA=46.429
NC_035081.1	47649167	.	T	G	.	.	MAF_USDA=3.279
NC_035081.1	47649544	.	A	T	.	.	MAF_INRAE=6.667;MAF_USDA=10.417
NC_035081.1	47649758	.	G	A	.	.	MAF_USDA=13.934
NC_035081.1	47649767	.	T	A	.	.	MAF_INRAE=41.139;MAF_USDA=47.059
NC_035081.1	47649773	.	T	C	.	.	MAF_INRAE=39.241;MAF_USDA=40.0
NC_035081.1	47649784	.	A	G	.	.	MAF_USDA=15.574
NC_035081.1	47649801	.	G	T	.	.	MAF_INRAE=34.167;MAF_USDA=47.917
NC_035081.1	47649946	.	A	G	.	.	MAF_INRAE=17.722;MAF_USDA=10.588
NC_035081.1	47650020	.	C	T	.	.	MAF_INRAE=43.038;MAF_USDA=39.412
NC_035081.1	47650249	.	C	G	.	.	MAF_USDA=16.471
NC_035081.1	47650292	.	G	A	.	.	MAF_INRAE=39.241;MAF_USDA=47.619
NC_035081.1	47650642	.	C	T	.	.	MAF_USDA=9.016
NC_035081.1	47650714	.	G	A	.	.	MAF_USDA=1.639
NC_035081.1	47650913	.	T	A	.	.	MAF_INRAE=39.241;MAF_USDA=47.647
NC_035081.1	47650919	.	C	T	.	.	MAF_INRAE=6.667;MAF_USDA=4.706
NC_035081.1	47650950	.	G	T	.	.	MAF_INRAE=39.241;MAF_USDA=47.647
NC_035081.1	47651048	.	C	T	.	.	MAF_USDA=10.417
NC_035081.1	47651244	.	T	G	.	.	MAF_USDA=2.459
NC_035081.1	47651278	.	G	A	.	.	MAF_INRAE=39.873;MAF_USDA=50.0
NC_035081.1	47651532	.	C	T	.	.	MAF_INRAE=39.241;MAF_USDA=48.824
NC_035081.1	47651970	.	T	C	.	.	MAF_INRAE=39.241;MAF_USDA=48.235
NC_035081.1	47652173	.	A	G	.	.	MAF_INRAE=17.722;MAF_USDA=11.176
NC_035081.1	47652220	.	T	A	.	.	MAF_INRAE=39.873;MAF_USDA=48.824
NC_035081.1	47652258	.	T	G	.	.	MAF_INRAE=48.333
NC_035081.1	47652485	.	T	C	.	.	MAF_INRAE=41.139;MAF_USDA=49.412
NC_035081.1	47652543	.	T	A	.	.	MAF_INRAE=39.241;MAF_USDA=45.902
NC_035081.1	47652781	.	A	G	.	.	MAF_INRAE=39.873;MAF_USDA=48.235
NC_035081.1	47652891	.	A	G	.	.	MAF_USDA=4.918
NC_035081.1	47652949	.	G	A	.	.	MAF_INRAE=17.722;MAF_USDA=11.176
NC_035081.1	47652975	.	G	A	.	.	MAF_INRAE=5.0
NC_035081.1	47653062	.	G	A	.	.	MAF_USDA=1.639
NC_035081.1	47653175	.	C	A	.	.	MAF_INRAE=39.873;MAF_USDA=48.824
NC_035081.1	47653355	.	G	A	.	.	MAF_INRAE=43.038;MAF_USDA=40.588
NC_035081.1	47653914	.	G	C	.	.	MAF_INRAE=39.873;MAF_USDA=47.647
NC_035081.1	47653996	.	C	A	.	.	MAF_USDA=1.639
NC_035081.1	47654137	.	T	C	.	.	MAF_INRAE=5.0;MAF_USDA=5.738
NC_035081.1	47654581	.	A	C	.	.	MAF_INRAE=17.722;MAF_USDA=10.588
NC_035081.1	47654748	.	G	A	.	.	MAF_INRAE=17.722;MAF_USDA=11.176
NC_035081.1	47654851	.	C	T	.	.	MAF_INRAE=40.506;MAF_USDA=48.824
NC_035081.1	47654874	.	G	T	.	.	MAF_USDA=1.639
NC_035081.1	47655091	.	T	C	.	.	MAF_USDA=9.836
NC_035081.1	47655137	.	C	T	.	.	MAF_INRAE=39.241;MAF_USDA=48.824
NC_035081.1	47655181	.	A	G	.	.	MAF_INRAE=39.873;MAF_USDA=49.412
NC_035081.1	47655412	.	G	T	.	.	MAF_INRAE=39.873;MAF_USDA=48.824
NC_035081.1	47655440	.	T	C	.	.	MAF_INRAE=42.405;MAF_USDA=40.0
NC_035081.1	47655550	.	T	A	.	.	MAF_INRAE=39.241;MAF_USDA=48.824
NC_035081.1	47655602	.	A	T	.	.	MAF_INRAE=1.667
NC_035081.1	47655628	.	G	C	.	.	MAF_INRAE=39.873;MAF_USDA=48.235
NC_035081.1	47655975	.	G	A	.	.	MAF_INRAE=39.241;MAF_USDA=47.647
NC_035081.1	47655999	.	C	T	.	.	MAF_INRAE=39.241;MAF_USDA=48.235
NC_035081.1	47656100	.	G	T	.	.	MAF_INRAE=34.81;MAF_USDA=25.882
NC_035081.1	47656344	.	A	G	.	.	MAF_INRAE=39.873;MAF_USDA=48.824
NC_035081.1	47656518	.	C	A	.	.	MAF_INRAE=39.873;MAF_USDA=48.824
NC_035081.1	47656627	.	T	A	.	.	MAF_INRAE=39.873;MAF_USDA=48.235
NC_035081.1	47656923	.	T	A	.	.	MAF_INRAE=5.0;MAF_USDA=4.118
NC_035081.1	47657273	.	C	T	.	.	MAF_INRAE=39.241;MAF_USDA=50.0
NC_035081.1	47657539	.	G	A	.	.	MAF_USDA=5.357
NC_035081.1	47657619	.	T	A	.	.	MAF_INRAE=17.722;MAF_USDA=11.176
NC_035081.1	47657952	.	G	A	.	.	MAF_USDA=3.279
NC_035081.1	47657971	.	A	T	.	.	MAF_USDA=2.459
NC_035081.1	47658172	.	C	T	.	.	MAF_USDA=10.417
NC_035081.1	47658485	.	A	T	.	.	MAF_INRAE=15.789;MAF_USDA=37.5
NC_035081.1	47658495	.	T	G	.	.	MAF_INRAE=2.5
NC_035081.1	47658638	.	C	A	.	.	MAF_INRAE=15.789;MAF_USDA=50.0
NC_035081.1	47658658	.	G	T	.	.	MAF_INRAE=15.789;MAF_USDA=48.81
NC_035081.1	47659885	.	C	G	.	.	MAF_USDA=3.279
NC_035081.1	47659918	.	C	T	.	.	MAF_INRAE=17.089;MAF_USDA=11.765
NC_035081.1	47660226	.	C	A	.	.	MAF_USDA=10.656
NC_035081.1	47660467	.	G	A	.	.	MAF_INRAE=39.241;MAF_USDA=49.412
NC_035081.1	47660507	.	A	G	.	.	MAF_USDA=4.706
NC_035081.1	47660540	.	C	A	.	.	MAF_INRAE=6.667;MAF_USDA=4.706
NC_035081.1	47660773	.	G	A	.	.	MAF_INRAE=17.722;MAF_USDA=10.588
NC_035081.1	47660951	.	G	T	.	.	MAF_INRAE=39.873;MAF_USDA=48.235
NC_035081.1	47661157	.	G	T	.	.	MAF_INRAE=39.241;MAF_USDA=47.647
NC_035081.1	47661169	.	A	C	.	.	MAF_USDA=3.279
NC_035081.1	47661250	.	C	T	.	.	MAF_INRAE=38.608;MAF_USDA=48.235
NC_035081.1	47661574	.	G	A	.	.	MAF_INRAE=27.215;MAF_USDA=21.176
NC_035081.1	47661594	.	C	T	.	.	MAF_INRAE=43.038;MAF_USDA=40.0
NC_035081.1	47661607	.	G	A	.	.	MAF_INRAE=39.241;MAF_USDA=48.824
NC_035081.1	47661937	.	G	A	.	.	MAF_USDA=4.706
NC_035081.1	47661962	.	G	A	.	.	MAF_USDA=4.118
NC_035081.1	47662163	.	G	A	.	.	MAF_INRAE=16.456;MAF_USDA=11.176
NC_035081.1	47662248	.	C	A	.	.	MAF_USDA=1.639
NC_035081.1	47662251	.	G	T	.	.	MAF_INRAE=34.81;MAF_USDA=27.059
NC_035081.1	47662255	.	G	T	.	.	MAF_USDA=1.639
NC_035081.1	47662517	.	G	A	.	.	MAF_USDA=1.639
NC_035081.1	47662731	.	T	A	.	.	MAF_INRAE=39.241;MAF_USDA=48.824
NC_035081.1	47663067	.	A	C	.	.	MAF_USDA=37.5
NC_035081.1	47663131	.	G	T	.	.	MAF_INRAE=39.241;MAF_USDA=49.412
NC_035081.1	47663157	.	C	T	.	.	MAF_INRAE=34.177;MAF_USDA=25.882
NC_035081.1	47664551	.	C	G	.	.	MAF_INRAE=34.177;MAF_USDA=26.471
NC_035081.1	47664825	.	G	A	.	.	MAF_INRAE=17.722;MAF_USDA=11.176
NC_035081.1	47664950	.	C	T	.	.	MAF_INRAE=32.911;MAF_USDA=25.882
NC_035081.1	47665071	.	G	A	.	.	MAF_USDA=3.529
NC_035081.1	47665187	.	G	T	.	.	MAF_USDA=5.833
NC_035081.1	47665198	.	T	G	.	.	MAF_USDA=8.197
NC_035081.1	47665208	.	G	A	.	.	MAF_USDA=9.836
NC_035081.1	47665209	.	C	T	.	.	MAF_INRAE=48.333;MAF_USDA=44.706
NC_035081.1	47665218	.	A	G	.	.	MAF_USDA=11.475
NC_035081.1	47665223	.	C	T	.	.	MAF_USDA=3.279
NC_035081.1	47665225	.	A	G	.	.	MAF_USDA=3.279
NC_035081.1	47665249	.	G	A	.	.	MAF_USDA=11.475
NC_035081.1	47665251	.	A	C	.	.	MAF_USDA=11.475
NC_035081.1	47665254	.	T	A	.	.	MAF_USDA=2.459
NC_035081.1	47665270	.	G	A	.	.	MAF_USDA=3.279
NC_035081.1	47665274	.	C	T	.	.	MAF_USDA=11.475
NC_035081.1	47665278	.	A	G	.	.	MAF_USDA=11.475
NC_035081.1	47665281	.	T	C	.	.	MAF_USDA=11.475
NC_035081.1	47665289	.	G	T	.	.	MAF_USDA=10.656
NC_035081.1	47665293	.	A	C	.	.	MAF_USDA=11.475
NC_035081.1	47665564	.	A	G	.	.	MAF_INRAE=43.038;MAF_USDA=40.588
NC_035081.1	47665593	.	A	C	.	.	MAF_INRAE=39.241;MAF_USDA=48.235
NC_035081.1	47666110	.	C	A	.	.	MAF_INRAE=9.494;MAF_USDA=4.918
NC_035081.1	47666177	.	A	C	.	.	MAF_INRAE=33.333;MAF_USDA=50.0
NC_035081.1	47666186	.	C	T	.	.	MAF_INRAE=46.667;MAF_USDA=37.5
NC_035081.1	47666196	.	C	T	.	.	MAF_USDA=3.279
NC_035081.1	47666246	.	A	C	.	.	MAF_INRAE=5.0
NC_035081.1	47666263	.	T	C	.	.	MAF_INRAE=39.241;MAF_USDA=39.583
NC_035081.1	47666300	.	T	G	.	.	MAF_INRAE=39.241;MAF_USDA=48.235
NC_035081.1	47666407	.	C	A	.	.	MAF_INRAE=43.038;MAF_USDA=40.0
NC_035081.1	47666438	.	G	C	.	.	MAF_USDA=20.833
NC_035081.1	47666466	.	T	A	.	.	MAF_USDA=31.25
NC_035081.1	47666473	.	G	T	.	.	MAF_USDA=11.905
NC_035081.1	47666479	.	T	G	.	.	MAF_USDA=27.083
NC_035081.1	47666590	.	C	T	.	.	MAF_INRAE=39.241;MAF_USDA=47.647
NC_035081.1	47666674	.	C	T	.	.	MAF_INRAE=39.241;MAF_USDA=47.059
NC_035081.1	47666814	.	A	T	.	.	MAF_INRAE=42.405;MAF_USDA=39.412
NC_035081.1	47667038	.	G	A	.	.	MAF_INRAE=15.789;MAF_USDA=50.0
NC_035081.1	47667665	.	T	G	.	.	MAF_INRAE=39.241;MAF_USDA=48.824
NC_035081.1	47667841	.	G	A	.	.	MAF_INRAE=39.873;MAF_USDA=48.824
NC_035081.1	47667950	.	C	T	.	.	MAF_INRAE=39.873;MAF_USDA=49.405
NC_035081.1	47668121	.	C	T	.	.	MAF_INRAE=39.241;MAF_USDA=49.412
NC_035081.1	47668195	.	C	T	.	.	MAF_INRAE=39.241;MAF_USDA=48.824
NC_035081.1	47668308	.	C	T	.	.	MAF_INRAE=1.667
NC_035081.1	47668460	.	G	T	.	.	MAF_INRAE=39.873;MAF_USDA=48.235
NC_035081.1	47668486	.	C	A	.	.	MAF_INRAE=34.177;MAF_USDA=28.235
NC_035081.1	47668487	.	T	A	.	.	MAF_INRAE=40.0;MAF_USDA=28.824
NC_035081.1	47668488	.	G	T	.	.	MAF_INRAE=40.0;MAF_USDA=28.824
NC_035081.1	47668522	.	T	G	.	.	MAF_USDA=2.459
NC_035081.1	47668708	.	C	T	.	.	MAF_INRAE=39.241;MAF_USDA=50.0
NC_035081.1	47668876	.	T	A	.	.	MAF_USDA=9.836
NC_035081.1	47669037	.	T	G	.	.	MAF_USDA=5.294
NC_035081.1	47669352	.	G	T	.	.	MAF_INRAE=8.861;MAF_USDA=4.918
NC_035081.1	47669435	.	G	T	.	.	MAF_INRAE=42.405;MAF_USDA=40.0
NC_035081.1	47669592	.	T	G	.	.	MAF_INRAE=39.241;MAF_USDA=48.235
NC_035081.1	47669725	.	G	A	.	.	MAF_USDA=9.016
NC_035081.1	47669880	.	C	A	.	.	MAF_INRAE=39.241;MAF_USDA=48.235
NC_035081.1	47669884	.	G	T	.	.	MAF_INRAE=46.667;MAF_USDA=48.235
NC_035081.1	47669911	.	G	C	.	.	MAF_USDA=2.083
NC_035081.1	47669913	.	G	T	.	.	MAF_INRAE=38.608;MAF_USDA=48.824
NC_035081.1	47669975	.	T	C	.	.	MAF_INRAE=39.873;MAF_USDA=47.647
NC_035081.1	47670026	.	C	A	.	.	MAF_INRAE=39.241;MAF_USDA=48.235
NC_035081.1	47670560	.	C	A	.	.	MAF_INRAE=43.038;MAF_USDA=40.0
NC_035081.1	47670606	.	A	T	.	.	MAF_USDA=4.118
NC_035081.1	47670615	.	A	T	.	.	MAF_INRAE=17.722;MAF_USDA=11.176
NC_035081.1	47670660	.	A	T	.	.	MAF_INRAE=39.873;MAF_USDA=47.059
NC_035081.1	47670669	.	T	A	.	.	MAF_INRAE=39.873;MAF_USDA=47.647
NC_035081.1	47670711	.	T	C	.	.	MAF_INRAE=43.038;MAF_USDA=31.765
NC_035081.1	47670742	.	G	A	.	.	MAF_INRAE=40.506;MAF_USDA=48.824
NC_035081.1	47670796	.	T	G	.	.	MAF_INRAE=41.139;MAF_USDA=48.824
NC_035081.1	47670895	.	A	C	.	.	MAF_INRAE=15.789;MAF_USDA=48.824
NC_035081.1	47670937	.	A	C	.	.	MAF_INRAE=18.421;MAF_USDA=49.412
NC_035081.1	47681151	.	C	T	.	.	MAF_USDA=9.836
NC_035081.1	47681381	.	G	A	.	.	MAF_INRAE=15.789;MAF_USDA=50.0
NC_035081.1	47681504	.	C	A	.	.	MAF_INRAE=45.833;MAF_USDA=49.412
NC_035081.1	47681687	.	G	T	.	.	MAF_INRAE=17.089;MAF_USDA=10.588
NC_035081.1	47682048	.	A	G	.	.	MAF_INRAE=4.167
NC_035081.1	47682121	.	G	A	.	.	MAF_USDA=15.574
NC_035081.1	47682207	.	A	G	.	.	MAF_INRAE=5.833;MAF_USDA=3.529
NC_035081.1	47682211	.	C	T	.	.	MAF_INRAE=5.833;MAF_USDA=4.118
NC_035081.1	47682261	.	T	A	.	.	MAF_INRAE=39.873;MAF_USDA=50.0
NC_035081.1	47682427	.	A	G	.	.	MAF_USDA=1.639
NC_035081.1	47683204	.	C	T	.	.	MAF_INRAE=39.873;MAF_USDA=48.235
NC_035081.1	47683256	.	C	T	.	.	MAF_INRAE=39.241;MAF_USDA=48.235
NC_035081.1	47683304	.	A	G	.	.	MAF_USDA=1.639
NC_035081.1	47683737	.	C	T	.	.	MAF_INRAE=39.241;MAF_USDA=46.471
NC_035081.1	47683768	.	C	T	.	.	MAF_USDA=3.529
NC_035081.1	47683775	.	C	G	.	.	MAF_INRAE=17.722;MAF_USDA=10.588
NC_035081.1	47683798	.	A	G	.	.	MAF_INRAE=38.608;MAF_USDA=48.235
NC_035081.1	47683800	.	C	T	.	.	MAF_USDA=9.016
NC_035081.1	47683892	.	T	G	.	.	MAF_INRAE=43.038;MAF_USDA=39.881
NC_035081.1	47683897	.	ATA	ATT	.	.	MAF_USDA=37.5
NC_035081.1	47683899	.	A	T	.	.	MAF_INRAE=39.241
NC_035081.1	47683900	.	T	A	.	.	MAF_INRAE=46.667
NC_035081.1	47683912	.	A	C	.	.	MAF_INRAE=39.873;MAF_USDA=49.398
NC_035081.1	47684136	.	C	A	.	.	MAF_INRAE=17.722;MAF_USDA=10.588
NC_035081.1	47684671	.	C	T	.	.	MAF_USDA=9.016
NC_035081.1	47684853	.	G	A	.	.	MAF_INRAE=39.241;MAF_USDA=49.412
NC_035081.1	47684993	.	C	T	.	.	MAF_INRAE=39.873;MAF_USDA=49.412
NC_035081.1	47685135	.	C	A	.	.	MAF_INRAE=43.038;MAF_USDA=40.0
NC_035081.1	47685389	.	T	A	.	.	MAF_USDA=4.118
NC_035081.1	47685444	.	C	T	.	.	MAF_INRAE=39.241;MAF_USDA=49.405
NC_035081.1	47685476	.	T	C	.	.	MAF_INRAE=39.241;MAF_USDA=49.412
NC_035081.1	47686164	.	G	C	.	.	MAF_INRAE=33.544;MAF_USDA=28.235
NC_035081.1	47686205	.	C	T	.	.	MAF_INRAE=39.241;MAF_USDA=50.0
NC_035081.1	47686323	.	T	G	.	.	MAF_INRAE=6.667;MAF_USDA=4.706
NC_035081.1	47686324	.	A	C	.	.	MAF_INRAE=17.089;MAF_USDA=11.176
NC_035081.1	47686414	.	T	C	.	.	MAF_INRAE=39.241;MAF_USDA=48.824
NC_035081.1	47686869	.	G	A	.	.	MAF_INRAE=40.506;MAF_USDA=48.824
NC_035081.1	47687031	.	G	A	.	.	MAF_USDA=9.836
NC_035081.1	47687372	.	A	G	.	.	MAF_USDA=4.118
NC_035081.1	47687429	.	C	T	.	.	MAF_INRAE=43.038;MAF_USDA=40.0
NC_035081.1	47687450	.	A	T	.	.	MAF_INRAE=39.241;MAF_USDA=48.235
NC_035081.1	47687451	.	A	T	.	.	MAF_INRAE=46.667;MAF_USDA=48.235
NC_035081.1	47687573	.	T	C	.	.	MAF_INRAE=39.241;MAF_USDA=49.412
NC_035081.1	47687598	.	G	T	.	.	MAF_USDA=9.016
NC_035081.1	47687877	.	G	A	.	.	MAF_USDA=4.819
NC_035081.1	47687945	.	T	C	.	.	MAF_USDA=10.417
NC_035081.1	47688632	.	G	A	.	.	MAF_INRAE=42.105;MAF_USDA=19.643
NC_035081.1	47688945	.	G	T	.	.	MAF_INRAE=40.506;MAF_USDA=48.824
NC_035081.1	47689301	.	T	C	.	.	MAF_INRAE=39.241;MAF_USDA=50.0
NC_035081.1	47689330	.	C	T	.	.	MAF_INRAE=43.038;MAF_USDA=39.412
NC_035081.1	47689333	.	C	T	.	.	MAF_USDA=5.294
NC_035081.1	47689390	.	G	T	.	.	MAF_USDA=6.25
NC_035081.1	47689391	.	G	T	.	.	MAF_USDA=6.25
NC_035081.1	47689397	.	G	A	.	.	MAF_USDA=9.016
NC_035081.1	47689522	.	C	A	.	.	MAF_INRAE=9.494;MAF_USDA=4.918
NC_035081.1	47689688	.	C	T	.	.	MAF_USDA=2.459
NC_035081.1	47689722	.	A	T	.	.	MAF_INRAE=4.167
NC_035081.1	47690002	.	T	C	.	.	MAF_USDA=4.918
NC_035081.1	47690048	.	C	T	.	.	MAF_INRAE=39.241;MAF_USDA=48.235
NC_035081.1	47690109	.	C	T	.	.	MAF_INRAE=6.667;MAF_USDA=2.941
NC_035081.1	47690167	.	T	C	.	.	MAF_INRAE=10.833
NC_035081.1	47690168	.	G	A	.	.	MAF_INRAE=1.667
NC_035081.1	47690181	.	G	T	.	.	MAF_INRAE=1.667
NC_035081.1	47690186	.	G	T	.	.	MAF_INRAE=1.667
NC_035081.1	47690187	.	G	A	.	.	MAF_INRAE=1.667
NC_035081.1	47690201	.	G	T	.	.	MAF_USDA=4.098
NC_035081.1	47690277	.	G	C	.	.	MAF_USDA=18.033
NC_035081.1	47690326	.	C	T	.	.	MAF_USDA=3.279
NC_035081.1	47690332	.	C	A	.	.	MAF_USDA=5.738
NC_035081.1	47690345	.	T	C	.	.	MAF_USDA=16.393
NC_035081.1	47690380	.	G	A	.	.	MAF_USDA=5.738
NC_035081.1	47690433	.	C	T	.	.	MAF_USDA=35.417
NC_035081.1	47690436	.	C	T	.	.	MAF_INRAE=2.5
NC_035081.1	47690461	.	G	A	.	.	MAF_INRAE=1.667
NC_035081.1	47690486	.	C	G	.	.	MAF_USDA=41.667
NC_035081.1	47690488	.	G	A	.	.	MAF_INRAE=7.5
NC_035081.1	47690513	.	G	C	.	.	MAF_INRAE=19.167
NC_035081.1	47690516	.	C	T	.	.	MAF_INRAE=19.167
NC_035081.1	47690520	.	C	T	.	.	MAF_INRAE=19.167
NC_035081.1	47690521	.	G	C	.	.	MAF_INRAE=19.167
NC_035081.1	47690609	.	C	T	.	.	MAF_USDA=6.25
NC_035081.1	47690613	.	C	A	.	.	MAF_USDA=8.333
NC_035081.1	47690618	.	A	G	.	.	MAF_USDA=8.333
NC_035081.1	47690727	.	T	C	.	.	MAF_USDA=29.167
NC_035081.1	47690731	.	A	C	.	.	MAF_USDA=4.918
NC_035081.1	47690759	.	G	A	.	.	MAF_USDA=1.639
NC_035081.1	47690788	.	A	G	.	.	MAF_INRAE=1.667
NC_035081.1	47690791	.	G	A	.	.	MAF_INRAE=31.667
NC_035081.1	47690806	.	T	G	.	.	MAF_INRAE=2.5
NC_035081.1	47690890	.	C	T	.	.	MAF_INRAE=1.667
NC_035081.1	47690892	.	T	C	.	.	MAF_INRAE=49.167
NC_035081.1	47690916	.	T	G	.	.	MAF_INRAE=1.667
NC_035081.1	47690927	.	T	C	.	.	MAF_INRAE=1.667
NC_035081.1	47690950	.	A	G	.	.	MAF_USDA=13.115
NC_035081.1	47690967	.	T	G	.	.	MAF_USDA=11.475
NC_035081.1	47690971	.	C	T	.	.	MAF_USDA=1.639
NC_035081.1	47690972	.	A	G	.	.	MAF_USDA=5.738
NC_035081.1	47691055	.	C	T	.	.	MAF_INRAE=50.0;MAF_USDA=41.667
NC_035081.1	47691074	.	A	G	.	.	MAF_INRAE=4.167
NC_035081.1	47691085	.	T	A	.	.	MAF_INRAE=4.167
NC_035081.1	47691089	.	A	G	.	.	MAF_USDA=7.377
NC_035081.1	47691094	.	T	G	.	.	MAF_INRAE=4.167
NC_035081.1	47691111	.	G	T	.	.	MAF_INRAE=2.5
NC_035081.1	47691117	.	C	T	.	.	MAF_USDA=1.639
NC_035081.1	47691127	.	G	A	.	.	MAF_INRAE=2.5
NC_035081.1	47691158	.	C	G	.	.	MAF_INRAE=2.5
NC_035081.1	47691159	.	C	T	.	.	MAF_INRAE=1.667
NC_035081.1	47691162	.	T	C	.	.	MAF_USDA=5.833
NC_035081.1	47691166	.	C	T	.	.	MAF_INRAE=2.5
NC_035081.1	47691539	.	C	T	.	.	MAF_INRAE=6.667;MAF_USDA=4.706
NC_035081.1	47691702	.	C	A	.	.	MAF_INRAE=12.5
NC_035081.1	47691711	.	T	A	.	.	MAF_INRAE=15.0
NC_035081.1	47691723	.	T	G	.	.	MAF_INRAE=17.5
NC_035081.1	47691761	.	C	T	.	.	MAF_INRAE=16.667
NC_035081.1	47691766	.	C	A	.	.	MAF_USDA=3.279
NC_035081.1	47691770	.	G	A	.	.	MAF_INRAE=17.5
NC_035081.1	47691771	.	A	G	.	.	MAF_INRAE=16.667
NC_035081.1	47691783	.	T	A	.	.	MAF_INRAE=16.667
NC_035081.1	47691800	.	A	C	.	.	MAF_INRAE=16.667
NC_035081.1	47691805	.	A	G	.	.	MAF_INRAE=17.5
NC_035081.1	47691808	.	G	T	.	.	MAF_INRAE=16.667
NC_035081.1	47692234	.	G	T	.	.	MAF_USDA=9.016
NC_035081.1	47692240	.	C	T	.	.	MAF_USDA=2.459
NC_035081.1	47692365	.	A	G	.	.	MAF_INRAE=39.241;MAF_USDA=48.824
NC_035081.1	47692402	.	G	C	.	.	MAF_INRAE=38.608;MAF_USDA=48.824
NC_035081.1	47692459	.	A	T	.	.	MAF_INRAE=39.241;MAF_USDA=48.824
NC_035081.1	47692468	.	A	C	.	.	MAF_INRAE=39.241;MAF_USDA=48.824
NC_035081.1	47692729	.	G	A	.	.	MAF_USDA=1.639
NC_035081.1	47692740	.	A	C	.	.	MAF_USDA=2.459
NC_035081.1	47692760	.	A	G	.	.	MAF_INRAE=39.241;MAF_USDA=37.5
NC_035081.1	47692763	.	T	G	.	.	MAF_USDA=1.639
NC_035081.1	47692903	.	C	A	.	.	MAF_INRAE=10.127;MAF_USDA=7.059
NC_035081.1	47692943	.	T	A	.	.	MAF_INRAE=39.241;MAF_USDA=49.412
NC_035081.1	47692944	.	C	T	.	.	MAF_INRAE=46.667;MAF_USDA=49.412
NC_035081.1	47693100	.	G	A	.	.	MAF_INRAE=40.506;MAF_USDA=49.412
NC_035081.1	47693173	.	C	T	.	.	MAF_USDA=10.417
NC_035081.1	47693373	.	C	A	.	.	MAF_INRAE=35.443;MAF_USDA=43.529
NC_035081.1	47693376	.	T	G	.	.	MAF_INRAE=48.333;MAF_USDA=48.235
NC_035081.1	47693438	.	T	C	.	.	MAF_INRAE=39.873;MAF_USDA=49.412
NC_035081.1	47693489	.	C	T	.	.	MAF_INRAE=8.333;MAF_USDA=2.353
NC_035081.1	47693964	.	C	T	.	.	MAF_USDA=4.706
NC_035081.1	47694094	.	A	G	.	.	MAF_USDA=49.412
NC_035081.1	47694247	.	T	C	.	.	MAF_USDA=3.279
NC_035081.1	47694472	.	C	G	.	.	MAF_INRAE=38.608;MAF_USDA=49.412
NC_035081.1	47694500	.	C	T	.	.	MAF_INRAE=10.759;MAF_USDA=9.412
NC_035081.1	47694648	.	A	T	.	.	MAF_USDA=8.333
NC_035081.1	47694649	.	T	A	.	.	MAF_USDA=8.333
NC_035081.1	47694677	.	A	T	.	.	MAF_USDA=8.333
NC_035081.1	47694773	.	G	A	.	.	MAF_USDA=50.0
NC_035081.1	47695045	.	C	T	.	.	MAF_USDA=10.0
NC_035081.1	47695046	.	G	A	.	.	MAF_INRAE=38.608;MAF_USDA=48.81
NC_035081.1	47695099	.	T	C	.	.	MAF_INRAE=39.241;MAF_USDA=47.647
NC_035081.1	47695390	.	G	T	.	.	MAF_INRAE=33.544;MAF_USDA=23.529
NC_035081.1	47695391	.	C	T	.	.	MAF_INRAE=40.0;MAF_USDA=24.706
NC_035081.1	47695633	.	T	C	.	.	MAF_USDA=7.059
NC_035081.1	47695939	.	A	C	.	.	MAF_USDA=10.417
NC_035081.1	47696615	.	C	T	.	.	MAF_USDA=4.706
NC_035081.1	47696717	.	C	A	.	.	MAF_USDA=48.235
NC_035081.1	47697148	.	A	C	.	.	MAF_INRAE=34.177;MAF_USDA=27.647
NC_035081.1	47697583	.	C	T	.	.	MAF_USDA=2.459
NC_035081.1	47697890	.	A	G	.	.	MAF_INRAE=43.038;MAF_USDA=40.588
NC_035081.1	47697920	.	G	T	.	.	MAF_INRAE=17.722;MAF_USDA=11.176
NC_035081.1	47698042	.	A	C	.	.	MAF_USDA=48.235
NC_035081.1	47698044	.	A	T	.	.	MAF_USDA=48.235
NC_035081.1	47698045	.	A	T	.	.	MAF_USDA=48.235
NC_035081.1	47698046	.	A	C,T	.	.	MAF_INRAE=46.667;MAF_USDA=48.235
NC_035081.1	47698047	.	A	T	.	.	MAF_USDA=48.235
NC_035081.1	47698048	.	T	A	.	.	MAF_INRAE=38.608;MAF_USDA=37.059
NC_035081.1	47698205	.	G	T	.	.	MAF_INRAE=30.38;MAF_USDA=21.765
NC_035081.1	47698355	.	T	C	.	.	MAF_USDA=5.738
NC_035081.1	47698543	.	G	A	.	.	MAF_INRAE=39.241;MAF_USDA=49.412
NC_035081.1	47699030	.	G	T	.	.	MAF_INRAE=39.241;MAF_USDA=47.647
NC_035081.1	47699097	.	T	C	.	.	MAF_INRAE=39.241;MAF_USDA=48.235
NC_035081.1	47699235	.	A	T	.	.	MAF_INRAE=39.241;MAF_USDA=48.235
NC_035081.1	47699363	.	A	T	.	.	MAF_USDA=3.279
NC_035081.1	47699431	.	G	A	.	.	MAF_INRAE=39.241;MAF_USDA=48.824
NC_035081.1	47699492	.	G	T	.	.	MAF_INRAE=39.241;MAF_USDA=48.235
NC_035081.1	47699497	.	G	T	.	.	MAF_USDA=3.529
NC_035081.1	47699802	.	A	T	.	.	MAF_INRAE=39.873;MAF_USDA=48.824
NC_035081.1	47699959	.	A	G	.	.	MAF_INRAE=39.241;MAF_USDA=48.824
NC_035081.1	47700162	.	C	T	.	.	MAF_INRAE=17.089;MAF_USDA=11.176
NC_035081.1	47700418	.	C	T	.	.	MAF_USDA=1.639
NC_035081.1	47701029	.	C	A	.	.	MAF_INRAE=34.177;MAF_USDA=25.882
NC_035081.1	47701116	.	T	G	.	.	MAF_INRAE=34.177;MAF_USDA=27.059
NC_035081.1	47701261	.	A	T	.	.	MAF_INRAE=9.494;MAF_USDA=4.098
NC_035081.1	47701274	.	T	A	.	.	MAF_INRAE=39.241;MAF_USDA=50.0
NC_035081.1	47701407	.	G	A	.	.	MAF_INRAE=9.494;MAF_USDA=4.918
NC_035081.1	47701629	.	T	C	.	.	MAF_USDA=3.529
NC_035081.1	47701870	.	C	A	.	.	MAF_INRAE=34.177;MAF_USDA=28.824
NC_035081.1	47702123	.	A	T	.	.	MAF_INRAE=39.241;MAF_USDA=48.235
NC_035081.1	47702128	.	G	T	.	.	MAF_INRAE=39.241;MAF_USDA=48.235
NC_035081.1	47702405	.	G	A	.	.	MAF_INRAE=39.241;MAF_USDA=48.235
NC_035081.1	47702409	.	G	A	.	.	MAF_INRAE=46.667;MAF_USDA=48.824
NC_035081.1	47702450	.	G	T	.	.	MAF_INRAE=39.241;MAF_USDA=46.471
NC_035081.1	47702451	.	A	G	.	.	MAF_INRAE=46.667;MAF_USDA=46.471
NC_035081.1	47702570	.	T	G	.	.	MAF_INRAE=39.873;MAF_USDA=47.619
NC_035081.1	47702815	.	C	T	.	.	MAF_USDA=1.639
NC_035081.1	47703096	.	A	G	.	.	MAF_INRAE=39.873;MAF_USDA=48.235
NC_035081.1	47703711	.	G	A	.	.	MAF_INRAE=39.241;MAF_USDA=48.235
NC_035081.1	47703951	.	G	A	.	.	MAF_INRAE=39.873;MAF_USDA=48.824
NC_035081.1	47704073	.	C	T	.	.	MAF_USDA=3.279
NC_035081.1	47704495	.	G	T	.	.	MAF_INRAE=40.506;MAF_USDA=49.412
NC_035081.1	47705170	.	C	A	.	.	MAF_USDA=5.294
NC_035081.1	47707907	.	A	G	.	.	MAF_INRAE=39.241;MAF_USDA=48.824
NC_035081.1	47707931	.	A	C	.	.	MAF_INRAE=39.241;MAF_USDA=48.824
NC_035081.1	47708036	.	T	G	.	.	MAF_USDA=1.639
NC_035081.1	47708097	.	C	T	.	.	MAF_INRAE=39.873;MAF_USDA=48.235
NC_035081.1	47708112	.	A	C	.	.	MAF_INRAE=17.722;MAF_USDA=11.176
NC_035081.1	47708307	.	C	T	.	.	MAF_USDA=1.639
NC_035081.1	47708679	.	T	G	.	.	MAF_INRAE=39.241;MAF_USDA=49.412
NC_035081.1	47708781	.	C	T	.	.	MAF_INRAE=39.873;MAF_USDA=48.81
NC_035081.1	47709324	.	T	C	.	.	MAF_USDA=14.754
NC_035081.1	47709490	.	C	T	.	.	MAF_INRAE=39.873;MAF_USDA=48.235
NC_035081.1	47709793	.	C	T	.	.	MAF_INRAE=34.177;MAF_USDA=28.824
NC_035081.1	47709880	.	C	G	.	.	MAF_USDA=4.706
NC_035081.1	47710509	.	G	A	.	.	MAF_USDA=4.918
NC_035081.1	47710555	.	A	C	.	.	MAF_INRAE=39.241;MAF_USDA=48.824
NC_035081.1	47710909	.	A	T	.	.	MAF_INRAE=34.177;MAF_USDA=27.059
NC_035081.1	47711697	.	A	T	.	.	MAF_INRAE=39.241;MAF_USDA=47.647
NC_035081.1	47712014	.	C	A	.	.	MAF_INRAE=43.038;MAF_USDA=40.0
NC_035081.1	47712049	.	G	A	.	.	MAF_INRAE=39.241;MAF_USDA=48.824
NC_035081.1	47712078	.	C	A	.	.	MAF_INRAE=39.873;MAF_USDA=48.235
NC_035081.1	47712208	.	C	T	.	.	MAF_INRAE=17.722;MAF_USDA=10.588
NC_035081.1	47712614	.	A	G	.	.	MAF_INRAE=17.089;MAF_USDA=11.176
NC_035081.1	47712739	.	G	T	.	.	MAF_INRAE=4.167;MAF_USDA=4.918
NC_035081.1	47712938	.	T	A	.	.	MAF_USDA=2.459
NC_035081.1	47712957	.	T	C	.	.	MAF_USDA=2.459
NC_035081.1	47713116	.	T	A	.	.	MAF_INRAE=39.241;MAF_USDA=49.412
NC_035081.1	47713493	.	C	T	.	.	MAF_INRAE=38.608;MAF_USDA=48.824
NC_035081.1	47713517	.	G	A	.	.	MAF_INRAE=17.722;MAF_USDA=11.765
NC_035081.1	47713542	.	A	G	.	.	MAF_USDA=8.333
NC_035081.1	47713545	.	T	C	.	.	MAF_INRAE=39.241;MAF_USDA=48.235
NC_035081.1	47713846	.	C	T	.	.	MAF_INRAE=6.667;MAF_USDA=4.118
NC_035081.1	47713895	.	T	A	.	.	MAF_INRAE=39.873;MAF_USDA=48.824
NC_035081.1	47714028	.	T	A	.	.	MAF_INRAE=39.241;MAF_USDA=37.5
NC_035081.1	47714121	.	C	T	.	.	MAF_INRAE=39.241;MAF_USDA=48.235
NC_035081.1	47714242	.	A	G	.	.	MAF_INRAE=39.241;MAF_USDA=49.412
NC_035081.1	47714296	.	G	A	.	.	MAF_INRAE=17.722;MAF_USDA=11.176
NC_035081.1	47714304	.	C	T	.	.	MAF_USDA=2.353
NC_035081.1	47714478	.	T	C	.	.	MAF_INRAE=43.038;MAF_USDA=39.412
NC_035081.1	47714716	.	T	C	.	.	MAF_USDA=1.639
NC_035081.1	47714823	.	T	C	.	.	MAF_INRAE=39.241;MAF_USDA=47.647
NC_035081.1	47715083	.	G	A	.	.	MAF_INRAE=40.506;MAF_USDA=38.235
NC_035081.1	47715274	.	A	G	.	.	MAF_INRAE=17.089;MAF_USDA=11.176
NC_035081.1	47715348	.	A	G	.	.	MAF_INRAE=39.241;MAF_USDA=48.824
NC_035081.1	47715531	.	C	T	.	.	MAF_INRAE=34.177;MAF_USDA=28.824
NC_035081.1	47715737	.	T	C	.	.	MAF_INRAE=39.241;MAF_USDA=48.824
NC_035081.1	47715770	.	T	C	.	.	MAF_INRAE=39.241;MAF_USDA=48.824
NC_035081.1	47715933	.	T	A	.	.	MAF_INRAE=15.789;MAF_USDA=49.167
NC_035081.1	47715974	.	T	G	.	.	MAF_USDA=9.836
NC_035081.1	47716183	.	A	C	.	.	MAF_INRAE=39.873;MAF_USDA=47.647
NC_035081.1	47716326	.	A	C	.	.	MAF_INRAE=39.873;MAF_USDA=49.412
NC_035081.1	47716749	.	C	A	.	.	MAF_INRAE=39.873;MAF_USDA=37.5
NC_035081.1	47716851	.	T	A	.	.	MAF_INRAE=39.241;MAF_USDA=48.235
NC_035081.1	47716852	.	T	C	.	.	MAF_INRAE=46.667;MAF_USDA=48.235
NC_035081.1	47717071	.	G	A	.	.	MAF_INRAE=39.873;MAF_USDA=47.647
NC_035081.1	47717130	.	G	C	.	.	MAF_USDA=1.639
NC_035081.1	47717217	.	C	T	.	.	MAF_INRAE=40.506;MAF_USDA=28.235
NC_035081.1	47718579	.	A	C	.	.	MAF_USDA=43.182
NC_035081.1	47718610	.	A	T	.	.	MAF_USDA=41.304
NC_035081.1	47718843	.	T	A	.	.	MAF_INRAE=39.167;MAF_USDA=41.304
NC_035081.1	47718863	.	C	T	.	.	MAF_USDA=48.171
NC_035081.1	47719089	.	C	T	.	.	MAF_INRAE=39.167;MAF_USDA=47.531
NC_035081.1	47719197	.	G	A	.	.	MAF_USDA=46.914
NC_035081.1	47720045	.	C	T	.	.	MAF_USDA=41.304
NC_035081.1	47720190	.	C	A	.	.	MAF_INRAE=43.671;MAF_USDA=40.588
NC_035081.1	47720746	.	A	T	.	.	MAF_USDA=9.836
NC_035081.1	47720780	.	T	G	.	.	MAF_INRAE=40.506;MAF_USDA=47.059
NC_035081.1	47721036	.	C	A	.	.	MAF_INRAE=39.241;MAF_USDA=48.235
NC_035081.1	47721057	.	T	C	.	.	MAF_INRAE=39.241;MAF_USDA=48.235
NC_035081.1	47721370	.	G	A	.	.	MAF_INRAE=10.526;MAF_USDA=3.279
NC_035081.1	47721660	.	C	A	.	.	MAF_INRAE=39.241;MAF_USDA=48.824
NC_035081.1	47722350	.	A	C	.	.	MAF_INRAE=46.667
NC_035081.1	47722529	.	G	T	.	.	MAF_USDA=4.762
NC_035081.1	47722535	.	T	G	.	.	MAF_INRAE=6.667;MAF_USDA=4.762
NC_035081.1	47722588	.	A	C	.	.	MAF_INRAE=39.241;MAF_USDA=47.024
NC_035081.1	47722629	.	T	C	.	.	MAF_INRAE=39.241;MAF_USDA=37.5
NC_035081.1	47722831	.	T	A	.	.	MAF_INRAE=39.241;MAF_USDA=48.214
NC_035081.1	47722906	.	T	C	.	.	MAF_INRAE=39.241;MAF_USDA=47.619
NC_035081.1	47723054	.	T	G	.	.	MAF_USDA=50.0
NC_035081.1	47723099	.	T	G	.	.	MAF_INRAE=39.873;MAF_USDA=48.235
NC_035081.1	47723367	.	T	C	.	.	MAF_INRAE=39.241;MAF_USDA=48.235
NC_035081.1	47723575	.	C	T	.	.	MAF_INRAE=43.038;MAF_USDA=40.0
NC_035081.1	47724036	.	G	A	.	.	MAF_INRAE=39.241;MAF_USDA=48.824
NC_035081.1	47724095	.	C	A	.	.	MAF_USDA=15.294
NC_035081.1	47724170	.	G	C	.	.	MAF_INRAE=39.241;MAF_USDA=48.235
NC_035081.1	47724196	.	T	A	.	.	MAF_INRAE=9.494;MAF_USDA=4.918
NC_035081.1	47724389	.	T	A	.	.	MAF_USDA=1.639
NC_035081.1	47724412	.	C	A	.	.	MAF_INRAE=17.722;MAF_USDA=10.0
NC_035081.1	47724429	.	A	G	.	.	MAF_INRAE=39.241;MAF_USDA=48.214
NC_035081.1	47724880	.	G	A	.	.	MAF_INRAE=39.873;MAF_USDA=49.412
NC_035081.1	47724992	.	A	T	.	.	MAF_INRAE=42.405;MAF_USDA=40.588
NC_035081.1	47725306	.	G	A	.	.	MAF_USDA=4.098
NC_035081.1	47727175	.	C	T	.	.	MAF_INRAE=47.5;MAF_USDA=50.0
NC_035081.1	47730927	.	G	T	.	.	MAF_USDA=5.738
NC_035081.1	47730944	.	T	A	.	.	MAF_USDA=9.016
NC_035081.1	47730950	.	G	A	.	.	MAF_USDA=9.836
NC_035081.1	47731166	.	A	T	.	.	MAF_INRAE=39.873;MAF_USDA=48.235
NC_035081.1	47731578	.	C	A	.	.	MAF_USDA=4.098
NC_035081.1	47731623	.	G	A	.	.	MAF_INRAE=38.608;MAF_USDA=49.405
NC_035081.1	47731739	.	T	A	.	.	MAF_USDA=4.118
NC_035081.1	47731740	.	T	G	.	.	MAF_USDA=1.639
NC_035081.1	47731741	.	T	A	.	.	MAF_INRAE=39.241;MAF_USDA=48.824
NC_035081.1	47731748	.	A	C	.	.	MAF_INRAE=43.038;MAF_USDA=32.353
NC_035081.1	47731815	.	T	C	.	.	MAF_INRAE=39.241;MAF_USDA=48.824
NC_035081.1	47731843	.	C	T	.	.	MAF_USDA=3.529
NC_035081.1	47732197	.	C	T	.	.	MAF_USDA=2.459
NC_035081.1	47732544	.	A	T	.	.	MAF_USDA=1.639
NC_035081.1	47732764	.	C	A	.	.	MAF_USDA=1.639
NC_035081.1	47732833	.	C	G	.	.	MAF_INRAE=39.241;MAF_USDA=48.824
NC_035081.1	47733282	.	T	G	.	.	MAF_INRAE=39.241;MAF_USDA=48.235
NC_035081.1	47733338	.	G	A	.	.	MAF_USDA=4.118
NC_035081.1	47733390	.	A	T	.	.	MAF_INRAE=6.667;MAF_USDA=4.706
NC_035081.1	47733509	.	C	T	.	.	MAF_USDA=1.639
NC_035081.1	47734217	.	A	G	.	.	MAF_INRAE=34.177;MAF_USDA=44.706
NC_035081.1	47734262	.	G	C	.	.	MAF_INRAE=39.241;MAF_USDA=49.412
NC_035081.1	47734279	.	A	T	.	.	MAF_INRAE=39.241;MAF_USDA=48.235
NC_035081.1	47734742	.	G	A	.	.	MAF_INRAE=39.873;MAF_USDA=49.412
NC_035081.1	47734763	.	C	T	.	.	MAF_INRAE=39.873;MAF_USDA=48.235
NC_035081.1	47734806	.	A	G	.	.	MAF_INRAE=30.38;MAF_USDA=22.941
NC_035081.1	47734887	.	C	T	.	.	MAF_INRAE=39.241;MAF_USDA=48.235
NC_035081.1	47734992	.	C	T	.	.	MAF_INRAE=39.241;MAF_USDA=48.235
NC_035081.1	47735458	.	A	G	.	.	MAF_INRAE=39.241;MAF_USDA=48.824
NC_035081.1	47735468	.	T	G	.	.	MAF_INRAE=39.241;MAF_USDA=48.824
NC_035081.1	47735490	.	A	C	.	.	MAF_INRAE=39.241;MAF_USDA=48.824
NC_035081.1	47735558	.	A	T	.	.	MAF_INRAE=39.241;MAF_USDA=48.824
NC_035081.1	47735888	.	G	T	.	.	MAF_INRAE=9.494;MAF_USDA=4.918
NC_035081.1	47735897	.	A	C	.	.	MAF_INRAE=39.241;MAF_USDA=48.824
NC_035081.1	47736215	.	G	A	.	.	MAF_INRAE=5.0
NC_035081.1	47736234	.	T	C	.	.	MAF_USDA=16.667
NC_035081.1	47736262	.	C	T	.	.	MAF_INRAE=34.177;MAF_USDA=26.471
NC_035081.1	47736270	.	T	G	.	.	MAF_INRAE=43.038;MAF_USDA=40.0
NC_035081.1	47736437	.	G	A	.	.	MAF_USDA=1.639
NC_035081.1	47736461	.	G	A	.	.	MAF_INRAE=39.241;MAF_USDA=48.824
NC_035081.1	47736509	.	T	A	.	.	MAF_INRAE=39.241;MAF_USDA=48.824
NC_035081.1	47736552	.	C	A	.	.	MAF_USDA=37.5
NC_035081.1	47736791	.	C	A	.	.	MAF_INRAE=39.241;MAF_USDA=48.824
NC_035081.1	47736820	.	C	T	.	.	MAF_INRAE=17.722;MAF_USDA=11.176
NC_035081.1	47736833	.	G	C	.	.	MAF_USDA=1.639
NC_035081.1	47736907	.	T	G	.	.	MAF_INRAE=42.405;MAF_USDA=31.765
NC_035081.1	47736979	.	T	C	.	.	MAF_INRAE=42.405;MAF_USDA=49.412
NC_035081.1	47737069	.	C	T	.	.	MAF_INRAE=50.0;MAF_USDA=37.5
NC_035081.1	47737192	.	G	T	.	.	MAF_USDA=39.583
NC_035081.1	47737273	.	C	T	.	.	MAF_USDA=45.455
NC_035081.1	47737473	.	T	C	.	.	MAF_USDA=47.826
NC_035081.1	47737771	.	G	A	.	.	MAF_INRAE=6.667;MAF_USDA=8.929
NC_035081.1	47737919	.	C	A	.	.	MAF_INRAE=15.789;MAF_USDA=25.0
NC_035081.1	47737934	.	A	T	.	.	MAF_USDA=45.833
NC_035081.1	47738123	.	A	T	.	.	MAF_INRAE=40.506;MAF_USDA=48.235
NC_035081.1	47738184	.	G	C	.	.	MAF_USDA=3.279
NC_035081.1	47738310	.	A	T	.	.	MAF_INRAE=39.241;MAF_USDA=48.824
NC_035081.1	47738401	.	T	A	.	.	MAF_INRAE=39.241;MAF_USDA=48.235
NC_035081.1	47738411	.	G	A	.	.	MAF_USDA=2.459
NC_035081.1	47738501	.	A	G	.	.	MAF_INRAE=39.241;MAF_USDA=48.824
NC_035081.1	47738515	.	G	T	.	.	MAF_INRAE=6.667;MAF_USDA=4.706
NC_035081.1	47738521	.	A	C	.	.	MAF_INRAE=43.038;MAF_USDA=40.0
NC_035081.1	47738575	.	A	T	.	.	MAF_INRAE=10.759;MAF_USDA=8.824
NC_035081.1	47738576	.	C	T	.	.	MAF_INRAE=46.667;MAF_USDA=48.824
NC_035081.1	47738853	.	A	C	.	.	MAF_INRAE=39.873;MAF_USDA=49.412
NC_035081.1	47738959	.	T	G	.	.	MAF_USDA=3.279
NC_035081.1	47738967	.	G	T	.	.	MAF_INRAE=39.241;MAF_USDA=49.412
NC_035081.1	47739041	.	A	C	.	.	MAF_INRAE=39.241;MAF_USDA=49.412
NC_035081.1	47739096	.	T	G	.	.	MAF_INRAE=39.873;MAF_USDA=49.412
NC_035081.1	47739112	.	A	G	.	.	MAF_USDA=10.417
NC_035081.1	47739788	.	C	T	.	.	MAF_USDA=4.706
NC_035081.1	47739798	.	C	A	.	.	MAF_INRAE=39.241;MAF_USDA=47.647
NC_035081.1	47739980	.	C	T	.	.	MAF_USDA=3.279
NC_035081.1	47740115	.	T	A	.	.	MAF_INRAE=5.833;MAF_USDA=4.706
NC_035081.1	47740413	.	T	A	.	.	MAF_INRAE=39.241;MAF_USDA=48.824
NC_035081.1	47740426	.	G	A	.	.	MAF_INRAE=39.241;MAF_USDA=48.235
NC_035081.1	47740728	.	C	T	.	.	MAF_INRAE=9.494;MAF_USDA=4.098
NC_035081.1	47740813	.	G	A	.	.	MAF_INRAE=1.667
NC_035081.1	47740990	.	C	T	.	.	MAF_INRAE=1.667
NC_035081.1	47740991	.	G	A	.	.	MAF_INRAE=1.667
NC_035081.1	47740997	.	A	G	.	.	MAF_INRAE=15.789;MAF_USDA=27.059
NC_035081.1	47741071	.	T	A	.	.	MAF_USDA=33.333
NC_035081.1	47741076	.	G	A	.	.	MAF_USDA=37.5
NC_035081.1	47741248	.	G	A	.	.	MAF_INRAE=45.833;MAF_USDA=48.235
NC_035081.1	47741287	.	C	T	.	.	MAF_INRAE=24.167
NC_035081.1	47741296	.	T	G	.	.	MAF_INRAE=25.0
NC_035081.1	47741319	.	A	G	.	.	MAF_INRAE=22.5
NC_035081.1	47741330	.	C	T	.	.	MAF_USDA=1.639
NC_035081.1	47741460	.	A	C	.	.	MAF_USDA=1.639
NC_035081.1	47741479	.	G	A	.	.	MAF_INRAE=34.167
NC_035081.1	47741509	.	T	C	.	.	MAF_INRAE=37.5
NC_035081.1	47741512	.	C	G	.	.	MAF_INRAE=37.5
NC_035081.1	47741546	.	T	G	.	.	MAF_INRAE=11.667
NC_035081.1	47741555	.	T	A	.	.	MAF_INRAE=10.833
NC_035081.1	47741783	.	T	A	.	.	MAF_INRAE=40.506
NC_035081.1	47741785	.	T	A	.	.	MAF_INRAE=48.333
NC_035081.1	47741867	.	C	T	.	.	MAF_INRAE=39.241;MAF_USDA=49.412
NC_035081.1	47741888	.	T	C	.	.	MAF_INRAE=11.667
NC_035081.1	47742003	.	C	A	.	.	MAF_INRAE=17.722;MAF_USDA=10.588
NC_035081.1	47742022	.	A	G	.	.	MAF_USDA=4.918
NC_035081.1	47742056	.	G	A	.	.	MAF_INRAE=26.582;MAF_USDA=20.0
NC_035081.1	47744403	.	A	G	.	.	MAF_USDA=12.5
NC_035081.1	47744478	.	C	T	.	.	MAF_USDA=48.235
NC_035081.1	47744659	.	G	A	.	.	MAF_USDA=11.765
NC_035081.1	47745111	.	C	T	.	.	MAF_USDA=4.918
NC_035081.1	47745172	.	C	T	.	.	MAF_INRAE=43.671;MAF_USDA=30.0
NC_035081.1	47745456	.	A	G	.	.	MAF_USDA=5.294
NC_035081.1	47745563	.	A	G	.	.	MAF_INRAE=39.241;MAF_USDA=48.235
NC_035081.1	47745583	.	A	G	.	.	MAF_USDA=5.738
NC_035081.1	47745711	.	T	C	.	.	MAF_INRAE=39.241;MAF_USDA=50.0
NC_035081.1	47745769	.	T	A	.	.	MAF_USDA=10.417
NC_035081.1	47746014	.	G	A	.	.	MAF_INRAE=39.241;MAF_USDA=48.824
NC_035081.1	47746112	.	A	T	.	.	MAF_INRAE=39.241;MAF_USDA=48.235
NC_035081.1	47746169	.	A	G	.	.	MAF_INRAE=17.722;MAF_USDA=11.176
NC_035081.1	47746218	.	T	G	.	.	MAF_INRAE=39.873;MAF_USDA=48.824
NC_035081.1	47746222	.	G	A	.	.	MAF_INRAE=47.5;MAF_USDA=48.235
NC_035081.1	47746266	.	G	C	.	.	MAF_INRAE=16.456;MAF_USDA=8.824
NC_035081.1	47746303	.	G	A	.	.	MAF_USDA=1.639
NC_035081.1	47746559	.	G	T	.	.	MAF_INRAE=39.873;MAF_USDA=49.412
NC_035081.1	47746662	.	A	C	.	.	MAF_INRAE=39.241;MAF_USDA=48.824
NC_035081.1	47747014	.	T	A	.	.	MAF_INRAE=39.241;MAF_USDA=45.882
NC_035081.1	47747069	.	C	G	.	.	MAF_INRAE=46.667;MAF_USDA=49.412
NC_035081.1	47747080	.	G	T	.	.	MAF_USDA=1.639
NC_035081.1	47747603	.	A	C	.	.	MAF_INRAE=5.833;MAF_USDA=4.706
NC_035081.1	47747915	.	A	T	.	.	MAF_INRAE=30.38
NC_035081.1	47747949	.	T	G	.	.	MAF_INRAE=17.722;MAF_USDA=11.176
NC_035081.1	47748039	.	A	C	.	.	MAF_USDA=5.738
NC_035081.1	47748065	.	A	T	.	.	MAF_INRAE=39.873;MAF_USDA=49.412
NC_035081.1	47748552	.	G	A	.	.	MAF_INRAE=39.873;MAF_USDA=49.412
NC_035081.1	47749097	.	A	G	.	.	MAF_INRAE=39.873;MAF_USDA=48.235
NC_035081.1	47749565	.	G	A	.	.	MAF_USDA=4.706
NC_035081.1	47750413	.	A	C	.	.	MAF_INRAE=34.177;MAF_USDA=43.529
NC_035081.1	47750550	.	A	T	.	.	MAF_INRAE=39.241;MAF_USDA=50.0
NC_035081.1	47750874	.	T	A	.	.	MAF_INRAE=25.949;MAF_USDA=20.588
NC_035081.1	47751033	.	A	C	.	.	MAF_INRAE=39.241;MAF_USDA=49.412
NC_035081.1	47751124	.	G	A	.	.	MAF_INRAE=39.241;MAF_USDA=48.235
NC_035081.1	47751163	.	C	T	.	.	MAF_INRAE=17.722;MAF_USDA=11.765
NC_035081.1	47751550	.	T	G	.	.	MAF_INRAE=39.241;MAF_USDA=48.824
NC_035081.1	47751902	.	T	G	.	.	MAF_INRAE=17.722;MAF_USDA=11.176
NC_035081.1	47752653	.	A	G	.	.	MAF_INRAE=39.873;MAF_USDA=49.412
NC_035081.1	47752661	.	T	C	.	.	MAF_INRAE=39.873;MAF_USDA=50.0
NC_035081.1	47752766	.	T	A	.	.	MAF_INRAE=39.241;MAF_USDA=47.647
NC_035081.1	47752768	.	T	G	.	.	MAF_INRAE=46.667;MAF_USDA=47.647
NC_035081.1	47752918	.	G	A	.	.	MAF_INRAE=39.873;MAF_USDA=48.235
NC_035081.1	47753265	.	A	T	.	.	MAF_USDA=2.459
NC_035081.1	47753567	.	C	T	.	.	MAF_USDA=4.098
NC_035081.1	47753718	.	T	A	.	.	MAF_USDA=3.529
NC_035081.1	47754222	.	C	T	.	.	MAF_INRAE=33.544;MAF_USDA=27.647
NC_035081.1	47754223	.	G	A	.	.	MAF_INRAE=5.0;MAF_USDA=6.557
NC_035081.1	47754325	.	C	T	.	.	MAF_INRAE=2.5
NC_035081.1	47754326	.	A	G	.	.	MAF_INRAE=2.5
NC_035081.1	47754362	.	G	C	.	.	MAF_INRAE=2.5
NC_035081.1	47754366	.	A	G	.	.	MAF_INRAE=2.5
NC_035081.1	47754370	.	C	G	.	.	MAF_INRAE=2.5
NC_035081.1	47754428	.	C	A	.	.	MAF_INRAE=16.456;MAF_USDA=7.059
NC_035081.1	47755930	.	A	G	.	.	MAF_INRAE=15.789;MAF_USDA=49.405
NC_035081.1	47756278	.	G	A	.	.	MAF_USDA=1.639
NC_035081.1	47756612	.	C	T	.	.	MAF_USDA=9.016
NC_035081.1	47756633	.	T	C	.	.	MAF_INRAE=34.177;MAF_USDA=28.235
NC_035081.1	47756657	.	G	A	.	.	MAF_INRAE=39.241;MAF_USDA=49.405
NC_035081.1	47756760	.	G	A	.	.	MAF_INRAE=39.241;MAF_USDA=48.235
NC_035081.1	47757448	.	G	A	.	.	MAF_INRAE=39.873;MAF_USDA=48.824
NC_035081.1	47757493	.	C	A	.	.	MAF_INRAE=39.241;MAF_USDA=48.824
NC_035081.1	47757562	.	A	T	.	.	MAF_INRAE=17.089;MAF_USDA=8.824
NC_035081.1	47758031	.	G	T	.	.	MAF_INRAE=43.038;MAF_USDA=41.176
NC_035081.1	47758465	.	G	A	.	.	MAF_INRAE=9.494;MAF_USDA=4.098
NC_035081.1	47758506	.	C	T	.	.	MAF_INRAE=34.177;MAF_USDA=27.647
NC_035081.1	47759229	.	A	G	.	.	MAF_USDA=40.964
NC_035081.1	47759254	.	A	C	.	.	MAF_USDA=48.214
NC_035081.1	47760030	.	T	A	.	.	MAF_USDA=10.417
NC_035081.1	47760116	.	G	A	.	.	MAF_INRAE=39.241;MAF_USDA=48.235
NC_035081.1	47760286	.	C	T	.	.	MAF_USDA=4.706
NC_035081.1	47760521	.	G	A	.	.	MAF_USDA=1.639
NC_035081.1	47760567	.	C	G	.	.	MAF_INRAE=39.241;MAF_USDA=48.235
NC_035081.1	47760981	.	T	A	.	.	MAF_INRAE=40.506;MAF_USDA=47.647
NC_035081.1	47760982	.	C	T	.	.	MAF_INRAE=48.333;MAF_USDA=47.647
NC_035081.1	47761054	.	C	T	.	.	MAF_INRAE=39.873;MAF_USDA=47.647
NC_035081.1	47761524	.	C	A	.	.	MAF_INRAE=42.405;MAF_USDA=35.882
NC_035081.1	47761919	.	A	G	.	.	MAF_INRAE=39.241;MAF_USDA=48.824
NC_035081.1	47761959	.	T	C	.	.	MAF_INRAE=48.333;MAF_USDA=37.5
NC_035081.1	47762203	.	C	A	.	.	MAF_INRAE=8.333;MAF_USDA=2.941
NC_035081.1	47762255	.	A	C	.	.	MAF_INRAE=39.241;MAF_USDA=50.0
NC_035081.1	47762374	.	T	C	.	.	MAF_INRAE=39.241;MAF_USDA=48.235
NC_035081.1	47762409	.	A	T	.	.	MAF_INRAE=15.0;MAF_USDA=15.294
NC_035081.1	47762657	.	G	A	.	.	MAF_INRAE=38.608;MAF_USDA=48.824
NC_035081.1	47762712	.	T	G	.	.	MAF_USDA=8.333
NC_035081.1	47762732	.	C	A	.	.	MAF_INRAE=39.241;MAF_USDA=48.824
NC_035081.1	47763025	.	T	C	.	.	MAF_INRAE=40.506;MAF_USDA=48.235
NC_035081.1	47763276	.	C	G	.	.	MAF_INRAE=17.722;MAF_USDA=10.588
NC_035081.1	47763382	.	G	A	.	.	MAF_INRAE=6.667;MAF_USDA=4.706
NC_035081.1	47763383	.	T	G	.	.	MAF_INRAE=39.873;MAF_USDA=48.824
NC_035081.1	47763513	.	G	T	.	.	MAF_INRAE=9.494;MAF_USDA=7.647
NC_035081.1	47763642	.	C	A	.	.	MAF_USDA=8.333
NC_035081.1	47763643	.	T	A	.	.	MAF_INRAE=5.833
NC_035081.1	47763644	.	T	C	.	.	MAF_USDA=8.333
NC_035081.1	47763808	.	G	T	.	.	MAF_USDA=4.118
NC_035081.1	47763868	.	C	A	.	.	MAF_INRAE=1.667
NC_035081.1	47764238	.	C	T	.	.	MAF_USDA=1.639
NC_035081.1	47764537	.	G	T	.	.	MAF_INRAE=40.506;MAF_USDA=48.235
NC_035081.1	47764631	.	A	G	.	.	MAF_USDA=10.417
NC_035081.1	47764659	.	G	A	.	.	MAF_USDA=2.459
NC_035081.1	47764803	.	T	C	.	.	MAF_INRAE=42.405;MAF_USDA=38.824
NC_035081.1	47764846	.	T	G	.	.	MAF_INRAE=39.241;MAF_USDA=48.235
NC_035081.1	47765076	.	A	G	.	.	MAF_INRAE=39.241;MAF_USDA=48.235
NC_035081.1	47765657	.	T	C	.	.	MAF_INRAE=39.873;MAF_USDA=50.0
NC_035081.1	47765665	.	T	G	.	.	MAF_INRAE=39.873;MAF_USDA=50.0
NC_035081.1	47765704	.	C	T	.	.	MAF_USDA=11.475
NC_035081.1	47765730	.	G	A	.	.	MAF_INRAE=43.038;MAF_USDA=40.0
NC_035081.1	47765836	.	G	A	.	.	MAF_USDA=1.639
NC_035081.1	47766245	.	T	G	.	.	MAF_USDA=1.639
NC_035081.1	47766462	.	A	C	.	.	MAF_USDA=45.294
NC_035081.1	47766465	.	T	A	.	.	MAF_USDA=9.016
NC_035081.1	47768120	.	A	T	.	.	MAF_USDA=6.557
NC_035081.1	47768419	.	T	A	.	.	MAF_INRAE=39.873;MAF_USDA=49.412
NC_035081.1	47768646	.	T	A	.	.	MAF_INRAE=43.671;MAF_USDA=39.412
NC_035081.1	47768908	.	A	G	.	.	MAF_INRAE=39.873;MAF_USDA=48.824
NC_035081.1	47769170	.	C	A	.	.	MAF_USDA=1.639
NC_035081.1	47769278	.	G	A	.	.	MAF_INRAE=9.494;MAF_USDA=5.738
NC_035081.1	47769752	.	A	G	.	.	MAF_INRAE=39.873;MAF_USDA=47.647
NC_035081.1	47770107	.	G	A	.	.	MAF_USDA=10.87
NC_035081.1	47770163	.	C	T	.	.	MAF_INRAE=2.632
NC_035081.1	47770230	.	T	G	.	.	MAF_INRAE=2.632
NC_035081.1	47770255	.	T	C	.	.	MAF_INRAE=2.632
NC_035081.1	47770384	.	A	T	.	.	MAF_USDA=10.417
NC_035081.1	47770662	.	A	C	.	.	MAF_INRAE=17.722;MAF_USDA=10.588
NC_035081.1	47771107	.	G	A	.	.	MAF_INRAE=39.873;MAF_USDA=48.824
NC_035081.1	47771211	.	G	A	.	.	MAF_INRAE=34.81;MAF_USDA=44.706
NC_035081.1	47771227	.	T	G	.	.	MAF_INRAE=14.167
NC_035081.1	47771259	.	T	G	.	.	MAF_INRAE=27.5;MAF_USDA=3.279
NC_035081.1	47771290	.	G	A	.	.	MAF_INRAE=28.333
NC_035081.1	47771294	.	G	A	.	.	MAF_INRAE=28.333
NC_035081.1	47771295	.	C	G	.	.	MAF_INRAE=28.333
NC_035081.1	47771296	.	C	T	.	.	MAF_INRAE=28.333
NC_035081.1	47771311	.	C	A	.	.	MAF_INRAE=20.833
NC_035081.1	47771869	.	G	T	.	.	MAF_INRAE=39.873;MAF_USDA=48.824
NC_035081.1	47772180	.	G	A	.	.	MAF_USDA=1.639
NC_035081.1	47772540	.	A	T	.	.	MAF_INRAE=32.911
NC_035081.1	47772544	.	T	G	.	.	MAF_INRAE=39.241
NC_035081.1	47772672	.	T	G	.	.	MAF_INRAE=43.038;MAF_USDA=38.824
NC_035081.1	47772743	.	G	A	.	.	MAF_INRAE=43.038;MAF_USDA=31.765
NC_035081.1	47772969	.	T	C	.	.	MAF_INRAE=39.241;MAF_USDA=48.235
NC_035081.1	47773305	.	T	C	.	.	MAF_INRAE=39.241;MAF_USDA=48.235
NC_035081.1	47773552	.	A	G	.	.	MAF_INRAE=39.241;MAF_USDA=48.235
NC_035081.1	47773561	.	G	A	.	.	MAF_USDA=1.639
NC_035081.1	47773688	.	G	T	.	.	MAF_INRAE=39.241;MAF_USDA=47.647
NC_035081.1	47773792	.	A	C	.	.	MAF_INRAE=39.241;MAF_USDA=48.824
NC_035081.1	47773892	.	T	A	.	.	MAF_INRAE=39.873;MAF_USDA=48.235
NC_035081.1	47774040	.	G	T	.	.	MAF_INRAE=39.241;MAF_USDA=48.824
NC_035081.1	47774418	.	G	A	.	.	MAF_INRAE=39.873;MAF_USDA=49.412
NC_035081.1	47774739	.	C	T	.	.	MAF_INRAE=39.241;MAF_USDA=49.405
NC_035081.1	47774851	.	G	A	.	.	MAF_USDA=3.529
NC_035081.1	47775309	.	T	C	.	.	MAF_INRAE=39.873;MAF_USDA=48.235
NC_035081.1	47775526	.	G	T	.	.	MAF_USDA=3.529
NC_035081.1	47775607	.	C	A	.	.	MAF_INRAE=39.241;MAF_USDA=48.824
NC_035081.1	47775729	.	C	A	.	.	MAF_INRAE=41.139;MAF_USDA=48.235
NC_035081.1	47776260	.	G	T	.	.	MAF_INRAE=34.177;MAF_USDA=28.235
NC_035081.1	47776303	.	T	G	.	.	MAF_INRAE=40.506;MAF_USDA=48.235
NC_035081.1	47776537	.	C	A	.	.	MAF_USDA=4.098
NC_035081.1	47776711	.	C	A	.	.	MAF_INRAE=39.241;MAF_USDA=49.405
NC_035081.1	47777188	.	G	T	.	.	MAF_INRAE=39.873;MAF_USDA=48.235
NC_035081.1	47777734	.	G	T	.	.	MAF_INRAE=39.241;MAF_USDA=48.214
NC_035081.1	47777736	.	C	T	.	.	MAF_INRAE=33.544;MAF_USDA=27.647
NC_035081.1	47777789	.	G	A	.	.	MAF_INRAE=38.608;MAF_USDA=48.824
NC_035081.1	47778152	.	G	T	.	.	MAF_INRAE=38.608;MAF_USDA=49.412
NC_035081.1	47778212	.	T	C	.	.	MAF_INRAE=39.873;MAF_USDA=49.412
NC_035081.1	47778238	.	A	T	.	.	MAF_INRAE=39.241;MAF_USDA=48.824
NC_035081.1	47778312	.	T	A	.	.	MAF_INRAE=39.241;MAF_USDA=47.647
NC_035081.1	47778604	.	G	C	.	.	MAF_INRAE=42.405;MAF_USDA=31.176
NC_035081.1	47778892	.	G	A	.	.	MAF_INRAE=39.241;MAF_USDA=48.824
NC_035081.1	47778982	.	C	T	.	.	MAF_INRAE=39.241;MAF_USDA=47.647
NC_035081.1	47779037	.	C	T	.	.	MAF_INRAE=39.241;MAF_USDA=47.647
NC_035081.1	47779329	.	C	T	.	.	MAF_USDA=8.333
NC_035081.1	47779543	.	G	C	.	.	MAF_INRAE=39.241;MAF_USDA=48.824
NC_035081.1	47779993	.	C	T	.	.	MAF_USDA=1.667
NC_035081.1	47780026	.	G	A	.	.	MAF_INRAE=17.722;MAF_USDA=11.176
NC_035081.1	47780060	.	C	A	.	.	MAF_INRAE=39.241;MAF_USDA=49.412
NC_035081.1	47780100	.	T	C	.	.	MAF_INRAE=6.667;MAF_USDA=4.706
NC_035081.1	47780101	.	T	C	.	.	MAF_INRAE=6.667;MAF_USDA=4.118
NC_035081.1	47780184	.	G	A	.	.	MAF_INRAE=39.241;MAF_USDA=48.235
NC_035081.1	47780313	.	C	T	.	.	MAF_INRAE=39.241;MAF_USDA=48.235
NC_035081.1	47780474	.	C	A	.	.	MAF_USDA=5.882
NC_035081.1	47780476	.	A	T	.	.	MAF_USDA=5.882
NC_035081.1	47780584	.	G	T	.	.	MAF_INRAE=39.241;MAF_USDA=48.235
NC_035081.1	47780751	.	C	T	.	.	MAF_INRAE=39.241;MAF_USDA=50.0
NC_035081.1	47780784	.	T	C	.	.	MAF_INRAE=39.241;MAF_USDA=48.824
NC_035081.1	47780824	.	T	A	.	.	MAF_USDA=3.279
NC_035081.1	47780826	.	A	C	.	.	MAF_INRAE=17.722;MAF_USDA=11.176
NC_035081.1	47780912	.	A	T	.	.	MAF_INRAE=6.667;MAF_USDA=4.706
NC_035081.1	47780950	.	G	C	.	.	MAF_USDA=2.459
NC_035081.1	47781192	.	G	C	.	.	MAF_USDA=3.279
NC_035081.1	47781208	.	C	A	.	.	MAF_INRAE=39.873;MAF_USDA=47.647
NC_035081.1	47781212	.	C	T	.	.	MAF_INRAE=47.5;MAF_USDA=47.647
NC_035081.1	47781377	.	G	A	.	.	MAF_INRAE=17.722;MAF_USDA=11.765
NC_035081.1	47781568	.	C	T	.	.	MAF_USDA=2.459
NC_035081.1	47781913	.	C	T	.	.	MAF_INRAE=6.667;MAF_USDA=4.706
NC_035081.1	47781952	.	C	G	.	.	MAF_INRAE=40.506;MAF_USDA=48.235
NC_035081.1	47782009	.	G	A	.	.	MAF_INRAE=7.5;MAF_USDA=4.706
NC_035081.1	47782132	.	T	C	.	.	MAF_INRAE=40.506;MAF_USDA=47.647
NC_035081.1	47782156	.	T	A	.	.	MAF_USDA=16.471
NC_035081.1	47782157	.	T	G	.	.	MAF_USDA=16.471
NC_035081.1	47782247	.	A	G	.	.	MAF_INRAE=39.873;MAF_USDA=48.235
NC_035081.1	47782323	.	A	G	.	.	MAF_INRAE=38.608;MAF_USDA=49.412
NC_035081.1	47782552	.	C	T	.	.	MAF_INRAE=5.0;MAF_USDA=5.738
NC_035081.1	47782708	.	C	G	.	.	MAF_USDA=1.639
NC_035081.1	47782738	.	G	C	.	.	MAF_INRAE=6.667;MAF_USDA=4.706
NC_035081.1	47783333	.	T	C	.	.	MAF_INRAE=39.873;MAF_USDA=48.824
NC_035081.1	47783372	.	T	C	.	.	MAF_INRAE=39.241;MAF_USDA=49.412
NC_035081.1	47783612	.	G	A	.	.	MAF_INRAE=38.608;MAF_USDA=48.824
NC_035081.1	47783778	.	A	G	.	.	MAF_INRAE=40.506;MAF_USDA=48.824
NC_035081.1	47784048	.	G	T	.	.	MAF_INRAE=39.241;MAF_USDA=43.452
NC_035081.1	47784131	.	A	T	.	.	MAF_USDA=4.167
NC_035081.1	47784211	.	C	T	.	.	MAF_INRAE=39.241;MAF_USDA=49.405
NC_035081.1	47784336	.	T	A	.	.	MAF_USDA=4.098
NC_035081.1	47784418	.	A	C	.	.	MAF_INRAE=39.873;MAF_USDA=50.0
NC_035081.1	47784700	.	G	T	.	.	MAF_INRAE=33.333;MAF_USDA=47.917
NC_035081.1	47784847	.	T	C	.	.	MAF_USDA=1.639
NC_035081.1	47784916	.	G	A	.	.	MAF_USDA=4.706
NC_035081.1	47785024	.	A	G	.	.	MAF_INRAE=39.873;MAF_USDA=48.235
NC_035081.1	47785037	.	A	G	.	.	MAF_USDA=15.294
NC_035081.1	47785101	.	A	C	.	.	MAF_INRAE=43.671;MAF_USDA=39.412
NC_035081.1	47785125	.	C	A	.	.	MAF_INRAE=39.873;MAF_USDA=48.824
NC_035081.1	47785382	.	G	T	.	.	MAF_INRAE=17.089;MAF_USDA=11.176
NC_035081.1	47785565	.	A	G	.	.	MAF_INRAE=39.241;MAF_USDA=47.647
NC_035081.1	47785650	.	G	T	.	.	MAF_INRAE=40.506;MAF_USDA=48.235
NC_035081.1	47785680	.	A	T	.	.	MAF_USDA=14.754
NC_035081.1	47785712	.	A	C	.	.	MAF_INRAE=39.241;MAF_USDA=48.824
NC_035081.1	47785875	.	C	A	.	.	MAF_INRAE=17.722;MAF_USDA=11.176
NC_035081.1	47789831	.	A	T	.	.	MAF_USDA=4.819
NC_035081.1	47789855	.	C	A	.	.	MAF_INRAE=47.468;MAF_USDA=37.5
NC_035081.1	47790106	.	G	A	.	.	MAF_INRAE=38.608;MAF_USDA=48.235
NC_035081.1	47790162	.	G	A	.	.	MAF_USDA=2.459
NC_035081.1	47790173	.	G	T	.	.	MAF_INRAE=17.089;MAF_USDA=11.176
NC_035081.1	47790223	.	C	A	.	.	MAF_INRAE=39.241;MAF_USDA=47.647
NC_035081.1	47790232	.	T	G	.	.	MAF_INRAE=39.241;MAF_USDA=48.235
NC_035081.1	47790450	.	A	G	.	.	MAF_INRAE=39.873;MAF_USDA=48.824
NC_035081.1	47790538	.	T	C	.	.	MAF_INRAE=39.873;MAF_USDA=48.824
NC_035081.1	47790608	.	G	C	.	.	MAF_USDA=1.639
NC_035081.1	47790637	.	C	T	.	.	MAF_INRAE=38.608;MAF_USDA=48.824
NC_035081.1	47790675	.	A	G	.	.	MAF_USDA=5.738
NC_035081.1	47790937	.	C	A	.	.	MAF_USDA=1.639
NC_035081.1	47791293	.	T	A	.	.	MAF_USDA=4.706
NC_035081.1	47791602	.	C	A	.	.	MAF_INRAE=34.177;MAF_USDA=27.647
NC_035081.1	47791628	.	T	A	.	.	MAF_INRAE=39.241;MAF_USDA=47.647
NC_035081.1	47792001	.	T	C	.	.	MAF_INRAE=30.38;MAF_USDA=21.765
NC_035081.1	47792085	.	A	C	.	.	MAF_USDA=4.118
NC_035081.1	47792147	.	T	A	.	.	MAF_INRAE=34.177;MAF_USDA=26.471
NC_035081.1	47792496	.	G	T	.	.	MAF_INRAE=34.177;MAF_USDA=27.647
NC_035081.1	47792613	.	A	C	.	.	MAF_INRAE=39.241;MAF_USDA=48.235
NC_035081.1	47792637	.	T	C	.	.	MAF_USDA=10.417
NC_035081.1	47792654	.	A	C	.	.	MAF_INRAE=39.241;MAF_USDA=49.412
NC_035081.1	47792696	.	C	A	.	.	MAF_INRAE=40.506;MAF_USDA=49.412
NC_035081.1	47792748	.	T	C	.	.	MAF_INRAE=39.241;MAF_USDA=48.824
NC_035081.1	47793044	.	T	C	.	.	MAF_INRAE=39.873;MAF_USDA=48.824
NC_035081.1	47793185	.	C	A	.	.	MAF_USDA=1.639
NC_035081.1	47793197	.	G	C	.	.	MAF_USDA=1.639
NC_035081.1	47793826	.	G	A	.	.	MAF_INRAE=41.139;MAF_USDA=49.412
NC_035081.1	47794116	.	T	C	.	.	MAF_INRAE=40.506;MAF_USDA=47.647
NC_035081.1	47794237	.	C	T	.	.	MAF_INRAE=17.089;MAF_USDA=11.176
NC_035081.1	47794352	.	G	T	.	.	MAF_INRAE=10.759;MAF_USDA=9.412
NC_035081.1	47794375	.	A	G	.	.	MAF_USDA=4.706
NC_035081.1	47794593	.	A	T	.	.	MAF_INRAE=39.241;MAF_USDA=48.235
NC_035081.1	47794626	.	T	C	.	.	MAF_INRAE=39.241;MAF_USDA=48.824
NC_035081.1	47794891	.	G	A	.	.	MAF_USDA=1.639
NC_035081.1	47795247	.	A	G	.	.	MAF_INRAE=39.241;MAF_USDA=48.214
NC_035081.1	47795709	.	C	T	.	.	MAF_USDA=4.706
NC_035081.1	47795983	.	C	T	.	.	MAF_INRAE=17.089;MAF_USDA=10.588
NC_035081.1	47796163	.	G	A	.	.	MAF_USDA=8.197
NC_035081.1	47796263	.	C	A	.	.	MAF_USDA=2.459
NC_035081.1	47796357	.	T	C	.	.	MAF_INRAE=39.241;MAF_USDA=48.824
NC_035081.1	47796372	.	A	G	.	.	MAF_INRAE=39.241;MAF_USDA=48.235
NC_035081.1	47796541	.	G	A	.	.	MAF_USDA=10.417
NC_035081.1	47796592	.	A	T	.	.	MAF_INRAE=39.873;MAF_USDA=49.412
NC_035081.1	47796920	.	T	A	.	.	MAF_USDA=1.639
NC_035081.1	47796972	.	G	T	.	.	MAF_USDA=4.098
NC_035081.1	47796980	.	T	C	.	.	MAF_USDA=3.279
NC_035081.1	47796981	.	G	T	.	.	MAF_USDA=4.098
NC_035081.1	47797154	.	A	T	.	.	MAF_INRAE=39.241;MAF_USDA=50.0
NC_035081.1	47797155	.	C	T	.	.	MAF_INRAE=46.667;MAF_USDA=48.824
NC_035081.1	47797199	.	C	A	.	.	MAF_USDA=10.417
NC_035081.1	47797813	.	C	A	.	.	MAF_INRAE=39.873;MAF_USDA=48.824
NC_035081.1	47797867	.	G	A	.	.	MAF_INRAE=39.241;MAF_USDA=48.824
NC_035081.1	47797886	.	T	C	.	.	MAF_INRAE=39.241;MAF_USDA=47.647
NC_035081.1	47798052	.	G	T	.	.	MAF_INRAE=39.873;MAF_USDA=50.0
NC_035081.1	47798312	.	A	T	.	.	MAF_INRAE=41.772;MAF_USDA=40.0
NC_035081.1	47798670	.	A	C	.	.	MAF_INRAE=8.333;MAF_USDA=4.118
NC_035081.1	47798671	.	A	C	.	.	MAF_INRAE=45.57;MAF_USDA=29.412
NC_035081.1	47798676	.	T	A	.	.	MAF_INRAE=40.506;MAF_USDA=49.412
NC_035081.1	47798860	.	T	C	.	.	MAF_INRAE=39.873;MAF_USDA=47.059
NC_035081.1	47799179	.	C	G	.	.	MAF_INRAE=47.5;MAF_USDA=41.667
NC_035081.1	47799232	.	G	A	.	.	MAF_INRAE=31.667;MAF_USDA=45.833
NC_035081.1	47799326	.	G	A	.	.	MAF_INRAE=39.241;MAF_USDA=47.059
NC_035081.1	47799335	.	C	G	.	.	MAF_INRAE=39.241;MAF_USDA=47.647
NC_035081.1	47799447	.	G	T	.	.	MAF_INRAE=6.329
NC_035081.1	47799653	.	G	A	.	.	MAF_INRAE=17.722;MAF_USDA=10.588
NC_035081.1	47799913	.	T	C	.	.	MAF_INRAE=50.0;MAF_USDA=45.833
NC_035081.1	47799954	.	C	T	.	.	MAF_INRAE=49.167;MAF_USDA=43.75
NC_035081.1	47801510	.	G	T	.	.	MAF_USDA=48.824
NC_035081.1	47802965	.	C	G	.	.	MAF_INRAE=6.667;MAF_USDA=4.706
NC_035081.1	47803012	.	G	C	.	.	MAF_INRAE=39.873;MAF_USDA=49.412
NC_035081.1	47803224	.	C	A	.	.	MAF_INRAE=6.667;MAF_USDA=4.706
NC_035081.1	47803233	.	C	T	.	.	MAF_INRAE=17.722;MAF_USDA=10.588
NC_035081.1	47803255	.	C	T	.	.	MAF_INRAE=17.722;MAF_USDA=10.588
NC_035081.1	47803376	.	A	T	.	.	MAF_INRAE=39.873;MAF_USDA=49.412
NC_035081.1	47803568	.	A	T	.	.	MAF_INRAE=39.241;MAF_USDA=48.235
NC_035081.1	47803569	.	C	A	.	.	MAF_INRAE=46.667;MAF_USDA=48.235
NC_035081.1	47803647	.	A	G	.	.	MAF_INRAE=39.873;MAF_USDA=48.824
NC_035081.1	47803810	.	C	A	.	.	MAF_INRAE=39.241;MAF_USDA=47.647
NC_035081.1	47804194	.	G	T	.	.	MAF_INRAE=39.241;MAF_USDA=48.235
NC_035081.1	47804397	.	C	A	.	.	MAF_INRAE=39.241;MAF_USDA=48.235
NC_035081.1	47805575	.	A	C	.	.	MAF_INRAE=17.722;MAF_USDA=10.588
NC_035081.1	47805608	.	C	A	.	.	MAF_INRAE=43.038;MAF_USDA=39.412
NC_035081.1	47805810	.	T	A	.	.	MAF_USDA=4.118
NC_035081.1	47806183	.	T	A	.	.	MAF_INRAE=15.833
NC_035081.1	47806189	.	G	C	.	.	MAF_INRAE=15.0
NC_035081.1	47806200	.	G	A	.	.	MAF_INRAE=8.333
NC_035081.1	47806215	.	A	C	.	.	MAF_INRAE=6.667
NC_035081.1	47806219	.	T	C	.	.	MAF_INRAE=5.833
NC_035081.1	47806230	.	A	G	.	.	MAF_INRAE=6.667
NC_035081.1	47806246	.	G	C	.	.	MAF_INRAE=6.667
NC_035081.1	47806250	.	C	T	.	.	MAF_INRAE=6.667
NC_035081.1	47806274	.	G	A	.	.	MAF_USDA=1.639
NC_035081.1	47806283	.	T	C	.	.	MAF_INRAE=2.5
NC_035081.1	47806289	.	A	G	.	.	MAF_INRAE=5.0
NC_035081.1	47806347	.	C	T	.	.	MAF_USDA=2.459
NC_035081.1	47806429	.	G	T	.	.	MAF_INRAE=9.167
NC_035081.1	47806430	.	T	C	.	.	MAF_INRAE=9.167
NC_035081.1	47806869	.	A	G	.	.	MAF_INRAE=39.873;MAF_USDA=48.824
NC_035081.1	47806956	.	G	C	.	.	MAF_INRAE=40.506;MAF_USDA=48.235
NC_035081.1	47806980	.	C	T	.	.	MAF_INRAE=40.506;MAF_USDA=47.647
NC_035081.1	47807012	.	G	T	.	.	MAF_USDA=4.118
NC_035081.1	47807498	.	T	G	.	.	MAF_USDA=1.639
NC_035081.1	47808521	.	A	G	.	.	MAF_INRAE=39.241;MAF_USDA=48.824
NC_035081.1	47808527	.	A	T	.	.	MAF_INRAE=27.215;MAF_USDA=13.529
NC_035081.1	47808530	.	C	A	.	.	MAF_INRAE=46.667;MAF_USDA=48.824
NC_035081.1	47808800	.	A	C	.	.	MAF_USDA=4.918
NC_035081.1	47809021	.	T	C	.	.	MAF_INRAE=39.873;MAF_USDA=48.235
NC_035081.1	47809138	.	A	C	.	.	MAF_INRAE=39.241;MAF_USDA=45.882
NC_035081.1	47809190	.	C	G	.	.	MAF_INRAE=39.241;MAF_USDA=47.059
NC_035081.1	47809634	.	A	C	.	.	MAF_INRAE=39.873;MAF_USDA=48.824
NC_035081.1	47809842	.	A	G	.	.	MAF_INRAE=40.506;MAF_USDA=49.412
NC_035081.1	47809885	.	A	C	.	.	MAF_INRAE=39.241;MAF_USDA=49.412
NC_035081.1	47810064	.	G	T	.	.	MAF_INRAE=43.038;MAF_USDA=41.765
NC_035081.1	47810067	.	T	G	.	.	MAF_USDA=1.639
NC_035081.1	47810170	.	C	A	.	.	MAF_USDA=1.639
NC_035081.1	47810172	.	G	A	.	.	MAF_USDA=4.118
NC_035081.1	47810311	.	G	A	.	.	MAF_INRAE=39.241;MAF_USDA=48.235
NC_035081.1	47810452	.	C	T	.	.	MAF_INRAE=39.241;MAF_USDA=47.647
NC_035081.1	47810561	.	C	A	.	.	MAF_INRAE=39.241;MAF_USDA=48.235
NC_035081.1	47810938	.	G	T	.	.	MAF_USDA=1.639
NC_035081.1	47811475	.	C	T	.	.	MAF_INRAE=43.038;MAF_USDA=30.0
NC_035081.1	47811483	.	A	C	.	.	MAF_INRAE=43.038;MAF_USDA=30.0
NC_035081.1	47811485	.	G	T	.	.	MAF_INRAE=33.333;MAF_USDA=30.0
NC_035081.1	47811634	.	C	A	.	.	MAF_USDA=1.639
NC_035081.1	47811741	.	T	C	.	.	MAF_USDA=1.639
NC_035081.1	47811925	.	C	A	.	.	MAF_INRAE=39.873;MAF_USDA=49.412
NC_035081.1	47812174	.	C	T	.	.	MAF_INRAE=42.405;MAF_USDA=41.071
NC_035081.1	47812364	.	C	T	.	.	MAF_USDA=2.459
NC_035081.1	47812509	.	T	C	.	.	MAF_INRAE=39.241;MAF_USDA=50.0
NC_035081.1	47812774	.	T	C	.	.	MAF_USDA=1.639
NC_035081.1	47812788	.	T	G	.	.	MAF_USDA=1.639
NC_035081.1	47812817	.	A	C	.	.	MAF_USDA=1.639
NC_035081.1	47813230	.	C	T	.	.	MAF_INRAE=35.443;MAF_USDA=28.571
NC_035081.1	47813300	.	C	T	.	.	MAF_USDA=2.976
NC_035081.1	47813337	.	A	C	.	.	MAF_INRAE=41.772;MAF_USDA=48.235
NC_035081.1	47813569	.	T	G	.	.	MAF_USDA=1.639
NC_035081.1	47813570	.	A	T	.	.	MAF_USDA=1.639
NC_035081.1	47813607	.	G	A	.	.	MAF_INRAE=39.241;MAF_USDA=48.235
NC_035081.1	47813919	.	A	G	.	.	MAF_INRAE=34.177;MAF_USDA=24.706
NC_035081.1	47813930	.	G	T	.	.	MAF_INRAE=5.833;MAF_USDA=4.706
NC_035081.1	47813939	.	T	C	.	.	MAF_USDA=2.459
NC_035081.1	47813965	.	T	G	.	.	MAF_USDA=2.459
NC_035081.1	47813967	.	T	C	.	.	MAF_USDA=2.459
NC_035081.1	47813985	.	A	G	.	.	MAF_USDA=4.706
NC_035081.1	47814003	.	C	T	.	.	MAF_INRAE=39.241;MAF_USDA=48.824
NC_035081.1	47814097	.	A	C	.	.	MAF_USDA=1.639
NC_035081.1	47814283	.	A	G	.	.	MAF_INRAE=39.873;MAF_USDA=48.235
NC_035081.1	47815048	.	G	A	.	.	MAF_USDA=4.706
NC_035081.1	47815657	.	C	T	.	.	MAF_USDA=6.25
NC_035081.1	47816210	.	T	C	.	.	MAF_INRAE=15.789;MAF_USDA=39.583
NC_035081.1	47816272	.	T	C	.	.	MAF_USDA=4.098
NC_035081.1	47816389	.	A	T	.	.	MAF_INRAE=49.167;MAF_USDA=41.667
NC_035081.1	47816390	.	T	G	.	.	MAF_INRAE=8.333
NC_035081.1	47816413	.	T	G	.	.	MAF_USDA=45.833
NC_035081.1	47816725	.	A	G	.	.	MAF_INRAE=40.506;MAF_USDA=48.235
NC_035081.1	47816806	.	G	A	.	.	MAF_USDA=4.918
NC_035081.1	47816878	.	T	C	.	.	MAF_INRAE=39.873;MAF_USDA=48.235
NC_035081.1	47817150	.	A	G	.	.	MAF_INRAE=40.506;MAF_USDA=49.412
NC_035081.1	47817228	.	T	A	.	.	MAF_INRAE=39.241;MAF_USDA=49.412
NC_035081.1	47817938	.	G	A	.	.	MAF_INRAE=9.167
NC_035081.1	47817941	.	T	A	.	.	MAF_INRAE=10.0
NC_035081.1	47817944	.	C	T	.	.	MAF_INRAE=10.0
NC_035081.1	47817947	.	T	C	.	.	MAF_INRAE=10.0
NC_035081.1	47818028	.	C	T	.	.	MAF_INRAE=39.241;MAF_USDA=49.412
NC_035081.1	47818117	.	T	C	.	.	MAF_INRAE=39.241;MAF_USDA=45.833
NC_035081.1	47818428	.	C	T	.	.	MAF_INRAE=30.38
NC_035081.1	47818636	.	A	C	.	.	MAF_INRAE=41.139;MAF_USDA=30.952
NC_035081.1	47818695	.	C	T	.	.	MAF_INRAE=39.873;MAF_USDA=48.824
NC_035081.1	47818918	.	G	A	.	.	MAF_USDA=8.333
NC_035081.1	47818987	.	G	T	.	.	MAF_INRAE=39.241;MAF_USDA=48.235
NC_035081.1	47819043	.	T	C	.	.	MAF_INRAE=39.241;MAF_USDA=48.235
NC_035081.1	47819263	.	A	C	.	.	MAF_USDA=1.639
NC_035081.1	47819330	.	G	T	.	.	MAF_INRAE=39.241;MAF_USDA=47.647
NC_035081.1	47819389	.	T	G	.	.	MAF_INRAE=17.722;MAF_USDA=11.176
NC_035081.1	47819661	.	T	C	.	.	MAF_INRAE=39.241;MAF_USDA=46.471
NC_035081.1	47819744	.	T	G	.	.	MAF_USDA=10.417
NC_035081.1	47819759	.	G	A	.	.	MAF_USDA=5.738
NC_035081.1	47819779	.	A	G	.	.	MAF_USDA=6.25
NC_035081.1	47819872	.	G	A	.	.	MAF_USDA=3.279
NC_035081.1	47819928	.	C	T	.	.	MAF_USDA=6.557
NC_035081.1	47820058	.	T	G	.	.	MAF_INRAE=39.241;MAF_USDA=48.235
NC_035081.1	47820143	.	G	C	.	.	MAF_INRAE=39.873;MAF_USDA=48.235
NC_035081.1	47820164	.	T	C	.	.	MAF_INRAE=39.873;MAF_USDA=48.235
NC_035081.1	47820256	.	C	A	.	.	MAF_INRAE=39.241;MAF_USDA=50.0
NC_035081.1	47820376	.	A	C	.	.	MAF_INRAE=33.544;MAF_USDA=26.471
NC_035081.1	47820609	.	T	A	.	.	MAF_INRAE=5.833;MAF_USDA=4.706
NC_035081.1	47820673	.	G	A	.	.	MAF_INRAE=43.038;MAF_USDA=32.353
NC_035081.1	47821040	.	C	T	.	.	MAF_INRAE=39.873;MAF_USDA=48.235
NC_035081.1	47821080	.	A	C	.	.	MAF_INRAE=39.873;MAF_USDA=48.824
NC_035081.1	47821181	.	G	A	.	.	MAF_INRAE=39.241;MAF_USDA=49.412
NC_035081.1	47821268	.	G	T	.	.	MAF_INRAE=39.241;MAF_USDA=49.412
NC_035081.1	47821581	.	T	A	.	.	MAF_INRAE=6.667;MAF_USDA=1.639
NC_035081.1	47821632	.	T	C	.	.	MAF_INRAE=39.241;MAF_USDA=48.824
NC_035081.1	47821699	.	C	T	.	.	MAF_USDA=5.738
NC_035081.1	47822047	.	G	A	.	.	MAF_INRAE=39.241;MAF_USDA=48.235
NC_035081.1	47822133	.	A	T	.	.	MAF_INRAE=33.544;MAF_USDA=27.647
NC_035081.1	47822191	.	G	T	.	.	MAF_INRAE=38.608;MAF_USDA=48.235
NC_035081.1	47822293	.	T	G	.	.	MAF_INRAE=2.5
NC_035081.1	47822322	.	C	A	.	.	MAF_INRAE=1.667
NC_035081.1	47822334	.	G	C	.	.	MAF_INRAE=16.667;MAF_USDA=47.917
NC_035081.1	47822335	.	T	G	.	.	MAF_INRAE=5.833
NC_035081.1	47822341	.	C	T	.	.	MAF_INRAE=5.833
NC_035081.1	47822362	.	G	T	.	.	MAF_INRAE=6.667
NC_035081.1	47822364	.	A	G	.	.	MAF_INRAE=7.5
NC_035081.1	47822372	.	A	C	.	.	MAF_INRAE=3.333
NC_035081.1	47822377	.	G	T	.	.	MAF_INRAE=3.333
NC_035081.1	47822436	.	T	C	.	.	MAF_USDA=41.667
NC_035081.1	47822448	.	A	G	.	.	MAF_INRAE=5.833;MAF_USDA=20.492
NC_035081.1	47822458	.	A	G	.	.	MAF_INRAE=5.0
NC_035081.1	47822459	.	G	T	.	.	MAF_INRAE=3.333
NC_035081.1	47822465	.	A	G	.	.	MAF_INRAE=3.333
NC_035081.1	47822483	.	C	G	.	.	MAF_INRAE=2.5
NC_035081.1	47822488	.	A	T	.	.	MAF_INRAE=2.5
NC_035081.1	47822490	.	T	C	.	.	MAF_INRAE=2.532
NC_035081.1	47822493	.	G	A	.	.	MAF_INRAE=2.5
NC_035081.1	47822543	.	G	A	.	.	MAF_INRAE=5.0;MAF_USDA=18.75
NC_035081.1	47822551	.	C	A	.	.	MAF_INRAE=28.333
NC_035081.1	47822558	.	T	C	.	.	MAF_INRAE=43.333;MAF_USDA=27.083
NC_035081.1	47822559	.	C	T	.	.	MAF_INRAE=6.667
NC_035081.1	47822560	.	A	G	.	.	MAF_INRAE=6.667
NC_035081.1	47822566	.	G	T	.	.	MAF_USDA=9.836
NC_035081.1	47822575	.	T	G	.	.	MAF_USDA=9.836
NC_035081.1	47822597	.	C	A	.	.	MAF_INRAE=4.167
NC_035081.1	47822604	.	G	T	.	.	MAF_INRAE=4.167
NC_035081.1	47822613	.	A	T	.	.	MAF_INRAE=4.167
NC_035081.1	47822614	.	C	T	.	.	MAF_INRAE=3.333
NC_035081.1	47822617	.	A	G	.	.	MAF_INRAE=2.5
NC_035081.1	47822633	.	G	A	.	.	MAF_INRAE=6.667
NC_035081.1	47822637	.	C	T	.	.	MAF_INRAE=3.333
NC_035081.1	47822638	.	G	A	.	.	MAF_INRAE=6.667;MAF_USDA=9.016
NC_035081.1	47822641	.	G	A	.	.	MAF_INRAE=6.667
NC_035081.1	47822648	.	C	T	.	.	MAF_INRAE=2.5
NC_035081.1	47822649	.	C	A	.	.	MAF_INRAE=2.5
NC_035081.1	47822652	.	G	A	.	.	MAF_INRAE=1.667
NC_035081.1	47822661	.	A	G	.	.	MAF_INRAE=29.167
NC_035081.1	47822674	.	C	T	.	.	MAF_INRAE=1.667
NC_035081.1	47822680	.	C	A	.	.	MAF_INRAE=1.667
NC_035081.1	47822707	.	C	T	.	.	MAF_INRAE=4.167;MAF_USDA=17.213
NC_035081.1	47822715	.	G	A	.	.	MAF_INRAE=4.167;MAF_USDA=12.295
NC_035081.1	47822782	.	C	T	.	.	MAF_INRAE=3.333
NC_035081.1	47822783	.	A	G	.	.	MAF_INRAE=3.333
NC_035081.1	47822787	.	A	G	.	.	MAF_INRAE=5.0
NC_035081.1	47822857	.	G	T	.	.	MAF_INRAE=10.0
NC_035081.1	47822867	.	A	G	.	.	MAF_INRAE=12.5
NC_035081.1	47822886	.	C	T	.	.	MAF_INRAE=13.333;MAF_USDA=10.0
NC_035081.1	47822887	.	A	G	.	.	MAF_INRAE=14.167;MAF_USDA=11.765
NC_035081.1	47822902	.	G	C	.	.	MAF_INRAE=38.608;MAF_USDA=46.471
NC_035081.1	47822903	.	T	A	.	.	MAF_INRAE=13.333;MAF_USDA=4.918
NC_035081.1	47822908	.	A	G	.	.	MAF_INRAE=11.667;MAF_USDA=5.738
NC_035081.1	47822915	.	G	A	.	.	MAF_INRAE=9.167
NC_035081.1	47822924	.	G	A	.	.	MAF_INRAE=9.167;MAF_USDA=3.279
NC_035081.1	47822938	.	A	T	.	.	MAF_INRAE=6.667
NC_035081.1	47823074	.	C	T	.	.	MAF_INRAE=48.333;MAF_USDA=41.667
NC_035081.1	47823990	.	T	G	.	.	MAF_INRAE=39.241;MAF_USDA=48.235
NC_035081.1	47824039	.	A	G	.	.	MAF_INRAE=39.241;MAF_USDA=48.235
NC_035081.1	47824073	.	T	G	.	.	MAF_USDA=1.639
NC_035081.1	47824939	.	A	G	.	.	MAF_INRAE=39.873;MAF_USDA=48.824
NC_035081.1	47825049	.	A	G	.	.	MAF_INRAE=39.241;MAF_USDA=49.412
NC_035081.1	47825131	.	C	T	.	.	MAF_USDA=1.639
NC_035081.1	47825276	.	A	T	.	.	MAF_USDA=31.25
NC_035081.1	47825582	.	A	G	.	.	MAF_INRAE=39.873;MAF_USDA=50.0
NC_035081.1	47825622	.	T	G	.	.	MAF_USDA=3.279
NC_035081.1	47825653	.	C	G	.	.	MAF_USDA=2.459
NC_035081.1	47825680	.	A	C	.	.	MAF_USDA=2.459
NC_035081.1	47825690	.	A	C	.	.	MAF_USDA=4.098
NC_035081.1	47825714	.	C	A	.	.	MAF_USDA=3.279
NC_035081.1	47825716	.	A	T	.	.	MAF_USDA=4.118
NC_035081.1	47825750	.	A	G	.	.	MAF_USDA=3.279
NC_035081.1	47825755	.	G	T	.	.	MAF_INRAE=40.506;MAF_USDA=48.824
NC_035081.1	47825760	.	T	C	.	.	MAF_USDA=4.098
NC_035081.1	47825762	.	G	A	.	.	MAF_USDA=2.459
NC_035081.1	47825775	.	C	G	.	.	MAF_USDA=4.918
NC_035081.1	47825787	.	G	T	.	.	MAF_USDA=2.459
NC_035081.1	47825794	.	T	C	.	.	MAF_INRAE=39.241;MAF_USDA=48.824
NC_035081.1	47825953	.	A	C	.	.	MAF_INRAE=39.241;MAF_USDA=48.824
NC_035081.1	47826096	.	G	T	.	.	MAF_USDA=2.459
NC_035081.1	47826460	.	T	G	.	.	MAF_INRAE=6.667;MAF_USDA=4.706
NC_035081.1	47826735	.	T	A	.	.	MAF_INRAE=39.873;MAF_USDA=48.81
NC_035081.1	47827189	.	G	T	.	.	MAF_INRAE=38.608;MAF_USDA=49.412
NC_035081.1	47827432	.	G	A	.	.	MAF_INRAE=33.544;MAF_USDA=28.235
NC_035081.1	47827679	.	T	C	.	.	MAF_USDA=4.118
NC_035081.1	47827689	.	C	A	.	.	MAF_INRAE=39.241;MAF_USDA=48.824
NC_035081.1	47827819	.	G	A	.	.	MAF_INRAE=17.722;MAF_USDA=10.588
NC_035081.1	47828147	.	T	C	.	.	MAF_INRAE=39.873;MAF_USDA=48.824
NC_035081.1	47828239	.	G	T	.	.	MAF_USDA=4.118
NC_035081.1	47828287	.	C	T	.	.	MAF_USDA=1.639
NC_035081.1	47828753	.	G	A	.	.	MAF_USDA=2.459
NC_035081.1	47828870	.	T	C	.	.	MAF_USDA=5.738
NC_035081.1	47828889	.	G	A	.	.	MAF_USDA=7.647
NC_035081.1	47828915	.	C	T	.	.	MAF_INRAE=8.333;MAF_USDA=2.353
NC_035081.1	47829110	.	G	T	.	.	MAF_INRAE=6.667;MAF_USDA=4.762
NC_035081.1	47829335	.	T	G	.	.	MAF_INRAE=39.241;MAF_USDA=47.647
NC_035081.1	47829622	.	T	A	.	.	MAF_INRAE=39.873;MAF_USDA=48.824
NC_035081.1	47829623	.	C	A	.	.	MAF_INRAE=47.5;MAF_USDA=48.824
NC_035081.1	47830209	.	A	G	.	.	MAF_USDA=7.377
NC_035081.1	47830253	.	A	G	.	.	MAF_USDA=3.279
NC_035081.1	47830260	.	G	T	.	.	MAF_INRAE=47.5
NC_035081.1	47830291	.	C	T	.	.	MAF_INRAE=7.5
NC_035081.1	47830301	.	A	T	.	.	MAF_INRAE=3.333
NC_035081.1	47830322	.	G	A	.	.	MAF_INRAE=3.333
NC_035081.1	47830323	.	G	T	.	.	MAF_INRAE=3.333;MAF_USDA=2.459
NC_035081.1	47830341	.	C	A	.	.	MAF_INRAE=2.5
NC_035081.1	47830343	.	G	A	.	.	MAF_USDA=5.738
NC_035081.1	47830346	.	A	T	.	.	MAF_INRAE=2.5
NC_035081.1	47830352	.	G	C	.	.	MAF_INRAE=2.5
NC_035081.1	47830353	.	T	C	.	.	MAF_INRAE=3.333
NC_035081.1	47830357	.	T	A	.	.	MAF_INRAE=3.333
NC_035081.1	47830597	.	T	C	.	.	MAF_USDA=10.656
NC_035081.1	47830653	.	A	T	.	.	MAF_USDA=3.279
NC_035081.1	47830664	.	T	G	.	.	MAF_USDA=3.279
NC_035081.1	47830677	.	A	C	.	.	MAF_USDA=4.098
NC_035081.1	47830678	.	C	A	.	.	MAF_USDA=3.279
NC_035081.1	47830696	.	C	T	.	.	MAF_INRAE=5.833
NC_035081.1	47830703	.	C	G	.	.	MAF_INRAE=4.167
NC_035081.1	47830710	.	G	C	.	.	MAF_INRAE=2.5;MAF_USDA=3.279
NC_035081.1	47830713	.	C	T	.	.	MAF_INRAE=4.167;MAF_USDA=8.197
NC_035081.1	47830714	.	A	G	.	.	MAF_INRAE=6.667;MAF_USDA=11.475
NC_035081.1	47830723	.	C	T	.	.	MAF_INRAE=2.5;MAF_USDA=3.279
NC_035081.1	47830730	.	C	G	.	.	MAF_INRAE=2.5
NC_035081.1	47830733	.	C	G	.	.	MAF_INRAE=49.167;MAF_USDA=46.471
NC_035081.1	47830741	.	G	A	.	.	MAF_INRAE=3.333;MAF_USDA=9.836
NC_035081.1	47830742	.	C	T	.	.	MAF_INRAE=3.333;MAF_USDA=9.836
NC_035081.1	47830856	.	T	A	.	.	MAF_INRAE=39.241;MAF_USDA=48.235
NC_035081.1	47831209	.	C	G	.	.	MAF_INRAE=39.241;MAF_USDA=48.235
NC_035081.1	47831355	.	G	A	.	.	MAF_INRAE=16.667
NC_035081.1	47831362	.	C	T	.	.	MAF_INRAE=28.333
NC_035081.1	47831407	.	A	C	.	.	MAF_USDA=1.639
NC_035081.1	47831663	.	C	T	.	.	MAF_INRAE=39.241;MAF_USDA=48.824
NC_035081.1	47831763	.	G	A	.	.	MAF_INRAE=39.241;MAF_USDA=49.412
NC_035081.1	47832052	.	T	C	.	.	MAF_INRAE=8.333;MAF_USDA=2.353
NC_035081.1	47832516	.	T	G	.	.	MAF_USDA=4.706
NC_035081.1	47832618	.	A	T	.	.	MAF_INRAE=39.241;MAF_USDA=46.471
NC_035081.1	47832689	.	G	A	.	.	MAF_INRAE=17.722;MAF_USDA=11.176
NC_035081.1	47832846	.	C	T	.	.	MAF_INRAE=38.608;MAF_USDA=48.824
NC_035081.1	47833079	.	T	A	.	.	MAF_INRAE=39.241;MAF_USDA=48.824
NC_035081.1	47833139	.	T	A	.	.	MAF_INRAE=17.722;MAF_USDA=11.176
NC_035081.1	47833162	.	A	G	.	.	MAF_INRAE=39.241;MAF_USDA=48.824
NC_035081.1	47833296	.	C	T	.	.	MAF_INRAE=6.667;MAF_USDA=4.706
NC_035081.1	47833700	.	A	G	.	.	MAF_INRAE=39.873;MAF_USDA=48.824
NC_035081.1	47833761	.	A	G	.	.	MAF_INRAE=39.241;MAF_USDA=49.412
NC_035081.1	47833912	.	C	T	.	.	MAF_INRAE=39.873;MAF_USDA=49.412
NC_035081.1	47834433	.	T	A	.	.	MAF_INRAE=21.667
NC_035081.1	47834478	.	T	G	.	.	MAF_INRAE=6.667;MAF_USDA=4.118
NC_035081.1	47834483	.	T	C	.	.	MAF_INRAE=42.405;MAF_USDA=40.0
NC_035081.1	47834490	.	G	A	.	.	MAF_INRAE=17.722;MAF_USDA=11.176
NC_035081.1	47834934	.	C	T	.	.	MAF_INRAE=41.139;MAF_USDA=48.235
NC_035081.1	47835138	.	A	T	.	.	MAF_USDA=4.706
NC_035081.1	47835223	.	C	A	.	.	MAF_INRAE=39.241;MAF_USDA=48.824
NC_035081.1	47835293	.	T	G	.	.	MAF_INRAE=42.405;MAF_USDA=40.0
NC_035081.1	47835309	.	C	T	.	.	MAF_USDA=4.118
NC_035081.1	47835487	.	A	T	.	.	MAF_INRAE=6.667;MAF_USDA=4.706
NC_035081.1	47835739	.	A	C	.	.	MAF_INRAE=39.241;MAF_USDA=48.235
NC_035081.1	47835819	.	A	T	.	.	MAF_INRAE=39.241;MAF_USDA=48.824
NC_035081.1	47835839	.	G	T	.	.	MAF_INRAE=39.241;MAF_USDA=47.647
NC_035081.1	47836582	.	A	G	.	.	MAF_INRAE=39.241;MAF_USDA=48.235
NC_035081.1	47836590	.	T	G	.	.	MAF_USDA=3.279
NC_035081.1	47836624	.	A	G	.	.	MAF_INRAE=6.667;MAF_USDA=10.417
NC_035081.1	47837005	.	T	A	.	.	MAF_INRAE=39.241;MAF_USDA=50.0
NC_035081.1	47837209	.	G	A	.	.	MAF_INRAE=39.241;MAF_USDA=48.824
NC_035081.1	47837311	.	C	G	.	.	MAF_INRAE=39.241;MAF_USDA=48.824
NC_035081.1	47837327	.	A	C	.	.	MAF_USDA=4.918
NC_035081.1	47837397	.	G	T	.	.	MAF_INRAE=39.873;MAF_USDA=49.412
NC_035081.1	47837413	.	T	A	.	.	MAF_INRAE=34.81;MAF_USDA=27.083
NC_035081.1	47837617	.	G	A	.	.	MAF_INRAE=34.81;MAF_USDA=43.529
NC_035081.1	47837849	.	G	A	.	.	MAF_INRAE=39.873;MAF_USDA=48.235
NC_035081.1	47837983	.	G	A	.	.	MAF_USDA=37.5
NC_035081.1	47837985	.	T	G	.	.	MAF_INRAE=47.5;MAF_USDA=37.5
NC_035081.1	47838006	.	C	T	.	.	MAF_USDA=3.279
NC_035081.1	47838053	.	C	T	.	.	MAF_INRAE=43.038;MAF_USDA=42.353
NC_035081.1	47838056	.	G	A	.	.	MAF_INRAE=46.667;MAF_USDA=47.059
NC_035081.1	47838224	.	A	T	.	.	MAF_USDA=12.5
NC_035081.1	47838776	.	C	T	.	.	MAF_INRAE=39.873;MAF_USDA=47.647
NC_035081.1	47838807	.	A	C	.	.	MAF_INRAE=39.241;MAF_USDA=47.647
NC_035081.1	47838862	.	A	C	.	.	MAF_USDA=2.976
NC_035081.1	47839177	.	G	C	.	.	MAF_USDA=8.333
NC_035081.1	47839273	.	C	G	.	.	MAF_INRAE=40.506;MAF_USDA=48.824
NC_035081.1	47839505	.	T	C	.	.	MAF_INRAE=39.241;MAF_USDA=50.0
NC_035081.1	47839524	.	A	G	.	.	MAF_INRAE=39.241
NC_035081.1	47839985	.	G	A	.	.	MAF_INRAE=9.494;MAF_USDA=4.918
NC_035081.1	47840019	.	G	A	.	.	MAF_INRAE=39.241;MAF_USDA=47.647
NC_035081.1	47840047	.	A	G	.	.	MAF_USDA=2.353
NC_035081.1	47840185	.	A	T	.	.	MAF_INRAE=47.5
NC_035081.1	47840189	.	A	T	.	.	MAF_INRAE=47.5
NC_035081.1	47840439	.	C	T	.	.	MAF_INRAE=39.241;MAF_USDA=49.412
NC_035081.1	47840617	.	A	G	.	.	MAF_INRAE=39.241;MAF_USDA=48.235
NC_035081.1	47840716	.	G	A	.	.	MAF_INRAE=6.667;MAF_USDA=4.706
NC_035081.1	47840970	.	G	T	.	.	MAF_USDA=1.639
NC_035081.1	47841143	.	T	A	.	.	MAF_INRAE=15.789
NC_035081.1	47841149	.	G	T	.	.	MAF_USDA=4.118
NC_035081.1	47841264	.	A	G	.	.	MAF_INRAE=39.241;MAF_USDA=48.235
NC_035081.1	47841280	.	T	C	.	.	MAF_INRAE=39.241;MAF_USDA=49.412
NC_035081.1	47841744	.	G	A	.	.	MAF_INRAE=39.241;MAF_USDA=46.471
NC_035081.1	47841776	.	C	T	.	.	MAF_INRAE=43.038;MAF_USDA=40.588
NC_035081.1	47842093	.	C	G	.	.	MAF_USDA=2.459
NC_035081.1	47842760	.	C	T	.	.	MAF_INRAE=43.038;MAF_USDA=41.071
NC_035081.1	47842772	.	G	A	.	.	MAF_INRAE=43.038;MAF_USDA=41.071
NC_035081.1	47842898	.	A	G	.	.	MAF_INRAE=49.167
NC_035081.1	47843046	.	T	A	.	.	MAF_INRAE=47.5;MAF_USDA=45.294
NC_035081.1	47843072	.	T	A	.	.	MAF_INRAE=33.333;MAF_USDA=33.333
NC_035081.1	47843078	.	C	A	.	.	MAF_USDA=3.279
NC_035081.1	47843225	.	A	T	.	.	MAF_INRAE=43.038;MAF_USDA=39.583
NC_035081.1	47843240	.	G	T	.	.	MAF_USDA=3.529
NC_035081.1	47843319	.	C	A	.	.	MAF_USDA=10.417
NC_035081.1	47843486	.	A	G	.	.	MAF_INRAE=39.241;MAF_USDA=47.619
NC_035081.1	47843661	.	G	C	.	.	MAF_USDA=37.5
NC_035081.1	47843991	.	C	T	.	.	MAF_INRAE=1.667
NC_035081.1	47843996	.	G	A	.	.	MAF_INRAE=1.667
NC_035081.1	47844322	.	G	A	.	.	MAF_USDA=1.667
NC_035081.1	47844537	.	G	C	.	.	MAF_USDA=4.762
NC_035081.1	47844669	.	G	T	.	.	MAF_INRAE=46.667;MAF_USDA=39.583
NC_035081.1	47844814	.	C	A	.	.	MAF_USDA=2.5
NC_035081.1	47845011	.	A	G	.	.	MAF_USDA=47.917
NC_035081.1	47845018	.	G	A	.	.	MAF_USDA=3.333
NC_035081.1	47845133	.	A	T	.	.	MAF_INRAE=39.241;MAF_USDA=48.214
NC_035081.1	47845172	.	T	G	.	.	MAF_USDA=4.167
NC_035081.1	47845210	.	T	G	.	.	MAF_INRAE=38.608;MAF_USDA=49.405
NC_035081.1	47845232	.	A	G	.	.	MAF_INRAE=38.608;MAF_USDA=48.795
NC_035081.1	47845243	.	G	T	.	.	MAF_USDA=1.667
NC_035081.1	47846549	.	T	C	.	.	MAF_INRAE=39.873;MAF_USDA=49.412
NC_035081.1	47846630	.	A	T	.	.	MAF_INRAE=40.506;MAF_USDA=48.824
NC_035081.1	47846663	.	G	A	.	.	MAF_INRAE=10.759;MAF_USDA=8.824
NC_035081.1	47846726	.	G	T	.	.	MAF_INRAE=39.241;MAF_USDA=48.824
NC_035081.1	47846734	.	A	G	.	.	MAF_INRAE=39.241;MAF_USDA=48.824
NC_035081.1	47846808	.	C	A	.	.	MAF_INRAE=29.747
NC_035081.1	47846926	.	G	A	.	.	MAF_INRAE=43.038;MAF_USDA=35.294
NC_035081.1	47846953	.	T	C	.	.	MAF_INRAE=39.241;MAF_USDA=48.824
NC_035081.1	47846979	.	G	A	.	.	MAF_INRAE=39.241;MAF_USDA=48.235
NC_035081.1	47847001	.	T	A	.	.	MAF_INRAE=15.789;MAF_USDA=48.824
NC_035081.1	47847112	.	A	G	.	.	MAF_INRAE=39.873;MAF_USDA=48.824
NC_035081.1	47847287	.	T	C	.	.	MAF_USDA=47.024
NC_035081.1	47850928	.	A	C	.	.	MAF_INRAE=20.0;MAF_USDA=11.176
NC_035081.1	47851016	.	A	G	.	.	MAF_INRAE=6.667;MAF_USDA=4.706
NC_035081.1	47851028	.	A	T	.	.	MAF_INRAE=39.241;MAF_USDA=49.412
NC_035081.1	47851270	.	T	G	.	.	MAF_INRAE=39.873;MAF_USDA=48.824
NC_035081.1	47851271	.	T	A	.	.	MAF_INRAE=46.667;MAF_USDA=48.824
NC_035081.1	47851668	.	G	A	.	.	MAF_INRAE=6.667;MAF_USDA=4.706
NC_035081.1	47851869	.	G	A	.	.	MAF_INRAE=43.671;MAF_USDA=32.941
NC_035081.1	47851904	.	A	C	.	.	MAF_INRAE=39.241;MAF_USDA=38.235
NC_035081.1	47851907	.	T	G	.	.	MAF_USDA=1.639
NC_035081.1	47852162	.	C	T	.	.	MAF_USDA=1.639
NC_035081.1	47852215	.	T	G	.	.	MAF_INRAE=1.667;MAF_USDA=24.59
NC_035081.1	47852338	.	G	A	.	.	MAF_INRAE=2.632
NC_035081.1	47852473	.	G	A	.	.	MAF_USDA=39.583
NC_035081.1	47856822	.	C	T	.	.	MAF_INRAE=1.899
NC_035081.1	47856825	.	C	A	.	.	MAF_INRAE=2.532
NC_035081.1	47856840	.	G	T	.	.	MAF_USDA=7.377
NC_035081.1	47856861	.	C	T	.	.	MAF_INRAE=3.333
NC_035081.1	47857496	.	C	T	.	.	MAF_INRAE=2.632
NC_035081.1	47857765	.	C	A	.	.	MAF_USDA=12.5
NC_035081.1	47857789	.	A	C	.	.	MAF_USDA=10.417
NC_035081.1	47857846	.	C	G	.	.	MAF_INRAE=15.789;MAF_USDA=37.5
NC_035081.1	47858106	.	A	G	.	.	MAF_USDA=1.639
NC_035081.1	47858117	.	G	C	.	.	MAF_USDA=2.083
NC_035081.1	47858246	.	C	T	.	.	MAF_INRAE=39.873;MAF_USDA=48.81
NC_035081.1	47858327	.	T	C	.	.	MAF_INRAE=29.114
NC_035081.1	47858344	.	G	T	.	.	MAF_INRAE=3.333
NC_035081.1	47858366	.	C	A	.	.	MAF_INRAE=7.5
NC_035081.1	47858367	.	A	T	.	.	MAF_INRAE=7.5
NC_035081.1	47858370	.	A	G	.	.	MAF_INRAE=7.5
NC_035081.1	47858372	.	G	A	.	.	MAF_INRAE=7.5
NC_035081.1	47858378	.	C	T	.	.	MAF_INRAE=10.833
NC_035081.1	47858484	.	A	T	.	.	MAF_USDA=20.588
NC_035081.1	47858486	.	A	G	.	.	MAF_USDA=17.213
NC_035081.1	47858487	.	A	C	.	.	MAF_USDA=18.824
NC_035081.1	47858496	.	C	A	.	.	MAF_INRAE=6.667;MAF_USDA=17.647
NC_035081.1	47858500	.	C	T	.	.	MAF_INRAE=5.833;MAF_USDA=20.0
NC_035081.1	47858511	.	A	G	.	.	MAF_INRAE=1.667
NC_035081.1	47858514	.	A	C	.	.	MAF_INRAE=1.667
NC_035081.1	47858596	.	T	A	.	.	MAF_INRAE=48.333;MAF_USDA=48.824
NC_035081.1	47858598	.	T	C	.	.	MAF_INRAE=48.333;MAF_USDA=48.235
NC_035081.1	47858609	.	G	C	.	.	MAF_INRAE=2.5
NC_035081.1	47858612	.	C	T	.	.	MAF_INRAE=7.5;MAF_USDA=4.098
NC_035081.1	47858618	.	G	A	.	.	MAF_INRAE=2.5
NC_035081.1	47858622	.	C	T	.	.	MAF_INRAE=3.333
NC_035081.1	47858701	.	A	T	.	.	MAF_INRAE=3.333
NC_035081.1	47858716	.	T	A	.	.	MAF_INRAE=8.333
NC_035081.1	47858721	.	A	T	.	.	MAF_INRAE=9.167
NC_035081.1	47858754	.	T	A	.	.	MAF_INRAE=15.0
NC_035081.1	47858758	.	T	G	.	.	MAF_INRAE=15.0
NC_035081.1	47858760	.	T	C	.	.	MAF_INRAE=15.0
NC_035081.1	47858789	.	C	A	.	.	MAF_INRAE=15.0
NC_035081.1	47858812	.	T	A	.	.	MAF_INRAE=21.667
NC_035081.1	47858855	.	T	G	.	.	MAF_INRAE=2.5
NC_035081.1	47858890	.	C	G	.	.	MAF_INRAE=2.5
NC_035081.1	47859061	.	C	A	.	.	MAF_USDA=3.529
NC_035081.1	47859134	.	G	T	.	.	MAF_INRAE=43.038;MAF_USDA=31.176
NC_035081.1	47859262	.	C	T	.	.	MAF_INRAE=5.0
NC_035081.1	47869180	.	G	C	.	.	MAF_INRAE=43.038;MAF_USDA=49.412
NC_035081.1	47869286	.	G	T	.	.	MAF_INRAE=33.333;MAF_USDA=33.333
NC_035081.1	47869486	.	A	T	.	.	MAF_USDA=3.529
NC_035081.1	47869886	.	T	C	.	.	MAF_USDA=5.0
NC_035081.1	47869921	.	C	T	.	.	MAF_INRAE=11.667;MAF_USDA=8.929
NC_035081.1	47869958	.	T	C	.	.	MAF_INRAE=47.468;MAF_USDA=50.0
NC_035081.1	47870144	.	G	T	.	.	MAF_INRAE=1.667
NC_035081.1	47870149	.	A	G	.	.	MAF_INRAE=1.667
NC_035081.1	47870151	.	G	C	.	.	MAF_INRAE=1.667
NC_035081.1	47870154	.	C	T	.	.	MAF_INRAE=38.333;MAF_USDA=45.732
NC_035081.1	47870171	.	A	T	.	.	MAF_INRAE=1.667
NC_035081.1	47870191	.	G	C	.	.	MAF_INRAE=40.833;MAF_USDA=47.561
NC_035081.1	47870227	.	C	T	.	.	MAF_INRAE=8.333;MAF_USDA=4.938
NC_035081.1	47870296	.	G	C	.	.	MAF_INRAE=39.167;MAF_USDA=45.679
NC_035081.1	47870316	.	A	G	.	.	MAF_INRAE=8.333;MAF_USDA=13.043
NC_035081.1	47870319	.	G	A	.	.	MAF_USDA=2.586
NC_035081.1	47870352	.	T	A	.	.	MAF_INRAE=47.5;MAF_USDA=26.829
NC_035081.1	47870437	.	G	A	.	.	MAF_INRAE=8.333
NC_035081.1	47870660	.	A	G	.	.	MAF_USDA=8.621
NC_035081.1	47871484	.	A	T	.	.	MAF_USDA=5.0
NC_035081.1	47871573	.	A	T	.	.	MAF_INRAE=5.833
NC_035081.1	47872122	.	G	T	.	.	MAF_USDA=1.639
NC_035081.1	47872132	.	A	T	.	.	MAF_INRAE=6.667;MAF_USDA=4.706
NC_035081.1	47872136	.	G	T	.	.	MAF_INRAE=39.241;MAF_USDA=48.235
NC_035081.1	47872681	.	C	T	.	.	MAF_INRAE=39.241;MAF_USDA=48.824
NC_035081.1	47873305	.	C	G	.	.	MAF_INRAE=39.241;MAF_USDA=48.824
NC_035081.1	47873920	.	A	G	.	.	MAF_USDA=3.279
NC_035081.1	47874430	.	C	A	.	.	MAF_INRAE=5.833;MAF_USDA=1.639
NC_035081.1	47874558	.	T	A	.	.	MAF_INRAE=6.667;MAF_USDA=4.706
NC_035081.1	47874769	.	G	T	.	.	MAF_INRAE=39.873;MAF_USDA=48.824
NC_035081.1	47874974	.	A	G	.	.	MAF_USDA=37.5
NC_035081.1	47874975	.	G	C	.	.	MAF_USDA=37.5
NC_035081.1	47874976	.	T	C,A	.	.	MAF_INRAE=48.333;MAF_USDA=37.5
NC_035081.1	47875109	.	G	A	.	.	MAF_INRAE=38.333
NC_035081.1	47875115	.	A	T	.	.	MAF_INRAE=38.333
NC_035081.1	47875124	.	C	G	.	.	MAF_USDA=43.478
NC_035081.1	47875146	.	T	A	.	.	MAF_INRAE=37.5;MAF_USDA=41.304
NC_035081.1	47875220	.	T	A	.	.	MAF_USDA=3.39
NC_035081.1	47875279	.	T	G	.	.	MAF_INRAE=8.333;MAF_USDA=5.488
NC_035081.1	47876141	.	T	A	.	.	MAF_INRAE=16.456;MAF_USDA=10.588
NC_035081.1	47876236	.	A	G	.	.	MAF_USDA=1.667
NC_035081.1	47876282	.	T	A	.	.	MAF_USDA=10.417
NC_035081.1	47876379	.	A	T	.	.	MAF_USDA=1.695
NC_035081.1	47876439	.	G	T	.	.	MAF_USDA=8.333
NC_035081.1	47876536	.	C	T	.	.	MAF_INRAE=39.873;MAF_USDA=48.235
NC_035081.1	47876740	.	T	G	.	.	MAF_INRAE=32.911;MAF_USDA=24.706
NC_035081.1	47876802	.	A	G	.	.	MAF_INRAE=39.241;MAF_USDA=50.0
NC_035081.1	47877063	.	G	T	.	.	MAF_INRAE=43.038;MAF_USDA=40.588
NC_035081.1	47877129	.	C	A	.	.	MAF_INRAE=42.405;MAF_USDA=39.759
NC_035081.1	47877220	.	T	A	.	.	MAF_USDA=31.25
NC_035081.1	47877579	.	T	G	.	.	MAF_INRAE=7.595;MAF_USDA=7.059
NC_035081.1	47877943	.	G	A	.	.	MAF_INRAE=39.241;MAF_USDA=50.0
NC_035081.1	47878267	.	T	A	.	.	MAF_INRAE=39.241;MAF_USDA=49.412
NC_035081.1	47878382	.	A	T	.	.	MAF_USDA=1.639
NC_035081.1	47878387	.	C	T	.	.	MAF_USDA=1.639
NC_035081.1	47878979	.	G	T	.	.	MAF_INRAE=39.873;MAF_USDA=48.235
NC_035081.1	47879041	.	A	C	.	.	MAF_INRAE=17.722;MAF_USDA=11.765
NC_035081.1	47879203	.	G	T	.	.	MAF_INRAE=39.241;MAF_USDA=48.235
NC_035081.1	47879217	.	G	T	.	.	MAF_INRAE=6.667;MAF_USDA=4.706
NC_035081.1	47879437	.	A	G	.	.	MAF_INRAE=34.177;MAF_USDA=24.706
NC_035081.1	47879514	.	G	T	.	.	MAF_INRAE=39.241;MAF_USDA=48.824
NC_035081.1	47879714	.	A	G	.	.	MAF_INRAE=39.873;MAF_USDA=50.0
NC_035081.1	47879906	.	G	T	.	.	MAF_INRAE=39.241;MAF_USDA=48.235
NC_035081.1	47880027	.	C	T	.	.	MAF_INRAE=43.038;MAF_USDA=40.588
NC_035081.1	47880131	.	C	T	.	.	MAF_INRAE=17.722;MAF_USDA=11.176
NC_035081.1	47880209	.	A	C	.	.	MAF_INRAE=39.873;MAF_USDA=48.824
NC_035081.1	47880253	.	A	G	.	.	MAF_INRAE=6.667;MAF_USDA=4.706
NC_035081.1	47880435	.	T	G	.	.	MAF_INRAE=39.873;MAF_USDA=50.0
NC_035081.1	47880502	.	C	T	.	.	MAF_INRAE=32.911;MAF_USDA=25.294
NC_035081.1	47880803	.	C	T	.	.	MAF_INRAE=34.81;MAF_USDA=45.294
NC_035081.1	47881079	.	T	G	.	.	MAF_INRAE=17.089;MAF_USDA=11.176
NC_035081.1	47881269	.	T	A	.	.	MAF_INRAE=17.722;MAF_USDA=11.176
NC_035081.1	47881295	.	A	T	.	.	MAF_INRAE=39.241;MAF_USDA=48.824
NC_035081.1	47881370	.	G	T	.	.	MAF_INRAE=38.608;MAF_USDA=47.619
NC_035081.1	47881555	.	C	T	.	.	MAF_INRAE=17.722;MAF_USDA=10.588
NC_035081.1	47881565	.	C	T	.	.	MAF_INRAE=39.241;MAF_USDA=48.824
NC_035081.1	47882246	.	A	G	.	.	MAF_USDA=9.016
NC_035081.1	47882533	.	A	G	.	.	MAF_INRAE=6.667;MAF_USDA=4.706
NC_035081.1	47883035	.	T	C	.	.	MAF_INRAE=39.241;MAF_USDA=50.0
NC_035081.1	47883230	.	G	T	.	.	MAF_INRAE=40.506;MAF_USDA=49.412
NC_035081.1	47883404	.	C	A	.	.	MAF_INRAE=9.494;MAF_USDA=4.918
NC_035081.1	47883767	.	C	T	.	.	MAF_USDA=47.917
NC_035081.1	47883770	.	A	T	.	.	MAF_USDA=47.917
NC_035081.1	47883774	.	C	T	.	.	MAF_INRAE=33.333
NC_035081.1	47883797	.	C	G	.	.	MAF_USDA=47.917
NC_035081.1	47883833	.	A	G	.	.	MAF_USDA=7.059
NC_035081.1	47883920	.	C	T	.	.	MAF_INRAE=4.167;MAF_USDA=6.557
NC_035081.1	47883965	.	T	C	.	.	MAF_INRAE=39.241;MAF_USDA=48.824
NC_035081.1	47883978	.	A	G	.	.	MAF_INRAE=30.38;MAF_USDA=20.0
NC_035081.1	47884174	.	C	T	.	.	MAF_INRAE=43.038;MAF_USDA=32.353
NC_035081.1	47884244	.	T	C	.	.	MAF_INRAE=38.608;MAF_USDA=39.583
NC_035081.1	47884277	.	A	T	.	.	MAF_INRAE=8.333;MAF_USDA=2.353
NC_035081.1	47884295	.	G	A	.	.	MAF_INRAE=32.911;MAF_USDA=20.588
NC_035081.1	47884366	.	C	A	.	.	MAF_USDA=10.656
NC_035081.1	47884409	.	A	G	.	.	MAF_USDA=9.836
NC_035081.1	47884485	.	T	G	.	.	MAF_INRAE=47.5;MAF_USDA=49.412
NC_035081.1	47884510	.	T	C	.	.	MAF_USDA=6.471
NC_035081.1	47884693	.	C	T	.	.	MAF_INRAE=19.167;MAF_USDA=9.412
NC_035081.1	47884699	.	C	T	.	.	MAF_INRAE=41.139;MAF_USDA=47.059
NC_035081.1	47884729	.	A	G	.	.	MAF_INRAE=17.089;MAF_USDA=10.0
NC_035081.1	47884736	.	A	C	.	.	MAF_INRAE=39.873;MAF_USDA=48.824
NC_035081.1	47885108	.	A	C	.	.	MAF_INRAE=39.241;MAF_USDA=49.412
NC_035081.1	47885110	.	A	G	.	.	MAF_INRAE=46.667;MAF_USDA=50.0
NC_035081.1	47886023	.	CT	CG	.	.	MAF_USDA=41.304
NC_035081.1	47886024	.	T	G	.	.	MAF_INRAE=39.167;MAF_USDA=44.915
NC_035081.1	47886074	.	T	C	.	.	MAF_INRAE=39.167;MAF_USDA=48.78
NC_035081.1	47886317	.	G	T	.	.	MAF_USDA=3.39
NC_035081.1	47886336	.	C	T	.	.	MAF_INRAE=39.167;MAF_USDA=47.561
NC_035081.1	47886342	.	A	C	.	.	MAF_INRAE=39.167
NC_035081.1	47886369	.	G	T	.	.	MAF_INRAE=39.167
NC_035081.1	47886741	.	A	T	.	.	MAF_INRAE=38.333;MAF_USDA=48.78
NC_035081.1	47887229	.	G	A	.	.	MAF_INRAE=39.167;MAF_USDA=48.78
NC_035081.1	47887708	.	T	C	.	.	MAF_USDA=1.695
NC_035081.1	47888276	.	T	C	.	.	MAF_INRAE=39.167;MAF_USDA=48.171
NC_035081.1	47888307	.	T	A	.	.	MAF_INRAE=39.167;MAF_USDA=48.171
NC_035081.1	47888707	.	A	T	.	.	MAF_INRAE=39.167;MAF_USDA=48.171
NC_035081.1	47888962	.	A	C	.	.	MAF_INRAE=6.667;MAF_USDA=10.843
NC_035081.1	47889060	.	G	A	.	.	MAF_USDA=3.704
NC_035081.1	47889280	.	T	A	.	.	MAF_INRAE=46.667;MAF_USDA=25.61
NC_035081.1	47889482	.	T	A	.	.	MAF_USDA=45.181
NC_035081.1	47889587	.	A	T	.	.	MAF_USDA=10.656
NC_035081.1	47889747	.	T	G	.	.	MAF_INRAE=39.873;MAF_USDA=48.361
NC_035081.1	47889813	.	C	T	.	.	MAF_USDA=5.738
NC_035081.1	47889901	.	C	T	.	.	MAF_INRAE=32.5
NC_035081.1	47889961	.	C	T	.	.	MAF_INRAE=43.038;MAF_USDA=39.412
NC_035081.1	47890038	.	C	A	.	.	MAF_USDA=1.639
NC_035081.1	47890140	.	C	T	.	.	MAF_INRAE=39.241;MAF_USDA=48.824
NC_035081.1	47890213	.	G	T	.	.	MAF_INRAE=6.667;MAF_USDA=4.706
NC_035081.1	47890233	.	A	G	.	.	MAF_INRAE=39.241;MAF_USDA=47.024
NC_035081.1	47891666	.	C	T	.	.	MAF_USDA=1.639
NC_035081.1	47891694	.	A	T	.	.	MAF_INRAE=39.241;MAF_USDA=48.235
NC_035081.1	47892079	.	A	C	.	.	MAF_INRAE=39.241;MAF_USDA=49.412
NC_035081.1	47892116	.	T	C	.	.	MAF_INRAE=6.667;MAF_USDA=4.706
NC_035081.1	47892273	.	A	G	.	.	MAF_INRAE=6.667;MAF_USDA=4.762
NC_035081.1	47892587	.	A	T	.	.	MAF_INRAE=6.667
NC_035081.1	47892862	.	A	G	.	.	MAF_USDA=7.647
NC_035081.1	47893409	.	G	T	.	.	MAF_INRAE=17.089;MAF_USDA=11.176
NC_035081.1	47893569	.	A	T	.	.	MAF_INRAE=39.241;MAF_USDA=48.824
NC_035081.1	47893585	.	T	C	.	.	MAF_INRAE=39.241;MAF_USDA=47.647
NC_035081.1	47893637	.	G	T	.	.	MAF_INRAE=5.833;MAF_USDA=4.706
NC_035081.1	47893644	.	A	G	.	.	MAF_INRAE=39.241;MAF_USDA=49.405
NC_035081.1	47893803	.	T	A	.	.	MAF_INRAE=39.873;MAF_USDA=48.235
NC_035081.1	47893862	.	C	T	.	.	MAF_USDA=2.459
NC_035081.1	47894263	.	C	T	.	.	MAF_INRAE=6.667;MAF_USDA=4.118
NC_035081.1	47894579	.	G	T	.	.	MAF_INRAE=8.333;MAF_USDA=2.353
NC_035081.1	47894649	.	C	T	.	.	MAF_USDA=1.639
NC_035081.1	47894796	.	T	C	.	.	MAF_INRAE=5.0;MAF_USDA=5.738
NC_035081.1	47894807	.	C	A	.	.	MAF_INRAE=39.241;MAF_USDA=48.824
NC_035081.1	47894814	.	A	T	.	.	MAF_INRAE=10.759;MAF_USDA=9.412
NC_035081.1	47894872	.	C	G	.	.	MAF_USDA=1.667
NC_035081.1	47894954	.	C	T	.	.	MAF_INRAE=39.241;MAF_USDA=48.81
NC_035081.1	47895013	.	G	A	.	.	MAF_USDA=8.235
NC_035081.1	47895189	.	C	A	.	.	MAF_INRAE=39.241;MAF_USDA=49.412
NC_035081.1	47895259	.	G	A	.	.	MAF_INRAE=39.241;MAF_USDA=49.412
NC_035081.1	47895445	.	G	T	.	.	MAF_INRAE=39.241;MAF_USDA=48.235
NC_035081.1	47895577	.	G	T	.	.	MAF_USDA=1.639
NC_035081.1	47895582	.	G	T	.	.	MAF_INRAE=39.873;MAF_USDA=48.824
NC_035081.1	47895739	.	C	T	.	.	MAF_INRAE=17.722;MAF_USDA=11.176
NC_035081.1	47895777	.	C	T	.	.	MAF_INRAE=43.038;MAF_USDA=40.588
NC_035081.1	47896100	.	G	A	.	.	MAF_INRAE=39.241;MAF_USDA=48.824
NC_035081.1	47896558	.	C	T	.	.	MAF_USDA=5.0
NC_035081.1	47896781	.	T	C	.	.	MAF_INRAE=43.038;MAF_USDA=39.412
NC_035081.1	47896791	.	G	T	.	.	MAF_INRAE=7.595;MAF_USDA=7.059
NC_035081.1	47896932	.	G	C	.	.	MAF_INRAE=8.861
NC_035081.1	47896933	.	C	T	.	.	MAF_INRAE=17.722;MAF_USDA=12.5
NC_035081.1	47896973	.	G	A	.	.	MAF_USDA=7.059
NC_035081.1	47897030	.	G	T	.	.	MAF_INRAE=40.506;MAF_USDA=47.647
NC_035081.1	47897070	.	C	T	.	.	MAF_INRAE=38.608;MAF_USDA=48.235
NC_035081.1	47897242	.	T	C	.	.	MAF_INRAE=39.241;MAF_USDA=47.647
NC_035081.1	47897297	.	G	T	.	.	MAF_INRAE=8.333;MAF_USDA=2.353
NC_035081.1	47897397	.	G	T	.	.	MAF_INRAE=6.667;MAF_USDA=4.706
NC_035081.1	47897498	.	C	T	.	.	MAF_USDA=1.639
NC_035081.1	47897610	.	C	T	.	.	MAF_INRAE=39.873;MAF_USDA=49.412
NC_035081.1	47898126	.	G	A	.	.	MAF_USDA=1.695
NC_035081.1	47898223	.	G	A	.	.	MAF_USDA=4.237
NC_035081.1	47898630	.	C	T	.	.	MAF_USDA=1.695
NC_035081.1	47898652	.	C	T	.	.	MAF_INRAE=38.333;MAF_USDA=45.732
NC_035081.1	47898673	.	A	T	.	.	MAF_INRAE=39.167;MAF_USDA=46.988
NC_035081.1	47898680	.	G	T	.	.	MAF_USDA=3.614
NC_035081.1	47898682	.	A	G	.	.	MAF_USDA=3.614
NC_035081.1	47899320	.	T	C	.	.	MAF_INRAE=39.167;MAF_USDA=48.171
NC_035081.1	47899534	.	G	T	.	.	MAF_INRAE=39.167;MAF_USDA=47.59
NC_035081.1	47899800	.	A	C	.	.	MAF_USDA=13.043
NC_035081.1	47900152	.	A	C	.	.	MAF_USDA=8.434
NC_035081.1	47900162	.	T	A	.	.	MAF_USDA=2.542
NC_035081.1	47900186	.	G	A	.	.	MAF_USDA=10.169
NC_035081.1	47900559	.	C	A	.	.	MAF_USDA=5.488
NC_035081.1	47900642	.	C	T	.	.	MAF_USDA=4.878
NC_035081.1	47900652	.	T	C	.	.	MAF_INRAE=39.167;MAF_USDA=48.171
NC_035081.1	47900783	.	T	A	.	.	MAF_INRAE=39.167;MAF_USDA=48.171
NC_035081.1	47900842	.	T	C	.	.	MAF_USDA=48.795
NC_035081.1	47900980	.	A	T	.	.	MAF_INRAE=39.241;MAF_USDA=48.824
NC_035081.1	47901094	.	G	A	.	.	MAF_INRAE=9.494;MAF_USDA=4.918
NC_035081.1	47901182	.	C	G	.	.	MAF_INRAE=8.333;MAF_USDA=2.353
NC_035081.1	47901232	.	G	T	.	.	MAF_USDA=1.639
NC_035081.1	47901590	.	T	G	.	.	MAF_INRAE=43.038;MAF_USDA=40.0
NC_035081.1	47901752	.	A	C	.	.	MAF_USDA=10.417
NC_035081.1	47901825	.	A	T	.	.	MAF_INRAE=41.772;MAF_USDA=35.882
NC_035081.1	47901836	.	C	T	.	.	MAF_USDA=1.639
NC_035081.1	47901866	.	T	C	.	.	MAF_USDA=6.471
NC_035081.1	47901984	.	G	A	.	.	MAF_USDA=3.529
NC_035081.1	47902291	.	A	C	.	.	MAF_INRAE=39.873;MAF_USDA=48.235
NC_035081.1	47902372	.	C	G	.	.	MAF_INRAE=39.241;MAF_USDA=48.824
NC_035081.1	47902374	.	G	C	.	.	MAF_INRAE=46.667;MAF_USDA=48.824
NC_035081.1	47902755	.	C	A	.	.	MAF_INRAE=39.873;MAF_USDA=48.824
NC_035081.1	47902817	.	A	G	.	.	MAF_INRAE=39.241;MAF_USDA=49.412
NC_035081.1	47902851	.	G	C	.	.	MAF_INRAE=39.873;MAF_USDA=50.0
NC_035081.1	47903281	.	A	C	.	.	MAF_USDA=9.836
NC_035081.1	47903331	.	G	A	.	.	MAF_INRAE=43.038;MAF_USDA=40.588
NC_035081.1	47903343	.	G	C	.	.	MAF_INRAE=43.038;MAF_USDA=31.765
NC_035081.1	47903474	.	T	C	.	.	MAF_INRAE=17.722;MAF_USDA=11.176
NC_035081.1	47903531	.	G	A	.	.	MAF_INRAE=39.241;MAF_USDA=48.214
NC_035081.1	47903537	.	C	T	.	.	MAF_INRAE=43.038;MAF_USDA=40.0
NC_035081.1	47903818	.	T	G	.	.	MAF_INRAE=39.241;MAF_USDA=49.412
NC_035081.1	47903918	.	G	C	.	.	MAF_USDA=43.75
NC_035081.1	47903985	.	C	T	.	.	MAF_INRAE=33.544;MAF_USDA=25.294
NC_035081.1	47903999	.	T	G	.	.	MAF_USDA=7.059
NC_035081.1	47904265	.	A	G	.	.	MAF_INRAE=39.241;MAF_USDA=48.214
NC_035081.1	47904539	.	C	A	.	.	MAF_INRAE=17.089;MAF_USDA=11.905
NC_035081.1	47904721	.	T	C	.	.	MAF_USDA=5.0
NC_035081.1	47904940	.	C	G	.	.	MAF_INRAE=42.405;MAF_USDA=38.824
NC_035081.1	47905025	.	C	T	.	.	MAF_INRAE=15.19;MAF_USDA=9.412
NC_035081.1	47905263	.	A	T	.	.	MAF_USDA=12.5
NC_035081.1	47905805	.	C	G	.	.	MAF_USDA=3.333
NC_035081.1	47905928	.	T	A	.	.	MAF_INRAE=32.911
NC_035081.1	47906037	.	A	T	.	.	MAF_INRAE=34.177;MAF_USDA=24.706
NC_035081.1	47907117	.	A	T	.	.	MAF_INRAE=42.405;MAF_USDA=28.824
NC_035081.1	47907134	.	C	A	.	.	MAF_USDA=1.639
NC_035081.1	47907722	.	T	C	.	.	MAF_INRAE=39.241;MAF_USDA=48.235
NC_035081.1	47907857	.	C	A	.	.	MAF_USDA=3.279
NC_035081.1	47908127	.	T	G	.	.	MAF_INRAE=39.873;MAF_USDA=48.824
NC_035081.1	47908146	.	T	C	.	.	MAF_INRAE=39.873;MAF_USDA=50.0
NC_035081.1	47908234	.	T	A	.	.	MAF_USDA=3.529
NC_035081.1	47908245	.	C	T	.	.	MAF_USDA=3.529
NC_035081.1	47908613	.	T	C	.	.	MAF_USDA=4.918
NC_035081.1	47908636	.	T	C	.	.	MAF_USDA=4.918
NC_035081.1	47908811	.	C	A	.	.	MAF_USDA=5.294
NC_035081.1	47908958	.	G	A	.	.	MAF_USDA=6.471
NC_035081.1	47909072	.	A	C	.	.	MAF_INRAE=29.747;MAF_USDA=20.0
NC_035081.1	47909225	.	T	A	.	.	MAF_USDA=9.836
NC_035081.1	47909273	.	T	C	.	.	MAF_INRAE=39.873;MAF_USDA=48.824
NC_035081.1	47909412	.	T	G	.	.	MAF_USDA=1.639
NC_035081.1	47909605	.	C	T	.	.	MAF_INRAE=39.873;MAF_USDA=48.235
NC_035081.1	47909654	.	A	C	.	.	MAF_INRAE=17.722;MAF_USDA=11.176
NC_035081.1	47909860	.	C	A	.	.	MAF_USDA=7.059
NC_035081.1	47909867	.	C	A	.	.	MAF_INRAE=39.873;MAF_USDA=42.073
NC_035081.1	47910104	.	G	A	.	.	MAF_INRAE=18.421;MAF_USDA=48.824
NC_035081.1	47910186	.	T	C	.	.	MAF_USDA=6.471
NC_035081.1	47910227	.	T	G	.	.	MAF_INRAE=6.962
NC_035081.1	47910590	.	T	C	.	.	MAF_INRAE=46.667;MAF_USDA=37.5
NC_035081.1	47910612	.	C	T	.	.	MAF_INRAE=39.241;MAF_USDA=48.824
NC_035081.1	47910744	.	T	A	.	.	MAF_INRAE=39.241;MAF_USDA=48.235
NC_035081.1	47910796	.	G	T	.	.	MAF_INRAE=39.241;MAF_USDA=48.824
NC_035081.1	47910904	.	A	T	.	.	MAF_INRAE=39.873;MAF_USDA=48.824
NC_035081.1	47911009	.	A	T	.	.	MAF_INRAE=39.241;MAF_USDA=48.235
NC_035081.1	47911061	.	T	G	.	.	MAF_USDA=1.639
NC_035081.1	47911125	.	T	A	.	.	MAF_INRAE=17.722;MAF_USDA=10.588
NC_035081.1	47911171	.	G	A	.	.	MAF_USDA=7.059
NC_035081.1	47911398	.	T	A	.	.	MAF_USDA=1.639
NC_035081.1	47911424	.	G	A	.	.	MAF_USDA=2.459
NC_035081.1	47911488	.	G	T	.	.	MAF_INRAE=39.241;MAF_USDA=48.824
NC_035081.1	47911500	.	A	G	.	.	MAF_USDA=1.639
NC_035081.1	47911922	.	G	A	.	.	MAF_INRAE=39.241;MAF_USDA=41.176
NC_035081.1	47912028	.	T	C	.	.	MAF_USDA=37.5
NC_035081.1	47912129	.	C	A	.	.	MAF_INRAE=38.608;MAF_USDA=48.235
NC_035081.1	47912207	.	A	G	.	.	MAF_INRAE=40.506;MAF_USDA=48.214
NC_035081.1	47912280	.	C	A	.	.	MAF_INRAE=39.873;MAF_USDA=48.824
NC_035081.1	47912288	.	C	A	.	.	MAF_INRAE=39.873;MAF_USDA=48.824
NC_035081.1	47912558	.	C	T	.	.	MAF_USDA=1.639
NC_035081.1	47912935	.	T	G	.	.	MAF_USDA=4.098
NC_035081.1	47913051	.	C	T	.	.	MAF_INRAE=6.667;MAF_USDA=4.706
NC_035081.1	47913174	.	C	T	.	.	MAF_USDA=5.738
NC_035081.1	47913187	.	C	T	.	.	MAF_INRAE=34.177;MAF_USDA=25.882
NC_035081.1	47913383	.	G	A	.	.	MAF_INRAE=40.506;MAF_USDA=48.235
NC_035081.1	47913408	.	A	G	.	.	MAF_INRAE=40.506;MAF_USDA=48.235
NC_035081.1	47913676	.	A	G	.	.	MAF_INRAE=39.873;MAF_USDA=48.235
NC_035081.1	47913685	.	C	T	.	.	MAF_USDA=2.459
NC_035081.1	47913864	.	T	G	.	.	MAF_USDA=1.639
NC_035081.1	47914077	.	T	A	.	.	MAF_INRAE=40.506;MAF_USDA=48.81
NC_035081.1	47914247	.	G	T	.	.	MAF_INRAE=17.722;MAF_USDA=11.176
NC_035081.1	47914321	.	A	T	.	.	MAF_INRAE=40.506;MAF_USDA=48.824
NC_035081.1	47914414	.	G	A	.	.	MAF_INRAE=10.759;MAF_USDA=10.0
NC_035081.1	47914517	.	T	C	.	.	MAF_INRAE=40.506;MAF_USDA=48.235
NC_035081.1	47914761	.	G	A	.	.	MAF_INRAE=40.506;MAF_USDA=48.235
NC_035081.1	47914834	.	A	C	.	.	MAF_USDA=2.459
NC_035081.1	47915128	.	A	G	.	.	MAF_INRAE=39.241;MAF_USDA=48.235
NC_035081.1	47915914	.	A	G	.	.	MAF_INRAE=39.873;MAF_USDA=50.0
NC_035081.1	47915991	.	T	G	.	.	MAF_USDA=1.639
NC_035081.1	47916020	.	C	A	.	.	MAF_INRAE=39.241;MAF_USDA=50.0
NC_035081.1	47916091	.	A	G	.	.	MAF_INRAE=17.722;MAF_USDA=12.5
NC_035081.1	47916095	.	A	C	.	.	MAF_INRAE=46.667;MAF_USDA=35.417
NC_035081.1	47916108	.	C	T	.	.	MAF_INRAE=39.241;MAF_USDA=47.059
NC_035081.1	47916175	.	A	C	.	.	MAF_INRAE=17.722;MAF_USDA=11.176
NC_035081.1	47916177	.	A	T	.	.	MAF_INRAE=20.0;MAF_USDA=11.176
NC_035081.1	47916183	.	G	A	.	.	MAF_USDA=10.417
NC_035081.1	47916300	.	T	C	.	.	MAF_INRAE=39.873;MAF_USDA=48.235
NC_035081.1	47916374	.	T	A	.	.	MAF_INRAE=46.667;MAF_USDA=37.5
NC_035081.1	47916415	.	A	G	.	.	MAF_INRAE=39.241;MAF_USDA=48.235
NC_035081.1	47916483	.	T	C	.	.	MAF_INRAE=40.506;MAF_USDA=48.235
NC_035081.1	47916608	.	A	T	.	.	MAF_USDA=2.459
NC_035081.1	47916609	.	A	T	.	.	MAF_USDA=3.279
NC_035081.1	47916610	.	A	T	.	.	MAF_USDA=4.918
NC_035081.1	47916612	.	G	T	.	.	MAF_INRAE=17.722;MAF_USDA=17.059
NC_035081.1	47916710	.	T	A	.	.	MAF_INRAE=17.722;MAF_USDA=11.176
NC_035081.1	47916899	.	A	G	.	.	MAF_INRAE=39.241;MAF_USDA=50.0
NC_035081.1	47917025	.	A	G	.	.	MAF_INRAE=16.456;MAF_USDA=11.176
NC_035081.1	47917440	.	G	A	.	.	MAF_INRAE=16.456;MAF_USDA=10.0
NC_035081.1	47917599	.	T	A	.	.	MAF_INRAE=39.241;MAF_USDA=48.235
NC_035081.1	47917812	.	G	T	.	.	MAF_INRAE=6.667;MAF_USDA=5.294
NC_035081.1	47917920	.	T	A	.	.	MAF_INRAE=43.038;MAF_USDA=39.412
NC_035081.1	47917935	.	C	G	.	.	MAF_INRAE=43.038;MAF_USDA=31.176
NC_035081.1	47918019	.	G	T	.	.	MAF_USDA=16.393
NC_035081.1	47918080	.	T	A	.	.	MAF_USDA=9.836
NC_035081.1	47918204	.	C	T	.	.	MAF_INRAE=5.0
NC_035081.1	47918273	.	A	G	.	.	MAF_INRAE=39.241;MAF_USDA=48.824
NC_035081.1	47918582	.	T	A	.	.	MAF_INRAE=39.241;MAF_USDA=48.235
NC_035081.1	47918615	.	A	C	.	.	MAF_USDA=5.738
NC_035081.1	47918646	.	T	A	.	.	MAF_USDA=6.557
NC_035081.1	47918912	.	A	G	.	.	MAF_INRAE=34.177;MAF_USDA=44.118
NC_035081.1	47918971	.	T	A	.	.	MAF_USDA=10.417
NC_035081.1	47919122	.	A	T	.	.	MAF_INRAE=41.139;MAF_USDA=50.0
NC_035081.1	47920221	.	T	G	.	.	MAF_INRAE=37.342;MAF_USDA=47.647
NC_035081.1	47920357	.	G	T	.	.	MAF_INRAE=38.608;MAF_USDA=48.235
NC_035081.1	47920861	.	G	C	.	.	MAF_USDA=5.738
NC_035081.1	47921045	.	A	G	.	.	MAF_INRAE=39.873;MAF_USDA=48.824
NC_035081.1	47921131	.	G	T	.	.	MAF_INRAE=42.405;MAF_USDA=39.412
NC_035081.1	47921215	.	A	G	.	.	MAF_INRAE=5.0
NC_035081.1	47921219	.	A	G	.	.	MAF_INRAE=4.167
NC_035081.1	47921256	.	C	A	.	.	MAF_INRAE=32.278
NC_035081.1	47921327	.	C	A	.	.	MAF_INRAE=6.667;MAF_USDA=4.706
NC_035081.1	47921480	.	G	A	.	.	MAF_INRAE=39.241;MAF_USDA=31.25
NC_035081.1	47922353	.	T	A	.	.	MAF_INRAE=39.241;MAF_USDA=48.235
NC_035081.1	47922433	.	T	C	.	.	MAF_INRAE=39.873;MAF_USDA=48.824
NC_035081.1	47922513	.	C	T	.	.	MAF_INRAE=17.722;MAF_USDA=11.176
NC_035081.1	47922558	.	C	A	.	.	MAF_USDA=1.639
NC_035081.1	47922585	.	T	C	.	.	MAF_USDA=2.5
NC_035081.1	47922717	.	T	C	.	.	MAF_INRAE=32.278;MAF_USDA=25.882
NC_035081.1	47922950	.	G	A	.	.	MAF_USDA=4.167
NC_035081.1	47923028	.	C	T	.	.	MAF_INRAE=15.789;MAF_USDA=49.412
NC_035081.1	47923038	.	T	C	.	.	MAF_INRAE=41.772;MAF_USDA=47.619
NC_035081.1	47923187	.	A	G	.	.	MAF_USDA=4.918
NC_035081.1	47923359	.	T	G	.	.	MAF_USDA=2.459
NC_035081.1	47923384	.	A	T	.	.	MAF_INRAE=46.667
NC_035081.1	47923630	.	G	T	.	.	MAF_INRAE=38.608;MAF_USDA=49.18
NC_035081.1	47923632	.	T	G	.	.	MAF_INRAE=29.747
NC_035081.1	47923802	.	A	G	.	.	MAF_INRAE=17.722;MAF_USDA=10.588
NC_035081.1	47923849	.	T	C	.	.	MAF_INRAE=39.873;MAF_USDA=49.412
NC_035081.1	47924252	.	G	A	.	.	MAF_INRAE=39.241;MAF_USDA=48.824
NC_035081.1	47924360	.	A	T	.	.	MAF_USDA=3.529
NC_035081.1	47924361	.	G	T	.	.	MAF_INRAE=34.177;MAF_USDA=44.118
NC_035081.1	47924371	.	A	T	.	.	MAF_INRAE=39.241;MAF_USDA=49.412
NC_035081.1	47924429	.	G	A	.	.	MAF_USDA=4.819
NC_035081.1	47924430	.	G	T	.	.	MAF_USDA=4.819
NC_035081.1	47924593	.	G	A	.	.	MAF_INRAE=26.316;MAF_USDA=45.455
NC_035081.1	47924827	.	C	T	.	.	MAF_INRAE=4.167;MAF_USDA=4.706
NC_035081.1	47924828	.	G	A	.	.	MAF_INRAE=36.076;MAF_USDA=47.647
NC_035081.1	47924832	.	A	C	.	.	MAF_INRAE=5.0
NC_035081.1	47925047	.	T	A	.	.	MAF_INRAE=5.0;MAF_USDA=5.833
NC_035081.1	47925174	.	T	C	.	.	MAF_USDA=3.279
NC_035081.1	47925411	.	A	T	.	.	MAF_INRAE=37.5
NC_035081.1	47925413	.	A	T	.	.	MAF_INRAE=41.667
NC_035081.1	47925541	.	C	T	.	.	MAF_INRAE=29.747
NC_035081.1	47925822	.	A	G	.	.	MAF_INRAE=39.873;MAF_USDA=48.824
NC_035081.1	47925912	.	G	C	.	.	MAF_USDA=37.5
NC_035081.1	47925913	.	T	A	.	.	MAF_USDA=37.5
NC_035081.1	47926137	.	C	T	.	.	MAF_INRAE=39.241;MAF_USDA=48.214
NC_035081.1	47926249	.	G	T	.	.	MAF_INRAE=15.789
NC_035081.1	47926394	.	G	T	.	.	MAF_INRAE=6.667;MAF_USDA=4.118
NC_035081.1	47926521	.	C	T	.	.	MAF_USDA=1.639
NC_035081.1	47926820	.	T	C	.	.	MAF_INRAE=39.241;MAF_USDA=48.235
NC_035081.1	47927033	.	A	G	.	.	MAF_INRAE=39.241;MAF_USDA=50.0
NC_035081.1	47927115	.	A	T	.	.	MAF_INRAE=17.722;MAF_USDA=10.588
NC_035081.1	47927722	.	C	T	.	.	MAF_USDA=9.036
NC_035081.1	47928054	.	A	T	.	.	MAF_INRAE=39.241;MAF_USDA=48.235
NC_035081.1	47928287	.	C	G	.	.	MAF_USDA=6.471
NC_035081.1	47928437	.	T	G	.	.	MAF_INRAE=39.873;MAF_USDA=48.824
NC_035081.1	47928536	.	T	C	.	.	MAF_INRAE=39.241;MAF_USDA=48.235
NC_035081.1	47928570	.	C	T	.	.	MAF_INRAE=39.241;MAF_USDA=48.235
NC_035081.1	47928948	.	A	G	.	.	MAF_USDA=14.167
NC_035081.1	47928949	.	A	T	.	.	MAF_USDA=13.333
NC_035081.1	47929384	.	G	A	.	.	MAF_USDA=9.412
NC_035081.1	47929406	.	G	A	.	.	MAF_INRAE=39.873;MAF_USDA=48.824
NC_035081.1	47929470	.	C	A	.	.	MAF_INRAE=43.038;MAF_USDA=32.353
NC_035081.1	47929534	.	T	C	.	.	MAF_INRAE=39.241;MAF_USDA=48.235
NC_035081.1	47930028	.	A	G	.	.	MAF_INRAE=9.494;MAF_USDA=4.918
NC_035081.1	47930192	.	C	T	.	.	MAF_INRAE=39.241;MAF_USDA=47.647
NC_035081.1	47930284	.	A	G	.	.	MAF_INRAE=39.873;MAF_USDA=48.824
NC_035081.1	47930601	.	C	T	.	.	MAF_INRAE=31.013
NC_035081.1	47930666	.	C	T	.	.	MAF_INRAE=6.667;MAF_USDA=4.706
NC_035081.1	47930762	.	A	C	.	.	MAF_INRAE=40.506;MAF_USDA=48.235
NC_035081.1	47930872	.	C	A	.	.	MAF_USDA=1.639
NC_035081.1	47931044	.	G	A	.	.	MAF_INRAE=39.241;MAF_USDA=48.235
NC_035081.1	47931151	.	C	A	.	.	MAF_USDA=7.059
NC_035081.1	47931152	.	A	G	.	.	MAF_USDA=7.059
NC_035081.1	47931274	.	C	T	.	.	MAF_USDA=5.882
NC_035081.1	47931326	.	G	A	.	.	MAF_INRAE=39.873
NC_035081.1	47931874	.	G	T	.	.	MAF_USDA=9.016
NC_035081.1	47931946	.	A	G	.	.	MAF_INRAE=39.241;MAF_USDA=48.235
NC_035081.1	47931967	.	C	G	.	.	MAF_INRAE=39.241;MAF_USDA=48.235
NC_035081.1	47932091	.	A	G	.	.	MAF_INRAE=39.241;MAF_USDA=48.824
NC_035081.1	47932376	.	T	C	.	.	MAF_INRAE=39.873;MAF_USDA=48.214
NC_035081.1	47932392	.	G	A	.	.	MAF_USDA=2.459
NC_035081.1	47932420	.	T	C	.	.	MAF_INRAE=39.241;MAF_USDA=50.0
NC_035081.1	47932602	.	T	C	.	.	MAF_INRAE=39.873;MAF_USDA=49.412
NC_035081.1	47932884	.	T	C	.	.	MAF_INRAE=17.722;MAF_USDA=11.176
NC_035081.1	47933069	.	G	T	.	.	MAF_INRAE=6.667;MAF_USDA=1.639
NC_035081.1	47937364	.	A	T	.	.	MAF_INRAE=15.789;MAF_USDA=44.118
NC_035081.1	47937479	.	T	A	.	.	MAF_INRAE=39.873;MAF_USDA=49.412
NC_035081.1	47937849	.	G	A	.	.	MAF_USDA=4.098
NC_035081.1	47938157	.	T	A	.	.	MAF_USDA=3.529
NC_035081.1	47938158	.	T	A	.	.	MAF_INRAE=39.241;MAF_USDA=48.824
NC_035081.1	47938207	.	T	C	.	.	MAF_INRAE=42.405;MAF_USDA=48.824
NC_035081.1	47938272	.	G	C	.	.	MAF_USDA=2.459
NC_035081.1	47938298	.	T	C	.	.	MAF_INRAE=6.667;MAF_USDA=4.706
NC_035081.1	47938300	.	C	G	.	.	MAF_INRAE=6.667;MAF_USDA=4.706
NC_035081.1	47938337	.	T	C	.	.	MAF_USDA=9.016
NC_035081.1	47938347	.	G	A	.	.	MAF_USDA=44.118
NC_035081.1	47938364	.	C	T	.	.	MAF_USDA=3.529
NC_035081.1	47938422	.	A	T	.	.	MAF_INRAE=33.333;MAF_USDA=35.119
NC_035081.1	47938456	.	A	C	.	.	MAF_USDA=6.667
NC_035081.1	47938639	.	T	G	.	.	MAF_INRAE=17.722;MAF_USDA=11.765
NC_035081.1	47938893	.	A	G	.	.	MAF_INRAE=39.873;MAF_USDA=49.412
NC_035081.1	47938945	.	A	T	.	.	MAF_USDA=1.639
NC_035081.1	47939088	.	A	G	.	.	MAF_INRAE=39.241;MAF_USDA=47.059
NC_035081.1	47939224	.	C	A	.	.	MAF_USDA=5.882
NC_035081.1	47939951	.	G	C	.	.	MAF_USDA=43.75
NC_035081.1	47940054	.	G	T	.	.	MAF_INRAE=2.5;MAF_USDA=10.417
NC_035081.1	47940095	.	G	A	.	.	MAF_USDA=12.5
NC_035081.1	47940115	.	G	T	.	.	MAF_INRAE=6.667
NC_035081.1	47940189	.	C	A	.	.	MAF_INRAE=5.833;MAF_USDA=4.706
NC_035081.1	47940607	.	T	G	.	.	MAF_USDA=41.304
NC_035081.1	47940656	.	T	A	.	.	MAF_USDA=42.941
NC_035081.1	47940807	.	C	A	.	.	MAF_USDA=1.639
NC_035081.1	47940875	.	G	C	.	.	MAF_INRAE=39.873;MAF_USDA=48.824
NC_035081.1	47940881	.	T	C	.	.	MAF_USDA=6.471
NC_035081.1	47940914	.	A	G	.	.	MAF_INRAE=39.873;MAF_USDA=48.824
NC_035081.1	47941291	.	A	G	.	.	MAF_USDA=2.459
NC_035081.1	47941459	.	G	T	.	.	MAF_INRAE=39.873;MAF_USDA=49.412
NC_035081.1	47942047	.	A	G	.	.	MAF_INRAE=4.167
NC_035081.1	47942167	.	G	A	.	.	MAF_INRAE=43.038;MAF_USDA=37.647
NC_035081.1	47942227	.	G	A	.	.	MAF_INRAE=41.139;MAF_USDA=48.824
NC_035081.1	47942338	.	C	T	.	.	MAF_USDA=48.824
NC_035081.1	47942760	.	A	G	.	.	MAF_INRAE=39.241;MAF_USDA=48.824
NC_035081.1	47943015	.	C	A	.	.	MAF_USDA=4.098
NC_035081.1	47943294	.	A	G	.	.	MAF_INRAE=40.506;MAF_USDA=48.824
NC_035081.1	47943364	.	C	A	.	.	MAF_INRAE=39.241;MAF_USDA=48.824
NC_035081.1	47943625	.	T	A	.	.	MAF_INRAE=43.038;MAF_USDA=36.471
NC_035081.1	47943965	.	G	A	.	.	MAF_USDA=3.279
NC_035081.1	47944015	.	C	A	.	.	MAF_USDA=5.882
NC_035081.1	47944284	.	T	A	.	.	MAF_INRAE=11.667;MAF_USDA=34.706
NC_035081.1	47944285	.	A	G	.	.	MAF_INRAE=46.667;MAF_USDA=48.824
NC_035081.1	47944384	.	C	T	.	.	MAF_USDA=8.333
NC_035081.1	47944431	.	T	A	.	.	MAF_INRAE=40.506;MAF_USDA=48.824
NC_035081.1	47944563	.	A	C	.	.	MAF_INRAE=39.241;MAF_USDA=49.412
NC_035081.1	47944580	.	T	A	.	.	MAF_INRAE=39.241;MAF_USDA=48.824
NC_035081.1	47944618	.	C	T	.	.	MAF_INRAE=39.241;MAF_USDA=48.824
NC_035081.1	47944654	.	A	G	.	.	MAF_INRAE=39.241;MAF_USDA=48.824
NC_035081.1	47944655	.	A	T	.	.	MAF_INRAE=46.667;MAF_USDA=48.824
NC_035081.1	47944772	.	A	G	.	.	MAF_INRAE=39.241;MAF_USDA=48.235
NC_035081.1	47945064	.	G	A	.	.	MAF_USDA=8.197
NC_035081.1	47945297	.	A	C	.	.	MAF_INRAE=39.873;MAF_USDA=48.824
NC_035081.1	47945643	.	C	T	.	.	MAF_INRAE=6.667;MAF_USDA=4.706
NC_035081.1	47945845	.	T	G	.	.	MAF_USDA=1.639
NC_035081.1	47945869	.	A	G	.	.	MAF_INRAE=5.0
NC_035081.1	47945965	.	C	T	.	.	MAF_INRAE=6.667;MAF_USDA=4.762
NC_035081.1	47946087	.	C	T	.	.	MAF_INRAE=6.667;MAF_USDA=4.762
NC_035081.1	47946225	.	G	T	.	.	MAF_USDA=3.333
NC_035081.1	47946516	.	C	T	.	.	MAF_USDA=5.294
NC_035081.1	47946992	.	T	A	.	.	MAF_INRAE=43.038
NC_035081.1	47947097	.	A	C	.	.	MAF_USDA=3.279
NC_035081.1	47947505	.	T	G	.	.	MAF_INRAE=41.772;MAF_USDA=49.412
NC_035081.1	47947518	.	G	T	.	.	MAF_INRAE=15.823;MAF_USDA=9.412
NC_035081.1	47947884	.	G	A	.	.	MAF_USDA=1.639
NC_035081.1	47947924	.	A	G	.	.	MAF_INRAE=45.0;MAF_USDA=38.636
NC_035081.1	47948184	.	T	G	.	.	MAF_INRAE=39.241;MAF_USDA=47.647
NC_035081.1	47948201	.	G	C	.	.	MAF_INRAE=39.241;MAF_USDA=50.0
NC_035081.1	47948243	.	A	T	.	.	MAF_INRAE=39.241;MAF_USDA=48.235
NC_035081.1	47948466	.	A	C	.	.	MAF_INRAE=39.873;MAF_USDA=48.235
NC_035081.1	47948537	.	T	C	.	.	MAF_INRAE=39.873;MAF_USDA=48.824
NC_035081.1	47948719	.	G	A	.	.	MAF_USDA=3.279
NC_035081.1	47949196	.	T	C	.	.	MAF_INRAE=4.167;MAF_USDA=7.738
NC_035081.1	47949250	.	A	G	.	.	MAF_INRAE=17.089;MAF_USDA=10.588
NC_035081.1	47949307	.	G	T	.	.	MAF_INRAE=40.506;MAF_USDA=48.235
NC_035081.1	47949503	.	C	A	.	.	MAF_USDA=31.25
NC_035081.1	47949504	.	C	G	.	.	MAF_INRAE=31.667;MAF_USDA=31.25
NC_035081.1	47949597	.	C	T	.	.	MAF_USDA=7.059
NC_035081.1	47949906	.	T	C	.	.	MAF_USDA=4.918
NC_035081.1	47950309	.	C	T	.	.	MAF_INRAE=39.241;MAF_USDA=48.235
NC_035081.1	47950401	.	A	G	.	.	MAF_INRAE=34.81;MAF_USDA=42.941
NC_035081.1	47950530	.	G	A	.	.	MAF_INRAE=39.241;MAF_USDA=48.824
NC_035081.1	47950532	.	A	C	.	.	MAF_USDA=2.459
NC_035081.1	47950641	.	C	T	.	.	MAF_INRAE=35.833
NC_035081.1	47950688	.	C	T	.	.	MAF_INRAE=27.5
NC_035081.1	47950752	.	C	G	.	.	MAF_INRAE=28.333
NC_035081.1	47950903	.	G	C	.	.	MAF_INRAE=7.5
NC_035081.1	47950904	.	C	T	.	.	MAF_INRAE=7.5
NC_035081.1	47951392	.	C	A	.	.	MAF_INRAE=21.667
NC_035081.1	47951564	.	G	C	.	.	MAF_INRAE=11.667
NC_035081.1	47952311	.	TAAAAAAT	TAAAAAAG	.	.	MAF_USDA=39.13
NC_035081.1	47952318	.	T	G	.	.	MAF_INRAE=48.333;MAF_USDA=45.902
NC_035081.1	47952341	.	G	T	.	.	MAF_INRAE=2.5
NC_035081.1	47952457	.	T	A	.	.	MAF_INRAE=43.333
NC_035081.1	47952478	.	T	G	.	.	MAF_INRAE=28.333
NC_035081.1	47952536	.	G	A	.	.	MAF_INRAE=37.342
NC_035081.1	47952624	.	G	T	.	.	MAF_USDA=5.738
NC_035081.1	47952626	.	G	T	.	.	MAF_USDA=5.738
NC_035081.1	47952628	.	A	T	.	.	MAF_USDA=5.738
NC_035081.1	47953243	.	A	T	.	.	MAF_INRAE=4.167
NC_035081.1	47953807	.	G	C	.	.	MAF_INRAE=26.667
NC_035081.1	47953878	.	T	G	.	.	MAF_INRAE=37.342
NC_035081.1	47953886	.	C	T	.	.	MAF_INRAE=17.5
NC_035081.1	47954490	.	A	T	.	.	MAF_INRAE=37.975
NC_035081.1	47954616	.	C	T	.	.	MAF_INRAE=16.667
NC_035081.1	47954691	.	A	G	.	.	MAF_INRAE=42.5
NC_035081.1	47954869	.	T	G	.	.	MAF_INRAE=25.0
NC_035081.1	47954946	.	A	G	.	.	MAF_INRAE=18.333
NC_035081.1	47954963	.	G	T	.	.	MAF_INRAE=39.241
NC_035081.1	47954965	.	T	C	.	.	MAF_INRAE=31.646
NC_035081.1	47955066	.	G	T	.	.	MAF_INRAE=6.667
NC_035081.1	47955068	.	G	T	.	.	MAF_INRAE=40.833
NC_035081.1	47955384	.	C	T	.	.	MAF_INRAE=38.608
NC_035081.1	47955406	.	T	G	.	.	MAF_INRAE=19.167
NC_035081.1	47955486	.	G	T	.	.	MAF_INRAE=19.167
NC_035081.1	47955522	.	C	T	.	.	MAF_INRAE=26.667
NC_035081.1	47955583	.	A	G	.	.	MAF_INRAE=20.833
NC_035081.1	47955628	.	G	A	.	.	MAF_INRAE=17.5
NC_035081.1	47955645	.	A	T	.	.	MAF_INRAE=7.5
NC_035081.1	47955677	.	T	G	.	.	MAF_INRAE=7.5
NC_035081.1	47955769	.	C	G	.	.	MAF_INRAE=39.167
NC_035081.1	47955831	.	A	G	.	.	MAF_INRAE=5.833
NC_035081.1	47955873	.	T	G	.	.	MAF_INRAE=42.5
NC_035081.1	47955885	.	C	A	.	.	MAF_INRAE=43.333
NC_035081.1	47955965	.	T	A	.	.	MAF_INRAE=3.333
NC_035081.1	47956077	.	T	G	.	.	MAF_INRAE=3.333
NC_035081.1	47956094	.	G	A	.	.	MAF_INRAE=43.333
NC_035081.1	47956099	.	T	C	.	.	MAF_INRAE=3.333
NC_035081.1	47956202	.	T	A	.	.	MAF_INRAE=43.333
NC_035081.1	47956518	.	C	A	.	.	MAF_INRAE=12.025
NC_035081.1	47956645	.	G	A	.	.	MAF_USDA=1.639
NC_035081.1	47956771	.	G	A	.	.	MAF_INRAE=39.241;MAF_USDA=47.541
NC_035081.1	47957019	.	C	G	.	.	MAF_INRAE=28.333
NC_035081.1	47957385	.	G	C	.	.	MAF_INRAE=39.241;MAF_USDA=47.059
NC_035081.1	47957386	.	A	C	.	.	MAF_INRAE=46.667;MAF_USDA=47.647
NC_035081.1	47957402	.	A	G	.	.	MAF_INRAE=27.5
NC_035081.1	47957694	.	A	T	.	.	MAF_INRAE=38.333
NC_035081.1	47957754	.	G	A	.	.	MAF_USDA=1.639
NC_035081.1	47957918	.	C	T	.	.	MAF_INRAE=17.089;MAF_USDA=11.176
NC_035081.1	47957970	.	A	G	.	.	MAF_INRAE=37.975;MAF_USDA=48.235
NC_035081.1	47958126	.	A	T	.	.	MAF_INRAE=39.241;MAF_USDA=49.18
NC_035081.1	47958177	.	A	G	.	.	MAF_INRAE=43.671;MAF_USDA=36.885
NC_035081.1	47958306	.	T	G	.	.	MAF_USDA=4.098
NC_035081.1	47958344	.	T	C	.	.	MAF_USDA=1.639
NC_035081.1	47958394	.	G	C	.	.	MAF_USDA=5.738
NC_035081.1	47958502	.	T	C	.	.	MAF_INRAE=39.873;MAF_USDA=48.235
NC_035081.1	47958513	.	A	G	.	.	MAF_INRAE=39.873;MAF_USDA=47.647
NC_035081.1	47958620	.	A	G	.	.	MAF_INRAE=39.241;MAF_USDA=47.647
NC_035081.1	47958622	.	C	A	.	.	MAF_INRAE=33.333;MAF_USDA=42.353
NC_035081.1	47958864	.	G	C	.	.	MAF_INRAE=6.667;MAF_USDA=4.706
NC_035081.1	47958931	.	T	G	.	.	MAF_INRAE=38.608;MAF_USDA=47.059
NC_035081.1	47959119	.	T	G	.	.	MAF_INRAE=39.241;MAF_USDA=48.824
NC_035081.1	47959359	.	G	A	.	.	MAF_INRAE=29.167
NC_035081.1	47959455	.	T	A	.	.	MAF_INRAE=39.241;MAF_USDA=47.541
NC_035081.1	47963555	.	A	C	.	.	MAF_USDA=6.471
NC_035081.1	47964029	.	C	T	.	.	MAF_INRAE=22.5
NC_035081.1	47964030	.	G	A	.	.	MAF_INRAE=32.911;MAF_USDA=25.882
NC_035081.1	47964068	.	G	C	.	.	MAF_INRAE=22.5
NC_035081.1	47964181	.	G	C	.	.	MAF_INRAE=38.608;MAF_USDA=48.824
NC_035081.1	47964186	.	C	A	.	.	MAF_INRAE=22.5
NC_035081.1	47964262	.	G	A	.	.	MAF_INRAE=38.608;MAF_USDA=46.721
NC_035081.1	47964409	.	C	G	.	.	MAF_INRAE=17.722;MAF_USDA=11.176
NC_035081.1	47964941	.	C	T	.	.	MAF_INRAE=37.975;MAF_USDA=48.824
NC_035081.1	47965040	.	C	G	.	.	MAF_INRAE=39.873;MAF_USDA=48.824
NC_035081.1	47965205	.	C	T	.	.	MAF_INRAE=17.722;MAF_USDA=11.176
NC_035081.1	47965302	.	A	T	.	.	MAF_INRAE=39.241;MAF_USDA=48.824
NC_035081.1	47965489	.	A	C	.	.	MAF_INRAE=39.241;MAF_USDA=48.824
NC_035081.1	47965491	.	C	T	.	.	MAF_INRAE=46.667;MAF_USDA=48.824
NC_035081.1	47965847	.	A	T	.	.	MAF_INRAE=39.241;MAF_USDA=48.235
NC_035081.1	47965852	.	A	C	.	.	MAF_INRAE=39.241;MAF_USDA=48.235
NC_035081.1	47965942	.	T	G	.	.	MAF_USDA=1.639
NC_035081.1	47965953	.	C	A	.	.	MAF_INRAE=39.241;MAF_USDA=48.235
NC_035081.1	47966448	.	T	G	.	.	MAF_INRAE=39.873;MAF_USDA=50.0
NC_035081.1	47966786	.	A	T	.	.	MAF_USDA=21.765
NC_035081.1	47966791	.	T	C	.	.	MAF_INRAE=41.139;MAF_USDA=40.0
NC_035081.1	47966794	.	C	T	.	.	MAF_USDA=22.353
NC_035081.1	47966807	.	G	C	.	.	MAF_USDA=21.765
NC_035081.1	47966821	.	T	C	.	.	MAF_USDA=18.033
NC_035081.1	47966822	.	C	G	.	.	MAF_USDA=18.033
NC_035081.1	47966843	.	T	G	.	.	MAF_USDA=22.353
NC_035081.1	47966847	.	G	T	.	.	MAF_USDA=18.852
NC_035081.1	47966853	.	A	C	.	.	MAF_USDA=18.852
NC_035081.1	47966865	.	A	C	.	.	MAF_USDA=4.918
NC_035081.1	47967051	.	T	C	.	.	MAF_INRAE=9.494;MAF_USDA=4.098
NC_035081.1	47967171	.	G	A	.	.	MAF_INRAE=39.873;MAF_USDA=48.824
NC_035081.1	47967177	.	A	G	.	.	MAF_INRAE=39.873;MAF_USDA=50.0
NC_035081.1	47967323	.	T	G	.	.	MAF_INRAE=39.873;MAF_USDA=47.647
NC_035081.1	47967438	.	A	G	.	.	MAF_USDA=7.059
NC_035081.1	47967868	.	C	A	.	.	MAF_INRAE=6.667;MAF_USDA=4.706
NC_035081.1	47967930	.	A	T	.	.	MAF_INRAE=40.506;MAF_USDA=48.235
NC_035081.1	47968098	.	T	C	.	.	MAF_INRAE=39.873;MAF_USDA=48.824
NC_035081.1	47968467	.	C	T	.	.	MAF_USDA=4.918
NC_035081.1	47969230	.	A	C	.	.	MAF_INRAE=39.873;MAF_USDA=50.0
NC_035081.1	47969298	.	C	G	.	.	MAF_INRAE=39.241;MAF_USDA=48.235
NC_035081.1	47969619	.	T	C	.	.	MAF_INRAE=39.873;MAF_USDA=48.235
NC_035081.1	47969739	.	C	T	.	.	MAF_INRAE=39.241;MAF_USDA=47.647
NC_035081.1	47969776	.	A	G	.	.	MAF_INRAE=39.241;MAF_USDA=47.647
NC_035081.1	47969777	.	A	C	.	.	MAF_INRAE=46.667;MAF_USDA=47.647
NC_035081.1	47969816	.	C	A	.	.	MAF_INRAE=39.241;MAF_USDA=47.647
NC_035081.1	47969820	.	A	C	.	.	MAF_INRAE=46.667;MAF_USDA=47.647
NC_035081.1	47969839	.	G	A	.	.	MAF_USDA=3.529
NC_035081.1	47969908	.	T	G	.	.	MAF_INRAE=41.772;MAF_USDA=48.824
NC_035081.1	47970313	.	C	G	.	.	MAF_INRAE=17.089;MAF_USDA=10.0
NC_035081.1	47970582	.	T	A	.	.	MAF_USDA=8.333
NC_035081.1	47970915	.	A	C	.	.	MAF_USDA=10.417
NC_035081.1	47970973	.	C	T	.	.	MAF_INRAE=39.241;MAF_USDA=49.412
NC_035081.1	47971064	.	C	T	.	.	MAF_USDA=1.639
NC_035081.1	47971079	.	G	T	.	.	MAF_INRAE=39.241;MAF_USDA=48.824
NC_035081.1	47971338	.	C	T	.	.	MAF_INRAE=39.241;MAF_USDA=47.541
NC_035081.1	47972098	.	C	A	.	.	MAF_USDA=9.836
NC_035081.1	47972198	.	G	A	.	.	MAF_INRAE=39.241;MAF_USDA=48.824
NC_035081.1	47972346	.	G	A	.	.	MAF_INRAE=7.595;MAF_USDA=7.647
NC_035081.1	47972418	.	T	C	.	.	MAF_INRAE=39.241;MAF_USDA=48.824
NC_035081.1	47972632	.	C	T	.	.	MAF_INRAE=43.038;MAF_USDA=29.412
NC_035081.1	47972799	.	T	C	.	.	MAF_INRAE=8.333;MAF_USDA=2.353
NC_035081.1	47972867	.	C	T	.	.	MAF_INRAE=8.333;MAF_USDA=2.353
NC_035081.1	47973443	.	TA	TT	.	.	MAF_USDA=50.0
NC_035081.1	47973446	.	T	A	.	.	MAF_USDA=37.5
NC_035081.1	47973643	.	T	A	.	.	MAF_INRAE=40.0;MAF_USDA=18.75
NC_035081.1	47973657	.	A	G	.	.	MAF_INRAE=39.241;MAF_USDA=48.824
NC_035081.1	47973742	.	G	T	.	.	MAF_INRAE=39.241;MAF_USDA=50.0
NC_035081.1	47974078	.	G	T	.	.	MAF_INRAE=39.241;MAF_USDA=48.824
NC_035081.1	47974100	.	T	C	.	.	MAF_INRAE=9.494;MAF_USDA=4.098
NC_035081.1	47974421	.	G	A	.	.	MAF_INRAE=39.873;MAF_USDA=47.647
NC_035081.1	47974732	.	A	C	.	.	MAF_INRAE=39.241;MAF_USDA=48.824
NC_035081.1	47975613	.	G	A	.	.	MAF_INRAE=4.167
NC_035081.1	47976508	.	T	C	.	.	MAF_USDA=5.738
NC_035081.1	47976585	.	T	A	.	.	MAF_INRAE=39.241;MAF_USDA=48.824
NC_035081.1	47976874	.	T	C	.	.	MAF_INRAE=39.241;MAF_USDA=48.235
NC_035081.1	47976916	.	A	G	.	.	MAF_INRAE=39.241;MAF_USDA=49.412
NC_035081.1	47976986	.	C	A	.	.	MAF_INRAE=34.177;MAF_USDA=25.294
NC_035081.1	47977178	.	T	C	.	.	MAF_INRAE=39.873;MAF_USDA=48.824
NC_035081.1	47978344	.	T	G	.	.	MAF_INRAE=39.241;MAF_USDA=48.824
NC_035081.1	47978346	.	A	T	.	.	MAF_INRAE=46.667;MAF_USDA=48.824
NC_035081.1	47978362	.	C	G	.	.	MAF_USDA=4.098
NC_035081.1	47978381	.	A	C	.	.	MAF_USDA=1.639
NC_035081.1	47978440	.	T	G	.	.	MAF_INRAE=39.873;MAF_USDA=48.824
NC_035081.1	47978482	.	G	C	.	.	MAF_INRAE=39.241;MAF_USDA=49.412
NC_035081.1	47978492	.	T	A	.	.	MAF_INRAE=39.241;MAF_USDA=49.412
NC_035081.1	47978655	.	A	G	.	.	MAF_INRAE=39.241;MAF_USDA=48.824
NC_035081.1	47978668	.	C	T	.	.	MAF_INRAE=39.241;MAF_USDA=48.824
NC_035081.1	47978758	.	C	T	.	.	MAF_USDA=3.529
NC_035081.1	47978799	.	A	G	.	.	MAF_INRAE=46.667;MAF_USDA=37.5
NC_035081.1	47979053	.	T	G	.	.	MAF_INRAE=39.241;MAF_USDA=47.059
NC_035081.1	47979223	.	C	T	.	.	MAF_INRAE=3.333
NC_035081.1	47979251	.	T	C	.	.	MAF_INRAE=2.5
NC_035081.1	47979253	.	G	A	.	.	MAF_INRAE=2.5
NC_035081.1	47979401	.	T	G	.	.	MAF_USDA=9.016
NC_035081.1	47979428	.	T	A	.	.	MAF_INRAE=46.667
NC_035081.1	47980099	.	G	T	.	.	MAF_INRAE=39.241;MAF_USDA=48.214
NC_035081.1	47980101	.	C	T	.	.	MAF_INRAE=5.833;MAF_USDA=8.434
NC_035081.1	47980226	.	A	C	.	.	MAF_INRAE=17.089;MAF_USDA=18.824
NC_035081.1	47980768	.	A	G	.	.	MAF_INRAE=40.506;MAF_USDA=48.824
NC_035081.1	47980904	.	T	C	.	.	MAF_INRAE=39.241;MAF_USDA=48.235
NC_035081.1	47980944	.	G	T	.	.	MAF_INRAE=48.333;MAF_USDA=37.5
NC_035081.1	47980947	.	C	T	.	.	MAF_USDA=37.5
NC_035081.1	47980948	.	T	G	.	.	MAF_USDA=37.5
NC_035081.1	47980949	.	G	A	.	.	MAF_USDA=37.5
NC_035081.1	47980993	.	A	G	.	.	MAF_INRAE=39.241;MAF_USDA=48.824
NC_035081.1	47981004	.	T	C	.	.	MAF_INRAE=39.241;MAF_USDA=48.824
NC_035081.1	47981190	.	T	A	.	.	MAF_INRAE=6.667;MAF_USDA=4.706
NC_035081.1	47981266	.	C	A	.	.	MAF_USDA=3.279
NC_035081.1	47981291	.	T	C	.	.	MAF_INRAE=41.772;MAF_USDA=48.824
NC_035081.1	47981399	.	C	A	.	.	MAF_USDA=1.639
NC_035081.1	47981428	.	G	T	.	.	MAF_INRAE=47.5;MAF_USDA=46.471
NC_035081.1	47981562	.	G	A	.	.	MAF_USDA=1.639
NC_035081.1	47981906	.	A	G	.	.	MAF_USDA=5.738
NC_035081.1	47981918	.	T	A	.	.	MAF_INRAE=8.333;MAF_USDA=2.353
NC_035081.1	47982191	.	G	A	.	.	MAF_INRAE=39.241;MAF_USDA=47.647
NC_035081.1	47982230	.	C	T	.	.	MAF_INRAE=33.544;MAF_USDA=27.647
NC_035081.1	47982983	.	T	G	.	.	MAF_INRAE=40.506;MAF_USDA=50.0
NC_035081.1	47983212	.	A	C	.	.	MAF_INRAE=33.544;MAF_USDA=25.882
NC_035081.1	47983525	.	G	T	.	.	MAF_INRAE=39.873;MAF_USDA=50.0
NC_035081.1	47983611	.	T	C	.	.	MAF_INRAE=40.506;MAF_USDA=48.824
NC_035081.1	47983645	.	G	A	.	.	MAF_INRAE=42.405;MAF_USDA=38.235
NC_035081.1	47983804	.	C	T	.	.	MAF_USDA=4.918
NC_035081.1	47983841	.	A	G	.	.	MAF_INRAE=39.241;MAF_USDA=47.059
NC_035081.1	47983872	.	C	T	.	.	MAF_USDA=6.557
NC_035081.1	47983958	.	C	T	.	.	MAF_INRAE=2.5
NC_035081.1	47983974	.	T	A	.	.	MAF_INRAE=2.5
NC_035081.1	47983979	.	A	G	.	.	MAF_INRAE=47.5
NC_035081.1	47984017	.	G	A	.	.	MAF_USDA=4.918
NC_035081.1	47984036	.	T	A	.	.	MAF_INRAE=1.667;MAF_USDA=6.557
NC_035081.1	47984075	.	C	G	.	.	MAF_USDA=5.738
NC_035081.1	47984079	.	C	G	.	.	MAF_USDA=5.738
NC_035081.1	47984489	.	A	G	.	.	MAF_INRAE=39.873;MAF_USDA=46.471
NC_035081.1	47984569	.	A	T	.	.	MAF_USDA=8.333
NC_035081.1	47984750	.	A	G	.	.	MAF_INRAE=41.139;MAF_USDA=48.824
NC_035081.1	47985060	.	C	T	.	.	MAF_INRAE=39.873;MAF_USDA=48.824
NC_035081.1	47985102	.	G	A	.	.	MAF_INRAE=17.089;MAF_USDA=11.176
NC_035081.1	47985277	.	C	A	.	.	MAF_INRAE=17.722;MAF_USDA=11.176
NC_035081.1	47985709	.	G	A	.	.	MAF_INRAE=4.167;MAF_USDA=5.738
NC_035081.1	47985807	.	C	T	.	.	MAF_INRAE=6.667;MAF_USDA=5.294
NC_035081.1	47985851	.	A	G	.	.	MAF_INRAE=39.873;MAF_USDA=47.647
NC_035081.1	47986045	.	C	T	.	.	MAF_INRAE=39.873;MAF_USDA=48.824
NC_035081.1	47986334	.	G	A	.	.	MAF_INRAE=8.333;MAF_USDA=2.353
NC_035081.1	47986749	.	C	A	.	.	MAF_INRAE=39.241;MAF_USDA=50.0
NC_035081.1	47986944	.	C	A	.	.	MAF_INRAE=43.038;MAF_USDA=40.588
NC_035081.1	47987717	.	A	C	.	.	MAF_INRAE=17.722;MAF_USDA=11.765
NC_035081.1	47987737	.	T	A	.	.	MAF_INRAE=39.241;MAF_USDA=50.0
NC_035081.1	47987743	.	G	T	.	.	MAF_INRAE=39.241;MAF_USDA=49.412
NC_035081.1	47987824	.	C	A	.	.	MAF_INRAE=39.873;MAF_USDA=48.824
NC_035081.1	47987895	.	G	A	.	.	MAF_INRAE=41.139;MAF_USDA=47.647
NC_035081.1	47987948	.	T	A	.	.	MAF_USDA=7.059
NC_035081.1	47988082	.	C	G	.	.	MAF_USDA=4.918
NC_035081.1	47988142	.	T	G	.	.	MAF_USDA=4.918
NC_035081.1	47988152	.	C	A	.	.	MAF_USDA=3.279
NC_035081.1	47988177	.	C	T	.	.	MAF_INRAE=40.506;MAF_USDA=48.235
NC_035081.1	47988353	.	A	T	.	.	MAF_INRAE=9.494;MAF_USDA=4.918
NC_035081.1	47988455	.	C	T	.	.	MAF_USDA=7.059
NC_035081.1	47988768	.	A	T	.	.	MAF_INRAE=39.241;MAF_USDA=48.235
NC_035081.1	47989406	.	G	A	.	.	MAF_INRAE=39.873;MAF_USDA=47.059
NC_035081.1	47989785	.	C	A	.	.	MAF_INRAE=39.873;MAF_USDA=48.235
NC_035081.1	47989899	.	C	A	.	.	MAF_INRAE=39.873;MAF_USDA=48.235
NC_035081.1	47989936	.	A	C	.	.	MAF_INRAE=43.038;MAF_USDA=40.476
NC_035081.1	47991087	.	G	T	.	.	MAF_INRAE=39.241;MAF_USDA=48.235
NC_035081.1	47991134	.	C	G	.	.	MAF_INRAE=39.873;MAF_USDA=48.824
NC_035081.1	47991135	.	A	T	.	.	MAF_INRAE=40.833;MAF_USDA=44.118
NC_035081.1	47991180	.	G	T	.	.	MAF_INRAE=17.722;MAF_USDA=10.588
NC_035081.1	47991186	.	A	C	.	.	MAF_INRAE=32.911;MAF_USDA=25.882
NC_035081.1	47995102	.	T	C	.	.	MAF_USDA=17.857
NC_035081.1	47995127	.	G	A	.	.	MAF_INRAE=15.789;MAF_USDA=48.193
NC_035081.1	47995217	.	G	T	.	.	MAF_INRAE=33.544;MAF_USDA=26.471
NC_035081.1	47995737	.	G	A	.	.	MAF_INRAE=39.241;MAF_USDA=49.405
NC_035081.1	47995842	.	T	C	.	.	MAF_INRAE=40.506;MAF_USDA=49.412
NC_035081.1	47995848	.	T	C	.	.	MAF_USDA=5.294
NC_035081.1	47995933	.	C	A	.	.	MAF_INRAE=39.873
NC_035081.1	47996210	.	C	A	.	.	MAF_USDA=4.098
NC_035081.1	47996262	.	T	C	.	.	MAF_INRAE=15.789;MAF_USDA=48.824
NC_035081.1	47996716	.	C	T	.	.	MAF_USDA=1.695
NC_035081.1	47996796	.	G	T	.	.	MAF_USDA=3.529
NC_035081.1	47996818	.	G	A	.	.	MAF_INRAE=17.089;MAF_USDA=11.176
NC_035081.1	47997037	.	G	C	.	.	MAF_INRAE=39.873;MAF_USDA=48.235
NC_035081.1	47997080	.	G	T	.	.	MAF_INRAE=34.177;MAF_USDA=25.882
NC_035081.1	47997609	.	A	G	.	.	MAF_INRAE=39.873;MAF_USDA=48.824
NC_035081.1	47997792	.	T	C	.	.	MAF_INRAE=41.139;MAF_USDA=50.0
NC_035081.1	47998030	.	C	A	.	.	MAF_USDA=1.639
NC_035081.1	48000444	.	T	G	.	.	MAF_INRAE=39.241;MAF_USDA=48.235
NC_035081.1	48000446	.	T	A	.	.	MAF_INRAE=46.667;MAF_USDA=48.235
NC_035081.1	48000482	.	C	T	.	.	MAF_INRAE=39.241;MAF_USDA=47.647
NC_035081.1	48000916	.	C	T	.	.	MAF_INRAE=39.241;MAF_USDA=48.235
NC_035081.1	48000989	.	C	G	.	.	MAF_USDA=5.738
NC_035081.1	48001313	.	T	G	.	.	MAF_USDA=9.016
NC_035081.1	48001327	.	C	T	.	.	MAF_INRAE=39.241;MAF_USDA=48.824
NC_035081.1	48001348	.	G	T	.	.	MAF_USDA=3.529
NC_035081.1	48001356	.	G	A	.	.	MAF_USDA=2.459
NC_035081.1	48001545	.	C	A	.	.	MAF_USDA=7.377
NC_035081.1	48001754	.	C	A	.	.	MAF_INRAE=43.038;MAF_USDA=41.176
NC_035081.1	48002210	.	A	G	.	.	MAF_INRAE=31.646;MAF_USDA=25.882
NC_035081.1	48002250	.	A	G	.	.	MAF_INRAE=39.873;MAF_USDA=50.0
NC_035081.1	48002487	.	A	T	.	.	MAF_INRAE=41.139;MAF_USDA=48.235
NC_035081.1	48002615	.	T	G	.	.	MAF_INRAE=40.506;MAF_USDA=48.235
NC_035081.1	48002643	.	T	G	.	.	MAF_INRAE=47.5;MAF_USDA=37.5
NC_035081.1	48002787	.	A	C	.	.	MAF_INRAE=39.241;MAF_USDA=48.824
NC_035081.1	48002791	.	A	G	.	.	MAF_INRAE=46.667;MAF_USDA=48.824
NC_035081.1	48002810	.	G	C	.	.	MAF_USDA=6.471
NC_035081.1	48002839	.	C	T	.	.	MAF_INRAE=39.873;MAF_USDA=48.824
NC_035081.1	48002890	.	G	A	.	.	MAF_USDA=1.639
NC_035081.1	48003206	.	G	A	.	.	MAF_INRAE=39.241;MAF_USDA=48.824
NC_035081.1	48003502	.	G	T	.	.	MAF_INRAE=10.833;MAF_USDA=8.824
NC_035081.1	48003510	.	A	G	.	.	MAF_INRAE=12.5;MAF_USDA=8.235
NC_035081.1	48003589	.	G	C	.	.	MAF_INRAE=10.0;MAF_USDA=8.824
NC_035081.1	48003775	.	A	C	.	.	MAF_INRAE=30.833
NC_035081.1	48003843	.	A	G	.	.	MAF_INRAE=32.5
NC_035081.1	48003908	.	G	A	.	.	MAF_INRAE=1.667
NC_035081.1	48003937	.	C	T	.	.	MAF_INRAE=8.333
NC_035081.1	48003950	.	G	A	.	.	MAF_INRAE=38.333
NC_035081.1	48003963	.	T	C	.	.	MAF_INRAE=37.5
NC_035081.1	48003964	.	A	T	.	.	MAF_USDA=14.754
NC_035081.1	48004008	.	A	G	.	.	MAF_USDA=4.098
NC_035081.1	48004018	.	C	A	.	.	MAF_USDA=4.098
NC_035081.1	48004145	.	G	A	.	.	MAF_INRAE=34.167
NC_035081.1	48004207	.	T	A	.	.	MAF_INRAE=33.333
NC_035081.1	48004464	.	G	T	.	.	MAF_INRAE=39.873;MAF_USDA=49.412
NC_035081.1	48004573	.	A	C	.	.	MAF_INRAE=39.873;MAF_USDA=48.824
NC_035081.1	48004718	.	G	C	.	.	MAF_INRAE=6.962
NC_035081.1	48004825	.	G	A	.	.	MAF_INRAE=40.506;MAF_USDA=48.824
NC_035081.1	48005078	.	T	C	.	.	MAF_INRAE=39.241;MAF_USDA=47.647
NC_035081.1	48005128	.	G	A	.	.	MAF_INRAE=39.873;MAF_USDA=49.412
NC_035081.1	48005239	.	A	G	.	.	MAF_INRAE=39.873;MAF_USDA=48.824
NC_035081.1	48005645	.	A	C	.	.	MAF_INRAE=17.089;MAF_USDA=11.176
NC_035081.1	48005838	.	C	T	.	.	MAF_INRAE=39.873;MAF_USDA=48.235
NC_035081.1	48006572	.	G	A	.	.	MAF_INRAE=17.722;MAF_USDA=10.714
NC_035081.1	48006646	.	C	T	.	.	MAF_INRAE=43.038;MAF_USDA=40.588
NC_035081.1	48006663	.	C	T	.	.	MAF_INRAE=6.667;MAF_USDA=4.706
NC_035081.1	48006814	.	C	A	.	.	MAF_INRAE=31.667
NC_035081.1	48006849	.	T	G	.	.	MAF_INRAE=42.5
NC_035081.1	48006854	.	A	T	.	.	MAF_INRAE=36.667
NC_035081.1	48006872	.	A	G	.	.	MAF_USDA=9.016
NC_035081.1	48006874	.	T	A	.	.	MAF_INRAE=44.167
NC_035081.1	48006937	.	C	T	.	.	MAF_INRAE=27.5
NC_035081.1	48007125	.	C	T	.	.	MAF_INRAE=2.5
NC_035081.1	48007201	.	C	T	.	.	MAF_INRAE=49.167
NC_035081.1	48007324	.	G	A	.	.	MAF_INRAE=31.667;MAF_USDA=50.0
NC_035081.1	48007391	.	T	G	.	.	MAF_INRAE=39.873;MAF_USDA=48.824
NC_035081.1	48007400	.	T	C	.	.	MAF_INRAE=9.167;MAF_USDA=31.25
NC_035081.1	48007451	.	A	T	.	.	MAF_USDA=1.639
NC_035081.1	48007681	.	T	C	.	.	MAF_INRAE=39.241;MAF_USDA=48.824
NC_035081.1	48008054	.	G	A	.	.	MAF_INRAE=40.506;MAF_USDA=49.412
NC_035081.1	48008279	.	T	C	.	.	MAF_INRAE=41.139;MAF_USDA=48.824
NC_035081.1	48008299	.	C	A	.	.	MAF_INRAE=17.722;MAF_USDA=11.176
NC_035081.1	48008610	.	T	A	.	.	MAF_INRAE=18.421;MAF_USDA=43.75
NC_035081.1	48008611	.	T	C	.	.	MAF_USDA=43.75
NC_035081.1	48008625	.	A	C	.	.	MAF_USDA=4.762
NC_035081.1	48008845	.	C	A	.	.	MAF_INRAE=15.789;MAF_USDA=48.824
NC_035081.1	48008978	.	A	C	.	.	MAF_USDA=37.5
NC_035081.1	48010105	.	G	A	.	.	MAF_INRAE=10.526;MAF_USDA=10.0
NC_035081.1	48010269	.	G	T	.	.	MAF_INRAE=15.789;MAF_USDA=39.583
NC_035081.1	48010376	.	A	G	.	.	MAF_INRAE=47.5;MAF_USDA=37.5
NC_035081.1	48010436	.	C	A	.	.	MAF_INRAE=15.789;MAF_USDA=48.824
NC_035081.1	48010521	.	T	C	.	.	MAF_INRAE=15.789;MAF_USDA=48.824
NC_035081.1	48010569	.	T	G	.	.	MAF_USDA=27.083
NC_035081.1	48010609	.	A	T	.	.	MAF_USDA=10.417
NC_035081.1	48010704	.	T	G	.	.	MAF_USDA=1.639
NC_035081.1	48010729	.	C	T	.	.	MAF_INRAE=5.833;MAF_USDA=4.706
NC_035081.1	48011052	.	G	A	.	.	MAF_USDA=33.333
NC_035081.1	48011634	.	A	C	.	.	MAF_USDA=47.917
NC_035081.1	48011903	.	C	A	.	.	MAF_USDA=10.417
NC_035081.1	48011909	.	T	G	.	.	MAF_INRAE=26.316;MAF_USDA=39.412
NC_035081.1	48011925	.	A	G	.	.	MAF_USDA=1.639
NC_035081.1	48011978	.	C	A	.	.	MAF_INRAE=26.316;MAF_USDA=47.917
NC_035081.1	48012450	.	C	G,T	.	.	MAF_INRAE=15.789
NC_035081.1	48012654	.	T	A	.	.	MAF_INRAE=12.5
NC_035081.1	48012917	.	C	G	.	.	MAF_USDA=20.0
NC_035081.1	48013010	.	T	C	.	.	MAF_INRAE=37.342;MAF_USDA=47.619
NC_035081.1	48013058	.	T	C	.	.	MAF_INRAE=37.342;MAF_USDA=48.235
NC_035081.1	48013104	.	A	G	.	.	MAF_USDA=2.941
NC_035081.1	48013411	.	ATG	ATA	.	.	MAF_USDA=45.833
NC_035081.1	48013439	.	G	T	.	.	MAF_USDA=37.5
NC_035081.1	48013634	.	A	G	.	.	MAF_INRAE=15.789;MAF_USDA=48.824
NC_035081.1	48013694	.	A	C	.	.	MAF_USDA=8.333
NC_035081.1	48013731	.	C	T	.	.	MAF_USDA=3.529
NC_035081.1	48013842	.	T	C	.	.	MAF_USDA=50.0
NC_035081.1	48014084	.	C	T	.	.	MAF_INRAE=33.333
NC_035081.1	48014085	.	T	C	.	.	MAF_INRAE=21.667
NC_035081.1	48014257	.	C	T	.	.	MAF_INRAE=22.785;MAF_USDA=19.412
NC_035081.1	48014329	.	T	A	.	.	MAF_USDA=4.098
NC_035081.1	48014419	.	G	A	.	.	MAF_USDA=50.0
NC_035081.1	48014613	.	A	T	.	.	MAF_USDA=41.667
NC_035081.1	48024025	.	C	T	.	.	MAF_USDA=8.333
NC_035081.1	48024238	.	G	A	.	.	MAF_INRAE=8.333
NC_035081.1	48024242	.	C	A	.	.	MAF_INRAE=13.333
NC_035081.1	48024331	.	G	A	.	.	MAF_INRAE=6.667;MAF_USDA=6.522
NC_035081.1	48029090	.	T	C	.	.	MAF_INRAE=1.667
NC_035081.1	48029110	.	G	A	.	.	MAF_INRAE=34.81;MAF_USDA=18.75
NC_035081.1	48029252	.	T	A	.	.	MAF_INRAE=5.833
NC_035081.1	48029262	.	C	T	.	.	MAF_INRAE=22.5
NC_035081.1	48029350	.	C	G	.	.	MAF_INRAE=31.013
NC_035081.1	48029589	.	T	A	.	.	MAF_INRAE=45.833
NC_035081.1	48029627	.	C	T	.	.	MAF_INRAE=45.833
NC_035081.1	48029651	.	A	C	.	.	MAF_INRAE=28.333
NC_035081.1	48029657	.	G	A	.	.	MAF_INRAE=33.333
NC_035081.1	48029697	.	C	T	.	.	MAF_INRAE=45.833
NC_035081.1	48029751	.	G	A	.	.	MAF_INRAE=31.667
NC_035081.1	48029817	.	G	T	.	.	MAF_INRAE=42.5
NC_035081.1	48029825	.	T	C	.	.	MAF_INRAE=42.5
NC_035081.1	48029827	.	T	A	.	.	MAF_INRAE=43.333
NC_035081.1	48029887	.	C	G	.	.	MAF_INRAE=34.167
NC_035081.1	48029990	.	G	A	.	.	MAF_INRAE=15.789;MAF_USDA=48.361
NC_035081.1	48030079	.	C	T	.	.	MAF_INRAE=34.167
NC_035081.1	48030197	.	T	A	.	.	MAF_USDA=2.459
NC_035081.1	48030199	.	A	T	.	.	MAF_USDA=4.098
NC_035081.1	48030201	.	C	T	.	.	MAF_INRAE=30.833
NC_035081.1	48030244	.	G	T	.	.	MAF_INRAE=35.0
NC_035081.1	48030258	.	A	T	.	.	MAF_INRAE=39.241;MAF_USDA=46.721
NC_035081.1	48030374	.	T	C	.	.	MAF_INRAE=39.241;MAF_USDA=48.824
NC_035081.1	48030448	.	T	A	.	.	MAF_INRAE=5.0;MAF_USDA=5.738
NC_035081.1	48030613	.	G	T	.	.	MAF_INRAE=39.873;MAF_USDA=48.235
NC_035081.1	48030731	.	T	A	.	.	MAF_USDA=1.639
NC_035081.1	48031034	.	G	A	.	.	MAF_USDA=3.529
NC_035081.1	48031189	.	A	C	.	.	MAF_USDA=3.529
NC_035081.1	48031234	.	C	T	.	.	MAF_USDA=37.5
NC_035081.1	48031237	.	G	T	.	.	MAF_INRAE=6.667;MAF_USDA=4.706
NC_035081.1	48031421	.	C	T	.	.	MAF_INRAE=30.38
NC_035081.1	48031573	.	C	G	.	.	MAF_INRAE=8.333;MAF_USDA=2.941
NC_035081.1	48031646	.	C	T	.	.	MAF_INRAE=6.667;MAF_USDA=4.706
NC_035081.1	48031683	.	C	T	.	.	MAF_INRAE=6.667;MAF_USDA=10.588
NC_035081.1	48031980	.	A	G	.	.	MAF_INRAE=39.241;MAF_USDA=47.647
NC_035081.1	48032171	.	C	T	.	.	MAF_USDA=4.918
NC_035081.1	48032376	.	A	G	.	.	MAF_INRAE=39.873;MAF_USDA=48.824
NC_035081.1	48032471	.	G	T	.	.	MAF_INRAE=39.873;MAF_USDA=48.824
NC_035081.1	48032650	.	A	T	.	.	MAF_INRAE=34.177;MAF_USDA=27.059
NC_035081.1	48032722	.	C	A	.	.	MAF_INRAE=39.241;MAF_USDA=48.235
NC_035081.1	48032808	.	C	T	.	.	MAF_INRAE=43.038;MAF_USDA=39.881
NC_035081.1	48032906	.	G	A	.	.	MAF_INRAE=43.038;MAF_USDA=40.588
NC_035081.1	48032945	.	C	T	.	.	MAF_USDA=4.918
NC_035081.1	48032989	.	T	C	.	.	MAF_USDA=9.836
NC_035081.1	48032999	.	T	C	.	.	MAF_INRAE=39.873;MAF_USDA=48.824
NC_035081.1	48033013	.	A	G	.	.	MAF_INRAE=42.405;MAF_USDA=40.588
NC_035081.1	48033040	.	G	T	.	.	MAF_INRAE=39.241;MAF_USDA=48.824
NC_035081.1	48033077	.	T	A	.	.	MAF_INRAE=39.241;MAF_USDA=47.541
NC_035081.1	48033477	.	T	A	.	.	MAF_USDA=4.918
NC_035081.1	48033517	.	C	G	.	.	MAF_INRAE=40.506;MAF_USDA=49.412
NC_035081.1	48033538	.	C	T	.	.	MAF_INRAE=17.089;MAF_USDA=10.588
NC_035081.1	48033695	.	T	C	.	.	MAF_INRAE=6.962
NC_035081.1	48033724	.	T	A	.	.	MAF_INRAE=39.873;MAF_USDA=48.824
NC_035081.1	48033825	.	G	A	.	.	MAF_INRAE=43.038;MAF_USDA=40.588
NC_035081.1	48034200	.	T	C	.	.	MAF_INRAE=34.177;MAF_USDA=47.647
NC_035081.1	48034412	.	A	T	.	.	MAF_USDA=27.647
NC_035081.1	48034512	.	G	A	.	.	MAF_INRAE=40.506;MAF_USDA=47.647
NC_035081.1	48034718	.	T	C	.	.	MAF_USDA=10.417
NC_035081.1	48034789	.	C	A	.	.	MAF_INRAE=15.789;MAF_USDA=18.75
NC_035081.1	48034829	.	A	T	.	.	MAF_USDA=4.098
NC_035081.1	48035010	.	C	A	.	.	MAF_INRAE=33.544
NC_035081.1	48035130	.	C	T	.	.	MAF_USDA=1.639
NC_035081.1	48035209	.	G	A	.	.	MAF_INRAE=39.241;MAF_USDA=48.824
NC_035081.1	48035581	.	T	A	.	.	MAF_INRAE=33.544;MAF_USDA=25.294
NC_035081.1	48036113	.	T	C	.	.	MAF_INRAE=15.789;MAF_USDA=48.824
NC_035081.1	48036354	.	G	A	.	.	MAF_USDA=1.639
NC_035081.1	48036537	.	C	T	.	.	MAF_USDA=9.016
NC_035081.1	48036552	.	G	T	.	.	MAF_INRAE=39.241;MAF_USDA=50.0
NC_035081.1	48036639	.	T	C	.	.	MAF_INRAE=39.873;MAF_USDA=47.647
NC_035081.1	48036835	.	A	T	.	.	MAF_INRAE=6.667
NC_035081.1	48036848	.	C	A	.	.	MAF_INRAE=5.833
NC_035081.1	48036852	.	G	T	.	.	MAF_INRAE=5.833
NC_035081.1	48036854	.	C	T	.	.	MAF_INRAE=5.833
NC_035081.1	48036857	.	C	G	.	.	MAF_INRAE=5.833
NC_035081.1	48036865	.	C	T	.	.	MAF_INRAE=15.789;MAF_USDA=29.012
NC_035081.1	48036931	.	C	T	.	.	MAF_USDA=4.706
NC_035081.1	48036954	.	C	A	.	.	MAF_USDA=10.656
NC_035081.1	48037131	.	A	G	.	.	MAF_INRAE=41.139;MAF_USDA=48.81
NC_035081.1	48037249	.	C	T	.	.	MAF_INRAE=45.57;MAF_USDA=41.667
NC_035081.1	48037352	.	A	G	.	.	MAF_USDA=45.833
NC_035081.1	48037392	.	A	G	.	.	MAF_USDA=45.833
NC_035081.1	48037487	.	G	T	.	.	MAF_INRAE=15.789
NC_035081.1	48037685	.	A	C	.	.	MAF_USDA=45.833
NC_035081.1	48038580	.	C	T	.	.	MAF_USDA=39.583
NC_035081.1	48038726	.	A	C	.	.	MAF_INRAE=47.5;MAF_USDA=39.583
NC_035081.1	48038830	.	T	C	.	.	MAF_USDA=15.574
NC_035081.1	48038845	.	G	C	.	.	MAF_USDA=14.754
NC_035081.1	48038999	.	T	C	.	.	MAF_INRAE=39.873;MAF_USDA=48.235
NC_035081.1	48039360	.	C	T	.	.	MAF_INRAE=39.873;MAF_USDA=48.235
NC_035081.1	48039649	.	A	C	.	.	MAF_USDA=9.836
NC_035081.1	48039698	.	C	T	.	.	MAF_INRAE=43.038;MAF_USDA=29.412
NC_035081.1	48039919	.	T	C	.	.	MAF_INRAE=17.089;MAF_USDA=10.0
NC_035081.1	48039997	.	C	G	.	.	MAF_INRAE=39.241;MAF_USDA=50.0
NC_035081.1	48040141	.	G	A	.	.	MAF_USDA=2.459
NC_035081.1	48040180	.	C	A	.	.	MAF_USDA=2.459
NC_035081.1	48040246	.	C	T	.	.	MAF_USDA=1.639
NC_035081.1	48040249	.	C	A	.	.	MAF_USDA=1.639
NC_035081.1	48040392	.	G	A	.	.	MAF_INRAE=39.241;MAF_USDA=46.471
NC_035081.1	48040599	.	G	C	.	.	MAF_USDA=4.918
NC_035081.1	48040744	.	T	A	.	.	MAF_USDA=47.647
NC_035081.1	48041042	.	A	G	.	.	MAF_USDA=1.639
NC_035081.1	48041414	.	A	G	.	.	MAF_INRAE=39.241;MAF_USDA=48.824
NC_035081.1	48041570	.	G	A	.	.	MAF_INRAE=39.873;MAF_USDA=50.0
NC_035081.1	48041797	.	G	A	.	.	MAF_INRAE=39.241;MAF_USDA=50.0
NC_035081.1	48041960	.	T	A	.	.	MAF_INRAE=39.873;MAF_USDA=48.824
NC_035081.1	48041971	.	A	C	.	.	MAF_INRAE=39.873;MAF_USDA=48.824
NC_035081.1	48042018	.	A	G	.	.	MAF_INRAE=39.241;MAF_USDA=49.412
NC_035081.1	48042129	.	G	T	.	.	MAF_USDA=1.695
NC_035081.1	48042223	.	G	A	.	.	MAF_USDA=48.171
NC_035081.1	48042224	.	A	G	.	.	MAF_USDA=48.171
NC_035081.1	48042249	.	C	T	.	.	MAF_INRAE=40.506;MAF_USDA=49.412
NC_035081.1	48042551	.	A	C	.	.	MAF_INRAE=30.38
NC_035081.1	48042562	.	G	A	.	.	MAF_INRAE=39.241;MAF_USDA=48.824
NC_035081.1	48042628	.	A	C	.	.	MAF_INRAE=6.667;MAF_USDA=4.706
NC_035081.1	48042721	.	T	A	.	.	MAF_INRAE=20.0;MAF_USDA=12.5
NC_035081.1	48042737	.	T	C	.	.	MAF_INRAE=39.873;MAF_USDA=48.824
NC_035081.1	48042848	.	A	G	.	.	MAF_USDA=6.471
NC_035081.1	48042958	.	A	G	.	.	MAF_INRAE=39.241;MAF_USDA=49.405
NC_035081.1	48043034	.	G	T	.	.	MAF_USDA=37.5
NC_035081.1	48043035	.	G	A	.	.	MAF_USDA=37.5
NC_035081.1	48043041	.	T	G	.	.	MAF_INRAE=39.241;MAF_USDA=48.235
NC_035081.1	48043066	.	C	A	.	.	MAF_INRAE=39.241;MAF_USDA=48.235
NC_035081.1	48043074	.	A	C	.	.	MAF_USDA=1.639
NC_035081.1	48043158	.	C	T	.	.	MAF_INRAE=17.089;MAF_USDA=10.588
NC_035081.1	48043312	.	T	G	.	.	MAF_INRAE=39.241;MAF_USDA=47.647
NC_035081.1	48043369	.	G	A	.	.	MAF_INRAE=39.241;MAF_USDA=48.824
NC_035081.1	48043414	.	G	A	.	.	MAF_USDA=3.529
NC_035081.1	48043864	.	G	A	.	.	MAF_INRAE=30.38
NC_035081.1	48046981	.	C	A	.	.	MAF_USDA=3.529
NC_035081.1	48047126	.	C	T	.	.	MAF_INRAE=5.0;MAF_USDA=4.918
NC_035081.1	48047160	.	G	C	.	.	MAF_INRAE=17.089;MAF_USDA=10.0
NC_035081.1	48047245	.	T	C	.	.	MAF_INRAE=17.089;MAF_USDA=11.176
NC_035081.1	48047317	.	G	T	.	.	MAF_USDA=18.75
NC_035081.1	48047325	.	T	A	.	.	MAF_USDA=1.639
NC_035081.1	48047363	.	A	T	.	.	MAF_INRAE=15.789;MAF_USDA=49.412
NC_035081.1	48047378	.	G	T	.	.	MAF_INRAE=40.506;MAF_USDA=48.824
NC_035081.1	48047606	.	T	C	.	.	MAF_INRAE=39.241;MAF_USDA=48.824
NC_035081.1	48047618	.	T	C	.	.	MAF_INRAE=39.241;MAF_USDA=48.824
NC_035081.1	48047781	.	G	A	.	.	MAF_INRAE=39.241;MAF_USDA=48.824
NC_035081.1	48048106	.	G	A	.	.	MAF_INRAE=39.241;MAF_USDA=46.429
NC_035081.1	48048200	.	A	T	.	.	MAF_INRAE=39.241;MAF_USDA=47.647
NC_035081.1	48048257	.	A	G	.	.	MAF_INRAE=39.241;MAF_USDA=47.647
NC_035081.1	48048403	.	T	G	.	.	MAF_INRAE=39.873;MAF_USDA=50.0
NC_035081.1	48048418	.	G	A	.	.	MAF_INRAE=39.241;MAF_USDA=48.824
NC_035081.1	48048625	.	T	G	.	.	MAF_INRAE=39.873;MAF_USDA=49.412
NC_035081.1	48049103	.	G	A	.	.	MAF_INRAE=39.241;MAF_USDA=48.824
NC_035081.1	48049421	.	T	A	.	.	MAF_INRAE=11.667
NC_035081.1	48049517	.	C	T	.	.	MAF_INRAE=39.241;MAF_USDA=47.647
NC_035081.1	48049819	.	C	G	.	.	MAF_INRAE=43.038;MAF_USDA=38.235
NC_035081.1	48050016	.	G	A	.	.	MAF_INRAE=17.089;MAF_USDA=11.176
NC_035081.1	48050545	.	A	G	.	.	MAF_INRAE=40.506;MAF_USDA=49.412
NC_035081.1	48050807	.	C	A	.	.	MAF_INRAE=39.873;MAF_USDA=44.706
NC_035081.1	48050937	.	G	C	.	.	MAF_USDA=37.5
NC_035081.1	48050938	.	G	C	.	.	MAF_USDA=37.5
NC_035081.1	48050939	.	G	C	.	.	MAF_USDA=37.5
NC_035081.1	48050941	.	T	A	.	.	MAF_INRAE=46.667;MAF_USDA=37.5
NC_035081.1	48051636	.	A	G	.	.	MAF_INRAE=34.177;MAF_USDA=23.529
NC_035081.1	48052013	.	A	G	.	.	MAF_USDA=1.639
NC_035081.1	48052020	.	T	A	.	.	MAF_USDA=4.098
NC_035081.1	48052306	.	T	C	.	.	MAF_USDA=4.918
NC_035081.1	48052326	.	C	A	.	.	MAF_INRAE=39.241;MAF_USDA=50.0
NC_035081.1	48052373	.	T	A	.	.	MAF_INRAE=39.241;MAF_USDA=48.824
NC_035081.1	48052690	.	T	G	.	.	MAF_INRAE=39.873;MAF_USDA=49.412
NC_035081.1	48052886	.	C	A	.	.	MAF_INRAE=17.722;MAF_USDA=11.176
NC_035081.1	48053023	.	C	T	.	.	MAF_INRAE=7.5;MAF_USDA=11.765
NC_035081.1	48053058	.	T	A	.	.	MAF_INRAE=39.241;MAF_USDA=48.214
NC_035081.1	48053117	.	T	A	.	.	MAF_INRAE=40.506;MAF_USDA=49.412
NC_035081.1	48053118	.	G	T	.	.	MAF_INRAE=48.333;MAF_USDA=48.235
NC_035081.1	48053331	.	G	C	.	.	MAF_INRAE=39.873;MAF_USDA=50.0
NC_035081.1	48053351	.	C	G	.	.	MAF_INRAE=39.873;MAF_USDA=49.412
NC_035081.1	48053720	.	A	G	.	.	MAF_INRAE=39.873;MAF_USDA=48.824
NC_035081.1	48053765	.	C	T	.	.	MAF_INRAE=17.722;MAF_USDA=10.588
NC_035081.1	48054010	.	G	A	.	.	MAF_USDA=4.098
NC_035081.1	48054210	.	A	G	.	.	MAF_INRAE=39.873;MAF_USDA=48.824
NC_035081.1	48054249	.	C	T	.	.	MAF_USDA=6.471
NC_035081.1	48054299	.	C	T	.	.	MAF_INRAE=39.241;MAF_USDA=48.824
NC_035081.1	48054374	.	T	C	.	.	MAF_INRAE=39.873;MAF_USDA=48.235
NC_035081.1	48054397	.	G	T	.	.	MAF_INRAE=39.873;MAF_USDA=48.235
NC_035081.1	48054522	.	T	A	.	.	MAF_INRAE=39.241;MAF_USDA=48.824
NC_035081.1	48054575	.	A	T	.	.	MAF_INRAE=38.608;MAF_USDA=48.235
NC_035081.1	48054630	.	T	G	.	.	MAF_INRAE=18.354;MAF_USDA=11.176
NC_035081.1	48054641	.	T	C	.	.	MAF_INRAE=33.544;MAF_USDA=26.471
NC_035081.1	48054775	.	A	G	.	.	MAF_INRAE=39.241;MAF_USDA=47.059
NC_035081.1	48054963	.	A	G	.	.	MAF_INRAE=39.241;MAF_USDA=48.824
NC_035081.1	48054998	.	T	G	.	.	MAF_USDA=1.639
NC_035081.1	48055195	.	G	A	.	.	MAF_USDA=6.548
NC_035081.1	48055457	.	A	T	.	.	MAF_USDA=3.279
NC_035081.1	48055480	.	C	A	.	.	MAF_INRAE=39.241;MAF_USDA=48.824
NC_035081.1	48055554	.	C	A	.	.	MAF_INRAE=39.873;MAF_USDA=49.412
NC_035081.1	48055613	.	T	C	.	.	MAF_INRAE=39.873;MAF_USDA=48.235
NC_035081.1	48055912	.	G	T	.	.	MAF_USDA=2.459
NC_035081.1	48056244	.	A	G	.	.	MAF_INRAE=39.873;MAF_USDA=48.824
NC_035081.1	48056393	.	A	G	.	.	MAF_INRAE=43.038;MAF_USDA=40.0
NC_035081.1	48056436	.	T	C	.	.	MAF_INRAE=41.772;MAF_USDA=50.0
NC_035081.1	48056692	.	A	G	.	.	MAF_INRAE=39.241;MAF_USDA=48.824
NC_035081.1	48056745	.	T	C	.	.	MAF_INRAE=39.873;MAF_USDA=49.412
NC_035081.1	48056964	.	A	C	.	.	MAF_INRAE=39.241;MAF_USDA=48.235
NC_035081.1	48057123	.	A	T	.	.	MAF_INRAE=39.241;MAF_USDA=50.0
NC_035081.1	48057160	.	C	A	.	.	MAF_INRAE=6.667;MAF_USDA=11.176
NC_035081.1	48057246	.	A	C	.	.	MAF_INRAE=39.873;MAF_USDA=49.412
NC_035081.1	48057334	.	A	G	.	.	MAF_INRAE=39.873;MAF_USDA=49.405
NC_035081.1	48057722	.	A	G	.	.	MAF_USDA=48.214
NC_035081.1	48057776	.	A	T	.	.	MAF_USDA=4.762
NC_035081.1	48057777	.	A	G	.	.	MAF_USDA=4.762
NC_035081.1	48058187	.	C	T	.	.	MAF_INRAE=41.139;MAF_USDA=47.619
NC_035081.1	48058741	.	C	T	.	.	MAF_INRAE=6.667;MAF_USDA=10.588
NC_035081.1	48058791	.	T	A	.	.	MAF_INRAE=41.139;MAF_USDA=48.824
NC_035081.1	48058869	.	A	C	.	.	MAF_INRAE=39.873;MAF_USDA=48.824
NC_035081.1	48058974	.	C	A	.	.	MAF_INRAE=30.38
NC_035081.1	48058994	.	C	A	.	.	MAF_INRAE=39.241
NC_035081.1	48059001	.	T	A	.	.	MAF_INRAE=39.241
NC_035081.1	48059223	.	T	G	.	.	MAF_INRAE=40.506;MAF_USDA=49.405
NC_035081.1	48059244	.	C	A	.	.	MAF_INRAE=40.506;MAF_USDA=49.412
NC_035081.1	48059286	.	T	A	.	.	MAF_INRAE=39.241;MAF_USDA=49.412
NC_035081.1	48059308	.	A	G	.	.	MAF_INRAE=45.57;MAF_USDA=46.471
NC_035081.1	48059502	.	C	T	.	.	MAF_USDA=3.614
NC_035081.1	48061086	.	C	T	.	.	MAF_INRAE=15.789;MAF_USDA=48.824
NC_035081.1	48061088	.	C	T	.	.	MAF_USDA=48.824
NC_035081.1	48061473	.	G	A	.	.	MAF_INRAE=39.241;MAF_USDA=48.235
NC_035081.1	48061611	.	G	A	.	.	MAF_INRAE=44.937;MAF_USDA=17.647
NC_035081.1	48061619	.	G	T	.	.	MAF_INRAE=32.278;MAF_USDA=27.059
NC_035081.1	48061861	.	A	G	.	.	MAF_INRAE=15.789;MAF_USDA=49.412
NC_035081.1	48061974	.	G	A	.	.	MAF_INRAE=42.405;MAF_USDA=30.588
NC_035081.1	48062658	.	T	A	.	.	MAF_INRAE=33.544;MAF_USDA=27.059
NC_035081.1	48062707	.	C	A	.	.	MAF_INRAE=39.873;MAF_USDA=48.235
NC_035081.1	48062722	.	C	A	.	.	MAF_INRAE=10.759;MAF_USDA=8.824
NC_035081.1	48062761	.	C	A	.	.	MAF_USDA=1.639
NC_035081.1	48062866	.	G	A	.	.	MAF_INRAE=39.241;MAF_USDA=48.824
NC_035081.1	48062867	.	G	A	.	.	MAF_INRAE=46.667;MAF_USDA=48.824
NC_035081.1	48062888	.	T	G	.	.	MAF_USDA=12.5
NC_035081.1	48062903	.	A	C	.	.	MAF_INRAE=39.873;MAF_USDA=48.824
NC_035081.1	48063148	.	T	A	.	.	MAF_INRAE=39.873;MAF_USDA=48.824
NC_035081.1	48063295	.	C	A	.	.	MAF_INRAE=40.506;MAF_USDA=48.824
NC_035081.1	48063748	.	T	C	.	.	MAF_INRAE=39.241;MAF_USDA=50.0
NC_035081.1	48063885	.	T	G	.	.	MAF_USDA=1.639
NC_035081.1	48064183	.	T	G	.	.	MAF_INRAE=39.241;MAF_USDA=48.824
NC_035081.1	48064237	.	A	C	.	.	MAF_USDA=2.459
NC_035081.1	48064489	.	A	T	.	.	MAF_USDA=4.098
NC_035081.1	48064491	.	C	T	.	.	MAF_USDA=4.098
NC_035081.1	48064538	.	C	A	.	.	MAF_INRAE=39.241;MAF_USDA=48.235
NC_035081.1	48064570	.	G	C	.	.	MAF_INRAE=39.241;MAF_USDA=48.235
NC_035081.1	48064775	.	T	A	.	.	MAF_INRAE=39.241;MAF_USDA=48.824
NC_035081.1	48065051	.	G	T	.	.	MAF_INRAE=41.772;MAF_USDA=38.824
NC_035081.1	48065103	.	T	C	.	.	MAF_INRAE=39.241;MAF_USDA=48.235
NC_035081.1	48065204	.	G	T	.	.	MAF_USDA=4.918
NC_035081.1	48065219	.	T	C	.	.	MAF_USDA=3.279
NC_035081.1	48065301	.	T	C	.	.	MAF_USDA=10.417
NC_035081.1	48065774	.	C	T	.	.	MAF_USDA=8.197
NC_035081.1	48065998	.	G	A	.	.	MAF_INRAE=38.608;MAF_USDA=48.824
NC_035081.1	48066087	.	G	C	.	.	MAF_INRAE=47.5
NC_035081.1	48066309	.	G	T	.	.	MAF_USDA=11.475
NC_035081.1	48066336	.	G	A	.	.	MAF_USDA=50.0
NC_035081.1	48066423	.	T	C	.	.	MAF_INRAE=2.5
NC_035081.1	48066507	.	G	A	.	.	MAF_INRAE=2.632
NC_035081.1	48068471	.	A	G	.	.	MAF_USDA=4.167
NC_035081.1	48068532	.	C	T	.	.	MAF_USDA=18.75
NC_035081.1	48068544	.	T	C	.	.	MAF_INRAE=2.632
NC_035081.1	48068549	.	G	T	.	.	MAF_USDA=10.417
NC_035081.1	48068648	.	A	G	.	.	MAF_INRAE=15.789;MAF_USDA=49.405
NC_035081.1	48068649	.	G	T	.	.	MAF_USDA=44.048
NC_035081.1	48068768	.	G	T	.	.	MAF_INRAE=39.873;MAF_USDA=37.5
NC_035081.1	48068769	.	T	A	.	.	MAF_INRAE=47.5;MAF_USDA=37.5
NC_035081.1	48068873	.	C	G	.	.	MAF_USDA=9.836
NC_035081.1	48068891	.	T	C	.	.	MAF_INRAE=39.241;MAF_USDA=48.824
NC_035081.1	48068951	.	C	G	.	.	MAF_INRAE=40.506;MAF_USDA=49.412
NC_035081.1	48068978	.	A	T	.	.	MAF_INRAE=16.456;MAF_USDA=11.176
NC_035081.1	48069010	.	C	T	.	.	MAF_INRAE=39.873;MAF_USDA=48.235
NC_035081.1	48069153	.	T	C	.	.	MAF_INRAE=40.506;MAF_USDA=46.429
NC_035081.1	48069186	.	T	C	.	.	MAF_USDA=6.557
NC_035081.1	48069260	.	C	A	.	.	MAF_INRAE=39.241;MAF_USDA=49.412
NC_035081.1	48069867	.	C	T	.	.	MAF_INRAE=39.241;MAF_USDA=48.824
NC_035081.1	48070163	.	T	G	.	.	MAF_INRAE=15.789;MAF_USDA=47.647
NC_035081.1	48070242	.	A	T	.	.	MAF_INRAE=6.667;MAF_USDA=4.706
NC_035081.1	48070251	.	A	T	.	.	MAF_INRAE=39.241;MAF_USDA=47.059
NC_035081.1	48070606	.	G	A	.	.	MAF_INRAE=39.873;MAF_USDA=48.824
NC_035081.1	48070700	.	G	C	.	.	MAF_INRAE=39.241;MAF_USDA=48.824
NC_035081.1	48070875	.	C	T	.	.	MAF_INRAE=8.333;MAF_USDA=2.941
NC_035081.1	48071002	.	A	T	.	.	MAF_INRAE=39.873;MAF_USDA=48.824
NC_035081.1	48071109	.	G	A	.	.	MAF_INRAE=39.241;MAF_USDA=47.619
NC_035081.1	48071159	.	G	A	.	.	MAF_INRAE=17.722;MAF_USDA=11.176
NC_035081.1	48071424	.	G	A	.	.	MAF_INRAE=39.241;MAF_USDA=48.235
NC_035081.1	48071438	.	T	G	.	.	MAF_INRAE=39.241;MAF_USDA=48.824
NC_035081.1	48071453	.	A	G	.	.	MAF_INRAE=39.241;MAF_USDA=48.235
NC_035081.1	48071773	.	G	T	.	.	MAF_INRAE=39.241;MAF_USDA=49.405
NC_035081.1	48071774	.	C	T	.	.	MAF_INRAE=46.667;MAF_USDA=48.81
NC_035081.1	48071863	.	T	A	.	.	MAF_INRAE=7.5;MAF_USDA=2.353
NC_035081.1	48071885	.	G	A	.	.	MAF_USDA=4.918
NC_035081.1	48072055	.	C	T	.	.	MAF_INRAE=17.722;MAF_USDA=11.176
NC_035081.1	48072137	.	C	T	.	.	MAF_INRAE=43.038;MAF_USDA=41.765
NC_035081.1	48072194	.	A	G	.	.	MAF_INRAE=39.241;MAF_USDA=48.235
NC_035081.1	48072543	.	C	T	.	.	MAF_INRAE=43.038;MAF_USDA=40.588
NC_035081.1	48072854	.	C	A	.	.	MAF_INRAE=39.241;MAF_USDA=48.824
NC_035081.1	48072885	.	G	A	.	.	MAF_INRAE=39.241;MAF_USDA=48.235
NC_035081.1	48073285	.	C	T	.	.	MAF_INRAE=5.0
NC_035081.1	48073286	.	A	G	.	.	MAF_INRAE=5.0
NC_035081.1	48073397	.	C	T	.	.	MAF_INRAE=32.911;MAF_USDA=25.294
NC_035081.1	48073599	.	G	T	.	.	MAF_INRAE=7.895
NC_035081.1	48073650	.	G	T	.	.	MAF_USDA=12.5
NC_035081.1	48073660	.	G	A	.	.	MAF_USDA=33.333
NC_035081.1	48073693	.	A	T	.	.	MAF_INRAE=3.333
NC_035081.1	48073716	.	C	A	.	.	MAF_INRAE=15.0;MAF_USDA=6.471
NC_035081.1	48073780	.	C	T	.	.	MAF_USDA=14.583
NC_035081.1	48073802	.	A	G	.	.	MAF_USDA=33.333
NC_035081.1	48074560	.	C	T	.	.	MAF_USDA=4.167
NC_035081.1	48074639	.	A	T	.	.	MAF_USDA=39.583
NC_035081.1	48074791	.	A	G	.	.	MAF_INRAE=39.873;MAF_USDA=48.824
NC_035081.1	48074844	.	T	G	.	.	MAF_INRAE=39.873;MAF_USDA=48.824
NC_035081.1	48074908	.	C	A	.	.	MAF_INRAE=18.354;MAF_USDA=10.588
NC_035081.1	48075097	.	C	A	.	.	MAF_INRAE=39.241;MAF_USDA=48.824
NC_035081.1	48075181	.	C	T	.	.	MAF_USDA=9.836
NC_035081.1	48075197	.	G	T	.	.	MAF_INRAE=39.241;MAF_USDA=48.824
NC_035081.1	48076349	.	G	A	.	.	MAF_INRAE=28.333;MAF_USDA=50.0
NC_035081.1	48076387	.	A	G	.	.	MAF_INRAE=43.671;MAF_USDA=49.405
NC_035081.1	48076662	.	T	G	.	.	MAF_INRAE=17.722;MAF_USDA=10.588
NC_035081.1	48076694	.	A	C	.	.	MAF_INRAE=39.873;MAF_USDA=47.647
NC_035081.1	48076841	.	A	T	.	.	MAF_INRAE=39.241;MAF_USDA=48.824
NC_035081.1	48077066	.	C	T	.	.	MAF_USDA=2.459
NC_035081.1	48077550	.	T	G	.	.	MAF_INRAE=15.789;MAF_USDA=49.412
NC_035081.1	48077581	.	G	T	.	.	MAF_INRAE=43.671;MAF_USDA=29.412
NC_035081.1	48077764	.	G	T	.	.	MAF_INRAE=6.667;MAF_USDA=11.176
NC_035081.1	48077874	.	G	A	.	.	MAF_USDA=9.836
NC_035081.1	48077910	.	G	A	.	.	MAF_USDA=7.059
NC_035081.1	48078115	.	G	A	.	.	MAF_INRAE=10.759;MAF_USDA=14.583
NC_035081.1	48078888	.	T	A	.	.	MAF_INRAE=43.038;MAF_USDA=31.176
NC_035081.1	48079015	.	C	A	.	.	MAF_INRAE=46.667;MAF_USDA=48.235
NC_035081.1	48079062	.	T	A	.	.	MAF_INRAE=38.608;MAF_USDA=38.824
NC_035081.1	48079172	.	A	T	.	.	MAF_INRAE=6.667;MAF_USDA=11.31
NC_035081.1	48079244	.	G	C	.	.	MAF_USDA=10.417
NC_035081.1	48079517	.	T	G	.	.	MAF_INRAE=39.241;MAF_USDA=45.882
NC_035081.1	48079864	.	G	A	.	.	MAF_USDA=10.417
NC_035081.1	48079907	.	A	T	.	.	MAF_INRAE=39.241;MAF_USDA=47.647
NC_035081.1	48080081	.	C	A	.	.	MAF_USDA=3.529
NC_035081.1	48080369	.	G	A	.	.	MAF_INRAE=39.873;MAF_USDA=48.235
NC_035081.1	48080812	.	T	G	.	.	MAF_INRAE=39.241;MAF_USDA=48.824
NC_035081.1	48080823	.	C	T	.	.	MAF_INRAE=30.38
NC_035081.1	48081006	.	G	A	.	.	MAF_INRAE=39.241;MAF_USDA=48.235
NC_035081.1	48081064	.	G	A	.	.	MAF_INRAE=6.667;MAF_USDA=4.706
NC_035081.1	48081090	.	G	A	.	.	MAF_INRAE=39.241;MAF_USDA=49.412
NC_035081.1	48081335	.	G	A	.	.	MAF_INRAE=43.038;MAF_USDA=40.588
NC_035081.1	48081493	.	C	T	.	.	MAF_USDA=2.459
NC_035081.1	48081519	.	G	T	.	.	MAF_USDA=3.529
NC_035081.1	48081583	.	C	T	.	.	MAF_INRAE=44.937;MAF_USDA=48.824
NC_035081.1	48081638	.	G	C	.	.	MAF_INRAE=42.405;MAF_USDA=37.5
NC_035081.1	48081663	.	G	A	.	.	MAF_INRAE=15.789
NC_035081.1	48081787	.	G	A	.	.	MAF_INRAE=39.241;MAF_USDA=48.824
NC_035081.1	48081856	.	A	T	.	.	MAF_INRAE=43.038;MAF_USDA=31.765
NC_035081.1	48082303	.	T	C	.	.	MAF_INRAE=39.241;MAF_USDA=48.824
NC_035081.1	48082451	.	G	A	.	.	MAF_INRAE=39.241;MAF_USDA=48.824
NC_035081.1	48082881	.	T	C	.	.	MAF_INRAE=39.241;MAF_USDA=45.833
NC_035081.1	48083337	.	A	G	.	.	MAF_INRAE=39.241;MAF_USDA=48.824
NC_035081.1	48083345	.	A	G	.	.	MAF_INRAE=6.667;MAF_USDA=11.31
NC_035081.1	48083634	.	A	G	.	.	MAF_INRAE=16.456;MAF_USDA=9.524
NC_035081.1	48083721	.	C	T	.	.	MAF_USDA=10.417
NC_035081.1	48083774	.	G	A	.	.	MAF_INRAE=39.873;MAF_USDA=49.405
NC_035081.1	48083947	.	G	T	.	.	MAF_INRAE=39.241;MAF_USDA=49.405
NC_035081.1	48084180	.	G	A	.	.	MAF_INRAE=6.667;MAF_USDA=11.176
NC_035081.1	48084364	.	A	T	.	.	MAF_INRAE=6.667;MAF_USDA=14.583
NC_035081.1	48084642	.	T	C	.	.	MAF_INRAE=6.667;MAF_USDA=8.235
NC_035081.1	48084667	.	G	A	.	.	MAF_USDA=1.639
NC_035081.1	48084792	.	G	A	.	.	MAF_INRAE=39.241;MAF_USDA=49.412
NC_035081.1	48084813	.	A	G	.	.	MAF_USDA=12.295
NC_035081.1	48085012	.	T	G	.	.	MAF_INRAE=6.667;MAF_USDA=2.353
NC_035081.1	48085023	.	T	A	.	.	MAF_INRAE=17.089;MAF_USDA=11.176
NC_035081.1	48085287	.	G	A	.	.	MAF_INRAE=16.456;MAF_USDA=10.588
NC_035081.1	48085446	.	T	C	.	.	MAF_INRAE=40.506;MAF_USDA=48.824
NC_035081.1	48085661	.	G	T	.	.	MAF_USDA=8.333
NC_035081.1	48085791	.	C	T	.	.	MAF_INRAE=6.667;MAF_USDA=4.706
NC_035081.1	48085792	.	C	T	.	.	MAF_INRAE=39.241;MAF_USDA=48.235
NC_035081.1	48085793	.	T	G	.	.	MAF_INRAE=46.667;MAF_USDA=48.235
NC_035081.1	48086004	.	C	T	.	.	MAF_USDA=4.098
NC_035081.1	48086175	.	C	G	.	.	MAF_INRAE=39.241;MAF_USDA=49.412
NC_035081.1	48086176	.	T	C	.	.	MAF_USDA=3.279
NC_035081.1	48086210	.	G	A	.	.	MAF_USDA=9.016
NC_035081.1	48086312	.	G	T	.	.	MAF_INRAE=8.333;MAF_USDA=10.417
NC_035081.1	48086793	.	C	T	.	.	MAF_USDA=1.639
NC_035081.1	48087129	.	T	G	.	.	MAF_USDA=19.565
NC_035081.1	48087135	.	C	A	.	.	MAF_USDA=19.565
NC_035081.1	48087307	.	T	C	.	.	MAF_USDA=45.833
NC_035081.1	48087447	.	C	G	.	.	MAF_INRAE=15.789;MAF_USDA=48.81
NC_035081.1	48087449	.	A	C	.	.	MAF_USDA=41.667
NC_035081.1	48087478	.	A	T	.	.	MAF_INRAE=8.861
NC_035081.1	48087732	.	A	T	.	.	MAF_INRAE=27.215;MAF_USDA=20.482
NC_035081.1	48087925	.	G	A	.	.	MAF_INRAE=43.671;MAF_USDA=30.357
NC_035081.1	48087996	.	C	G	.	.	MAF_INRAE=39.241;MAF_USDA=47.619
NC_035081.1	48088042	.	T	C	.	.	MAF_INRAE=39.241;MAF_USDA=48.81
NC_035081.1	48088080	.	C	A	.	.	MAF_INRAE=11.667
NC_035081.1	48088125	.	T	A	.	.	MAF_INRAE=39.873;MAF_USDA=48.214
NC_035081.1	48088278	.	C	A	.	.	MAF_USDA=3.571
NC_035081.1	48088492	.	A	T	.	.	MAF_INRAE=39.241;MAF_USDA=47.619
NC_035081.1	48088696	.	G	A	.	.	MAF_INRAE=39.241;MAF_USDA=48.824
NC_035081.1	48088745	.	T	C	.	.	MAF_INRAE=40.506;MAF_USDA=49.405
NC_035081.1	48088796	.	C	T	.	.	MAF_USDA=3.279
NC_035081.1	48088950	.	A	C	.	.	MAF_INRAE=33.544;MAF_USDA=25.0
NC_035081.1	48088951	.	A	C	.	.	MAF_INRAE=28.333;MAF_USDA=35.417
NC_035081.1	48089201	.	G	A	.	.	MAF_USDA=9.016
NC_035081.1	48089210	.	C	T	.	.	MAF_USDA=4.918
NC_035081.1	48089215	.	G	T	.	.	MAF_USDA=9.016
NC_035081.1	48089227	.	G	T	.	.	MAF_INRAE=47.5;MAF_USDA=41.667
NC_035081.1	48089243	.	A	T	.	.	MAF_USDA=3.279
NC_035081.1	48089292	.	A	C	.	.	MAF_USDA=5.738
NC_035081.1	48089299	.	G	T	.	.	MAF_USDA=5.738
NC_035081.1	48089345	.	G	A	.	.	MAF_USDA=7.377
NC_035081.1	48089445	.	C	T	.	.	MAF_USDA=3.529
NC_035081.1	48089585	.	T	C	.	.	MAF_INRAE=39.241;MAF_USDA=48.824
NC_035081.1	48089630	.	T	C	.	.	MAF_INRAE=40.506;MAF_USDA=49.412
NC_035081.1	48089655	.	A	T	.	.	MAF_INRAE=40.506;MAF_USDA=48.824
NC_035081.1	48089695	.	A	T	.	.	MAF_INRAE=39.241;MAF_USDA=48.235
NC_035081.1	48090053	.	T	C	.	.	MAF_INRAE=39.873;MAF_USDA=50.0
NC_035081.1	48090120	.	T	C	.	.	MAF_INRAE=39.241;MAF_USDA=48.235
NC_035081.1	48090239	.	G	A	.	.	MAF_INRAE=39.873;MAF_USDA=50.0
NC_035081.1	48090246	.	G	C	.	.	MAF_INRAE=39.873;MAF_USDA=49.412
NC_035081.1	48090326	.	G	A	.	.	MAF_USDA=3.529
NC_035081.1	48090423	.	A	G	.	.	MAF_INRAE=40.506;MAF_USDA=48.235
NC_035081.1	48090530	.	G	T	.	.	MAF_USDA=1.639
NC_035081.1	48090672	.	G	T	.	.	MAF_INRAE=39.241;MAF_USDA=49.412
NC_035081.1	48090849	.	C	A	.	.	MAF_USDA=5.294
NC_035081.1	48090856	.	G	T	.	.	MAF_INRAE=39.241;MAF_USDA=49.412
NC_035081.1	48090952	.	G	A	.	.	MAF_INRAE=15.789;MAF_USDA=48.824
NC_035081.1	48091280	.	G	T	.	.	MAF_USDA=5.882
NC_035081.1	48091285	.	T	G	.	.	MAF_INRAE=17.722;MAF_USDA=11.176
NC_035081.1	48091456	.	A	G	.	.	MAF_INRAE=39.241;MAF_USDA=48.824
NC_035081.1	48091509	.	A	C	.	.	MAF_USDA=1.639
NC_035081.1	48091564	.	C	G	.	.	MAF_USDA=8.333
NC_035081.1	48091761	.	C	T	.	.	MAF_USDA=1.639
NC_035081.1	48092685	.	G	T	.	.	MAF_INRAE=17.722;MAF_USDA=11.176
NC_035081.1	48092840	.	C	T	.	.	MAF_INRAE=39.241;MAF_USDA=48.824
NC_035081.1	48092874	.	A	G	.	.	MAF_USDA=1.639
NC_035081.1	48093005	.	T	C	.	.	MAF_INRAE=39.241;MAF_USDA=49.412
NC_035081.1	48093320	.	C	A	.	.	MAF_INRAE=2.5;MAF_USDA=6.25
NC_035081.1	48093875	.	T	G	.	.	MAF_INRAE=38.608;MAF_USDA=48.824
NC_035081.1	48093998	.	G	A	.	.	MAF_INRAE=17.722;MAF_USDA=11.176
NC_035081.1	48094129	.	G	A	.	.	MAF_INRAE=17.722;MAF_USDA=11.176
NC_035081.1	48094380	.	A	T	.	.	MAF_INRAE=32.911;MAF_USDA=26.471
NC_035081.1	48094613	.	A	T	.	.	MAF_INRAE=39.241;MAF_USDA=47.647
NC_035081.1	48094642	.	A	G	.	.	MAF_USDA=37.5
NC_035081.1	48094959	.	G	A	.	.	MAF_INRAE=39.241;MAF_USDA=48.235
NC_035081.1	48095288	.	G	A	.	.	MAF_USDA=3.529
NC_035081.1	48095696	.	A	G	.	.	MAF_USDA=4.098
NC_035081.1	48095785	.	G	A	.	.	MAF_USDA=9.836
NC_035081.1	48095942	.	C	A	.	.	MAF_INRAE=39.241;MAF_USDA=48.824
NC_035081.1	48096192	.	G	A	.	.	MAF_INRAE=40.506;MAF_USDA=48.235
NC_035081.1	48096524	.	G	A	.	.	MAF_USDA=6.471
NC_035081.1	48096605	.	T	A	.	.	MAF_INRAE=43.038;MAF_USDA=28.824
NC_035081.1	48096633	.	ACT	ACA	.	.	MAF_USDA=37.5
NC_035081.1	48096635	.	T	A	.	.	MAF_INRAE=39.241;MAF_USDA=45.902
NC_035081.1	48096705	.	G	T	.	.	MAF_INRAE=6.667;MAF_USDA=11.176
NC_035081.1	48096850	.	C	T	.	.	MAF_INRAE=39.241;MAF_USDA=48.824
NC_035081.1	48096859	.	G	T	.	.	MAF_INRAE=39.241;MAF_USDA=48.824
NC_035081.1	48096864	.	G	T	.	.	MAF_USDA=1.639
NC_035081.1	48096903	.	A	G	.	.	MAF_USDA=2.459
NC_035081.1	48096932	.	A	C	.	.	MAF_USDA=4.098
NC_035081.1	48096979	.	A	T	.	.	MAF_INRAE=16.456;MAF_USDA=9.412
NC_035081.1	48097066	.	C	A	.	.	MAF_INRAE=39.241;MAF_USDA=49.412
NC_035081.1	48097103	.	C	G	.	.	MAF_INRAE=38.608;MAF_USDA=50.0
NC_035081.1	48097366	.	A	G	.	.	MAF_USDA=8.333
NC_035081.1	48097394	.	A	G	.	.	MAF_USDA=4.098
NC_035081.1	48097507	.	T	C	.	.	MAF_INRAE=39.241;MAF_USDA=50.0
NC_035081.1	48097584	.	G	T	.	.	MAF_INRAE=39.873;MAF_USDA=48.824
NC_035081.1	48097723	.	C	A	.	.	MAF_INRAE=39.241;MAF_USDA=48.235
NC_035081.1	48097955	.	C	T	.	.	MAF_INRAE=8.333;MAF_USDA=4.167
NC_035081.1	48097994	.	C	T	.	.	MAF_INRAE=39.241;MAF_USDA=48.824
NC_035081.1	48098185	.	C	T	.	.	MAF_INRAE=40.506;MAF_USDA=48.824
NC_035081.1	48098249	.	T	G	.	.	MAF_INRAE=47.5;MAF_USDA=48.824
NC_035081.1	48098257	.	G	A	.	.	MAF_INRAE=39.873;MAF_USDA=49.412
NC_035081.1	48098669	.	C	T	.	.	MAF_USDA=4.918
NC_035081.1	48098863	.	A	T	.	.	MAF_USDA=7.647
NC_035081.1	48098932	.	T	A	.	.	MAF_INRAE=5.0
NC_035081.1	48099172	.	G	A	.	.	MAF_USDA=1.639
NC_035081.1	48099430	.	T	A	.	.	MAF_INRAE=41.139;MAF_USDA=37.059
NC_035081.1	48099536	.	T	C	.	.	MAF_INRAE=47.5;MAF_USDA=49.412
NC_035081.1	48099557	.	T	C	.	.	MAF_INRAE=47.5
NC_035081.1	48099600	.	T	C	.	.	MAF_USDA=3.571
NC_035081.1	48099643	.	T	G	.	.	MAF_INRAE=17.722;MAF_USDA=12.5
NC_035081.1	48099787	.	C	T	.	.	MAF_INRAE=31.667;MAF_USDA=50.0
NC_035081.1	48100069	.	C	T	.	.	MAF_INRAE=39.241;MAF_USDA=49.412
NC_035081.1	48100094	.	T	A	.	.	MAF_INRAE=17.722;MAF_USDA=12.5
NC_035081.1	48100377	.	T	C	.	.	MAF_USDA=1.639
NC_035081.1	48100391	.	A	T	.	.	MAF_USDA=1.639
NC_035081.1	48100406	.	G	T	.	.	MAF_USDA=1.639
NC_035081.1	48100475	.	C	G	.	.	MAF_USDA=1.639
NC_035081.1	48100527	.	A	T	.	.	MAF_INRAE=5.833
NC_035081.1	48100827	.	A	T	.	.	MAF_INRAE=39.241;MAF_USDA=48.824
NC_035081.1	48101306	.	A	C	.	.	MAF_INRAE=40.506;MAF_USDA=47.619
NC_035081.1	48101309	.	T	G	.	.	MAF_USDA=4.167
NC_035081.1	48101329	.	A	G	.	.	MAF_INRAE=39.873;MAF_USDA=48.235
NC_035081.1	48101373	.	C	T	.	.	MAF_INRAE=40.506;MAF_USDA=48.235
NC_035081.1	48101783	.	C	T	.	.	MAF_USDA=3.279
NC_035081.1	48101857	.	G	T	.	.	MAF_INRAE=6.667;MAF_USDA=4.706
NC_035081.1	48102457	.	T	G	.	.	MAF_INRAE=17.089;MAF_USDA=11.765
NC_035081.1	48102543	.	T	G	.	.	MAF_INRAE=39.241;MAF_USDA=47.647
NC_035081.1	48102965	.	G	A	.	.	MAF_INRAE=17.722;MAF_USDA=10.588
NC_035081.1	48103044	.	C	A	.	.	MAF_USDA=6.25
NC_035081.1	48103208	.	G	A	.	.	MAF_USDA=9.167
NC_035081.1	48103744	.	G	T	.	.	MAF_USDA=1.639
NC_035081.1	48103867	.	G	A	.	.	MAF_INRAE=39.241;MAF_USDA=48.235
NC_035081.1	48103882	.	T	C	.	.	MAF_INRAE=17.722;MAF_USDA=11.765
NC_035081.1	48104094	.	A	C	.	.	MAF_USDA=4.098
NC_035081.1	48104138	.	T	A	.	.	MAF_USDA=1.639
NC_035081.1	48104252	.	A	T	.	.	MAF_USDA=1.639
NC_035081.1	48104254	.	T	C	.	.	MAF_INRAE=1.667
NC_035081.1	48104557	.	T	C	.	.	MAF_INRAE=39.241;MAF_USDA=49.412
NC_035081.1	48104753	.	A	G	.	.	MAF_INRAE=39.241;MAF_USDA=48.235
NC_035081.1	48104766	.	T	C	.	.	MAF_INRAE=39.241;MAF_USDA=48.824
NC_035081.1	48104815	.	A	G	.	.	MAF_INRAE=39.873;MAF_USDA=47.647
NC_035081.1	48105077	.	G	A	.	.	MAF_INRAE=40.506;MAF_USDA=48.824
NC_035081.1	48105127	.	C	T	.	.	MAF_INRAE=46.667;MAF_USDA=35.417
NC_035081.1	48105160	.	T	C	.	.	MAF_INRAE=38.608;MAF_USDA=48.235
NC_035081.1	48105771	.	G	A	.	.	MAF_INRAE=34.177;MAF_USDA=22.353
NC_035081.1	48105773	.	T	G	.	.	MAF_USDA=4.918
NC_035081.1	48105837	.	C	A	.	.	MAF_USDA=1.639
NC_035081.1	48105917	.	A	G	.	.	MAF_INRAE=39.241;MAF_USDA=48.824
NC_035081.1	48105999	.	A	G	.	.	MAF_INRAE=39.241;MAF_USDA=48.824
NC_035081.1	48106062	.	G	T	.	.	MAF_INRAE=39.241;MAF_USDA=48.235
NC_035081.1	48106491	.	G	T	.	.	MAF_INRAE=38.608;MAF_USDA=49.412
NC_035081.1	48106559	.	A	T	.	.	MAF_INRAE=39.241;MAF_USDA=48.235
NC_035081.1	48106868	.	T	G	.	.	MAF_USDA=1.639
NC_035081.1	48106982	.	G	T	.	.	MAF_INRAE=39.241;MAF_USDA=47.059
NC_035081.1	48107054	.	T	C	.	.	MAF_USDA=6.548
NC_035081.1	48107538	.	G	A	.	.	MAF_INRAE=17.089;MAF_USDA=11.176
NC_035081.1	48107707	.	C	T	.	.	MAF_INRAE=39.873;MAF_USDA=48.235
NC_035081.1	48107766	.	T	C	.	.	MAF_INRAE=9.494;MAF_USDA=4.918
NC_035081.1	48107782	.	G	T	.	.	MAF_INRAE=34.177
NC_035081.1	48107793	.	C	A	.	.	MAF_INRAE=35.443;MAF_USDA=44.118
NC_035081.1	48108277	.	T	G	.	.	MAF_INRAE=35.0
NC_035081.1	48108289	.	A	T	.	.	MAF_INRAE=6.667;MAF_USDA=9.412
NC_035081.1	48108371	.	T	C	.	.	MAF_INRAE=39.873;MAF_USDA=48.824
NC_035081.1	48108619	.	C	T	.	.	MAF_INRAE=39.241;MAF_USDA=49.412
NC_035081.1	48108775	.	C	A	.	.	MAF_INRAE=6.962
NC_035081.1	48108984	.	G	A	.	.	MAF_INRAE=39.873;MAF_USDA=48.235
NC_035081.1	48109224	.	C	A	.	.	MAF_USDA=4.918
NC_035081.1	48109415	.	C	A	.	.	MAF_USDA=4.098
NC_035081.1	48109461	.	T	C	.	.	MAF_INRAE=39.241;MAF_USDA=48.235
NC_035081.1	48109605	.	G	T	.	.	MAF_INRAE=39.241;MAF_USDA=48.824
NC_035081.1	48109749	.	T	A	.	.	MAF_INRAE=36.076;MAF_USDA=27.059
NC_035081.1	48110362	.	G	A	.	.	MAF_INRAE=39.241;MAF_USDA=47.059
NC_035081.1	48110391	.	A	C	.	.	MAF_USDA=1.639
NC_035081.1	48110426	.	T	C	.	.	MAF_USDA=8.197
NC_035081.1	48110667	.	G	C	.	.	MAF_INRAE=3.333
NC_035081.1	48110768	.	C	T	.	.	MAF_INRAE=6.667;MAF_USDA=10.588
NC_035081.1	48111328	.	A	C	.	.	MAF_INRAE=39.241;MAF_USDA=47.647
NC_035081.1	48111387	.	A	C	.	.	MAF_INRAE=29.747;MAF_USDA=17.857
NC_035081.1	48111637	.	T	C	.	.	MAF_INRAE=39.873;MAF_USDA=48.235
NC_035081.1	48111732	.	A	G	.	.	MAF_INRAE=43.038;MAF_USDA=29.412
NC_035081.1	48112030	.	A	G	.	.	MAF_INRAE=39.873;MAF_USDA=48.824
NC_035081.1	48112163	.	T	C	.	.	MAF_INRAE=39.241;MAF_USDA=48.235
NC_035081.1	48112169	.	T	C	.	.	MAF_INRAE=39.241;MAF_USDA=48.235
NC_035081.1	48112411	.	G	A	.	.	MAF_INRAE=39.241;MAF_USDA=48.824
NC_035081.1	48112502	.	T	C	.	.	MAF_USDA=41.667
NC_035081.1	48112504	.	C	A	.	.	MAF_USDA=43.75
NC_035081.1	48112689	.	T	G	.	.	MAF_INRAE=39.241;MAF_USDA=48.235
NC_035081.1	48112980	.	C	A	.	.	MAF_INRAE=39.241;MAF_USDA=48.235
NC_035081.1	48113070	.	G	T	.	.	MAF_INRAE=34.177;MAF_USDA=27.059
NC_035081.1	48113082	.	A	C	.	.	MAF_INRAE=43.038;MAF_USDA=40.0
NC_035081.1	48113144	.	G	A	.	.	MAF_INRAE=39.241;MAF_USDA=48.235
NC_035081.1	48113335	.	C	T	.	.	MAF_INRAE=42.405;MAF_USDA=40.588
NC_035081.1	48113566	.	G	A	.	.	MAF_INRAE=39.241;MAF_USDA=49.412
NC_035081.1	48114235	.	G	T	.	.	MAF_INRAE=39.873;MAF_USDA=47.647
NC_035081.1	48114286	.	G	T	.	.	MAF_USDA=4.098
NC_035081.1	48114472	.	G	A	.	.	MAF_USDA=9.016
NC_035081.1	48114507	.	A	G	.	.	MAF_INRAE=6.667;MAF_USDA=10.588
NC_035081.1	48114592	.	T	C	.	.	MAF_INRAE=39.241;MAF_USDA=50.0
NC_035081.1	48114632	.	G	A	.	.	MAF_INRAE=39.241;MAF_USDA=49.412
NC_035081.1	48115203	.	G	A	.	.	MAF_USDA=4.706
NC_035081.1	48115930	.	T	C	.	.	MAF_INRAE=39.873;MAF_USDA=39.583
NC_035081.1	48116316	.	T	C	.	.	MAF_USDA=4.098
NC_035081.1	48116323	.	A	T	.	.	MAF_INRAE=38.608;MAF_USDA=48.824
NC_035081.1	48116385	.	C	A	.	.	MAF_INRAE=43.038;MAF_USDA=39.412
NC_035081.1	48116389	.	G	A	.	.	MAF_USDA=1.639
NC_035081.1	48116399	.	C	A	.	.	MAF_USDA=1.639
NC_035081.1	48116400	.	G	A	.	.	MAF_INRAE=8.333;MAF_USDA=3.529
NC_035081.1	48116402	.	C	A	.	.	MAF_USDA=3.529
NC_035081.1	48116504	.	C	T	.	.	MAF_INRAE=34.177;MAF_USDA=27.059
NC_035081.1	48116533	.	A	C	.	.	MAF_INRAE=39.241;MAF_USDA=50.0
NC_035081.1	48116777	.	T	C	.	.	MAF_INRAE=39.241;MAF_USDA=50.0
NC_035081.1	48116895	.	T	C	.	.	MAF_USDA=14.754
NC_035081.1	48116901	.	C	A	.	.	MAF_USDA=1.639
NC_035081.1	48116988	.	T	C	.	.	MAF_INRAE=43.038;MAF_USDA=40.0
NC_035081.1	48117150	.	G	A	.	.	MAF_INRAE=1.667
NC_035081.1	48117368	.	A	G	.	.	MAF_INRAE=41.772;MAF_USDA=31.176
NC_035081.1	48117409	.	G	C	.	.	MAF_INRAE=42.405;MAF_USDA=31.176
NC_035081.1	48117582	.	T	C	.	.	MAF_INRAE=39.241;MAF_USDA=48.824
NC_035081.1	48118031	.	G	T	.	.	MAF_INRAE=39.241;MAF_USDA=48.214
NC_035081.1	48118091	.	T	A	.	.	MAF_INRAE=39.241;MAF_USDA=48.824
NC_035081.1	48118191	.	T	C	.	.	MAF_USDA=3.279
NC_035081.1	48118612	.	C	A	.	.	MAF_INRAE=34.177;MAF_USDA=22.941
NC_035081.1	48118761	.	C	G	.	.	MAF_INRAE=42.405;MAF_USDA=40.588
NC_035081.1	48118870	.	A	G	.	.	MAF_INRAE=39.241;MAF_USDA=48.824
NC_035081.1	48119159	.	G	A	.	.	MAF_INRAE=39.873;MAF_USDA=47.647
NC_035081.1	48119458	.	G	T	.	.	MAF_INRAE=6.667;MAF_USDA=11.176
NC_035081.1	48119555	.	G	T	.	.	MAF_USDA=1.639
NC_035081.1	48119565	.	T	G	.	.	MAF_USDA=1.639
NC_035081.1	48119794	.	A	G	.	.	MAF_INRAE=39.241;MAF_USDA=48.235
NC_035081.1	48119837	.	A	T	.	.	MAF_INRAE=39.241;MAF_USDA=47.647
NC_035081.1	48119886	.	G	A	.	.	MAF_INRAE=17.722;MAF_USDA=10.588
NC_035081.1	48120069	.	A	G	.	.	MAF_INRAE=39.241;MAF_USDA=48.824
NC_035081.1	48120150	.	G	A	.	.	MAF_INRAE=43.038;MAF_USDA=40.0
NC_035081.1	48120356	.	A	C	.	.	MAF_INRAE=39.873;MAF_USDA=48.235
NC_035081.1	48120575	.	G	A	.	.	MAF_INRAE=34.177;MAF_USDA=22.353
NC_035081.1	48120953	.	C	T	.	.	MAF_USDA=1.639
NC_035081.1	48122398	.	T	A	.	.	MAF_INRAE=39.241;MAF_USDA=47.647
NC_035081.1	48122622	.	T	A	.	.	MAF_INRAE=39.241;MAF_USDA=48.235
NC_035081.1	48123202	.	C	A	.	.	MAF_USDA=9.836
NC_035081.1	48123366	.	C	T	.	.	MAF_INRAE=17.089;MAF_USDA=11.176
NC_035081.1	48123640	.	G	A	.	.	MAF_INRAE=43.038;MAF_USDA=40.0
NC_035081.1	48123649	.	A	C	.	.	MAF_INRAE=39.241;MAF_USDA=50.0
NC_035081.1	48123659	.	G	T	.	.	MAF_INRAE=39.241;MAF_USDA=48.824
NC_035081.1	48123772	.	A	G	.	.	MAF_INRAE=39.873;MAF_USDA=49.412
NC_035081.1	48123780	.	C	A	.	.	MAF_USDA=1.639
NC_035081.1	48123788	.	C	T	.	.	MAF_INRAE=1.667
NC_035081.1	48123866	.	T	C	.	.	MAF_INRAE=10.759;MAF_USDA=8.824
NC_035081.1	48124093	.	G	A	.	.	MAF_USDA=39.583
NC_035081.1	48124100	.	C	T	.	.	MAF_INRAE=6.667;MAF_USDA=11.176
NC_035081.1	48124136	.	C	T	.	.	MAF_INRAE=17.089;MAF_USDA=11.176
NC_035081.1	48124275	.	G	A	.	.	MAF_INRAE=39.873;MAF_USDA=48.824
NC_035081.1	48124403	.	A	T	.	.	MAF_USDA=4.098
NC_035081.1	48124444	.	A	T	.	.	MAF_INRAE=43.038;MAF_USDA=40.0
NC_035081.1	48124452	.	A	T	.	.	MAF_INRAE=43.038;MAF_USDA=39.412
NC_035081.1	48124458	.	G	T	.	.	MAF_INRAE=43.038;MAF_USDA=40.0
NC_035081.1	48124463	.	T	A	.	.	MAF_INRAE=43.038;MAF_USDA=40.0
NC_035081.1	48124700	.	C	A	.	.	MAF_INRAE=43.038;MAF_USDA=40.0
NC_035081.1	48124706	.	G	T	.	.	MAF_INRAE=39.241;MAF_USDA=48.824
NC_035081.1	48124753	.	A	C	.	.	MAF_INRAE=17.722;MAF_USDA=11.176
NC_035081.1	48125243	.	G	T	.	.	MAF_INRAE=47.5;MAF_USDA=37.5
NC_035081.1	48125281	.	T	C	.	.	MAF_INRAE=39.873;MAF_USDA=49.412
NC_035081.1	48125397	.	A	C	.	.	MAF_INRAE=9.494;MAF_USDA=4.098
NC_035081.1	48125572	.	A	G	.	.	MAF_INRAE=39.241;MAF_USDA=41.176
NC_035081.1	48126326	.	G	T	.	.	MAF_INRAE=2.5
NC_035081.1	48126392	.	G	A	.	.	MAF_INRAE=6.667;MAF_USDA=11.765
NC_035081.1	48126469	.	C	A	.	.	MAF_USDA=3.529
NC_035081.1	48126573	.	G	A	.	.	MAF_INRAE=17.089;MAF_USDA=11.176
NC_035081.1	48126650	.	G	A	.	.	MAF_INRAE=39.241;MAF_USDA=48.824
NC_035081.1	48126667	.	C	T	.	.	MAF_INRAE=39.241;MAF_USDA=48.824
NC_035081.1	48126693	.	A	G	.	.	MAF_INRAE=38.608;MAF_USDA=48.235
NC_035081.1	48126864	.	C	T	.	.	MAF_INRAE=39.241;MAF_USDA=48.824
NC_035081.1	48127274	.	A	G	.	.	MAF_USDA=2.083
NC_035081.1	48127436	.	G	A	.	.	MAF_USDA=3.529
NC_035081.1	48127471	.	G	C	.	.	MAF_INRAE=39.241;MAF_USDA=46.471
NC_035081.1	48127576	.	G	T	.	.	MAF_USDA=18.75
NC_035081.1	48127580	.	A	G	.	.	MAF_INRAE=40.506;MAF_USDA=27.647
NC_035081.1	48127585	.	C	T	.	.	MAF_INRAE=50.0;MAF_USDA=47.059
NC_035081.1	48127650	.	G	A	.	.	MAF_INRAE=49.167;MAF_USDA=49.412
NC_035081.1	48127666	.	T	A	.	.	MAF_INRAE=41.772;MAF_USDA=48.235
NC_035081.1	48127816	.	C	T	.	.	MAF_INRAE=6.667;MAF_USDA=11.176
NC_035081.1	48127953	.	C	T	.	.	MAF_INRAE=34.81;MAF_USDA=27.059
NC_035081.1	48127954	.	G	A	.	.	MAF_INRAE=39.873;MAF_USDA=49.412
NC_035081.1	48127992	.	C	A	.	.	MAF_INRAE=40.506;MAF_USDA=49.412
NC_035081.1	48128065	.	C	T	.	.	MAF_USDA=4.098
NC_035081.1	48128492	.	C	T	.	.	MAF_USDA=1.639
NC_035081.1	48128539	.	C	G	.	.	MAF_INRAE=17.089;MAF_USDA=10.588
NC_035081.1	48128881	.	A	G	.	.	MAF_INRAE=6.667;MAF_USDA=11.176
NC_035081.1	48128884	.	A	G	.	.	MAF_INRAE=6.667;MAF_USDA=10.588
NC_035081.1	48129010	.	T	A	.	.	MAF_USDA=18.75
NC_035081.1	48129077	.	G	A	.	.	MAF_USDA=4.098
NC_035081.1	48129262	.	G	T	.	.	MAF_INRAE=6.667;MAF_USDA=4.706
NC_035081.1	48129429	.	C	A	.	.	MAF_USDA=1.639
NC_035081.1	48129883	.	G	C	.	.	MAF_INRAE=17.089;MAF_USDA=11.176
NC_035081.1	48130066	.	T	C	.	.	MAF_INRAE=39.241;MAF_USDA=48.824
NC_035081.1	48130440	.	T	A	.	.	MAF_INRAE=47.5;MAF_USDA=37.5
NC_035081.1	48130869	.	C	G	.	.	MAF_USDA=4.098
NC_035081.1	48131012	.	A	T	.	.	MAF_USDA=1.639
NC_035081.1	48131119	.	C	T	.	.	MAF_USDA=50.0
NC_035081.1	48131183	.	C	T	.	.	MAF_USDA=1.639
NC_035081.1	48131190	.	G	T	.	.	MAF_INRAE=39.873;MAF_USDA=47.647
NC_035081.1	48131307	.	G	A	.	.	MAF_INRAE=6.667;MAF_USDA=4.706
NC_035081.1	48131340	.	A	C	.	.	MAF_INRAE=39.873;MAF_USDA=47.059
NC_035081.1	48131351	.	T	C	.	.	MAF_INRAE=41.772;MAF_USDA=47.647
NC_035081.1	48131405	.	A	G	.	.	MAF_INRAE=41.139;MAF_USDA=47.059
NC_035081.1	48131488	.	T	C	.	.	MAF_INRAE=39.873;MAF_USDA=47.647
NC_035081.1	48131828	.	A	C	.	.	MAF_USDA=1.639
NC_035081.1	48131903	.	A	C	.	.	MAF_INRAE=39.873;MAF_USDA=49.412
NC_035081.1	48132115	.	T	C	.	.	MAF_INRAE=8.333;MAF_USDA=2.941
NC_035081.1	48132236	.	C	A	.	.	MAF_INRAE=39.241;MAF_USDA=48.214
NC_035081.1	48132254	.	T	C	.	.	MAF_INRAE=39.241;MAF_USDA=48.214
NC_035081.1	48132472	.	C	A	.	.	MAF_INRAE=39.241;MAF_USDA=50.0
NC_035081.1	48132507	.	T	A	.	.	MAF_USDA=1.639
NC_035081.1	48132541	.	G	A	.	.	MAF_USDA=2.459
NC_035081.1	48132734	.	T	A	.	.	MAF_INRAE=39.241;MAF_USDA=48.235
NC_035081.1	48132787	.	T	G	.	.	MAF_USDA=9.016
NC_035081.1	48132851	.	T	C	.	.	MAF_INRAE=17.722;MAF_USDA=11.176
NC_035081.1	48133226	.	T	G	.	.	MAF_INRAE=16.456;MAF_USDA=11.176
NC_035081.1	48133237	.	C	T	.	.	MAF_USDA=4.918
NC_035081.1	48133335	.	A	G	.	.	MAF_USDA=4.918
NC_035081.1	48133406	.	T	C	.	.	MAF_INRAE=39.873;MAF_USDA=48.235
NC_035081.1	48133548	.	G	A	.	.	MAF_INRAE=46.667;MAF_USDA=39.583
NC_035081.1	48133902	.	C	T	.	.	MAF_USDA=9.016
NC_035081.1	48133970	.	G	T	.	.	MAF_INRAE=39.873;MAF_USDA=48.235
NC_035081.1	48134012	.	G	A	.	.	MAF_INRAE=17.722;MAF_USDA=11.176
NC_035081.1	48134282	.	A	C	.	.	MAF_INRAE=40.506;MAF_USDA=50.0
NC_035081.1	48134523	.	G	T	.	.	MAF_INRAE=39.241;MAF_USDA=48.824
NC_035081.1	48134834	.	T	G	.	.	MAF_USDA=1.639
NC_035081.1	48134974	.	T	G	.	.	MAF_INRAE=5.0;MAF_USDA=6.557
NC_035081.1	48134976	.	T	C	.	.	MAF_INRAE=39.873;MAF_USDA=48.824
NC_035081.1	48135202	.	T	G	.	.	MAF_INRAE=39.241;MAF_USDA=37.5
NC_035081.1	48135280	.	G	C	.	.	MAF_INRAE=39.241;MAF_USDA=48.824
NC_035081.1	48135498	.	C	A	.	.	MAF_USDA=9.836
NC_035081.1	48135802	.	T	G	.	.	MAF_INRAE=10.526;MAF_USDA=3.279
NC_035081.1	48135993	.	A	T	.	.	MAF_USDA=9.836
NC_035081.1	48136190	.	C	T	.	.	MAF_INRAE=39.873;MAF_USDA=37.5
NC_035081.1	48136215	.	A	T	.	.	MAF_INRAE=39.241;MAF_USDA=37.5
NC_035081.1	48136462	.	T	C	.	.	MAF_INRAE=39.241;MAF_USDA=47.059
NC_035081.1	48136511	.	C	A	.	.	MAF_INRAE=5.0
NC_035081.1	48136615	.	A	C	.	.	MAF_INRAE=39.873;MAF_USDA=48.235
NC_035081.1	48136616	.	C	T	.	.	MAF_INRAE=47.5;MAF_USDA=48.235
NC_035081.1	48136627	.	C	A	.	.	MAF_USDA=3.529
NC_035081.1	48136757	.	A	G	.	.	MAF_USDA=4.098
NC_035081.1	48137457	.	C	T	.	.	MAF_USDA=6.25
NC_035081.1	48137458	.	T	G	.	.	MAF_USDA=6.25
NC_035081.1	48137465	.	C	T	.	.	MAF_USDA=6.25
NC_035081.1	48137549	.	C	T	.	.	MAF_INRAE=42.405;MAF_USDA=50.0
NC_035081.1	48137592	.	C	T	.	.	MAF_USDA=4.706
NC_035081.1	48139265	.	G	C	.	.	MAF_INRAE=39.241;MAF_USDA=48.235
NC_035081.1	48139283	.	T	C	.	.	MAF_INRAE=39.241;MAF_USDA=48.824
NC_035081.1	48139470	.	A	C	.	.	MAF_INRAE=39.873;MAF_USDA=48.824
NC_035081.1	48139606	.	T	G	.	.	MAF_INRAE=43.038;MAF_USDA=45.294
NC_035081.1	48139802	.	T	C	.	.	MAF_INRAE=39.241;MAF_USDA=43.529
NC_035081.1	48139809	.	C	T	.	.	MAF_INRAE=39.241;MAF_USDA=42.941
NC_035081.1	48139853	.	A	C	.	.	MAF_USDA=1.667
NC_035081.1	48139863	.	T	A	.	.	MAF_INRAE=17.722;MAF_USDA=10.588
NC_035081.1	48140081	.	A	C	.	.	MAF_USDA=18.75
NC_035081.1	48140202	.	G	T	.	.	MAF_USDA=1.639
NC_035081.1	48140212	.	C	A	.	.	MAF_USDA=1.639
NC_035081.1	48140225	.	G	A	.	.	MAF_USDA=5.738
NC_035081.1	48140243	.	A	T	.	.	MAF_USDA=5.738
NC_035081.1	48140245	.	C	T	.	.	MAF_USDA=3.279
NC_035081.1	48140247	.	G	A	.	.	MAF_USDA=4.918
NC_035081.1	48140249	.	G	A	.	.	MAF_USDA=5.738
NC_035081.1	48140260	.	G	A	.	.	MAF_USDA=3.279
NC_035081.1	48140281	.	A	C	.	.	MAF_INRAE=48.333;MAF_USDA=48.235
NC_035081.1	48140291	.	G	T	.	.	MAF_USDA=2.353
NC_035081.1	48140323	.	C	T	.	.	MAF_USDA=5.738
NC_035081.1	48140325	.	C	T	.	.	MAF_USDA=2.083
NC_035081.1	48140334	.	A	T	.	.	MAF_USDA=3.279
NC_035081.1	48140339	.	A	G	.	.	MAF_USDA=3.279
NC_035081.1	48140341	.	G	A	.	.	MAF_USDA=5.738
NC_035081.1	48140345	.	C	T	.	.	MAF_USDA=6.557
NC_035081.1	48140378	.	C	G	.	.	MAF_USDA=7.377
NC_035081.1	48140402	.	A	T	.	.	MAF_INRAE=39.873;MAF_USDA=47.059
NC_035081.1	48140606	.	A	T	.	.	MAF_INRAE=39.873;MAF_USDA=47.059
NC_035081.1	48140608	.	G	C	.	.	MAF_INRAE=47.5;MAF_USDA=48.235
NC_035081.1	48140610	.	G	A	.	.	MAF_INRAE=47.5;MAF_USDA=47.059
NC_035081.1	48140648	.	A	C	.	.	MAF_INRAE=39.241;MAF_USDA=47.647
NC_035081.1	48140867	.	T	G	.	.	MAF_INRAE=5.0
NC_035081.1	48140911	.	C	A	.	.	MAF_INRAE=5.0
NC_035081.1	48140975	.	C	T	.	.	MAF_INRAE=39.241;MAF_USDA=49.412
NC_035081.1	48141110	.	A	C	.	.	MAF_INRAE=39.873;MAF_USDA=48.824
NC_035081.1	48141117	.	A	C	.	.	MAF_USDA=4.098
NC_035081.1	48141319	.	A	T	.	.	MAF_INRAE=39.241;MAF_USDA=48.824
NC_035081.1	48141379	.	G	A	.	.	MAF_INRAE=39.241;MAF_USDA=47.059
NC_035081.1	48141429	.	G	T	.	.	MAF_INRAE=38.608;MAF_USDA=48.824
NC_035081.1	48141563	.	A	G	.	.	MAF_INRAE=39.241;MAF_USDA=47.059
NC_035081.1	48141577	.	G	C	.	.	MAF_INRAE=39.241;MAF_USDA=50.0
NC_035081.1	48141652	.	A	C	.	.	MAF_INRAE=39.241;MAF_USDA=48.824
NC_035081.1	48141843	.	G	A	.	.	MAF_INRAE=17.722;MAF_USDA=11.176
NC_035081.1	48141919	.	C	T	.	.	MAF_INRAE=17.722;MAF_USDA=10.588
NC_035081.1	48142091	.	A	C	.	.	MAF_INRAE=39.241;MAF_USDA=48.824
NC_035081.1	48142362	.	C	T	.	.	MAF_INRAE=39.241;MAF_USDA=37.5
NC_035081.1	48142507	.	A	G	.	.	MAF_USDA=11.864
NC_035081.1	48142656	.	T	C	.	.	MAF_INRAE=19.167;MAF_USDA=10.588
NC_035081.1	48142722	.	A	G	.	.	MAF_USDA=3.279
NC_035081.1	48142850	.	T	C	.	.	MAF_INRAE=39.241;MAF_USDA=48.235
NC_035081.1	48142908	.	C	A	.	.	MAF_USDA=1.639
NC_035081.1	48143478	.	G	A	.	.	MAF_INRAE=39.873;MAF_USDA=48.235
NC_035081.1	48143513	.	T	C	.	.	MAF_INRAE=15.789;MAF_USDA=47.647
NC_035081.1	48143571	.	C	T	.	.	MAF_INRAE=43.038;MAF_USDA=38.824
NC_035081.1	48143621	.	G	A	.	.	MAF_INRAE=39.873;MAF_USDA=48.235
NC_035081.1	48143637	.	A	C	.	.	MAF_INRAE=39.873;MAF_USDA=48.824
NC_035081.1	48143649	.	C	T	.	.	MAF_INRAE=17.722;MAF_USDA=11.176
NC_035081.1	48143718	.	G	T	.	.	MAF_INRAE=39.241;MAF_USDA=48.235
NC_035081.1	48143931	.	A	T	.	.	MAF_USDA=3.279
NC_035081.1	48144152	.	TAAAAAC	TAAAAAT	.	.	MAF_USDA=37.5
NC_035081.1	48144158	.	C	T	.	.	MAF_INRAE=39.241;MAF_USDA=46.721
NC_035081.1	48144171	.	C	G	.	.	MAF_INRAE=39.241;MAF_USDA=48.824
NC_035081.1	48144371	.	A	C	.	.	MAF_USDA=2.459
NC_035081.1	48144441	.	T	C	.	.	MAF_INRAE=3.333;MAF_USDA=4.918
NC_035081.1	48144519	.	G	A	.	.	MAF_INRAE=40.506;MAF_USDA=49.412
NC_035081.1	48144612	.	G	A	.	.	MAF_INRAE=39.241;MAF_USDA=49.412
NC_035081.1	48144634	.	C	A	.	.	MAF_INRAE=39.241;MAF_USDA=48.824
NC_035081.1	48144738	.	T	G	.	.	MAF_USDA=6.557
NC_035081.1	48144898	.	T	C	.	.	MAF_USDA=1.695
NC_035081.1	48144966	.	A	C	.	.	MAF_INRAE=48.333;MAF_USDA=50.0
NC_035081.1	48145131	.	T	G	.	.	MAF_INRAE=48.333;MAF_USDA=50.0
NC_035081.1	48145136	.	G	A	.	.	MAF_INRAE=48.333;MAF_USDA=50.0
NC_035081.1	48145197	.	T	A	.	.	MAF_INRAE=7.5
NC_035081.1	48145281	.	A	T	.	.	MAF_USDA=2.459
NC_035081.1	48145291	.	T	C	.	.	MAF_USDA=4.098
NC_035081.1	48145298	.	G	A	.	.	MAF_INRAE=39.873;MAF_USDA=47.059
NC_035081.1	48145591	.	T	G	.	.	MAF_INRAE=40.506;MAF_USDA=48.824
NC_035081.1	48145619	.	C	T	.	.	MAF_INRAE=42.405;MAF_USDA=39.412
NC_035081.1	48145660	.	T	C	.	.	MAF_INRAE=10.759;MAF_USDA=8.235
NC_035081.1	48146405	.	T	C	.	.	MAF_INRAE=39.873;MAF_USDA=49.412
NC_035081.1	48146512	.	C	T	.	.	MAF_INRAE=39.241;MAF_USDA=48.824
NC_035081.1	48146640	.	T	G	.	.	MAF_INRAE=39.873;MAF_USDA=47.647
NC_035081.1	48146722	.	G	T	.	.	MAF_INRAE=39.873;MAF_USDA=37.5
NC_035081.1	48146729	.	A	T	.	.	MAF_INRAE=39.873;MAF_USDA=39.583
NC_035081.1	48146756	.	G	T	.	.	MAF_INRAE=6.667;MAF_USDA=4.706
NC_035081.1	48146808	.	A	G	.	.	MAF_INRAE=39.241;MAF_USDA=48.235
NC_035081.1	48146857	.	C	G	.	.	MAF_INRAE=39.873;MAF_USDA=47.647
NC_035081.1	48146867	.	A	G	.	.	MAF_INRAE=39.873;MAF_USDA=48.235
NC_035081.1	48146883	.	T	C	.	.	MAF_USDA=5.738
NC_035081.1	48147151	.	G	A	.	.	MAF_INRAE=39.873;MAF_USDA=48.824
NC_035081.1	48147411	.	T	C	.	.	MAF_USDA=4.098
NC_035081.1	48147589	.	C	A	.	.	MAF_INRAE=7.5;MAF_USDA=2.353
NC_035081.1	48147690	.	A	T	.	.	MAF_INRAE=5.0;MAF_USDA=4.918
NC_035081.1	48147893	.	G	A	.	.	MAF_INRAE=6.667;MAF_USDA=4.706
NC_035081.1	48147915	.	C	T	.	.	MAF_INRAE=39.241;MAF_USDA=49.412
NC_035081.1	48147952	.	C	G	.	.	MAF_USDA=3.279
NC_035081.1	48148136	.	C	T	.	.	MAF_USDA=39.583
NC_035081.1	48148406	.	G	T	.	.	MAF_INRAE=41.772;MAF_USDA=40.588
NC_035081.1	48148421	.	A	C	.	.	MAF_USDA=3.279
NC_035081.1	48148446	.	C	A	.	.	MAF_INRAE=40.506;MAF_USDA=49.412
NC_035081.1	48148726	.	C	A	.	.	MAF_INRAE=39.241;MAF_USDA=49.412
NC_035081.1	48148736	.	G	A	.	.	MAF_INRAE=43.038;MAF_USDA=40.588
NC_035081.1	48148756	.	T	G	.	.	MAF_INRAE=9.494;MAF_USDA=4.918
NC_035081.1	48148946	.	A	G	.	.	MAF_INRAE=39.873;MAF_USDA=48.824
NC_035081.1	48149052	.	G	T	.	.	MAF_USDA=1.639
NC_035081.1	48149446	.	C	A	.	.	MAF_INRAE=43.038;MAF_USDA=32.353
NC_035081.1	48149541	.	A	T	.	.	MAF_INRAE=40.506;MAF_USDA=48.824
NC_035081.1	48149556	.	C	T	.	.	MAF_INRAE=40.506;MAF_USDA=48.235
NC_035081.1	48149657	.	A	T	.	.	MAF_INRAE=39.241;MAF_USDA=48.235
NC_035081.1	48149755	.	C	T	.	.	MAF_USDA=9.016
NC_035081.1	48149996	.	C	A	.	.	MAF_INRAE=39.873;MAF_USDA=48.824
NC_035081.1	48150149	.	C	T	.	.	MAF_INRAE=39.241;MAF_USDA=49.412
NC_035081.1	48150341	.	G	A	.	.	MAF_INRAE=39.873;MAF_USDA=48.824
NC_035081.1	48150473	.	C	T	.	.	MAF_INRAE=6.962;MAF_USDA=7.647
NC_035081.1	48150486	.	G	A	.	.	MAF_INRAE=39.873;MAF_USDA=48.235
NC_035081.1	48150488	.	G	T	.	.	MAF_USDA=1.639
NC_035081.1	48150554	.	A	C	.	.	MAF_USDA=1.639
NC_035081.1	48150570	.	T	G	.	.	MAF_INRAE=39.241;MAF_USDA=48.235
NC_035081.1	48150770	.	A	C	.	.	MAF_USDA=4.098
NC_035081.1	48150788	.	G	A	.	.	MAF_INRAE=41.772;MAF_USDA=30.0
NC_035081.1	48150808	.	A	G	.	.	MAF_USDA=4.098
NC_035081.1	48150819	.	G	T	.	.	MAF_USDA=3.279
NC_035081.1	48150866	.	T	C	.	.	MAF_USDA=6.557
NC_035081.1	48150876	.	G	T	.	.	MAF_USDA=3.279
NC_035081.1	48150915	.	C	A	.	.	MAF_USDA=3.279
NC_035081.1	48150938	.	A	G	.	.	MAF_USDA=3.279
NC_035081.1	48151077	.	A	T	.	.	MAF_USDA=4.098
NC_035081.1	48151099	.	G	A	.	.	MAF_INRAE=17.089;MAF_USDA=11.176
NC_035081.1	48151341	.	A	G	.	.	MAF_USDA=8.197
NC_035081.1	48152097	.	A	G	.	.	MAF_INRAE=39.241;MAF_USDA=47.647
NC_035081.1	48152224	.	C	T	.	.	MAF_INRAE=39.873;MAF_USDA=47.647
NC_035081.1	48152471	.	A	C	.	.	MAF_INRAE=41.772;MAF_USDA=48.235
NC_035081.1	48152892	.	T	A	.	.	MAF_USDA=10.656
NC_035081.1	48152930	.	C	A	.	.	MAF_INRAE=43.038;MAF_USDA=40.0
NC_035081.1	48153136	.	C	A	.	.	MAF_INRAE=43.038;MAF_USDA=39.412
NC_035081.1	48153374	.	A	C	.	.	MAF_INRAE=39.873;MAF_USDA=49.412
NC_035081.1	48153388	.	G	C	.	.	MAF_USDA=41.667
NC_035081.1	48153442	.	G	T	.	.	MAF_USDA=1.639
NC_035081.1	48153614	.	C	A	.	.	MAF_INRAE=39.873;MAF_USDA=48.235
NC_035081.1	48153701	.	G	A	.	.	MAF_INRAE=9.494;MAF_USDA=4.918
NC_035081.1	48153744	.	G	C	.	.	MAF_USDA=37.5
NC_035081.1	48153859	.	A	T	.	.	MAF_INRAE=39.241;MAF_USDA=48.235
NC_035081.1	48154004	.	T	C	.	.	MAF_INRAE=39.241;MAF_USDA=48.824
NC_035081.1	48154086	.	G	A	.	.	MAF_USDA=4.118
NC_035081.1	48154454	.	A	G	.	.	MAF_USDA=3.279
NC_035081.1	48154578	.	C	T	.	.	MAF_USDA=3.279
NC_035081.1	48154597	.	C	A	.	.	MAF_INRAE=39.241;MAF_USDA=48.824
NC_035081.1	48154738	.	G	A	.	.	MAF_INRAE=39.873;MAF_USDA=48.824
NC_035081.1	48154887	.	A	T	.	.	MAF_INRAE=32.278;MAF_USDA=37.5
NC_035081.1	48154995	.	G	T	.	.	MAF_INRAE=43.038;MAF_USDA=31.765
NC_035081.1	48155049	.	T	A	.	.	MAF_USDA=18.75
NC_035081.1	48155100	.	C	A	.	.	MAF_INRAE=39.241;MAF_USDA=49.412
NC_035081.1	48155305	.	G	A	.	.	MAF_INRAE=39.873;MAF_USDA=47.647
NC_035081.1	48155341	.	C	A	.	.	MAF_USDA=2.459
NC_035081.1	48155408	.	G	A	.	.	MAF_USDA=10.417
NC_035081.1	48155609	.	G	A	.	.	MAF_INRAE=39.873;MAF_USDA=48.824
NC_035081.1	48155898	.	G	A	.	.	MAF_INRAE=40.506;MAF_USDA=48.235
NC_035081.1	48155954	.	G	A	.	.	MAF_INRAE=4.167;MAF_USDA=5.738
NC_035081.1	48156083	.	A	T	.	.	MAF_USDA=9.836
NC_035081.1	48156102	.	G	A	.	.	MAF_USDA=1.639
NC_035081.1	48156111	.	G	A	.	.	MAF_INRAE=39.241;MAF_USDA=47.647
NC_035081.1	48156118	.	G	A	.	.	MAF_USDA=9.016
NC_035081.1	48156131	.	C	G	.	.	MAF_USDA=6.557
NC_035081.1	48156457	.	T	G	.	.	MAF_INRAE=39.873;MAF_USDA=48.235
NC_035081.1	48156613	.	T	G	.	.	MAF_INRAE=49.167;MAF_USDA=48.235
NC_035081.1	48156615	.	C	A	.	.	MAF_INRAE=3.333
NC_035081.1	48156735	.	A	G	.	.	MAF_USDA=11.475
NC_035081.1	48156746	.	A	G	.	.	MAF_USDA=3.279
NC_035081.1	48156752	.	G	A	.	.	MAF_INRAE=8.333;MAF_USDA=3.529
NC_035081.1	48156767	.	A	G	.	.	MAF_INRAE=3.333
NC_035081.1	48156780	.	C	T	.	.	MAF_INRAE=3.333
NC_035081.1	48156850	.	G	A	.	.	MAF_USDA=5.738
NC_035081.1	48156864	.	C	T	.	.	MAF_USDA=6.25
NC_035081.1	48157130	.	G	A	.	.	MAF_INRAE=39.241;MAF_USDA=49.412
NC_035081.1	48157480	.	G	T	.	.	MAF_INRAE=39.241;MAF_USDA=48.824
NC_035081.1	48157488	.	G	A	.	.	MAF_INRAE=39.241;MAF_USDA=48.824
NC_035081.1	48157557	.	T	C	.	.	MAF_INRAE=39.873;MAF_USDA=48.235
NC_035081.1	48157751	.	T	A	.	.	MAF_INRAE=42.405;MAF_USDA=39.412
NC_035081.1	48157939	.	G	T	.	.	MAF_USDA=3.571
NC_035081.1	48158371	.	G	A	.	.	MAF_INRAE=29.747;MAF_USDA=1.639
NC_035081.1	48158465	.	A	G	.	.	MAF_INRAE=39.241;MAF_USDA=48.235
NC_035081.1	48158513	.	G	A	.	.	MAF_USDA=4.098
NC_035081.1	48158846	.	T	A	.	.	MAF_INRAE=39.241;MAF_USDA=48.81
NC_035081.1	48158938	.	G	A	.	.	MAF_INRAE=39.873;MAF_USDA=48.235
NC_035081.1	48158983	.	G	T	.	.	MAF_INRAE=6.667;MAF_USDA=10.588
NC_035081.1	48159076	.	G	A	.	.	MAF_INRAE=39.241;MAF_USDA=48.235
NC_035081.1	48159097	.	G	A	.	.	MAF_INRAE=34.177;MAF_USDA=21.765
NC_035081.1	48159199	.	C	A	.	.	MAF_INRAE=43.038;MAF_USDA=32.353
NC_035081.1	48159376	.	C	T	.	.	MAF_USDA=1.639
NC_035081.1	48159392	.	G	A	.	.	MAF_INRAE=40.506;MAF_USDA=45.294
NC_035081.1	48159406	.	A	T	.	.	MAF_USDA=6.557
NC_035081.1	48159418	.	A	T	.	.	MAF_USDA=6.557
NC_035081.1	48159464	.	C	T	.	.	MAF_USDA=9.016
NC_035081.1	48159468	.	T	C	.	.	MAF_USDA=9.836
NC_035081.1	48159494	.	T	G	.	.	MAF_USDA=7.377
NC_035081.1	48159621	.	C	A	.	.	MAF_USDA=2.5
NC_035081.1	48159625	.	G	A	.	.	MAF_INRAE=38.608;MAF_USDA=49.405
NC_035081.1	48159763	.	G	T	.	.	MAF_USDA=10.417
NC_035081.1	48159802	.	C	T	.	.	MAF_INRAE=17.722;MAF_USDA=11.176
NC_035081.1	48160133	.	A	G	.	.	MAF_INRAE=39.241;MAF_USDA=47.647
NC_035081.1	48160217	.	A	G	.	.	MAF_INRAE=39.241;MAF_USDA=48.235
NC_035081.1	48160408	.	T	C	.	.	MAF_INRAE=39.241;MAF_USDA=50.0
NC_035081.1	48160509	.	C	T	.	.	MAF_INRAE=39.241;MAF_USDA=49.412
NC_035081.1	48160535	.	C	T	.	.	MAF_INRAE=39.241;MAF_USDA=48.235
NC_035081.1	48161108	.	G	T	.	.	MAF_INRAE=9.494;MAF_USDA=4.098
NC_035081.1	48161116	.	T	C	.	.	MAF_INRAE=39.241;MAF_USDA=49.412
NC_035081.1	48161117	.	C	T	.	.	MAF_USDA=3.529
NC_035081.1	48161150	.	T	C	.	.	MAF_INRAE=39.241;MAF_USDA=49.412
NC_035081.1	48161264	.	G	T	.	.	MAF_INRAE=39.241;MAF_USDA=48.81
NC_035081.1	48161320	.	A	G	.	.	MAF_USDA=4.706
NC_035081.1	48161334	.	C	A	.	.	MAF_USDA=37.5
NC_035081.1	48161335	.	C	A	.	.	MAF_USDA=37.5
NC_035081.1	48161366	.	A	C	.	.	MAF_USDA=1.667
NC_035081.1	48161544	.	T	C	.	.	MAF_INRAE=7.5;MAF_USDA=2.353
NC_035081.1	48161576	.	C	A	.	.	MAF_INRAE=5.0;MAF_USDA=4.098
NC_035081.1	48161577	.	C	A	.	.	MAF_INRAE=5.0;MAF_USDA=4.098
NC_035081.1	48161971	.	C	A	.	.	MAF_USDA=36.364
NC_035081.1	48162637	.	G	C	.	.	MAF_INRAE=33.544;MAF_USDA=20.588
NC_035081.1	48162747	.	G	T	.	.	MAF_USDA=1.639
NC_035081.1	48162757	.	C	A	.	.	MAF_USDA=1.639
NC_035081.1	48162836	.	A	G	.	.	MAF_INRAE=39.241;MAF_USDA=50.0
NC_035081.1	48162855	.	A	T	.	.	MAF_INRAE=39.241;MAF_USDA=49.412
NC_035081.1	48162902	.	T	A	.	.	MAF_USDA=50.0
NC_035081.1	48162904	.	A	G	.	.	MAF_USDA=48.824
NC_035081.1	48162905	.	G	T	.	.	MAF_USDA=48.235
NC_035081.1	48162988	.	C	A	.	.	MAF_INRAE=39.873;MAF_USDA=48.824
NC_035081.1	48163004	.	G	A	.	.	MAF_INRAE=6.667;MAF_USDA=11.176
NC_035081.1	48163428	.	T	A	.	.	MAF_USDA=10.656
NC_035081.1	48163540	.	C	A	.	.	MAF_INRAE=6.667;MAF_USDA=11.176
NC_035081.1	48163575	.	A	G	.	.	MAF_INRAE=42.405;MAF_USDA=40.588
NC_035081.1	48163606	.	G	T	.	.	MAF_INRAE=39.873;MAF_USDA=48.824
NC_035081.1	48163613	.	C	T	.	.	MAF_USDA=10.417
NC_035081.1	48163837	.	T	G	.	.	MAF_INRAE=39.241;MAF_USDA=48.235
NC_035081.1	48164094	.	G	T	.	.	MAF_INRAE=9.494;MAF_USDA=4.918
NC_035081.1	48164097	.	G	A	.	.	MAF_INRAE=45.833;MAF_USDA=48.824
NC_035081.1	48164183	.	G	A	.	.	MAF_INRAE=6.667;MAF_USDA=12.353
NC_035081.1	48164292	.	A	C	.	.	MAF_USDA=39.583
NC_035081.1	48164294	.	A	T	.	.	MAF_USDA=37.5
NC_035081.1	48164295	.	A	T	.	.	MAF_USDA=37.5
NC_035081.1	48164296	.	A	C,T	.	.	MAF_INRAE=46.667;MAF_USDA=37.5
NC_035081.1	48164297	.	A	T	.	.	MAF_USDA=37.5
NC_035081.1	48164299	.	G	T	.	.	MAF_INRAE=46.667;MAF_USDA=49.412
NC_035081.1	48164301	.	A	T	.	.	MAF_USDA=1.639
NC_035081.1	48164343	.	G	T	.	.	MAF_INRAE=4.167
NC_035081.1	48164632	.	C	A	.	.	MAF_USDA=3.571
NC_035081.1	48164987	.	G	A	.	.	MAF_INRAE=5.0;MAF_USDA=5.738
NC_035081.1	48165211	.	A	G	.	.	MAF_INRAE=38.608;MAF_USDA=50.0
NC_035081.1	48165213	.	C	A	.	.	MAF_INRAE=33.544;MAF_USDA=27.059
NC_035081.1	48165346	.	T	A	.	.	MAF_INRAE=39.241;MAF_USDA=49.412
NC_035081.1	48165347	.	G	A	.	.	MAF_INRAE=46.667;MAF_USDA=49.412
NC_035081.1	48165350	.	T	G	.	.	MAF_INRAE=33.333;MAF_USDA=40.0
NC_035081.1	48165417	.	T	G	.	.	MAF_INRAE=39.873;MAF_USDA=48.235
NC_035081.1	48165705	.	C	A	.	.	MAF_USDA=1.639
NC_035081.1	48166050	.	C	T	.	.	MAF_INRAE=39.241;MAF_USDA=47.647
NC_035081.1	48166412	.	T	C	.	.	MAF_INRAE=17.722;MAF_USDA=11.176
NC_035081.1	48166723	.	TA	TT	.	.	MAF_USDA=12.5
NC_035081.1	48166724	.	A	T	.	.	MAF_INRAE=10.759;MAF_USDA=8.197
NC_035081.1	48166735	.	C	T	.	.	MAF_USDA=4.098
NC_035081.1	48166799	.	C	T	.	.	MAF_INRAE=39.241;MAF_USDA=47.647
NC_035081.1	48166836	.	A	C	.	.	MAF_INRAE=1.667
NC_035081.1	48166932	.	G	A	.	.	MAF_INRAE=6.667;MAF_USDA=5.294
NC_035081.1	48167134	.	C	G	.	.	MAF_INRAE=39.873;MAF_USDA=48.824
NC_035081.1	48167198	.	T	C	.	.	MAF_INRAE=39.241;MAF_USDA=47.647
NC_035081.1	48167324	.	T	G	.	.	MAF_USDA=9.016
NC_035081.1	48167326	.	A	G	.	.	MAF_INRAE=39.873;MAF_USDA=47.647
NC_035081.1	48167337	.	T	C	.	.	MAF_INRAE=39.873;MAF_USDA=48.235
NC_035081.1	48167609	.	C	A	.	.	MAF_INRAE=15.19;MAF_USDA=16.667
NC_035081.1	48168315	.	G	C	.	.	MAF_USDA=1.639
NC_035081.1	48168631	.	C	T	.	.	MAF_INRAE=6.667;MAF_USDA=10.588
NC_035081.1	48168662	.	G	T	.	.	MAF_INRAE=6.667;MAF_USDA=7.377
NC_035081.1	48168680	.	C	T	.	.	MAF_USDA=2.459
NC_035081.1	48168706	.	C	A	.	.	MAF_INRAE=25.833
NC_035081.1	48168784	.	G	C	.	.	MAF_INRAE=6.667;MAF_USDA=6.557
NC_035081.1	48168807	.	G	A	.	.	MAF_INRAE=6.667;MAF_USDA=3.529
NC_035081.1	48168901	.	A	G	.	.	MAF_USDA=1.667
NC_035081.1	48168906	.	A	C	.	.	MAF_USDA=1.667
NC_035081.1	48168975	.	C	T	.	.	MAF_USDA=9.836
NC_035081.1	48169061	.	C	A	.	.	MAF_USDA=1.639
NC_035081.1	48169308	.	C	G	.	.	MAF_INRAE=39.241;MAF_USDA=48.235
NC_035081.1	48169441	.	A	G	.	.	MAF_USDA=1.639
NC_035081.1	48169815	.	T	A	.	.	MAF_INRAE=39.241;MAF_USDA=48.824
NC_035081.1	48169932	.	A	C	.	.	MAF_INRAE=40.506;MAF_USDA=48.824
NC_035081.1	48169948	.	G	A	.	.	MAF_INRAE=39.873;MAF_USDA=47.647
NC_035081.1	48170152	.	C	A	.	.	MAF_USDA=1.639
NC_035081.1	48170337	.	A	T	.	.	MAF_INRAE=30.38
NC_035081.1	48170355	.	G	T	.	.	MAF_USDA=3.529
NC_035081.1	48170381	.	T	C	.	.	MAF_INRAE=39.873;MAF_USDA=48.824
NC_035081.1	48170395	.	A	C	.	.	MAF_USDA=9.836
NC_035081.1	48170657	.	C	T	.	.	MAF_INRAE=6.667;MAF_USDA=10.588
NC_035081.1	48170668	.	T	G	.	.	MAF_USDA=1.639
NC_035081.1	48170889	.	A	C	.	.	MAF_USDA=48.824
NC_035081.1	48171139	.	C	T	.	.	MAF_INRAE=41.139;MAF_USDA=47.647
NC_035081.1	48171548	.	T	A	.	.	MAF_INRAE=39.873;MAF_USDA=48.235
NC_035081.1	48171797	.	C	T	.	.	MAF_INRAE=39.873;MAF_USDA=48.824
NC_035081.1	48171848	.	C	T	.	.	MAF_USDA=5.738
NC_035081.1	48171863	.	T	C	.	.	MAF_INRAE=39.241;MAF_USDA=48.824
NC_035081.1	48172083	.	A	C	.	.	MAF_INRAE=17.722;MAF_USDA=11.176
NC_035081.1	48172247	.	A	C	.	.	MAF_INRAE=39.241;MAF_USDA=48.824
NC_035081.1	48172718	.	G	A	.	.	MAF_INRAE=43.038;MAF_USDA=33.529
NC_035081.1	48172773	.	A	T	.	.	MAF_INRAE=39.241;MAF_USDA=48.824
NC_035081.1	48173052	.	A	C	.	.	MAF_INRAE=39.873;MAF_USDA=49.412
NC_035081.1	48173202	.	C	G	.	.	MAF_USDA=10.656
NC_035081.1	48173432	.	C	T	.	.	MAF_USDA=9.016
NC_035081.1	48173471	.	G	A	.	.	MAF_INRAE=18.333;MAF_USDA=11.176
NC_035081.1	48173568	.	A	T	.	.	MAF_USDA=15.882
NC_035081.1	48173593	.	T	G	.	.	MAF_USDA=9.836
NC_035081.1	48173686	.	T	A	.	.	MAF_INRAE=47.5;MAF_USDA=43.443
NC_035081.1	48173717	.	T	C	.	.	MAF_USDA=9.016
NC_035081.1	48173744	.	C	G	.	.	MAF_USDA=7.377
NC_035081.1	48173771	.	G	A	.	.	MAF_USDA=10.0
NC_035081.1	48173781	.	C	T	.	.	MAF_USDA=5.882
NC_035081.1	48173801	.	G	T	.	.	MAF_USDA=16.667
NC_035081.1	48174033	.	A	T	.	.	MAF_INRAE=40.506;MAF_USDA=48.235
NC_035081.1	48174627	.	G	T	.	.	MAF_USDA=3.529
NC_035081.1	48174927	.	G	A	.	.	MAF_INRAE=39.241;MAF_USDA=49.412
NC_035081.1	48175315	.	A	C	.	.	MAF_INRAE=39.241;MAF_USDA=49.412
NC_035081.1	48175344	.	T	G	.	.	MAF_USDA=1.639
NC_035081.1	48175380	.	A	G	.	.	MAF_INRAE=10.526;MAF_USDA=3.279
NC_035081.1	48175684	.	A	C	.	.	MAF_INRAE=6.667;MAF_USDA=4.706
NC_035081.1	48175737	.	A	T	.	.	MAF_USDA=1.639
NC_035081.1	48175784	.	C	T	.	.	MAF_INRAE=15.823;MAF_USDA=9.412
NC_035081.1	48176040	.	T	C	.	.	MAF_INRAE=39.873;MAF_USDA=48.824
NC_035081.1	48176062	.	T	G	.	.	MAF_INRAE=39.241;MAF_USDA=48.235
NC_035081.1	48176115	.	C	T	.	.	MAF_INRAE=39.873;MAF_USDA=48.235
NC_035081.1	48176131	.	T	C	.	.	MAF_INRAE=39.873;MAF_USDA=48.235
NC_035081.1	48176164	.	A	G	.	.	MAF_INRAE=39.873;MAF_USDA=48.824
NC_035081.1	48176186	.	G	A	.	.	MAF_INRAE=39.241;MAF_USDA=48.235
NC_035081.1	48176278	.	G	C	.	.	MAF_USDA=1.639
NC_035081.1	48176305	.	C	G	.	.	MAF_USDA=4.098
NC_035081.1	48176414	.	T	A	.	.	MAF_INRAE=39.241;MAF_USDA=48.824
NC_035081.1	48176446	.	A	G	.	.	MAF_USDA=4.098
NC_035081.1	48176671	.	A	G	.	.	MAF_INRAE=39.873;MAF_USDA=49.412
NC_035081.1	48176721	.	A	G	.	.	MAF_USDA=3.529
NC_035081.1	48177379	.	G	A	.	.	MAF_INRAE=39.873;MAF_USDA=49.412
NC_035081.1	48177383	.	G	A	.	.	MAF_INRAE=47.5;MAF_USDA=48.235
NC_035081.1	48177387	.	T	A	.	.	MAF_INRAE=47.5;MAF_USDA=49.412
NC_035081.1	48177473	.	T	G	.	.	MAF_INRAE=33.544;MAF_USDA=25.882
NC_035081.1	48177566	.	A	C	.	.	MAF_INRAE=6.667;MAF_USDA=11.765
NC_035081.1	48177736	.	G	T	.	.	MAF_INRAE=8.333;MAF_USDA=4.167
NC_035081.1	48177876	.	G	A	.	.	MAF_USDA=20.833
NC_035081.1	48178295	.	A	G	.	.	MAF_USDA=27.083
NC_035081.1	48178601	.	C	T	.	.	MAF_INRAE=15.789;MAF_USDA=18.75
NC_035081.1	48178638	.	C	T	.	.	MAF_USDA=39.583
NC_035081.1	48178665	.	T	C	.	.	MAF_INRAE=40.833;MAF_USDA=39.13
NC_035081.1	48178786	.	C	G	.	.	MAF_INRAE=40.506;MAF_USDA=48.824
NC_035081.1	48178813	.	C	T	.	.	MAF_USDA=1.639
NC_035081.1	48178975	.	C	T	.	.	MAF_USDA=21.176
NC_035081.1	48179099	.	T	C	.	.	MAF_USDA=3.279
NC_035081.1	48179115	.	C	A	.	.	MAF_INRAE=45.833
NC_035081.1	48179148	.	C	A	.	.	MAF_INRAE=45.833
NC_035081.1	48179156	.	C	T	.	.	MAF_USDA=3.333
NC_035081.1	48179266	.	T	A	.	.	MAF_USDA=2.459
NC_035081.1	48179878	.	G	A	.	.	MAF_INRAE=9.167;MAF_USDA=2.353
NC_035081.1	48180131	.	C	T	.	.	MAF_INRAE=5.833;MAF_USDA=4.706
NC_035081.1	48180210	.	C	A	.	.	MAF_INRAE=43.038;MAF_USDA=40.0
NC_035081.1	48180605	.	C	G	.	.	MAF_INRAE=5.263;MAF_USDA=2.459
NC_035081.1	48180628	.	C	G	.	.	MAF_INRAE=39.241;MAF_USDA=48.235
NC_035081.1	48180783	.	C	T	.	.	MAF_INRAE=39.241;MAF_USDA=48.795
NC_035081.1	48180813	.	T	C	.	.	MAF_INRAE=39.241;MAF_USDA=50.0
NC_035081.1	48180912	.	C	T	.	.	MAF_INRAE=39.241;MAF_USDA=48.235
NC_035081.1	48180953	.	C	T	.	.	MAF_USDA=1.639
NC_035081.1	48180984	.	T	C	.	.	MAF_INRAE=17.722;MAF_USDA=8.235
NC_035081.1	48181180	.	G	T	.	.	MAF_INRAE=10.526;MAF_USDA=12.5
NC_035081.1	48185121	.	G	C	.	.	MAF_USDA=36.364
NC_035081.1	48185341	.	T	C	.	.	MAF_INRAE=15.789;MAF_USDA=34.091
NC_035081.1	48185351	.	G	A	.	.	MAF_USDA=22.727
NC_035081.1	48185811	.	A	T	.	.	MAF_INRAE=31.646
NC_035081.1	48185887	.	G	A	.	.	MAF_USDA=4.918
NC_035081.1	48185914	.	C	A	.	.	MAF_INRAE=15.789;MAF_USDA=45.181
NC_035081.1	48185927	.	G	A	.	.	MAF_INRAE=15.789;MAF_USDA=48.361
NC_035081.1	48186331	.	T	G	.	.	MAF_INRAE=39.241;MAF_USDA=49.412
NC_035081.1	48186825	.	G	A	.	.	MAF_USDA=1.639
NC_035081.1	48187005	.	T	A	.	.	MAF_USDA=6.25
NC_035081.1	48187012	.	T	A	.	.	MAF_USDA=8.333
NC_035081.1	48187125	.	G	C	.	.	MAF_INRAE=41.772;MAF_USDA=48.235
NC_035081.1	48187488	.	C	T	.	.	MAF_USDA=1.639
NC_035081.1	48187765	.	C	T	.	.	MAF_INRAE=5.833;MAF_USDA=4.706
NC_035081.1	48187965	.	C	T	.	.	MAF_USDA=1.639
NC_035081.1	48188100	.	T	A	.	.	MAF_USDA=9.836
NC_035081.1	48188671	.	A	T	.	.	MAF_INRAE=41.772;MAF_USDA=48.235
NC_035081.1	48189000	.	C	T	.	.	MAF_INRAE=42.405;MAF_USDA=39.412
NC_035081.1	48189029	.	A	G	.	.	MAF_INRAE=6.667;MAF_USDA=11.176
NC_035081.1	48189093	.	C	T	.	.	MAF_INRAE=5.0
NC_035081.1	48189128	.	C	A	.	.	MAF_INRAE=17.089;MAF_USDA=10.588
NC_035081.1	48189195	.	C	T	.	.	MAF_INRAE=39.873;MAF_USDA=48.214
NC_035081.1	48189198	.	G	T	.	.	MAF_INRAE=19.167;MAF_USDA=11.31
NC_035081.1	48189226	.	G	C	.	.	MAF_USDA=1.667
NC_035081.1	48189302	.	C	A	.	.	MAF_INRAE=39.873;MAF_USDA=48.235
NC_035081.1	48189445	.	G	C	.	.	MAF_INRAE=43.038;MAF_USDA=40.0
NC_035081.1	48189574	.	C	T	.	.	MAF_USDA=10.417
NC_035081.1	48189594	.	T	C	.	.	MAF_USDA=3.529
NC_035081.1	48189645	.	G	A	.	.	MAF_INRAE=39.873;MAF_USDA=48.235
NC_035081.1	48189653	.	G	A	.	.	MAF_INRAE=39.873;MAF_USDA=48.824
NC_035081.1	48189830	.	A	C	.	.	MAF_INRAE=6.667;MAF_USDA=4.706
NC_035081.1	48189836	.	T	G	.	.	MAF_INRAE=38.608;MAF_USDA=48.824
NC_035081.1	48189958	.	T	C	.	.	MAF_USDA=9.016
NC_035081.1	48190110	.	A	C	.	.	MAF_INRAE=39.241;MAF_USDA=48.235
NC_035081.1	48190251	.	G	T	.	.	MAF_USDA=3.529
NC_035081.1	48190422	.	A	G	.	.	MAF_INRAE=40.506;MAF_USDA=48.81
NC_035081.1	48190431	.	A	C	.	.	MAF_USDA=18.75
NC_035081.1	48190433	.	A	C	.	.	MAF_INRAE=40.506;MAF_USDA=37.5
NC_035081.1	48190439	.	T	A	.	.	MAF_INRAE=28.481
NC_035081.1	48190445	.	T	A	.	.	MAF_INRAE=28.481
NC_035081.1	48190450	.	T	G	.	.	MAF_INRAE=40.506
NC_035081.1	48190661	.	C	T	.	.	MAF_INRAE=26.316;MAF_USDA=38.235
NC_035081.1	48191087	.	C	G	.	.	MAF_USDA=1.639
NC_035081.1	48191236	.	T	A	.	.	MAF_USDA=4.098
NC_035081.1	48191999	.	A	G	.	.	MAF_INRAE=39.241;MAF_USDA=48.824
NC_035081.1	48192117	.	G	T	.	.	MAF_INRAE=39.873;MAF_USDA=48.235
NC_035081.1	48192271	.	C	T	.	.	MAF_INRAE=40.506;MAF_USDA=49.412
NC_035081.1	48192502	.	G	C	.	.	MAF_USDA=1.639
NC_035081.1	48192516	.	G	C	.	.	MAF_INRAE=39.241;MAF_USDA=49.412
NC_035081.1	48192585	.	G	T	.	.	MAF_USDA=1.639
NC_035081.1	48192767	.	A	C	.	.	MAF_INRAE=39.241;MAF_USDA=48.824
NC_035081.1	48192800	.	C	G	.	.	MAF_INRAE=42.405;MAF_USDA=40.0
NC_035081.1	48192985	.	A	G	.	.	MAF_INRAE=39.241;MAF_USDA=48.824
NC_035081.1	48193082	.	T	G	.	.	MAF_INRAE=39.873;MAF_USDA=48.824
NC_035081.1	48193167	.	T	C	.	.	MAF_USDA=4.098
NC_035081.1	48193184	.	C	A	.	.	MAF_USDA=4.098
NC_035081.1	48193196	.	A	G	.	.	MAF_USDA=4.098
NC_035081.1	48193257	.	G	A	.	.	MAF_USDA=5.738
NC_035081.1	48193274	.	T	C	.	.	MAF_USDA=4.098
NC_035081.1	48193283	.	C	G	.	.	MAF_USDA=4.098
NC_035081.1	48193285	.	A	G	.	.	MAF_USDA=4.098
NC_035081.1	48193310	.	G	T	.	.	MAF_USDA=6.557
NC_035081.1	48193365	.	G	A	.	.	MAF_USDA=2.459
NC_035081.1	48193784	.	T	C	.	.	MAF_INRAE=39.241;MAF_USDA=47.647
NC_035081.1	48193789	.	G	A	.	.	MAF_INRAE=43.038;MAF_USDA=40.588
NC_035081.1	48193986	.	G	T	.	.	MAF_INRAE=40.506;MAF_USDA=49.412
NC_035081.1	48194100	.	G	A	.	.	MAF_INRAE=30.38
NC_035081.1	48194101	.	G	T	.	.	MAF_INRAE=17.722;MAF_USDA=11.176
NC_035081.1	48194165	.	T	G	.	.	MAF_INRAE=42.405;MAF_USDA=30.0
NC_035081.1	48194399	.	G	A	.	.	MAF_USDA=37.5
NC_035081.1	48194417	.	G	C	.	.	MAF_USDA=31.967
NC_035081.1	48194509	.	A	C	.	.	MAF_USDA=9.016
NC_035081.1	48194573	.	A	T	.	.	MAF_USDA=6.522
NC_035081.1	48196563	.	G	T	.	.	MAF_INRAE=2.632
NC_035081.1	48196830	.	T	C	.	.	MAF_INRAE=47.5;MAF_USDA=48.235
NC_035081.1	48196963	.	A	G	.	.	MAF_INRAE=39.241;MAF_USDA=48.824
NC_035081.1	48196967	.	G	A	.	.	MAF_INRAE=7.5;MAF_USDA=3.279
NC_035081.1	48197114	.	A	T	.	.	MAF_INRAE=17.722;MAF_USDA=10.588
NC_035081.1	48197174	.	A	T	.	.	MAF_USDA=10.417
NC_035081.1	48197339	.	G	T	.	.	MAF_INRAE=39.241;MAF_USDA=48.824
NC_035081.1	48197356	.	G	T	.	.	MAF_INRAE=38.608;MAF_USDA=49.412
NC_035081.1	48197695	.	A	C	.	.	MAF_INRAE=48.333;MAF_USDA=37.5
NC_035081.1	48197696	.	G	A	.	.	MAF_INRAE=48.333;MAF_USDA=37.5
NC_035081.1	48197735	.	C	T	.	.	MAF_INRAE=39.241;MAF_USDA=47.059
NC_035081.1	48197832	.	T	C	.	.	MAF_INRAE=39.241;MAF_USDA=50.0
NC_035081.1	48198081	.	C	T	.	.	MAF_USDA=1.639
NC_035081.1	48198243	.	A	G	.	.	MAF_USDA=1.639
NC_035081.1	48198317	.	G	C	.	.	MAF_USDA=3.529
NC_035081.1	48198834	.	G	A	.	.	MAF_INRAE=40.506;MAF_USDA=49.412
NC_035081.1	48198849	.	T	C	.	.	MAF_USDA=2.459
NC_035081.1	48198896	.	T	C	.	.	MAF_USDA=9.836
NC_035081.1	48198933	.	G	A	.	.	MAF_USDA=4.706
NC_035081.1	48199101	.	T	C	.	.	MAF_INRAE=41.772;MAF_USDA=50.0
NC_035081.1	48199153	.	T	A	.	.	MAF_INRAE=30.38;MAF_USDA=1.667
NC_035081.1	48199172	.	A	T	.	.	MAF_INRAE=41.139;MAF_USDA=34.118
NC_035081.1	48199176	.	C	A	.	.	MAF_USDA=1.639
NC_035081.1	48199205	.	C	T	.	.	MAF_INRAE=43.038;MAF_USDA=50.0
NC_035081.1	48199302	.	T	A	.	.	MAF_INRAE=39.873;MAF_USDA=48.235
NC_035081.1	48199318	.	A	C	.	.	MAF_INRAE=39.241;MAF_USDA=50.0
NC_035081.1	48199343	.	G	A	.	.	MAF_INRAE=33.544;MAF_USDA=26.471
NC_035081.1	48199428	.	T	C	.	.	MAF_INRAE=39.873;MAF_USDA=49.412
NC_035081.1	48199437	.	G	T	.	.	MAF_INRAE=12.5;MAF_USDA=48.824
NC_035081.1	48199457	.	A	C	.	.	MAF_INRAE=39.241;MAF_USDA=49.412
NC_035081.1	48199501	.	G	T	.	.	MAF_USDA=8.333
NC_035081.1	48199652	.	C	T	.	.	MAF_INRAE=6.329
NC_035081.1	48199912	.	T	G	.	.	MAF_INRAE=39.241;MAF_USDA=48.235
NC_035081.1	48200039	.	A	C	.	.	MAF_INRAE=39.241;MAF_USDA=48.235
NC_035081.1	48200210	.	C	A	.	.	MAF_INRAE=39.241;MAF_USDA=48.235
NC_035081.1	48200282	.	T	A	.	.	MAF_INRAE=39.241;MAF_USDA=48.824
NC_035081.1	48200498	.	C	A	.	.	MAF_USDA=1.639
NC_035081.1	48200737	.	A	C	.	.	MAF_USDA=8.333
NC_035081.1	48200822	.	T	C	.	.	MAF_INRAE=42.405;MAF_USDA=40.588
NC_035081.1	48201084	.	T	G	.	.	MAF_INRAE=39.873;MAF_USDA=49.412
NC_035081.1	48201234	.	G	C	.	.	MAF_INRAE=39.241;MAF_USDA=48.235
NC_035081.1	48201321	.	G	C	.	.	MAF_USDA=3.279
NC_035081.1	48201852	.	C	T	.	.	MAF_INRAE=38.608;MAF_USDA=47.647
NC_035081.1	48202034	.	C	T	.	.	MAF_INRAE=38.608;MAF_USDA=48.235
NC_035081.1	48202103	.	A	G	.	.	MAF_INRAE=39.241;MAF_USDA=48.824
NC_035081.1	48202112	.	C	T	.	.	MAF_USDA=4.918
NC_035081.1	48202165	.	A	G	.	.	MAF_INRAE=40.506;MAF_USDA=48.824
NC_035081.1	48202206	.	C	T	.	.	MAF_INRAE=39.241;MAF_USDA=48.824
NC_035081.1	48202388	.	C	T	.	.	MAF_INRAE=39.241;MAF_USDA=49.412
NC_035081.1	48202600	.	T	C	.	.	MAF_INRAE=45.833;MAF_USDA=49.412
NC_035081.1	48202662	.	C	T	.	.	MAF_INRAE=6.667;MAF_USDA=4.706
NC_035081.1	48203039	.	T	C	.	.	MAF_INRAE=39.241;MAF_USDA=48.824
NC_035081.1	48203336	.	G	T	.	.	MAF_INRAE=10.526;MAF_USDA=3.279
NC_035081.1	48203345	.	G	A	.	.	MAF_INRAE=10.526;MAF_USDA=3.279
NC_035081.1	48203393	.	T	A	.	.	MAF_INRAE=48.333
NC_035081.1	48203430	.	C	T	.	.	MAF_INRAE=39.241;MAF_USDA=48.824
NC_035081.1	48203821	.	G	A	.	.	MAF_INRAE=39.241;MAF_USDA=47.647
NC_035081.1	48203839	.	C	T	.	.	MAF_USDA=4.098
NC_035081.1	48203958	.	C	A	.	.	MAF_INRAE=43.038;MAF_USDA=40.0
NC_035081.1	48204028	.	C	G	.	.	MAF_INRAE=40.506;MAF_USDA=49.405
NC_035081.1	48205086	.	A	C	.	.	MAF_USDA=47.917
NC_035081.1	48205111	.	G	C	.	.	MAF_INRAE=37.5;MAF_USDA=43.75
NC_035081.1	48205170	.	G	A	.	.	MAF_INRAE=15.789;MAF_USDA=49.412
NC_035081.1	48205248	.	C	T	.	.	MAF_INRAE=42.405;MAF_USDA=37.5
NC_035081.1	48205486	.	G	C	.	.	MAF_INRAE=36.667;MAF_USDA=39.583
NC_035081.1	48205644	.	G	T	.	.	MAF_USDA=1.639
NC_035081.1	48205895	.	A	T	.	.	MAF_INRAE=2.5;MAF_USDA=6.25
NC_035081.1	48206843	.	T	G	.	.	MAF_INRAE=36.667
NC_035081.1	48206876	.	C	A	.	.	MAF_INRAE=18.421
NC_035081.1	48207095	.	C	A	.	.	MAF_INRAE=18.421;MAF_USDA=39.583
NC_035081.1	48207119	.	G	T	.	.	MAF_INRAE=25.833;MAF_USDA=45.833
NC_035081.1	48207381	.	G	A	.	.	MAF_USDA=3.333
NC_035081.1	48207383	.	T	C	.	.	MAF_INRAE=15.789
NC_035081.1	48207448	.	C	G	.	.	MAF_USDA=4.098
NC_035081.1	48207505	.	A	G	.	.	MAF_INRAE=48.333;MAF_USDA=45.833
NC_035081.1	48207734	.	A	G	.	.	MAF_INRAE=39.873;MAF_USDA=50.0
NC_035081.1	48207867	.	A	C	.	.	MAF_INRAE=47.5;MAF_USDA=48.235
NC_035081.1	48207924	.	T	C	.	.	MAF_INRAE=2.5
NC_035081.1	48207925	.	A	T	.	.	MAF_INRAE=2.5
NC_035081.1	48207949	.	C	T	.	.	MAF_INRAE=39.241;MAF_USDA=29.167
NC_035081.1	48207967	.	C	G	.	.	MAF_USDA=10.417
NC_035081.1	48208099	.	T	G	.	.	MAF_INRAE=26.582;MAF_USDA=16.667
NC_035081.1	48208243	.	C	T	.	.	MAF_USDA=39.583
NC_035081.1	48208249	.	T	A	.	.	MAF_USDA=50.0
NC_035081.1	48209486	.	C	T	.	.	MAF_USDA=46.429
NC_035081.1	48209715	.	T	C	.	.	MAF_USDA=1.639
NC_035081.1	48209729	.	T	C	.	.	MAF_INRAE=15.789;MAF_USDA=47.5
NC_035081.1	48209965	.	A	G	.	.	MAF_INRAE=16.456;MAF_USDA=8.235
NC_035081.1	48210284	.	T	C	.	.	MAF_USDA=2.459
NC_035081.1	48210371	.	A	G	.	.	MAF_INRAE=40.506;MAF_USDA=48.235
NC_035081.1	48210486	.	A	G	.	.	MAF_INRAE=38.608;MAF_USDA=48.824
NC_035081.1	48210587	.	G	A	.	.	MAF_INRAE=43.038;MAF_USDA=40.0
NC_035081.1	48210813	.	C	T	.	.	MAF_INRAE=39.241;MAF_USDA=50.0
NC_035081.1	48212916	.	G	C	.	.	MAF_USDA=1.639
NC_035081.1	48212964	.	A	T	.	.	MAF_INRAE=6.962
NC_035081.1	48212975	.	G	A	.	.	MAF_INRAE=6.962
NC_035081.1	48212976	.	T	G	.	.	MAF_INRAE=7.5
NC_035081.1	48212982	.	A	T	.	.	MAF_INRAE=6.962
NC_035081.1	48213080	.	T	A	.	.	MAF_INRAE=39.241;MAF_USDA=46.471
NC_035081.1	48213115	.	G	C	.	.	MAF_INRAE=39.241;MAF_USDA=49.412
NC_035081.1	48213194	.	C	A	.	.	MAF_INRAE=39.241;MAF_USDA=48.824
NC_035081.1	48213344	.	C	G	.	.	MAF_INRAE=39.873;MAF_USDA=48.235
NC_035081.1	48213534	.	T	G	.	.	MAF_USDA=1.639
NC_035081.1	48213569	.	A	G	.	.	MAF_INRAE=17.722;MAF_USDA=11.176
NC_035081.1	48213763	.	C	T	.	.	MAF_INRAE=39.241;MAF_USDA=48.824
NC_035081.1	48214010	.	T	A	.	.	MAF_USDA=2.459
NC_035081.1	48214055	.	A	G	.	.	MAF_USDA=16.393
NC_035081.1	48214128	.	C	A	.	.	MAF_INRAE=43.038;MAF_USDA=40.588
NC_035081.1	48214185	.	G	A	.	.	MAF_INRAE=34.177;MAF_USDA=26.471
NC_035081.1	48214217	.	T	C	.	.	MAF_INRAE=16.456;MAF_USDA=9.412
NC_035081.1	48214260	.	T	C	.	.	MAF_INRAE=39.241;MAF_USDA=49.412
NC_035081.1	48214278	.	T	C	.	.	MAF_USDA=2.459
NC_035081.1	48214406	.	A	T	.	.	MAF_INRAE=39.873;MAF_USDA=48.824
NC_035081.1	48214414	.	T	A	.	.	MAF_INRAE=39.873;MAF_USDA=48.824
NC_035081.1	48214575	.	T	A	.	.	MAF_USDA=4.118
NC_035081.1	48214632	.	G	T	.	.	MAF_INRAE=39.241;MAF_USDA=48.824
NC_035081.1	48214671	.	A	C	.	.	MAF_INRAE=39.241;MAF_USDA=48.824
NC_035081.1	48214736	.	C	T	.	.	MAF_INRAE=6.962;MAF_USDA=7.647
NC_035081.1	48214810	.	C	G	.	.	MAF_INRAE=39.241;MAF_USDA=48.824
NC_035081.1	48214947	.	C	T	.	.	MAF_INRAE=39.241;MAF_USDA=48.824
NC_035081.1	48215000	.	A	C	.	.	MAF_INRAE=39.241;MAF_USDA=48.824
NC_035081.1	48215309	.	T	C	.	.	MAF_INRAE=39.241;MAF_USDA=48.824
NC_035081.1	48215399	.	C	T	.	.	MAF_USDA=3.529
NC_035081.1	48215706	.	C	G	.	.	MAF_INRAE=39.873;MAF_USDA=47.619
NC_035081.1	48215815	.	C	T	.	.	MAF_INRAE=9.494;MAF_USDA=4.098
NC_035081.1	48215920	.	C	T	.	.	MAF_USDA=11.475
NC_035081.1	48216100	.	C	A	.	.	MAF_USDA=33.333
NC_035081.1	48216132	.	C	T	.	.	MAF_INRAE=10.526
NC_035081.1	48216469	.	T	G	.	.	MAF_INRAE=3.333
NC_035081.1	48216553	.	T	G	.	.	MAF_INRAE=18.354;MAF_USDA=6.471
NC_035081.1	48216555	.	T	G	.	.	MAF_INRAE=12.5;MAF_USDA=6.471
NC_035081.1	48216556	.	A	G	.	.	MAF_INRAE=12.5;MAF_USDA=6.471
NC_035081.1	48216561	.	C	A	.	.	MAF_INRAE=5.263;MAF_USDA=4.706
NC_035081.1	48217826	.	C	A	.	.	MAF_USDA=16.667
NC_035081.1	48217949	.	T	A	.	.	MAF_USDA=1.639
NC_035081.1	48217950	.	C	T	.	.	MAF_USDA=1.639
NC_035081.1	48217972	.	G	T	.	.	MAF_INRAE=20.0;MAF_USDA=24.118
NC_035081.1	48217995	.	G	A	.	.	MAF_INRAE=12.5;MAF_USDA=7.059
NC_035081.1	48218064	.	G	A	.	.	MAF_USDA=6.557
NC_035081.1	48218118	.	T	C	.	.	MAF_INRAE=3.333
NC_035081.1	48218127	.	C	T	.	.	MAF_INRAE=2.532
NC_035081.1	48218596	.	G	A	.	.	MAF_INRAE=10.526
NC_035081.1	48218646	.	T	A	.	.	MAF_INRAE=33.544;MAF_USDA=22.353
NC_035081.1	48218729	.	A	T	.	.	MAF_USDA=6.557
NC_035081.1	48218842	.	G	A	.	.	MAF_USDA=18.75
NC_035081.1	48218850	.	C	T	.	.	MAF_INRAE=5.0
NC_035081.1	48218931	.	G	A	.	.	MAF_USDA=20.833
NC_035081.1	48218972	.	G	T	.	.	MAF_INRAE=25.833;MAF_USDA=25.0
NC_035081.1	48219097	.	A	G	.	.	MAF_INRAE=36.709;MAF_USDA=25.0
NC_035081.1	48219279	.	G	C	.	.	MAF_INRAE=42.405;MAF_USDA=48.824
NC_035081.1	48219282	.	G	A	.	.	MAF_INRAE=49.167;MAF_USDA=48.824
NC_035081.1	48219589	.	G	A	.	.	MAF_INRAE=2.5
NC_035081.1	48219730	.	T	A	.	.	MAF_USDA=4.167
NC_035081.1	48220011	.	C	A	.	.	MAF_USDA=5.882
NC_035081.1	48220232	.	C	A	.	.	MAF_INRAE=47.368;MAF_USDA=20.833
NC_035081.1	48220233	.	G	A	.	.	MAF_USDA=37.5
NC_035081.1	48220244	.	T	C	.	.	MAF_USDA=4.098
NC_035081.1	48220328	.	A	C	.	.	MAF_INRAE=29.747;MAF_USDA=22.941
NC_035081.1	48220339	.	G	A	.	.	MAF_INRAE=8.228;MAF_USDA=1.639
NC_035081.1	48220396	.	T	G	.	.	MAF_USDA=1.639
NC_035081.1	48220400	.	G	T	.	.	MAF_INRAE=20.833
NC_035081.1	48221465	.	C	A	.	.	MAF_INRAE=36.842
NC_035081.1	48221583	.	A	G	.	.	MAF_INRAE=15.789;MAF_USDA=47.917
NC_035081.1	48221597	.	A	T	.	.	MAF_USDA=14.583
NC_035081.1	48221628	.	T	C	.	.	MAF_USDA=2.083
NC_035081.1	48222152	.	A	T	.	.	MAF_INRAE=39.873;MAF_USDA=50.0
NC_035081.1	48222172	.	A	C	.	.	MAF_USDA=5.738
NC_035081.1	48222178	.	T	A	.	.	MAF_INRAE=17.089;MAF_USDA=18.824
NC_035081.1	48222229	.	C	A	.	.	MAF_INRAE=39.241;MAF_USDA=48.824
NC_035081.1	48222476	.	A	T	.	.	MAF_INRAE=17.722;MAF_USDA=11.176
NC_035081.1	48222522	.	G	A	.	.	MAF_INRAE=43.038;MAF_USDA=40.588
NC_035081.1	48222554	.	A	G	.	.	MAF_INRAE=39.873;MAF_USDA=49.412
NC_035081.1	48222585	.	T	C	.	.	MAF_INRAE=43.038;MAF_USDA=40.0
NC_035081.1	48222892	.	G	A	.	.	MAF_INRAE=20.0;MAF_USDA=11.176
NC_035081.1	48223241	.	C	A	.	.	MAF_INRAE=39.241;MAF_USDA=49.412
NC_035081.1	48223769	.	C	T	.	.	MAF_INRAE=6.667;MAF_USDA=11.176
NC_035081.1	48223775	.	A	G	.	.	MAF_USDA=8.333
NC_035081.1	48224458	.	T	C	.	.	MAF_INRAE=39.241;MAF_USDA=48.824
NC_035081.1	48224624	.	G	T	.	.	MAF_INRAE=41.139;MAF_USDA=49.412
NC_035081.1	48224860	.	G	T	.	.	MAF_INRAE=38.608;MAF_USDA=48.235
NC_035081.1	48224877	.	G	T	.	.	MAF_USDA=10.417
NC_035081.1	48225077	.	C	G	.	.	MAF_USDA=1.639
NC_035081.1	48225168	.	T	C	.	.	MAF_INRAE=39.241;MAF_USDA=49.412
NC_035081.1	48225440	.	G	A	.	.	MAF_USDA=3.279
NC_035081.1	48225696	.	G	T	.	.	MAF_INRAE=17.722;MAF_USDA=11.176
NC_035081.1	48225709	.	C	A	.	.	MAF_INRAE=40.506;MAF_USDA=49.412
NC_035081.1	48226605	.	C	T	.	.	MAF_INRAE=3.333
NC_035081.1	48226822	.	T	C	.	.	MAF_INRAE=43.038;MAF_USDA=50.0
NC_035081.1	48227133	.	A	T	.	.	MAF_INRAE=43.671;MAF_USDA=49.412
NC_035081.1	48227134	.	T	G	.	.	MAF_INRAE=47.5;MAF_USDA=49.412
NC_035081.1	48227190	.	T	A	.	.	MAF_INRAE=42.405;MAF_USDA=48.235
NC_035081.1	48227307	.	G	T	.	.	MAF_INRAE=41.139;MAF_USDA=46.471
NC_035081.1	48227355	.	A	G	.	.	MAF_INRAE=40.506;MAF_USDA=48.235
NC_035081.1	48227688	.	A	T	.	.	MAF_INRAE=39.873;MAF_USDA=48.235
NC_035081.1	48227835	.	C	T	.	.	MAF_INRAE=38.608;MAF_USDA=48.214
NC_035081.1	48227850	.	A	C	.	.	MAF_INRAE=38.608;MAF_USDA=48.81
NC_035081.1	48228206	.	G	T	.	.	MAF_INRAE=39.873;MAF_USDA=48.235
NC_035081.1	48228212	.	T	G	.	.	MAF_INRAE=39.873;MAF_USDA=48.235
NC_035081.1	48228370	.	C	A	.	.	MAF_USDA=1.639
NC_035081.1	48228424	.	T	A	.	.	MAF_USDA=3.279
NC_035081.1	48228468	.	T	A	.	.	MAF_USDA=3.571
NC_035081.1	48228521	.	TA	TT	.	.	MAF_USDA=43.75
NC_035081.1	48228522	.	A	T	.	.	MAF_USDA=30.833
NC_035081.1	48229220	.	G	A	.	.	MAF_INRAE=36.076;MAF_USDA=31.098
NC_035081.1	48229249	.	G	T	.	.	MAF_INRAE=36.076;MAF_USDA=42.073
NC_035081.1	48234149	.	G	C	.	.	MAF_INRAE=47.468;MAF_USDA=48.214
NC_035081.1	48234346	.	A	T	.	.	MAF_INRAE=40.506;MAF_USDA=49.412
NC_035081.1	48234671	.	C	T	.	.	MAF_INRAE=41.772;MAF_USDA=37.5
NC_035081.1	48234781	.	T	C	.	.	MAF_USDA=8.235
NC_035081.1	48235002	.	T	A	.	.	MAF_INRAE=39.873
NC_035081.1	48235198	.	A	T	.	.	MAF_USDA=1.639
NC_035081.1	48235231	.	A	C	.	.	MAF_USDA=1.639
NC_035081.1	48236529	.	G	A	.	.	MAF_USDA=39.583
NC_035081.1	48236673	.	C	T	.	.	MAF_INRAE=15.789;MAF_USDA=48.81
NC_035081.1	48236835	.	C	T	.	.	MAF_INRAE=42.405;MAF_USDA=38.69
NC_035081.1	48236843	.	G	A	.	.	MAF_USDA=10.417
NC_035081.1	48237115	.	C	G	.	.	MAF_INRAE=39.873;MAF_USDA=48.824
NC_035081.1	48237159	.	A	T	.	.	MAF_INRAE=39.873;MAF_USDA=48.824
NC_035081.1	48237233	.	T	G	.	.	MAF_INRAE=1.667
NC_035081.1	48237237	.	T	G	.	.	MAF_INRAE=5.833
NC_035081.1	48237271	.	G	A	.	.	MAF_INRAE=1.667
NC_035081.1	48237402	.	T	C	.	.	MAF_USDA=9.016
NC_035081.1	48237459	.	A	G	.	.	MAF_INRAE=39.241;MAF_USDA=48.824
NC_035081.1	48237471	.	C	T	.	.	MAF_INRAE=39.241;MAF_USDA=48.235
NC_035081.1	48237696	.	T	A	.	.	MAF_USDA=9.016
NC_035081.1	48237903	.	G	A	.	.	MAF_INRAE=39.873;MAF_USDA=48.824
NC_035081.1	48238022	.	G	A	.	.	MAF_INRAE=46.667;MAF_USDA=48.824
NC_035081.1	48238034	.	A	G	.	.	MAF_INRAE=46.667;MAF_USDA=48.235
NC_035081.1	48238114	.	T	G	.	.	MAF_USDA=8.333
NC_035081.1	48238125	.	C	T	.	.	MAF_USDA=45.882
NC_035081.1	48238135	.	G	A	.	.	MAF_USDA=42.857
NC_035081.1	48238207	.	T	C	.	.	MAF_INRAE=47.5
NC_035081.1	48238208	.	G	A	.	.	MAF_INRAE=47.5
NC_035081.1	48238580	.	C	T	.	.	MAF_INRAE=34.177;MAF_USDA=25.882
NC_035081.1	48238604	.	C	T	.	.	MAF_INRAE=46.667;MAF_USDA=48.235
NC_035081.1	48238687	.	A	C	.	.	MAF_USDA=1.639
NC_035081.1	48238803	.	T	A	.	.	MAF_INRAE=7.5
NC_035081.1	48238805	.	T	A	.	.	MAF_INRAE=7.5
NC_035081.1	48238820	.	G	T	.	.	MAF_INRAE=16.456;MAF_USDA=9.412
NC_035081.1	48238876	.	T	C	.	.	MAF_INRAE=39.873;MAF_USDA=48.824
NC_035081.1	48239002	.	G	A	.	.	MAF_USDA=8.333
NC_035081.1	48239208	.	G	A	.	.	MAF_USDA=8.696
NC_035081.1	48239251	.	G	A	.	.	MAF_INRAE=9.494;MAF_USDA=4.098
NC_035081.1	48239440	.	A	T	.	.	MAF_INRAE=2.5
NC_035081.1	48239600	.	G	A	.	.	MAF_INRAE=39.241;MAF_USDA=48.824
NC_035081.1	48239734	.	G	T	.	.	MAF_INRAE=39.873;MAF_USDA=37.5
NC_035081.1	48239773	.	G	A	.	.	MAF_INRAE=17.722;MAF_USDA=11.176
NC_035081.1	48240094	.	C	T	.	.	MAF_INRAE=39.873;MAF_USDA=49.412
NC_035081.1	48240294	.	C	T	.	.	MAF_USDA=1.639
NC_035081.1	48240306	.	G	A	.	.	MAF_INRAE=5.0
NC_035081.1	48240771	.	G	T	.	.	MAF_INRAE=38.608;MAF_USDA=49.412
NC_035081.1	48240972	.	C	T	.	.	MAF_INRAE=39.873;MAF_USDA=49.412
NC_035081.1	48240973	.	C	T	.	.	MAF_INRAE=47.5;MAF_USDA=37.5
NC_035081.1	48241147	.	G	A	.	.	MAF_INRAE=39.241;MAF_USDA=48.824
NC_035081.1	48241173	.	G	T	.	.	MAF_INRAE=39.873;MAF_USDA=48.235
NC_035081.1	48241241	.	A	C	.	.	MAF_INRAE=39.241;MAF_USDA=48.824
NC_035081.1	48241292	.	G	A	.	.	MAF_INRAE=26.582;MAF_USDA=47.059
NC_035081.1	48241345	.	G	T	.	.	MAF_USDA=4.098
NC_035081.1	48241570	.	T	A	.	.	MAF_INRAE=8.333;MAF_USDA=4.167
NC_035081.1	48241575	.	G	T	.	.	MAF_INRAE=17.722;MAF_USDA=11.31
NC_035081.1	48241624	.	T	C	.	.	MAF_INRAE=39.873;MAF_USDA=48.824
NC_035081.1	48241686	.	G	A	.	.	MAF_USDA=2.459
NC_035081.1	48241832	.	C	A	.	.	MAF_USDA=4.118
NC_035081.1	48241897	.	T	C	.	.	MAF_INRAE=39.241;MAF_USDA=49.412
NC_035081.1	48241918	.	G	T	.	.	MAF_INRAE=39.241;MAF_USDA=49.405
NC_035081.1	48241940	.	C	A	.	.	MAF_INRAE=6.667;MAF_USDA=10.588
NC_035081.1	48242031	.	A	G	.	.	MAF_USDA=9.524
NC_035081.1	48246563	.	A	G	.	.	MAF_INRAE=12.5
NC_035081.1	48248218	.	C	A	.	.	MAF_INRAE=38.608;MAF_USDA=48.81
NC_035081.1	48248241	.	C	A	.	.	MAF_USDA=37.5
NC_035081.1	48248361	.	T	C	.	.	MAF_INRAE=15.789;MAF_USDA=49.405
NC_035081.1	48248368	.	G	T	.	.	MAF_INRAE=15.789;MAF_USDA=49.405
NC_035081.1	48249132	.	C	A	.	.	MAF_USDA=8.333
NC_035081.1	48249384	.	C	G	.	.	MAF_INRAE=43.671;MAF_USDA=41.176
NC_035081.1	48249404	.	G	A	.	.	MAF_INRAE=10.759;MAF_USDA=9.524
NC_035081.1	48249541	.	C	A	.	.	MAF_USDA=3.279
NC_035081.1	48249704	.	G	C	.	.	MAF_INRAE=39.241;MAF_USDA=48.824
NC_035081.1	48249742	.	C	A	.	.	MAF_INRAE=30.38
NC_035081.1	48249901	.	C	G	.	.	MAF_INRAE=39.873;MAF_USDA=49.412
NC_035081.1	48250010	.	C	A	.	.	MAF_USDA=8.333
NC_035081.1	48250171	.	G	C	.	.	MAF_INRAE=39.873;MAF_USDA=48.235
NC_035081.1	48250268	.	G	A	.	.	MAF_USDA=1.639
NC_035081.1	48250375	.	G	T	.	.	MAF_USDA=6.557
NC_035081.1	48250564	.	A	T	.	.	MAF_INRAE=40.506;MAF_USDA=49.412
NC_035081.1	48250863	.	G	A	.	.	MAF_USDA=1.639
NC_035081.1	48250873	.	A	T	.	.	MAF_INRAE=29.114;MAF_USDA=18.824
NC_035081.1	48251000	.	T	G	.	.	MAF_INRAE=40.506;MAF_USDA=48.235
NC_035081.1	48251127	.	G	T	.	.	MAF_INRAE=39.241;MAF_USDA=49.412
NC_035081.1	48251183	.	C	G	.	.	MAF_INRAE=39.241;MAF_USDA=48.824
NC_035081.1	48251248	.	G	A	.	.	MAF_USDA=4.918
NC_035081.1	48251340	.	T	G	.	.	MAF_INRAE=39.241;MAF_USDA=48.824
NC_035081.1	48251393	.	T	A	.	.	MAF_INRAE=39.241;MAF_USDA=47.619
NC_035081.1	48251394	.	T	G	.	.	MAF_INRAE=46.667;MAF_USDA=47.619
NC_035081.1	48251612	.	C	T	.	.	MAF_USDA=8.333
NC_035081.1	48251691	.	T	G	.	.	MAF_USDA=2.459
NC_035081.1	48251783	.	A	C	.	.	MAF_INRAE=39.873;MAF_USDA=48.235
NC_035081.1	48252019	.	C	T	.	.	MAF_INRAE=30.38
NC_035081.1	48252053	.	G	C	.	.	MAF_INRAE=5.0;MAF_USDA=5.738
NC_035081.1	48252109	.	C	T	.	.	MAF_INRAE=39.241;MAF_USDA=49.412
NC_035081.1	48252128	.	A	T	.	.	MAF_INRAE=39.241;MAF_USDA=48.824
NC_035081.1	48252178	.	T	A	.	.	MAF_USDA=3.529
NC_035081.1	48252271	.	A	C	.	.	MAF_INRAE=8.333
NC_035081.1	48252276	.	C	G	.	.	MAF_INRAE=46.667
NC_035081.1	48252336	.	C	T	.	.	MAF_INRAE=39.241;MAF_USDA=47.541
NC_035081.1	48252476	.	T	G	.	.	MAF_INRAE=39.241;MAF_USDA=48.361
NC_035081.1	48252538	.	G	A	.	.	MAF_INRAE=7.5;MAF_USDA=4.167
NC_035081.1	48252611	.	T	A	.	.	MAF_INRAE=38.608;MAF_USDA=49.18
NC_035081.1	48252986	.	G	T	.	.	MAF_INRAE=33.544;MAF_USDA=29.508
NC_035081.1	48253220	.	G	A	.	.	MAF_USDA=1.667
NC_035081.1	48253449	.	C	T	.	.	MAF_INRAE=6.667;MAF_USDA=10.588
NC_035081.1	48253634	.	C	A	.	.	MAF_INRAE=27.5
NC_035081.1	48253699	.	C	T	.	.	MAF_INRAE=37.975;MAF_USDA=47.541
NC_035081.1	48253810	.	C	T	.	.	MAF_USDA=4.118
NC_035081.1	48253897	.	C	T	.	.	MAF_USDA=1.639
NC_035081.1	48254132	.	A	G	.	.	MAF_INRAE=5.0;MAF_USDA=4.918
NC_035081.1	48254186	.	A	T	.	.	MAF_USDA=1.639
NC_035081.1	48254268	.	G	A	.	.	MAF_INRAE=40.506;MAF_USDA=45.902
NC_035081.1	48254443	.	C	T	.	.	MAF_INRAE=27.5
NC_035081.1	48254531	.	A	C	.	.	MAF_USDA=1.639
NC_035081.1	48254904	.	G	A	.	.	MAF_INRAE=6.667;MAF_USDA=8.197
NC_035081.1	48255183	.	T	G	.	.	MAF_INRAE=39.873;MAF_USDA=47.541
NC_035081.1	48255435	.	C	G	.	.	MAF_INRAE=39.873;MAF_USDA=44.706
NC_035081.1	48255513	.	A	C	.	.	MAF_INRAE=39.241;MAF_USDA=46.721
NC_035081.1	48255681	.	G	A	.	.	MAF_INRAE=7.5
NC_035081.1	48255783	.	C	T	.	.	MAF_INRAE=39.241;MAF_USDA=48.361
NC_035081.1	48255985	.	A	T	.	.	MAF_USDA=9.016
NC_035081.1	48256044	.	G	C	.	.	MAF_INRAE=32.278;MAF_USDA=30.328
NC_035081.1	48256105	.	C	A	.	.	MAF_INRAE=38.608;MAF_USDA=48.361
NC_035081.1	48256444	.	T	C	.	.	MAF_INRAE=38.608;MAF_USDA=47.541
NC_035081.1	48256572	.	G	A	.	.	MAF_INRAE=6.329
NC_035081.1	48256642	.	G	T	.	.	MAF_INRAE=39.241;MAF_USDA=47.5
NC_035081.1	48256645	.	C	T	.	.	MAF_INRAE=41.667;MAF_USDA=46.667
NC_035081.1	48256884	.	C	A	.	.	MAF_USDA=1.639
NC_035081.1	48256908	.	T	A	.	.	MAF_USDA=3.279
NC_035081.1	48256950	.	A	C	.	.	MAF_INRAE=39.241;MAF_USDA=47.647
NC_035081.1	48256960	.	A	C	.	.	MAF_INRAE=6.667;MAF_USDA=10.588
NC_035081.1	48256998	.	G	A	.	.	MAF_INRAE=30.38
NC_035081.1	48257100	.	T	C	.	.	MAF_INRAE=39.241;MAF_USDA=48.824
NC_035081.1	48257148	.	T	C	.	.	MAF_INRAE=39.241;MAF_USDA=49.412
NC_035081.1	48257158	.	A	T	.	.	MAF_INRAE=39.241;MAF_USDA=49.412
NC_035081.1	48257213	.	G	T	.	.	MAF_INRAE=41.139;MAF_USDA=50.0
NC_035081.1	48257227	.	T	A	.	.	MAF_USDA=1.639
NC_035081.1	48259074	.	T	A	.	.	MAF_INRAE=39.241;MAF_USDA=48.824
NC_035081.1	48259956	.	G	A	.	.	MAF_USDA=3.529
NC_035081.1	48260001	.	T	G	.	.	MAF_INRAE=15.789;MAF_USDA=50.0
NC_035081.1	48260211	.	T	G	.	.	MAF_INRAE=39.241;MAF_USDA=50.0
NC_035081.1	48260368	.	A	G	.	.	MAF_INRAE=39.241;MAF_USDA=48.824
NC_035081.1	48260874	.	A	T	.	.	MAF_INRAE=39.241;MAF_USDA=47.647
NC_035081.1	48260950	.	A	T	.	.	MAF_USDA=4.098
NC_035081.1	48261100	.	G	A	.	.	MAF_INRAE=39.241;MAF_USDA=49.412
NC_035081.1	48261270	.	T	G	.	.	MAF_INRAE=39.241;MAF_USDA=49.412
NC_035081.1	48261278	.	T	C	.	.	MAF_INRAE=8.333;MAF_USDA=2.941
NC_035081.1	48261293	.	A	T	.	.	MAF_INRAE=15.19;MAF_USDA=16.667
NC_035081.1	48261312	.	T	C	.	.	MAF_INRAE=39.241;MAF_USDA=48.824
NC_035081.1	48261313	.	T	A	.	.	MAF_INRAE=46.667;MAF_USDA=48.824
NC_035081.1	48261412	.	A	G	.	.	MAF_INRAE=39.241;MAF_USDA=48.235
NC_035081.1	48261455	.	C	T	.	.	MAF_INRAE=43.038;MAF_USDA=40.588
NC_035081.1	48261611	.	T	C	.	.	MAF_USDA=3.279
NC_035081.1	48261624	.	A	G	.	.	MAF_INRAE=40.506;MAF_USDA=47.647
NC_035081.1	48261762	.	C	T	.	.	MAF_INRAE=39.241;MAF_USDA=48.235
NC_035081.1	48261909	.	C	A	.	.	MAF_INRAE=42.405;MAF_USDA=40.0
NC_035081.1	48261972	.	A	T	.	.	MAF_INRAE=42.405;MAF_USDA=39.412
NC_035081.1	48261980	.	G	T	.	.	MAF_INRAE=8.861;MAF_USDA=4.918
NC_035081.1	48262027	.	A	C	.	.	MAF_INRAE=39.241;MAF_USDA=48.235
NC_035081.1	48262353	.	G	C	.	.	MAF_INRAE=38.608;MAF_USDA=48.235
NC_035081.1	48262428	.	T	C	.	.	MAF_INRAE=39.873;MAF_USDA=46.721
NC_035081.1	48262459	.	T	A	.	.	MAF_INRAE=39.241;MAF_USDA=47.647
NC_035081.1	48262579	.	C	G	.	.	MAF_USDA=5.882
NC_035081.1	48262821	.	G	A	.	.	MAF_INRAE=6.667;MAF_USDA=10.588
NC_035081.1	48263337	.	A	T	.	.	MAF_INRAE=39.241;MAF_USDA=48.824
NC_035081.1	48263338	.	A	C	.	.	MAF_INRAE=46.667;MAF_USDA=48.824
NC_035081.1	48263419	.	C	T	.	.	MAF_USDA=18.75
NC_035081.1	48263420	.	C	A	.	.	MAF_USDA=18.75
NC_035081.1	48263657	.	A	G	.	.	MAF_USDA=1.639
NC_035081.1	48264049	.	T	G	.	.	MAF_INRAE=38.608;MAF_USDA=50.0
NC_035081.1	48264586	.	A	G	.	.	MAF_INRAE=39.241;MAF_USDA=49.412
NC_035081.1	48264665	.	G	A	.	.	MAF_INRAE=39.241;MAF_USDA=48.235
NC_035081.1	48264825	.	A	T	.	.	MAF_INRAE=39.873;MAF_USDA=48.235
NC_035081.1	48264910	.	G	A	.	.	MAF_INRAE=6.667;MAF_USDA=11.176
NC_035081.1	48264983	.	A	C	.	.	MAF_INRAE=39.873;MAF_USDA=49.412
NC_035081.1	48265099	.	G	T	.	.	MAF_INRAE=5.0;MAF_USDA=5.738
NC_035081.1	48265335	.	C	A	.	.	MAF_USDA=10.0
NC_035081.1	48265414	.	C	T	.	.	MAF_INRAE=39.241;MAF_USDA=47.647
NC_035081.1	48265600	.	C	T	.	.	MAF_INRAE=42.405;MAF_USDA=39.412
NC_035081.1	48265952	.	C	T	.	.	MAF_INRAE=34.177;MAF_USDA=27.059
NC_035081.1	48266139	.	A	T	.	.	MAF_USDA=1.639
NC_035081.1	48266157	.	C	G	.	.	MAF_USDA=10.417
NC_035081.1	48266290	.	A	G	.	.	MAF_INRAE=39.241;MAF_USDA=49.412
NC_035081.1	48266306	.	G	T	.	.	MAF_INRAE=38.608;MAF_USDA=49.412
NC_035081.1	48266731	.	T	C	.	.	MAF_INRAE=40.506;MAF_USDA=49.412
NC_035081.1	48266832	.	G	T	.	.	MAF_INRAE=6.667;MAF_USDA=4.118
NC_035081.1	48266870	.	G	A	.	.	MAF_INRAE=30.38;MAF_USDA=20.588
NC_035081.1	48266875	.	A	C	.	.	MAF_INRAE=39.241;MAF_USDA=48.824
NC_035081.1	48266973	.	A	C	.	.	MAF_INRAE=39.241;MAF_USDA=48.824
NC_035081.1	48267252	.	G	T	.	.	MAF_INRAE=39.241;MAF_USDA=48.824
NC_035081.1	48267546	.	G	A	.	.	MAF_INRAE=38.608;MAF_USDA=49.412
NC_035081.1	48267584	.	G	A	.	.	MAF_INRAE=39.241;MAF_USDA=48.81
NC_035081.1	48267668	.	G	T	.	.	MAF_INRAE=17.722;MAF_USDA=11.176
NC_035081.1	48267894	.	C	T	.	.	MAF_USDA=3.614
NC_035081.1	48267956	.	G	C	.	.	MAF_INRAE=18.987;MAF_USDA=10.843
NC_035081.1	48268028	.	G	A	.	.	MAF_INRAE=36.076;MAF_USDA=47.59
NC_035081.1	48268395	.	C	A	.	.	MAF_INRAE=29.747
NC_035081.1	48268629	.	A	G	.	.	MAF_INRAE=39.873;MAF_USDA=47.647
NC_035081.1	48268671	.	G	A	.	.	MAF_USDA=1.639
NC_035081.1	48268961	.	A	G	.	.	MAF_INRAE=40.506;MAF_USDA=48.81
NC_035081.1	48270018	.	C	A	.	.	MAF_INRAE=43.038;MAF_USDA=39.412
NC_035081.1	48270255	.	A	G	.	.	MAF_INRAE=39.241;MAF_USDA=48.824
NC_035081.1	48270564	.	C	G	.	.	MAF_INRAE=39.873;MAF_USDA=48.235
NC_035081.1	48270784	.	A	G	.	.	MAF_INRAE=39.241;MAF_USDA=48.235
NC_035081.1	48270879	.	A	C	.	.	MAF_INRAE=5.0;MAF_USDA=7.377
NC_035081.1	48270949	.	C	A	.	.	MAF_INRAE=39.873;MAF_USDA=48.235
NC_035081.1	48271049	.	A	G	.	.	MAF_INRAE=39.241;MAF_USDA=48.824
NC_035081.1	48271083	.	G	A	.	.	MAF_USDA=1.639
NC_035081.1	48271093	.	A	T	.	.	MAF_USDA=4.918
NC_035081.1	48271224	.	A	C	.	.	MAF_USDA=5.294
NC_035081.1	48271342	.	A	C	.	.	MAF_INRAE=39.241;MAF_USDA=47.059
NC_035081.1	48271365	.	T	G	.	.	MAF_INRAE=39.241;MAF_USDA=47.059
NC_035081.1	48271518	.	T	C	.	.	MAF_INRAE=39.241;MAF_USDA=48.235
NC_035081.1	48271914	.	G	A	.	.	MAF_USDA=7.377
NC_035081.1	48273489	.	C	A	.	.	MAF_INRAE=39.241;MAF_USDA=47.647
NC_035081.1	48273535	.	G	A	.	.	MAF_USDA=2.459
NC_035081.1	48273897	.	T	G	.	.	MAF_INRAE=39.241;MAF_USDA=48.235
NC_035081.1	48273910	.	G	A	.	.	MAF_USDA=1.639
NC_035081.1	48274046	.	G	T	.	.	MAF_INRAE=39.873;MAF_USDA=48.824
NC_035081.1	48274257	.	A	T	.	.	MAF_INRAE=39.873;MAF_USDA=48.824
NC_035081.1	48274421	.	C	G	.	.	MAF_USDA=5.882
NC_035081.1	48274561	.	C	T	.	.	MAF_INRAE=39.241;MAF_USDA=49.412
NC_035081.1	48274578	.	T	C	.	.	MAF_INRAE=39.241;MAF_USDA=49.412
NC_035081.1	48274784	.	T	A	.	.	MAF_USDA=3.279
NC_035081.1	48274788	.	A	C	.	.	MAF_USDA=4.098
NC_035081.1	48274789	.	G	A	.	.	MAF_USDA=3.279
NC_035081.1	48274954	.	T	G	.	.	MAF_INRAE=39.241;MAF_USDA=49.412
NC_035081.1	48275245	.	C	G	.	.	MAF_USDA=1.639
NC_035081.1	48275482	.	A	G	.	.	MAF_USDA=10.417
NC_035081.1	48275516	.	C	A	.	.	MAF_USDA=3.279
NC_035081.1	48275679	.	C	T	.	.	MAF_INRAE=6.667;MAF_USDA=11.176
NC_035081.1	48275685	.	G	A	.	.	MAF_USDA=10.417
NC_035081.1	48275891	.	A	C	.	.	MAF_INRAE=39.873;MAF_USDA=49.412
NC_035081.1	48275894	.	T	A	.	.	MAF_INRAE=47.5;MAF_USDA=48.235
NC_035081.1	48275895	.	A	T	.	.	MAF_INRAE=47.5;MAF_USDA=48.235
NC_035081.1	48276106	.	T	A	.	.	MAF_INRAE=39.873;MAF_USDA=48.824
NC_035081.1	48276438	.	C	A	.	.	MAF_INRAE=15.19;MAF_USDA=16.667
NC_035081.1	48276565	.	C	A	.	.	MAF_INRAE=5.0
NC_035081.1	48276688	.	T	G	.	.	MAF_INRAE=39.241;MAF_USDA=49.412
NC_035081.1	48276960	.	C	T	.	.	MAF_INRAE=39.873;MAF_USDA=39.583
NC_035081.1	48277010	.	C	G	.	.	MAF_USDA=2.459
NC_035081.1	48277205	.	T	G	.	.	MAF_USDA=2.459
NC_035081.1	48277313	.	C	T	.	.	MAF_USDA=9.836
NC_035081.1	48277611	.	T	C	.	.	MAF_INRAE=17.089;MAF_USDA=10.588
NC_035081.1	48277713	.	C	T	.	.	MAF_INRAE=6.667;MAF_USDA=10.588
NC_035081.1	48278031	.	C	A	.	.	MAF_USDA=1.639
NC_035081.1	48278563	.	T	C	.	.	MAF_USDA=4.098
NC_035081.1	48278757	.	A	G	.	.	MAF_INRAE=38.608;MAF_USDA=49.412
NC_035081.1	48278804	.	G	T	.	.	MAF_USDA=4.098
NC_035081.1	48278944	.	A	T	.	.	MAF_INRAE=39.241;MAF_USDA=48.824
NC_035081.1	48279071	.	A	C	.	.	MAF_INRAE=39.241;MAF_USDA=48.824
NC_035081.1	48279223	.	G	A	.	.	MAF_INRAE=43.038;MAF_USDA=40.588
NC_035081.1	48279282	.	T	C	.	.	MAF_INRAE=39.241;MAF_USDA=48.235
NC_035081.1	48279299	.	T	G	.	.	MAF_INRAE=39.241;MAF_USDA=47.541
NC_035081.1	48279368	.	C	T	.	.	MAF_USDA=3.279
NC_035081.1	48279550	.	T	C	.	.	MAF_INRAE=46.667
NC_035081.1	48279551	.	A	T	.	.	MAF_USDA=10.656
NC_035081.1	48279915	.	T	A	.	.	MAF_INRAE=17.722;MAF_USDA=12.5
NC_035081.1	48280172	.	T	C	.	.	MAF_INRAE=39.241;MAF_USDA=46.471
NC_035081.1	48280205	.	A	G	.	.	MAF_USDA=8.333
NC_035081.1	48280286	.	C	T	.	.	MAF_USDA=14.754
NC_035081.1	48280433	.	C	A	.	.	MAF_USDA=8.197
NC_035081.1	48280525	.	C	T	.	.	MAF_USDA=1.639
NC_035081.1	48280581	.	T	C	.	.	MAF_INRAE=6.667;MAF_USDA=4.706
NC_035081.1	48280743	.	T	A	.	.	MAF_INRAE=17.722;MAF_USDA=11.176
NC_035081.1	48280757	.	T	G	.	.	MAF_USDA=2.459
NC_035081.1	48280903	.	A	C	.	.	MAF_USDA=1.639
NC_035081.1	48281278	.	G	T	.	.	MAF_INRAE=39.241;MAF_USDA=48.824
NC_035081.1	48281342	.	C	T	.	.	MAF_INRAE=39.241;MAF_USDA=48.824
NC_035081.1	48281398	.	T	A	.	.	MAF_INRAE=39.873;MAF_USDA=48.824
NC_035081.1	48281436	.	A	T	.	.	MAF_INRAE=39.873;MAF_USDA=48.235
NC_035081.1	48281671	.	A	G	.	.	MAF_INRAE=39.241;MAF_USDA=48.824
NC_035081.1	48281751	.	C	A	.	.	MAF_INRAE=39.241;MAF_USDA=49.412
NC_035081.1	48281942	.	A	G	.	.	MAF_INRAE=38.608;MAF_USDA=49.405
NC_035081.1	48281968	.	T	C	.	.	MAF_INRAE=38.608;MAF_USDA=48.81
NC_035081.1	48282057	.	A	G	.	.	MAF_INRAE=39.241;MAF_USDA=48.235
NC_035081.1	48282304	.	C	T	.	.	MAF_INRAE=39.873;MAF_USDA=49.412
NC_035081.1	48282586	.	T	C	.	.	MAF_INRAE=39.241;MAF_USDA=47.647
NC_035081.1	48282820	.	C	A	.	.	MAF_INRAE=10.759;MAF_USDA=8.235
NC_035081.1	48282821	.	C	T	.	.	MAF_INRAE=5.833;MAF_USDA=8.235
NC_035081.1	48283170	.	G	A	.	.	MAF_INRAE=39.241;MAF_USDA=48.824
NC_035081.1	48283211	.	A	G	.	.	MAF_INRAE=39.241;MAF_USDA=37.5
NC_035081.1	48283334	.	A	G	.	.	MAF_INRAE=39.241;MAF_USDA=47.059
NC_035081.1	48283475	.	G	T	.	.	MAF_INRAE=43.038;MAF_USDA=40.0
NC_035081.1	48283528	.	G	A	.	.	MAF_INRAE=40.506;MAF_USDA=49.412
NC_035081.1	48283987	.	T	C	.	.	MAF_INRAE=39.873;MAF_USDA=50.0
NC_035081.1	48284104	.	C	A	.	.	MAF_USDA=2.5
NC_035081.1	48284105	.	A	C	.	.	MAF_USDA=2.5
NC_035081.1	48284113	.	G	T	.	.	MAF_USDA=2.5
NC_035081.1	48284280	.	C	A	.	.	MAF_INRAE=43.038;MAF_USDA=31.548
NC_035081.1	48284334	.	C	A	.	.	MAF_USDA=11.017
NC_035081.1	48284554	.	C	A	.	.	MAF_USDA=11.017
NC_035081.1	48284618	.	A	G	.	.	MAF_USDA=1.695
NC_035081.1	48284905	.	T	C	.	.	MAF_INRAE=39.241;MAF_USDA=47.619
NC_035081.1	48284906	.	G	T	.	.	MAF_INRAE=46.667;MAF_USDA=47.619
NC_035081.1	48285193	.	G	C	.	.	MAF_INRAE=6.667;MAF_USDA=10.588
NC_035081.1	48285363	.	A	T	.	.	MAF_INRAE=8.333;MAF_USDA=2.353
NC_035081.1	48285593	.	C	T	.	.	MAF_USDA=45.902
NC_035081.1	48285680	.	T	G	.	.	MAF_INRAE=39.873;MAF_USDA=45.0
NC_035081.1	48285927	.	G	A	.	.	MAF_INRAE=6.667;MAF_USDA=4.706
NC_035081.1	48286017	.	T	C	.	.	MAF_INRAE=40.506;MAF_USDA=48.824
NC_035081.1	48286040	.	C	G	.	.	MAF_INRAE=17.722
NC_035081.1	48286395	.	C	A	.	.	MAF_USDA=3.279
NC_035081.1	48286539	.	T	C	.	.	MAF_USDA=9.016
NC_035081.1	48286606	.	C	T	.	.	MAF_INRAE=39.241;MAF_USDA=48.214
NC_035081.1	48286650	.	T	C	.	.	MAF_INRAE=39.241;MAF_USDA=48.214
NC_035081.1	48286869	.	A	G	.	.	MAF_INRAE=39.241;MAF_USDA=47.647
NC_035081.1	48286911	.	C	T	.	.	MAF_INRAE=43.038;MAF_USDA=40.0
NC_035081.1	48287202	.	C	A	.	.	MAF_INRAE=39.241;MAF_USDA=48.824
NC_035081.1	48287306	.	A	T	.	.	MAF_INRAE=39.873;MAF_USDA=48.824
NC_035081.1	48287668	.	A	G	.	.	MAF_INRAE=30.38
NC_035081.1	48288087	.	T	G	.	.	MAF_INRAE=42.405;MAF_USDA=40.0
NC_035081.1	48288545	.	C	A	.	.	MAF_INRAE=17.722;MAF_USDA=11.176
NC_035081.1	48288597	.	T	A	.	.	MAF_INRAE=39.873;MAF_USDA=49.412
NC_035081.1	48288599	.	T	A	.	.	MAF_INRAE=20.0;MAF_USDA=10.588
NC_035081.1	48288617	.	C	T	.	.	MAF_INRAE=39.873;MAF_USDA=48.824
NC_035081.1	48288660	.	A	G	.	.	MAF_INRAE=39.873;MAF_USDA=48.824
NC_035081.1	48288748	.	C	T	.	.	MAF_INRAE=39.873;MAF_USDA=48.824
NC_035081.1	48288758	.	C	T	.	.	MAF_INRAE=39.873;MAF_USDA=49.412
NC_035081.1	48289016	.	G	T	.	.	MAF_INRAE=39.241;MAF_USDA=50.0
NC_035081.1	48289020	.	A	G	.	.	MAF_USDA=1.639
NC_035081.1	48289115	.	G	T	.	.	MAF_INRAE=38.608;MAF_USDA=50.0
NC_035081.1	48289193	.	C	A	.	.	MAF_INRAE=4.167
NC_035081.1	48289375	.	C	T	.	.	MAF_INRAE=39.873;MAF_USDA=50.0
NC_035081.1	48289788	.	T	C	.	.	MAF_USDA=1.639
NC_035081.1	48290047	.	C	A	.	.	MAF_INRAE=39.241;MAF_USDA=49.412
NC_035081.1	48290270	.	G	A	.	.	MAF_INRAE=43.038;MAF_USDA=37.059
NC_035081.1	48290806	.	A	C	.	.	MAF_INRAE=6.329
NC_035081.1	48290851	.	G	T	.	.	MAF_USDA=1.639
NC_035081.1	48291111	.	A	T	.	.	MAF_USDA=2.459
NC_035081.1	48291164	.	G	T	.	.	MAF_INRAE=39.241;MAF_USDA=48.824
NC_035081.1	48291165	.	C	T	.	.	MAF_INRAE=46.667;MAF_USDA=48.824
NC_035081.1	48291338	.	T	C	.	.	MAF_INRAE=17.722;MAF_USDA=11.176
NC_035081.1	48291437	.	A	T	.	.	MAF_USDA=2.459
NC_035081.1	48291439	.	A	G	.	.	MAF_USDA=2.459
NC_035081.1	48291640	.	G	T	.	.	MAF_INRAE=31.013
NC_035081.1	48292054	.	C	A	.	.	MAF_USDA=47.826
NC_035081.1	48292156	.	C	T	.	.	MAF_INRAE=40.506;MAF_USDA=50.0
NC_035081.1	48292399	.	T	C	.	.	MAF_INRAE=39.241;MAF_USDA=48.235
NC_035081.1	48292790	.	A	T	.	.	MAF_INRAE=47.5;MAF_USDA=47.059
NC_035081.1	48292836	.	C	T	.	.	MAF_USDA=2.459
NC_035081.1	48293169	.	C	T	.	.	MAF_USDA=4.098
NC_035081.1	48293330	.	G	A	.	.	MAF_USDA=3.529
NC_035081.1	48293682	.	C	G	.	.	MAF_USDA=4.098
NC_035081.1	48293789	.	A	G	.	.	MAF_INRAE=44.937;MAF_USDA=50.0
NC_035081.1	48293932	.	C	A	.	.	MAF_USDA=39.583
NC_035081.1	48294092	.	A	C	.	.	MAF_USDA=35.417
NC_035081.1	48294147	.	A	G	.	.	MAF_INRAE=38.608;MAF_USDA=48.235
NC_035081.1	48294407	.	A	T	.	.	MAF_INRAE=5.0
NC_035081.1	48294492	.	A	C	.	.	MAF_INRAE=17.089;MAF_USDA=11.176
NC_035081.1	48294560	.	C	A	.	.	MAF_INRAE=5.0;MAF_USDA=5.0
NC_035081.1	48294725	.	T	G	.	.	MAF_INRAE=6.667
NC_035081.1	48294752	.	A	C	.	.	MAF_INRAE=39.241;MAF_USDA=48.824
NC_035081.1	48295212	.	C	A	.	.	MAF_INRAE=46.667
NC_035081.1	48295522	.	G	C	.	.	MAF_INRAE=39.873;MAF_USDA=48.235
NC_035081.1	48295755	.	A	C	.	.	MAF_INRAE=39.873;MAF_USDA=48.235
NC_035081.1	48296269	.	T	C	.	.	MAF_USDA=1.639
NC_035081.1	48296365	.	A	G	.	.	MAF_INRAE=17.722;MAF_USDA=11.176
NC_035081.1	48296438	.	A	C	.	.	MAF_USDA=10.417
NC_035081.1	48296528	.	G	T	.	.	MAF_USDA=5.882
NC_035081.1	48296718	.	A	C	.	.	MAF_INRAE=1.667
NC_035081.1	48297271	.	G	T	.	.	MAF_INRAE=45.833
NC_035081.1	48297499	.	G	A	.	.	MAF_INRAE=39.873;MAF_USDA=49.412
NC_035081.1	48297665	.	G	A	.	.	MAF_INRAE=6.667;MAF_USDA=4.706
NC_035081.1	48297791	.	G	T	.	.	MAF_INRAE=9.494;MAF_USDA=4.098
NC_035081.1	48298003	.	A	T	.	.	MAF_INRAE=40.506;MAF_USDA=48.824
NC_035081.1	48298373	.	C	A	.	.	MAF_USDA=4.098
NC_035081.1	48298388	.	T	C	.	.	MAF_USDA=4.098
NC_035081.1	48298401	.	C	T	.	.	MAF_INRAE=43.333
NC_035081.1	48298576	.	T	C	.	.	MAF_USDA=39.583
NC_035081.1	48298581	.	A	T	.	.	MAF_USDA=37.5
NC_035081.1	48298584	.	T	C	.	.	MAF_USDA=37.5
NC_035081.1	48298683	.	C	A	.	.	MAF_INRAE=30.38;MAF_USDA=21.176
NC_035081.1	48298692	.	G	A	.	.	MAF_INRAE=40.506;MAF_USDA=48.824
NC_035081.1	48298757	.	A	G	.	.	MAF_INRAE=40.506;MAF_USDA=48.235
NC_035081.1	48298924	.	C	T	.	.	MAF_INRAE=48.333;MAF_USDA=48.235
NC_035081.1	48299054	.	T	C	.	.	MAF_INRAE=41.772;MAF_USDA=49.398
NC_035081.1	48299260	.	C	T	.	.	MAF_USDA=12.5
NC_035081.1	48299287	.	T	C	.	.	MAF_USDA=46.386
NC_035081.1	48299314	.	T	C	.	.	MAF_USDA=47.647
NC_035081.1	48299691	.	GTATG	GTATT	.	.	MAF_USDA=37.5
NC_035081.1	48299695	.	G	T	.	.	MAF_INRAE=39.873
NC_035081.1	48299903	.	G	A	.	.	MAF_USDA=1.639
NC_035081.1	48300017	.	T	C	.	.	MAF_INRAE=38.608;MAF_USDA=48.235
NC_035081.1	48300227	.	C	T	.	.	MAF_INRAE=39.241;MAF_USDA=47.647
NC_035081.1	48300324	.	G	A	.	.	MAF_USDA=4.167
NC_035081.1	48300425	.	A	G	.	.	MAF_INRAE=39.241;MAF_USDA=48.235
NC_035081.1	48300426	.	T	C	.	.	MAF_INRAE=46.667;MAF_USDA=48.235
NC_035081.1	48300438	.	T	G	.	.	MAF_INRAE=39.241;MAF_USDA=48.235
NC_035081.1	48300588	.	C	T	.	.	MAF_INRAE=42.405;MAF_USDA=40.588
NC_035081.1	48300591	.	T	G	.	.	MAF_INRAE=47.5;MAF_USDA=49.405
NC_035081.1	48300762	.	C	G	.	.	MAF_INRAE=39.241;MAF_USDA=37.5
NC_035081.1	48300763	.	A	T	.	.	MAF_INRAE=46.667;MAF_USDA=37.5
NC_035081.1	48300880	.	G	C	.	.	MAF_INRAE=38.608;MAF_USDA=47.647
NC_035081.1	48300907	.	T	C	.	.	MAF_USDA=1.639
NC_035081.1	48300951	.	G	A	.	.	MAF_USDA=37.5
NC_035081.1	48301013	.	C	T	.	.	MAF_INRAE=39.241;MAF_USDA=49.412
NC_035081.1	48301174	.	C	T	.	.	MAF_USDA=3.529
NC_035081.1	48301178	.	T	G	.	.	MAF_USDA=1.639
NC_035081.1	48301207	.	T	C	.	.	MAF_INRAE=40.506;MAF_USDA=48.235
NC_035081.1	48301271	.	G	T	.	.	MAF_INRAE=6.667;MAF_USDA=10.588
NC_035081.1	48301542	.	T	A	.	.	MAF_INRAE=9.494;MAF_USDA=4.918
NC_035081.1	48301678	.	T	A	.	.	MAF_INRAE=39.873;MAF_USDA=49.412
NC_035081.1	48301884	.	G	A	.	.	MAF_INRAE=6.667;MAF_USDA=4.706
NC_035081.1	48301918	.	G	T	.	.	MAF_INRAE=39.241;MAF_USDA=47.647
NC_035081.1	48302013	.	G	A	.	.	MAF_INRAE=18.354;MAF_USDA=11.176
NC_035081.1	48302166	.	A	G	.	.	MAF_USDA=3.529
NC_035081.1	48302554	.	T	G	.	.	MAF_INRAE=39.241;MAF_USDA=48.824
NC_035081.1	48302651	.	A	T	.	.	MAF_USDA=8.333
NC_035081.1	48302832	.	C	T	.	.	MAF_USDA=3.279
NC_035081.1	48302834	.	A	G	.	.	MAF_USDA=1.639
NC_035081.1	48302836	.	A	G	.	.	MAF_USDA=3.279
NC_035081.1	48302839	.	T	G	.	.	MAF_USDA=3.279
NC_035081.1	48302900	.	A	G	.	.	MAF_INRAE=41.139;MAF_USDA=48.235
NC_035081.1	48302999	.	G	A	.	.	MAF_INRAE=39.873;MAF_USDA=50.0
NC_035081.1	48303115	.	T	G	.	.	MAF_USDA=1.639
NC_035081.1	48303147	.	A	G	.	.	MAF_USDA=16.379
NC_035081.1	48303193	.	G	A	.	.	MAF_USDA=2.459
NC_035081.1	48303240	.	C	T	.	.	MAF_USDA=4.098
NC_035081.1	48303300	.	G	A	.	.	MAF_INRAE=31.667
NC_035081.1	48303362	.	T	G	.	.	MAF_INRAE=46.667
NC_035081.1	48303448	.	G	A	.	.	MAF_INRAE=39.241;MAF_USDA=47.059
NC_035081.1	48303477	.	T	G	.	.	MAF_USDA=6.471
NC_035081.1	48303574	.	C	T	.	.	MAF_INRAE=17.089;MAF_USDA=10.588
NC_035081.1	48303724	.	G	A	.	.	MAF_INRAE=39.241;MAF_USDA=49.412
NC_035081.1	48303740	.	A	G	.	.	MAF_INRAE=39.241;MAF_USDA=48.824
NC_035081.1	48303870	.	A	C	.	.	MAF_INRAE=43.038;MAF_USDA=40.0
NC_035081.1	48304238	.	A	T	.	.	MAF_INRAE=39.241;MAF_USDA=49.412
NC_035081.1	48304286	.	C	T	.	.	MAF_INRAE=39.873;MAF_USDA=37.5
NC_035081.1	48304493	.	G	A	.	.	MAF_USDA=1.639
NC_035081.1	48304594	.	T	A	.	.	MAF_USDA=1.639
NC_035081.1	48304665	.	T	G	.	.	MAF_USDA=1.639
NC_035081.1	48304947	.	T	G	.	.	MAF_INRAE=39.241;MAF_USDA=48.824
NC_035081.1	48304976	.	A	G	.	.	MAF_INRAE=39.873;MAF_USDA=48.824
NC_035081.1	48305216	.	C	G	.	.	MAF_INRAE=39.241;MAF_USDA=48.235
NC_035081.1	48305220	.	T	A	.	.	MAF_INRAE=46.667;MAF_USDA=48.235
NC_035081.1	48305375	.	A	C	.	.	MAF_INRAE=40.506;MAF_USDA=49.412
NC_035081.1	48305384	.	C	T	.	.	MAF_INRAE=40.506;MAF_USDA=48.824
NC_035081.1	48305583	.	C	G	.	.	MAF_INRAE=39.873;MAF_USDA=48.824
NC_035081.1	48305631	.	A	T	.	.	MAF_USDA=3.279
NC_035081.1	48305741	.	T	C	.	.	MAF_INRAE=39.241;MAF_USDA=48.235
NC_035081.1	48305754	.	G	A	.	.	MAF_INRAE=6.667;MAF_USDA=4.706
NC_035081.1	48306099	.	C	T	.	.	MAF_USDA=1.639
NC_035081.1	48306356	.	A	T	.	.	MAF_INRAE=39.241;MAF_USDA=47.619
NC_035081.1	48306546	.	A	C	.	.	MAF_INRAE=39.241;MAF_USDA=48.824
NC_035081.1	48306619	.	T	C	.	.	MAF_USDA=1.639
NC_035081.1	48306758	.	T	A	.	.	MAF_INRAE=16.456;MAF_USDA=11.176
NC_035081.1	48307061	.	G	T	.	.	MAF_INRAE=39.873;MAF_USDA=48.235
NC_035081.1	48307348	.	A	G	.	.	MAF_INRAE=39.241;MAF_USDA=48.824
NC_035081.1	48307362	.	G	A	.	.	MAF_INRAE=39.241;MAF_USDA=48.824
NC_035081.1	48307431	.	A	T	.	.	MAF_INRAE=41.139;MAF_USDA=31.176
NC_035081.1	48307482	.	C	A	.	.	MAF_INRAE=48.333;MAF_USDA=37.5
NC_035081.1	48307519	.	T	C	.	.	MAF_USDA=3.333
NC_035081.1	48307826	.	G	T	.	.	MAF_INRAE=5.0;MAF_USDA=6.667
NC_035081.1	48307878	.	A	G	.	.	MAF_INRAE=40.506;MAF_USDA=39.583
NC_035081.1	48308046	.	C	T	.	.	MAF_INRAE=49.167;MAF_USDA=48.235
NC_035081.1	48308403	.	C	T	.	.	MAF_INRAE=41.139;MAF_USDA=48.824
NC_035081.1	48308982	.	T	G	.	.	MAF_INRAE=39.241;MAF_USDA=49.412
NC_035081.1	48309001	.	T	C	.	.	MAF_INRAE=39.241;MAF_USDA=48.824
NC_035081.1	48309002	.	G	A	.	.	MAF_INRAE=33.333;MAF_USDA=39.412
NC_035081.1	48309328	.	A	G	.	.	MAF_INRAE=39.873;MAF_USDA=42.353
NC_035081.1	48309358	.	A	T	.	.	MAF_USDA=1.639
NC_035081.1	48309708	.	G	T	.	.	MAF_USDA=9.836
NC_035081.1	48309733	.	C	T	.	.	MAF_USDA=2.459
NC_035081.1	48309789	.	G	A	.	.	MAF_INRAE=39.873;MAF_USDA=47.647
NC_035081.1	48309801	.	G	A	.	.	MAF_INRAE=43.038;MAF_USDA=37.647
NC_035081.1	48309909	.	C	T	.	.	MAF_USDA=2.459
NC_035081.1	48309913	.	G	A	.	.	MAF_USDA=2.459
NC_035081.1	48309937	.	A	T	.	.	MAF_USDA=3.279
NC_035081.1	48309948	.	A	T	.	.	MAF_USDA=2.459
NC_035081.1	48309957	.	G	A	.	.	MAF_INRAE=36.667;MAF_USDA=43.75
NC_035081.1	48309960	.	T	C	.	.	MAF_INRAE=36.667
NC_035081.1	48310243	.	A	G	.	.	MAF_USDA=45.833
NC_035081.1	48310267	.	T	A	.	.	MAF_USDA=47.059
NC_035081.1	48310278	.	T	A	.	.	MAF_USDA=48.235
NC_035081.1	48310286	.	T	C	.	.	MAF_USDA=3.529
NC_035081.1	48310672	.	C	T	.	.	MAF_INRAE=10.526;MAF_USDA=10.588
NC_035081.1	48310737	.	A	T	.	.	MAF_INRAE=39.241;MAF_USDA=48.81
NC_035081.1	48310980	.	C	A	.	.	MAF_INRAE=39.241;MAF_USDA=37.5
NC_035081.1	48311282	.	G	A	.	.	MAF_USDA=6.471
NC_035081.1	48311288	.	G	C	.	.	MAF_INRAE=39.241;MAF_USDA=48.235
NC_035081.1	48311765	.	C	A	.	.	MAF_USDA=2.459
NC_035081.1	48311807	.	A	G	.	.	MAF_USDA=6.471
NC_035081.1	48311839	.	C	G	.	.	MAF_INRAE=39.873;MAF_USDA=47.647
NC_035081.1	48311907	.	G	A	.	.	MAF_INRAE=43.038;MAF_USDA=40.0
NC_035081.1	48312034	.	G	A	.	.	MAF_USDA=1.639
NC_035081.1	48312253	.	G	A	.	.	MAF_INRAE=30.38;MAF_USDA=1.639
NC_035081.1	48312743	.	A	G	.	.	MAF_INRAE=39.873;MAF_USDA=49.412
NC_035081.1	48312753	.	A	T	.	.	MAF_USDA=3.529
NC_035081.1	48313454	.	A	G	.	.	MAF_USDA=1.639
NC_035081.1	48314085	.	A	T	.	.	MAF_INRAE=39.241;MAF_USDA=48.824
NC_035081.1	48314134	.	G	C	.	.	MAF_INRAE=39.873;MAF_USDA=47.647
NC_035081.1	48314136	.	T	C	.	.	MAF_USDA=2.459
NC_035081.1	48314196	.	C	T	.	.	MAF_USDA=1.639
NC_035081.1	48314221	.	T	A	.	.	MAF_USDA=1.639
NC_035081.1	48314472	.	T	C	.	.	MAF_INRAE=39.241;MAF_USDA=48.824
NC_035081.1	48314480	.	G	A	.	.	MAF_USDA=4.098
NC_035081.1	48314611	.	C	G	.	.	MAF_USDA=1.639
NC_035081.1	48314961	.	A	G	.	.	MAF_INRAE=39.873;MAF_USDA=50.0
NC_035081.1	48315079	.	T	A	.	.	MAF_INRAE=6.667;MAF_USDA=10.417
NC_035081.1	48315080	.	T	A	.	.	MAF_INRAE=43.038;MAF_USDA=33.333
NC_035081.1	48324046	.	T	C	.	.	MAF_INRAE=41.772;MAF_USDA=49.412
NC_035081.1	48324076	.	T	C	.	.	MAF_INRAE=6.667;MAF_USDA=4.762
NC_035081.1	48324132	.	A	T	.	.	MAF_INRAE=43.038;MAF_USDA=38.69
NC_035081.1	48324229	.	A	C	.	.	MAF_USDA=18.75
NC_035081.1	48324406	.	T	G	.	.	MAF_INRAE=41.139;MAF_USDA=30.588
NC_035081.1	48324498	.	T	G	.	.	MAF_INRAE=40.506;MAF_USDA=47.059
NC_035081.1	48324507	.	T	A	.	.	MAF_USDA=1.639
NC_035081.1	48324590	.	C	T	.	.	MAF_USDA=9.016
NC_035081.1	48325035	.	C	T	.	.	MAF_INRAE=39.241;MAF_USDA=48.235
NC_035081.1	48325073	.	A	T	.	.	MAF_INRAE=40.506;MAF_USDA=48.824
NC_035081.1	48325075	.	T	C	.	.	MAF_INRAE=48.333;MAF_USDA=48.824
NC_035081.1	48325266	.	T	G	.	.	MAF_INRAE=8.333
NC_035081.1	48325267	.	T	G	.	.	MAF_INRAE=39.241
NC_035081.1	48325535	.	G	A	.	.	MAF_INRAE=17.722;MAF_USDA=11.765
NC_035081.1	48326174	.	G	T	.	.	MAF_USDA=4.918
NC_035081.1	48326364	.	C	T	.	.	MAF_INRAE=39.873;MAF_USDA=48.235
NC_035081.1	48326398	.	T	A	.	.	MAF_INRAE=39.241;MAF_USDA=48.235
NC_035081.1	48326426	.	G	A	.	.	MAF_INRAE=6.667;MAF_USDA=4.706
NC_035081.1	48326697	.	G	A	.	.	MAF_INRAE=10.759;MAF_USDA=7.647
NC_035081.1	48327014	.	T	A	.	.	MAF_INRAE=31.013;MAF_USDA=21.176
NC_035081.1	48327141	.	C	T	.	.	MAF_INRAE=40.506;MAF_USDA=49.412
NC_035081.1	48327188	.	G	T	.	.	MAF_INRAE=41.772;MAF_USDA=30.588
NC_035081.1	48327275	.	T	C	.	.	MAF_INRAE=39.873;MAF_USDA=48.824
NC_035081.1	48327336	.	A	G	.	.	MAF_USDA=3.279
NC_035081.1	48327547	.	C	G	.	.	MAF_INRAE=4.167;MAF_USDA=7.377
NC_035081.1	48327688	.	A	G	.	.	MAF_INRAE=42.405;MAF_USDA=48.824
NC_035081.1	48327735	.	C	T	.	.	MAF_INRAE=15.789;MAF_USDA=45.238
NC_035081.1	48328080	.	C	T	.	.	MAF_INRAE=39.241;MAF_USDA=47.059
NC_035081.1	48328218	.	G	C	.	.	MAF_INRAE=39.873;MAF_USDA=48.235
NC_035081.1	48328315	.	T	G	.	.	MAF_INRAE=39.873;MAF_USDA=48.824
NC_035081.1	48328408	.	C	A	.	.	MAF_INRAE=7.5
NC_035081.1	48328519	.	G	T	.	.	MAF_USDA=4.706
NC_035081.1	48328530	.	G	C	.	.	MAF_INRAE=17.089;MAF_USDA=10.588
NC_035081.1	48328978	.	T	G	.	.	MAF_INRAE=45.0
NC_035081.1	48328979	.	T	A	.	.	MAF_INRAE=45.0
NC_035081.1	48328980	.	T	A	.	.	MAF_INRAE=45.0
NC_035081.1	48329065	.	C	T	.	.	MAF_INRAE=36.709;MAF_USDA=47.647
NC_035081.1	48329326	.	G	T	.	.	MAF_USDA=5.882
NC_035081.1	48329335	.	A	T	.	.	MAF_INRAE=36.709;MAF_USDA=48.235
NC_035081.1	48329338	.	G	T	.	.	MAF_USDA=3.529
NC_035081.1	48329377	.	A	G	.	.	MAF_INRAE=36.709;MAF_USDA=48.235
NC_035081.1	48329382	.	T	G	.	.	MAF_INRAE=36.709;MAF_USDA=48.235
NC_035081.1	48329714	.	G	A	.	.	MAF_INRAE=37.975;MAF_USDA=48.235
NC_035081.1	48329742	.	T	A	.	.	MAF_INRAE=9.167;MAF_USDA=2.353
NC_035081.1	48330100	.	A	T	.	.	MAF_USDA=8.197
NC_035081.1	48330346	.	T	C	.	.	MAF_INRAE=37.342;MAF_USDA=49.412
NC_035081.1	48331205	.	T	A	.	.	MAF_INRAE=37.342;MAF_USDA=48.235
NC_035081.1	48331529	.	C	T	.	.	MAF_INRAE=44.937;MAF_USDA=41.176
NC_035081.1	48331710	.	C	A	.	.	MAF_USDA=3.279
NC_035081.1	48331822	.	A	G	.	.	MAF_INRAE=43.038;MAF_USDA=38.824
NC_035081.1	48332128	.	T	G	.	.	MAF_INRAE=39.873;MAF_USDA=48.235
NC_035081.1	48332196	.	C	A	.	.	MAF_INRAE=39.873;MAF_USDA=48.824
NC_035081.1	48332524	.	G	T	.	.	MAF_INRAE=43.038;MAF_USDA=36.471
NC_035081.1	48332764	.	C	A	.	.	MAF_INRAE=6.667;MAF_USDA=5.294
NC_035081.1	48332774	.	C	G	.	.	MAF_INRAE=39.241;MAF_USDA=48.235
NC_035081.1	48332916	.	A	C	.	.	MAF_INRAE=10.759;MAF_USDA=7.647
NC_035081.1	48332926	.	T	C	.	.	MAF_USDA=1.639
NC_035081.1	48333001	.	A	G	.	.	MAF_USDA=2.459
NC_035081.1	48333127	.	C	T	.	.	MAF_INRAE=34.177;MAF_USDA=20.588
NC_035081.1	48333133	.	C	A	.	.	MAF_INRAE=26.316;MAF_USDA=40.0
NC_035081.1	48334542	.	T	C	.	.	MAF_INRAE=10.0;MAF_USDA=4.762
NC_035081.1	48334836	.	T	C	.	.	MAF_INRAE=6.667;MAF_USDA=4.706
NC_035081.1	48334985	.	A	G	.	.	MAF_INRAE=40.506;MAF_USDA=49.412
NC_035081.1	48335035	.	G	A	.	.	MAF_INRAE=29.747;MAF_USDA=22.353
NC_035081.1	48335065	.	G	A	.	.	MAF_INRAE=42.405;MAF_USDA=38.235
NC_035081.1	48335145	.	C	A	.	.	MAF_INRAE=15.823;MAF_USDA=11.176
NC_035081.1	48335242	.	C	G	.	.	MAF_INRAE=16.456;MAF_USDA=11.176
NC_035081.1	48335480	.	T	C	.	.	MAF_USDA=9.836
NC_035081.1	48335598	.	G	C	.	.	MAF_INRAE=8.333;MAF_USDA=10.0
NC_035081.1	48335715	.	T	G	.	.	MAF_INRAE=38.608;MAF_USDA=48.824
NC_035081.1	48335971	.	C	A	.	.	MAF_USDA=4.918
NC_035081.1	48336080	.	C	T	.	.	MAF_INRAE=14.167
NC_035081.1	48336100	.	C	G	.	.	MAF_INRAE=14.167
NC_035081.1	48336207	.	T	G	.	.	MAF_USDA=4.762
NC_035081.1	48336247	.	T	C	.	.	MAF_USDA=4.167
NC_035081.1	48336274	.	A	G	.	.	MAF_USDA=47.647
NC_035081.1	48337239	.	A	C	.	.	MAF_USDA=48.235
NC_035081.1	48337333	.	C	T	.	.	MAF_INRAE=29.747;MAF_USDA=21.765
NC_035081.1	48337483	.	C	A	.	.	MAF_USDA=2.459
NC_035081.1	48337530	.	G	A	.	.	MAF_INRAE=25.833
NC_035081.1	48337578	.	C	T	.	.	MAF_USDA=4.098
NC_035081.1	48337852	.	A	G	.	.	MAF_USDA=1.639
NC_035081.1	48337882	.	T	C	.	.	MAF_USDA=3.39
NC_035081.1	48338380	.	T	C	.	.	MAF_USDA=13.934
NC_035081.1	48338508	.	G	T	.	.	MAF_INRAE=39.241;MAF_USDA=45.902
NC_035081.1	48338751	.	T	A	.	.	MAF_INRAE=38.608;MAF_USDA=47.647
NC_035081.1	48338823	.	A	G	.	.	MAF_USDA=1.639
NC_035081.1	48338846	.	G	T	.	.	MAF_INRAE=39.241;MAF_USDA=48.235
NC_035081.1	48338859	.	A	G	.	.	MAF_INRAE=39.241;MAF_USDA=48.235
NC_035081.1	48338925	.	G	A	.	.	MAF_USDA=5.294
NC_035081.1	48339442	.	C	A	.	.	MAF_INRAE=35.443;MAF_USDA=35.882
NC_035081.1	48339484	.	T	A	.	.	MAF_INRAE=15.789;MAF_USDA=48.235
NC_035081.1	48339494	.	G	T	.	.	MAF_USDA=1.639
NC_035081.1	48339591	.	A	C	.	.	MAF_USDA=41.667
NC_035081.1	48339645	.	G	A	.	.	MAF_USDA=50.0
NC_035081.1	48341220	.	T	G	.	.	MAF_USDA=47.917
NC_035081.1	48341392	.	T	C	.	.	MAF_INRAE=39.873;MAF_USDA=49.412
NC_035081.1	48341416	.	G	A	.	.	MAF_INRAE=39.241;MAF_USDA=48.235
NC_035081.1	48341439	.	A	T	.	.	MAF_USDA=1.639
NC_035081.1	48341440	.	G	T	.	.	MAF_USDA=1.639
NC_035081.1	48341627	.	C	A	.	.	MAF_INRAE=40.506;MAF_USDA=48.824
NC_035081.1	48341674	.	C	T	.	.	MAF_INRAE=39.241;MAF_USDA=38.235
NC_035081.1	48341696	.	T	G	.	.	MAF_INRAE=39.241;MAF_USDA=48.824
NC_035081.1	48341725	.	T	A	.	.	MAF_USDA=2.459
NC_035081.1	48341726	.	T	G	.	.	MAF_INRAE=5.0;MAF_USDA=5.738
NC_035081.1	48341728	.	A	T	.	.	MAF_INRAE=43.038;MAF_USDA=40.0
NC_035081.1	48341785	.	C	T	.	.	MAF_USDA=1.639
NC_035081.1	48342013	.	C	T	.	.	MAF_USDA=2.941
NC_035081.1	48342324	.	G	A	.	.	MAF_INRAE=43.038;MAF_USDA=40.0
NC_035081.1	48342454	.	A	G	.	.	MAF_USDA=15.574
NC_035081.1	48342518	.	T	C	.	.	MAF_INRAE=39.873;MAF_USDA=49.412
NC_035081.1	48342605	.	G	A	.	.	MAF_INRAE=38.608;MAF_USDA=48.824
NC_035081.1	48342628	.	C	T	.	.	MAF_INRAE=39.241;MAF_USDA=48.824
NC_035081.1	48343071	.	C	T	.	.	MAF_USDA=2.459
NC_035081.1	48343226	.	T	A	.	.	MAF_USDA=14.754
NC_035081.1	48343265	.	G	A	.	.	MAF_INRAE=39.241;MAF_USDA=37.059
NC_035081.1	48343338	.	G	C	.	.	MAF_INRAE=39.873;MAF_USDA=48.824
NC_035081.1	48343340	.	A	T	.	.	MAF_INRAE=47.5;MAF_USDA=48.824
NC_035081.1	48343877	.	A	C	.	.	MAF_INRAE=29.114;MAF_USDA=8.333
NC_035081.1	48343986	.	A	G	.	.	MAF_USDA=14.754
NC_035081.1	48344156	.	A	G	.	.	MAF_INRAE=40.506;MAF_USDA=48.824
NC_035081.1	48344245	.	A	G	.	.	MAF_INRAE=41.139;MAF_USDA=48.824
NC_035081.1	48344320	.	G	A	.	.	MAF_USDA=1.639
NC_035081.1	48344593	.	C	T	.	.	MAF_USDA=1.639
NC_035081.1	48344594	.	A	G	.	.	MAF_INRAE=39.241;MAF_USDA=48.235
NC_035081.1	48344612	.	A	G	.	.	MAF_INRAE=6.667;MAF_USDA=4.706
NC_035081.1	48344655	.	T	A	.	.	MAF_INRAE=39.241;MAF_USDA=37.5
NC_035081.1	48344656	.	T	A	.	.	MAF_INRAE=11.667
NC_035081.1	48344658	.	T	A	.	.	MAF_INRAE=46.667;MAF_USDA=45.902
NC_035081.1	48344659	.	T	A	.	.	MAF_INRAE=8.333;MAF_USDA=5.294
NC_035081.1	48344660	.	T	A	.	.	MAF_USDA=3.279
NC_035081.1	48344728	.	G	T	.	.	MAF_USDA=2.459
NC_035081.1	48344769	.	C	T	.	.	MAF_USDA=5.882
NC_035081.1	48344832	.	T	C	.	.	MAF_INRAE=39.241;MAF_USDA=50.0
NC_035081.1	48344866	.	G	A	.	.	MAF_INRAE=39.241;MAF_USDA=38.824
NC_035081.1	48344929	.	C	T	.	.	MAF_INRAE=39.241;MAF_USDA=48.824
NC_035081.1	48344933	.	G	T	.	.	MAF_USDA=1.639
NC_035081.1	48345008	.	G	T	.	.	MAF_USDA=21.176
NC_035081.1	48345128	.	G	T	.	.	MAF_INRAE=5.0;MAF_USDA=25.882
NC_035081.1	48345200	.	C	G	.	.	MAF_USDA=3.279
NC_035081.1	48345242	.	C	G	.	.	MAF_USDA=3.279
NC_035081.1	48345275	.	G	A	.	.	MAF_INRAE=39.241;MAF_USDA=48.235
NC_035081.1	48345291	.	G	A	.	.	MAF_USDA=1.639
NC_035081.1	48345309	.	A	G	.	.	MAF_USDA=4.098
NC_035081.1	48345383	.	G	A	.	.	MAF_INRAE=39.873;MAF_USDA=47.647
NC_035081.1	48345528	.	T	G	.	.	MAF_INRAE=39.873;MAF_USDA=48.235
NC_035081.1	48345652	.	T	G	.	.	MAF_INRAE=40.506;MAF_USDA=49.412
NC_035081.1	48345794	.	C	T	.	.	MAF_USDA=2.459
NC_035081.1	48345844	.	T	C	.	.	MAF_INRAE=41.139;MAF_USDA=49.412
NC_035081.1	48346271	.	A	G	.	.	MAF_INRAE=39.241;MAF_USDA=38.235
NC_035081.1	48346304	.	T	A	.	.	MAF_INRAE=29.747;MAF_USDA=5.882
NC_035081.1	48346371	.	A	T	.	.	MAF_INRAE=17.089;MAF_USDA=10.588
NC_035081.1	48346413	.	A	C	.	.	MAF_USDA=9.836
NC_035081.1	48346420	.	A	G	.	.	MAF_USDA=12.295
NC_035081.1	48346452	.	T	G	.	.	MAF_USDA=13.115
NC_035081.1	48346532	.	C	G	.	.	MAF_USDA=15.574
NC_035081.1	48346534	.	A	G	.	.	MAF_USDA=20.492
NC_035081.1	48346543	.	G	A	.	.	MAF_USDA=20.588
NC_035081.1	48346553	.	C	G	.	.	MAF_USDA=15.882
NC_035081.1	48346563	.	C	A	.	.	MAF_USDA=16.393
NC_035081.1	48346567	.	C	T	.	.	MAF_USDA=14.754
NC_035081.1	48346571	.	G	A	.	.	MAF_USDA=27.059
NC_035081.1	48346572	.	C	T	.	.	MAF_USDA=14.118
NC_035081.1	48346577	.	G	A	.	.	MAF_USDA=12.353
NC_035081.1	48346608	.	C	T	.	.	MAF_USDA=2.083
NC_035081.1	48346627	.	A	T	.	.	MAF_USDA=6.557
NC_035081.1	48346659	.	T	C	.	.	MAF_USDA=25.41
NC_035081.1	48346747	.	C	T	.	.	MAF_USDA=9.836
NC_035081.1	48346811	.	A	T	.	.	MAF_INRAE=30.38;MAF_USDA=6.471
NC_035081.1	48346818	.	C	T	.	.	MAF_INRAE=39.241;MAF_USDA=48.235
NC_035081.1	48346869	.	T	A	.	.	MAF_INRAE=39.873;MAF_USDA=47.647
NC_035081.1	48346944	.	T	G	.	.	MAF_USDA=13.934
NC_035081.1	48347010	.	A	G	.	.	MAF_INRAE=39.873;MAF_USDA=48.235
NC_035081.1	48347112	.	C	T	.	.	MAF_USDA=3.279
NC_035081.1	48347134	.	G	A	.	.	MAF_INRAE=38.608;MAF_USDA=49.412
NC_035081.1	48347168	.	G	T	.	.	MAF_INRAE=39.241;MAF_USDA=49.412
NC_035081.1	48347201	.	C	A	.	.	MAF_INRAE=5.0
NC_035081.1	48347317	.	G	A	.	.	MAF_INRAE=38.608;MAF_USDA=47.647
NC_035081.1	48347399	.	A	C	.	.	MAF_INRAE=42.405;MAF_USDA=37.059
NC_035081.1	48348377	.	G	A	.	.	MAF_INRAE=29.747;MAF_USDA=6.471
NC_035081.1	48348676	.	A	G	.	.	MAF_USDA=13.115
NC_035081.1	48348812	.	G	A	.	.	MAF_INRAE=39.873;MAF_USDA=48.235
NC_035081.1	48349198	.	T	C	.	.	MAF_INRAE=42.405;MAF_USDA=40.0
NC_035081.1	48349272	.	G	C	.	.	MAF_INRAE=39.873;MAF_USDA=48.235
NC_035081.1	48349290	.	C	T	.	.	MAF_INRAE=39.241;MAF_USDA=48.235
NC_035081.1	48349395	.	C	A	.	.	MAF_INRAE=39.873;MAF_USDA=48.824
NC_035081.1	48349579	.	A	G	.	.	MAF_USDA=1.639
NC_035081.1	48349635	.	A	G	.	.	MAF_USDA=4.098
NC_035081.1	48349684	.	G	T	.	.	MAF_INRAE=39.873;MAF_USDA=49.412
NC_035081.1	48349892	.	T	C	.	.	MAF_INRAE=10.759;MAF_USDA=9.412
NC_035081.1	48349931	.	G	T	.	.	MAF_INRAE=39.241;MAF_USDA=48.235
NC_035081.1	48349952	.	T	A	.	.	MAF_INRAE=39.873;MAF_USDA=48.235
NC_035081.1	48350199	.	A	G	.	.	MAF_INRAE=39.241;MAF_USDA=48.235
NC_035081.1	48350229	.	G	A	.	.	MAF_USDA=14.754
NC_035081.1	48350254	.	T	A	.	.	MAF_INRAE=39.873;MAF_USDA=48.824
NC_035081.1	48350255	.	C	T	.	.	MAF_INRAE=19.167;MAF_USDA=11.176
NC_035081.1	48350898	.	A	C	.	.	MAF_USDA=13.934
NC_035081.1	48351108	.	G	A	.	.	MAF_INRAE=39.873;MAF_USDA=48.235
NC_035081.1	48351274	.	C	G	.	.	MAF_INRAE=39.241;MAF_USDA=49.412
NC_035081.1	48351293	.	A	T	.	.	MAF_INRAE=39.241;MAF_USDA=48.824
NC_035081.1	48351331	.	C	T	.	.	MAF_INRAE=39.873;MAF_USDA=48.824
NC_035081.1	48351354	.	C	T	.	.	MAF_INRAE=39.873;MAF_USDA=48.235
NC_035081.1	48351437	.	C	G	.	.	MAF_INRAE=6.667;MAF_USDA=4.706
NC_035081.1	48351515	.	T	G	.	.	MAF_INRAE=40.506;MAF_USDA=48.824
NC_035081.1	48351518	.	T	G	.	.	MAF_INRAE=48.333;MAF_USDA=48.824
NC_035081.1	48352117	.	C	T	.	.	MAF_INRAE=39.241;MAF_USDA=48.235
NC_035081.1	48352270	.	A	T	.	.	MAF_INRAE=30.38
NC_035081.1	48352449	.	G	A	.	.	MAF_INRAE=40.506;MAF_USDA=48.824
NC_035081.1	48352481	.	C	A	.	.	MAF_USDA=14.754
NC_035081.1	48352682	.	T	C	.	.	MAF_INRAE=40.506;MAF_USDA=49.412
NC_035081.1	48352827	.	A	T	.	.	MAF_INRAE=5.0;MAF_USDA=6.667
NC_035081.1	48352886	.	G	A	.	.	MAF_USDA=5.738
NC_035081.1	48353153	.	A	G	.	.	MAF_USDA=4.098
NC_035081.1	48353316	.	T	G	.	.	MAF_INRAE=40.506;MAF_USDA=48.235
NC_035081.1	48353435	.	G	A	.	.	MAF_USDA=2.459
NC_035081.1	48353461	.	A	G	.	.	MAF_USDA=13.934
NC_035081.1	48353466	.	C	T	.	.	MAF_INRAE=43.671;MAF_USDA=38.824
NC_035081.1	48353519	.	A	T	.	.	MAF_INRAE=39.873;MAF_USDA=37.5
NC_035081.1	48353523	.	T	C	.	.	MAF_USDA=5.882
NC_035081.1	48353537	.	G	A	.	.	MAF_INRAE=42.405;MAF_USDA=38.824
NC_035081.1	48353582	.	T	G	.	.	MAF_USDA=1.639
NC_035081.1	48353596	.	C	A	.	.	MAF_INRAE=4.167;MAF_USDA=18.75
NC_035081.1	48353679	.	G	A	.	.	MAF_USDA=6.522
NC_035081.1	48353876	.	C	T	.	.	MAF_USDA=22.917
NC_035081.1	48354173	.	T	C	.	.	MAF_INRAE=48.333;MAF_USDA=50.0
NC_035081.1	48354302	.	T	G	.	.	MAF_INRAE=39.241;MAF_USDA=48.235
NC_035081.1	48354436	.	A	T	.	.	MAF_INRAE=39.873;MAF_USDA=49.412
NC_035081.1	48354467	.	A	C	.	.	MAF_INRAE=39.241;MAF_USDA=38.235
NC_035081.1	48354641	.	A	C	.	.	MAF_INRAE=8.861;MAF_USDA=3.279
NC_035081.1	48354738	.	T	A	.	.	MAF_USDA=3.529
NC_035081.1	48354739	.	A	G	.	.	MAF_USDA=3.529
NC_035081.1	48354954	.	A	T	.	.	MAF_USDA=13.934
NC_035081.1	48355045	.	C	T	.	.	MAF_INRAE=15.789;MAF_USDA=48.824
NC_035081.1	48355074	.	A	G	.	.	MAF_INRAE=38.608;MAF_USDA=48.824
NC_035081.1	48355133	.	G	T	.	.	MAF_INRAE=6.667;MAF_USDA=4.706
NC_035081.1	48355273	.	T	A	.	.	MAF_USDA=4.098
NC_035081.1	48355535	.	T	A	.	.	MAF_INRAE=39.241;MAF_USDA=49.412
NC_035081.1	48356023	.	A	G	.	.	MAF_INRAE=39.873;MAF_USDA=48.824
NC_035081.1	48356126	.	T	C	.	.	MAF_USDA=3.279
NC_035081.1	48356237	.	T	C	.	.	MAF_INRAE=38.608;MAF_USDA=38.235
NC_035081.1	48356300	.	A	C	.	.	MAF_INRAE=17.089;MAF_USDA=11.176
NC_035081.1	48356342	.	G	C	.	.	MAF_USDA=3.529
NC_035081.1	48356374	.	T	C	.	.	MAF_INRAE=39.873;MAF_USDA=48.824
NC_035081.1	48356693	.	G	T	.	.	MAF_USDA=3.529
NC_035081.1	48356755	.	A	T	.	.	MAF_INRAE=39.241;MAF_USDA=48.824
NC_035081.1	48357020	.	G	A	.	.	MAF_INRAE=37.975;MAF_USDA=38.824
NC_035081.1	48357111	.	T	C	.	.	MAF_INRAE=39.873;MAF_USDA=47.647
NC_035081.1	48357112	.	T	C	.	.	MAF_USDA=4.098
NC_035081.1	48357218	.	T	C	.	.	MAF_USDA=3.529
NC_035081.1	48357476	.	G	T	.	.	MAF_INRAE=31.013;MAF_USDA=16.471
NC_035081.1	48357539	.	A	G	.	.	MAF_INRAE=39.241;MAF_USDA=50.0
NC_035081.1	48357600	.	G	A	.	.	MAF_INRAE=18.354;MAF_USDA=11.176
NC_035081.1	48357796	.	A	G	.	.	MAF_INRAE=9.494;MAF_USDA=4.918
NC_035081.1	48357805	.	G	T	.	.	MAF_INRAE=37.975;MAF_USDA=38.235
NC_035081.1	48357853	.	T	C	.	.	MAF_USDA=14.754
NC_035081.1	48358584	.	G	C	.	.	MAF_USDA=6.25
NC_035081.1	48358775	.	C	A	.	.	MAF_USDA=35.417
NC_035081.1	48358797	.	G	T	.	.	MAF_USDA=35.417
NC_035081.1	48358802	.	C	A	.	.	MAF_USDA=33.333
NC_035081.1	48359927	.	G	A	.	.	MAF_USDA=49.412
NC_035081.1	48359969	.	C	G	.	.	MAF_INRAE=15.789;MAF_USDA=47.059
NC_035081.1	48360112	.	C	T	.	.	MAF_INRAE=39.241;MAF_USDA=48.824
NC_035081.1	48360135	.	A	T	.	.	MAF_USDA=15.574
NC_035081.1	48360265	.	T	G	.	.	MAF_USDA=20.0
NC_035081.1	48360326	.	A	C	.	.	MAF_INRAE=39.873;MAF_USDA=47.059
NC_035081.1	48360334	.	G	C	.	.	MAF_INRAE=39.873;MAF_USDA=47.059
NC_035081.1	48360443	.	C	T	.	.	MAF_USDA=10.417
NC_035081.1	48360484	.	C	T	.	.	MAF_INRAE=39.873;MAF_USDA=48.235
NC_035081.1	48360545	.	A	C	.	.	MAF_INRAE=43.671;MAF_USDA=40.0
NC_035081.1	48360718	.	G	A	.	.	MAF_INRAE=38.608;MAF_USDA=39.412
NC_035081.1	48360785	.	G	A	.	.	MAF_INRAE=5.833;MAF_USDA=27.647
NC_035081.1	48360850	.	T	C	.	.	MAF_INRAE=5.833
NC_035081.1	48361100	.	T	C	.	.	MAF_INRAE=39.873;MAF_USDA=48.235
NC_035081.1	48361572	.	A	G	.	.	MAF_USDA=3.279
NC_035081.1	48361610	.	T	G	.	.	MAF_INRAE=39.241;MAF_USDA=49.412
NC_035081.1	48361642	.	A	T	.	.	MAF_INRAE=43.038;MAF_USDA=40.0
NC_035081.1	48361643	.	T	A	.	.	MAF_INRAE=33.333;MAF_USDA=40.0
NC_035081.1	48361877	.	G	T	.	.	MAF_INRAE=39.241;MAF_USDA=50.0
NC_035081.1	48361925	.	A	T	.	.	MAF_INRAE=38.608;MAF_USDA=38.824
NC_035081.1	48362058	.	A	G	.	.	MAF_INRAE=38.608;MAF_USDA=48.235
NC_035081.1	48362066	.	A	T	.	.	MAF_USDA=4.918
NC_035081.1	48362077	.	C	T	.	.	MAF_INRAE=1.667
NC_035081.1	48362233	.	G	C	.	.	MAF_INRAE=1.667;MAF_USDA=13.333
NC_035081.1	48362249	.	G	T	.	.	MAF_USDA=37.5
NC_035081.1	48362279	.	A	G	.	.	MAF_USDA=13.115
NC_035081.1	48362297	.	G	T	.	.	MAF_INRAE=39.241;MAF_USDA=49.412
NC_035081.1	48362326	.	G	A	.	.	MAF_INRAE=39.241;MAF_USDA=50.0
NC_035081.1	48362366	.	A	G	.	.	MAF_INRAE=10.526;MAF_USDA=10.588
NC_035081.1	48362369	.	C	T	.	.	MAF_INRAE=46.667;MAF_USDA=37.5
NC_035081.1	48362393	.	T	C	.	.	MAF_INRAE=46.667;MAF_USDA=49.412
NC_035081.1	48362454	.	C	T	.	.	MAF_INRAE=39.241;MAF_USDA=48.824
NC_035081.1	48362486	.	T	G	.	.	MAF_INRAE=5.0;MAF_USDA=6.557
NC_035081.1	48362492	.	C	T	.	.	MAF_USDA=4.118
NC_035081.1	48362541	.	A	C	.	.	MAF_INRAE=15.789
NC_035081.1	48362744	.	C	A	.	.	MAF_INRAE=39.241;MAF_USDA=48.824
NC_035081.1	48362763	.	T	C	.	.	MAF_INRAE=39.241;MAF_USDA=48.824
NC_035081.1	48362779	.	A	C	.	.	MAF_USDA=4.098
NC_035081.1	48362966	.	G	C	.	.	MAF_INRAE=43.038;MAF_USDA=39.412
NC_035081.1	48363182	.	G	A	.	.	MAF_INRAE=30.38;MAF_USDA=6.471
NC_035081.1	48363200	.	C	A	.	.	MAF_INRAE=30.38;MAF_USDA=6.471
NC_035081.1	48363261	.	C	T	.	.	MAF_USDA=1.639
NC_035081.1	48363285	.	C	T	.	.	MAF_INRAE=39.241;MAF_USDA=48.235
NC_035081.1	48363411	.	A	G	.	.	MAF_INRAE=39.873;MAF_USDA=50.0
NC_035081.1	48363427	.	T	C	.	.	MAF_INRAE=40.506;MAF_USDA=50.0
NC_035081.1	48363461	.	C	T	.	.	MAF_INRAE=39.873;MAF_USDA=50.0
NC_035081.1	48363472	.	G	T	.	.	MAF_INRAE=9.494;MAF_USDA=4.918
NC_035081.1	48363834	.	C	G	.	.	MAF_INRAE=39.241;MAF_USDA=48.824
NC_035081.1	48363838	.	A	G	.	.	MAF_INRAE=38.608;MAF_USDA=38.235
NC_035081.1	48363869	.	C	G	.	.	MAF_USDA=13.934
NC_035081.1	48364046	.	G	A	.	.	MAF_INRAE=43.038;MAF_USDA=40.588
NC_035081.1	48364856	.	G	A	.	.	MAF_INRAE=7.5;MAF_USDA=4.706
NC_035081.1	48364925	.	C	G	.	.	MAF_INRAE=39.873;MAF_USDA=49.412
NC_035081.1	48365008	.	A	T	.	.	MAF_INRAE=39.241;MAF_USDA=48.824
NC_035081.1	48365117	.	G	C	.	.	MAF_INRAE=38.608;MAF_USDA=48.824
NC_035081.1	48365344	.	T	G	.	.	MAF_USDA=8.333
NC_035081.1	48365428	.	G	T	.	.	MAF_INRAE=5.0;MAF_USDA=7.377
NC_035081.1	48365463	.	T	C	.	.	MAF_INRAE=36.076;MAF_USDA=37.059
NC_035081.1	48366090	.	A	T	.	.	MAF_USDA=14.754
NC_035081.1	48366167	.	T	C	.	.	MAF_INRAE=39.873;MAF_USDA=37.5
NC_035081.1	48366390	.	T	C	.	.	MAF_USDA=2.459
NC_035081.1	48366409	.	G	A	.	.	MAF_INRAE=17.089;MAF_USDA=11.176
NC_035081.1	48366447	.	G	T	.	.	MAF_INRAE=39.241;MAF_USDA=37.059
NC_035081.1	48366630	.	A	T	.	.	MAF_INRAE=38.608;MAF_USDA=48.824
NC_035081.1	48367130	.	T	C	.	.	MAF_INRAE=5.0
NC_035081.1	48367131	.	G	A	.	.	MAF_INRAE=5.0
NC_035081.1	48367223	.	A	G	.	.	MAF_USDA=13.934
NC_035081.1	48367386	.	T	A	.	.	MAF_INRAE=39.873;MAF_USDA=47.647
NC_035081.1	48367460	.	C	T	.	.	MAF_INRAE=38.608;MAF_USDA=37.059
NC_035081.1	48367465	.	G	T	.	.	MAF_INRAE=38.608;MAF_USDA=36.471
NC_035081.1	48367790	.	C	T	.	.	MAF_INRAE=39.873;MAF_USDA=48.824
NC_035081.1	48367844	.	A	G	.	.	MAF_INRAE=39.241;MAF_USDA=37.059
NC_035081.1	48368025	.	C	T	.	.	MAF_INRAE=5.0;MAF_USDA=28.235
NC_035081.1	48368119	.	C	T	.	.	MAF_INRAE=38.608;MAF_USDA=38.235
NC_035081.1	48368335	.	G	T	.	.	MAF_USDA=20.0
NC_035081.1	48368399	.	A	G	.	.	MAF_INRAE=39.241;MAF_USDA=49.412
NC_035081.1	48368403	.	C	T	.	.	MAF_INRAE=39.241;MAF_USDA=37.059
NC_035081.1	48368699	.	G	A	.	.	MAF_INRAE=17.089;MAF_USDA=11.176
NC_035081.1	48368832	.	C	A	.	.	MAF_USDA=2.459
NC_035081.1	48368860	.	A	C	.	.	MAF_INRAE=39.873;MAF_USDA=49.412
NC_035081.1	48371588	.	A	G	.	.	MAF_USDA=1.667
NC_035081.1	48371885	.	T	C	.	.	MAF_INRAE=5.0;MAF_USDA=10.87
NC_035081.1	48372384	.	G	T	.	.	MAF_INRAE=10.127;MAF_USDA=9.412
NC_035081.1	48372408	.	A	C	.	.	MAF_USDA=14.754
NC_035081.1	48372410	.	T	G	.	.	MAF_USDA=14.754
NC_035081.1	48372464	.	C	T	.	.	MAF_INRAE=5.0;MAF_USDA=27.647
NC_035081.1	48372570	.	A	G	.	.	MAF_USDA=48.214
NC_035081.1	48372877	.	C	A	.	.	MAF_INRAE=39.241;MAF_USDA=49.412
NC_035081.1	48372894	.	G	T	.	.	MAF_INRAE=9.494;MAF_USDA=4.918
NC_035081.1	48373208	.	C	T	.	.	MAF_INRAE=5.0
NC_035081.1	48373309	.	G	A	.	.	MAF_INRAE=38.608;MAF_USDA=35.882
NC_035081.1	48373527	.	A	G	.	.	MAF_INRAE=39.241;MAF_USDA=46.721
NC_035081.1	48373846	.	G	A	.	.	MAF_USDA=6.25
NC_035081.1	48374037	.	T	A	.	.	MAF_INRAE=39.241;MAF_USDA=48.824
NC_035081.1	48374319	.	A	G	.	.	MAF_INRAE=5.0;MAF_USDA=25.882
NC_035081.1	48374764	.	C	T	.	.	MAF_INRAE=39.873
NC_035081.1	48375673	.	G	C	.	.	MAF_INRAE=39.241;MAF_USDA=49.412
NC_035081.1	48375843	.	A	C	.	.	MAF_INRAE=39.241;MAF_USDA=48.824
NC_035081.1	48375884	.	A	G	.	.	MAF_USDA=3.279
NC_035081.1	48375943	.	A	T	.	.	MAF_USDA=3.279
NC_035081.1	48375945	.	T	G	.	.	MAF_INRAE=39.241;MAF_USDA=38.824
NC_035081.1	48375957	.	C	T	.	.	MAF_INRAE=39.241;MAF_USDA=49.412
NC_035081.1	48376247	.	T	C	.	.	MAF_USDA=2.459
NC_035081.1	48376844	.	A	G	.	.	MAF_INRAE=39.873;MAF_USDA=48.235
NC_035081.1	48377046	.	T	G	.	.	MAF_USDA=1.639
NC_035081.1	48377170	.	A	G	.	.	MAF_USDA=10.417
NC_035081.1	48377285	.	T	G	.	.	MAF_INRAE=39.241;MAF_USDA=48.235
NC_035081.1	48377404	.	G	C	.	.	MAF_USDA=2.459
NC_035081.1	48377413	.	C	G	.	.	MAF_INRAE=30.38;MAF_USDA=6.471
NC_035081.1	48377437	.	G	T	.	.	MAF_INRAE=17.722;MAF_USDA=11.176
NC_035081.1	48377605	.	C	A	.	.	MAF_INRAE=39.241;MAF_USDA=37.647
NC_035081.1	48377633	.	C	T	.	.	MAF_INRAE=39.241;MAF_USDA=37.647
NC_035081.1	48378094	.	A	C	.	.	MAF_USDA=4.167
NC_035081.1	48378231	.	T	C	.	.	MAF_INRAE=39.241;MAF_USDA=48.824
NC_035081.1	48378684	.	T	A	.	.	MAF_USDA=18.75
NC_035081.1	48378747	.	A	T	.	.	MAF_USDA=8.333
NC_035081.1	48378748	.	C	T	.	.	MAF_USDA=8.333
NC_035081.1	48378812	.	T	G	.	.	MAF_INRAE=15.789
NC_035081.1	48378849	.	G	A	.	.	MAF_USDA=5.882
NC_035081.1	48378937	.	G	C	.	.	MAF_INRAE=39.241;MAF_USDA=50.0
NC_035081.1	48379230	.	T	G	.	.	MAF_INRAE=38.608;MAF_USDA=48.824
NC_035081.1	48379271	.	G	T	.	.	MAF_INRAE=39.241;MAF_USDA=49.412
NC_035081.1	48379351	.	G	T	.	.	MAF_INRAE=43.038;MAF_USDA=40.0
NC_035081.1	48379807	.	A	G	.	.	MAF_INRAE=38.608;MAF_USDA=37.647
NC_035081.1	48379860	.	T	A	.	.	MAF_INRAE=6.667;MAF_USDA=4.706
NC_035081.1	48380053	.	A	C	.	.	MAF_INRAE=39.241;MAF_USDA=50.0
NC_035081.1	48380325	.	C	T	.	.	MAF_INRAE=41.772;MAF_USDA=39.412
NC_035081.1	48380603	.	T	C	.	.	MAF_USDA=13.115
NC_035081.1	48380739	.	C	T	.	.	MAF_INRAE=42.405;MAF_USDA=40.0
NC_035081.1	48380881	.	C	T	.	.	MAF_INRAE=37.975;MAF_USDA=38.235
NC_035081.1	48380902	.	A	T	.	.	MAF_INRAE=37.975;MAF_USDA=38.235
NC_035081.1	48380933	.	T	G	.	.	MAF_INRAE=17.722;MAF_USDA=11.176
NC_035081.1	48380967	.	A	G	.	.	MAF_INRAE=39.873;MAF_USDA=48.824
NC_035081.1	48381607	.	G	A	.	.	MAF_INRAE=39.241;MAF_USDA=48.824
NC_035081.1	48381653	.	A	T	.	.	MAF_USDA=15.574
NC_035081.1	48381654	.	A	T	.	.	MAF_USDA=8.333
NC_035081.1	48381701	.	A	G	.	.	MAF_INRAE=39.873;MAF_USDA=48.824
NC_035081.1	48381964	.	C	T	.	.	MAF_USDA=3.279
NC_035081.1	48382326	.	G	A	.	.	MAF_INRAE=39.241;MAF_USDA=48.235
NC_035081.1	48382369	.	G	A	.	.	MAF_INRAE=6.667;MAF_USDA=5.294
NC_035081.1	48382388	.	G	T	.	.	MAF_INRAE=16.456;MAF_USDA=8.824
NC_035081.1	48382408	.	C	T	.	.	MAF_USDA=50.0
NC_035081.1	48382409	.	T	A	.	.	MAF_USDA=50.0
NC_035081.1	48383004	.	G	T	.	.	MAF_USDA=3.279
NC_035081.1	48383023	.	G	A	.	.	MAF_INRAE=39.873;MAF_USDA=50.0
NC_035081.1	48383315	.	A	T	.	.	MAF_INRAE=39.873;MAF_USDA=48.824
NC_035081.1	48383423	.	A	G	.	.	MAF_USDA=4.098
NC_035081.1	48383588	.	T	G	.	.	MAF_INRAE=39.241;MAF_USDA=48.824
NC_035081.1	48383637	.	G	A	.	.	MAF_INRAE=39.873;MAF_USDA=47.647
NC_035081.1	48383914	.	C	A	.	.	MAF_INRAE=17.089;MAF_USDA=11.765
NC_035081.1	48383915	.	C	A	.	.	MAF_INRAE=19.167;MAF_USDA=11.176
NC_035081.1	48384048	.	A	G	.	.	MAF_USDA=2.459
NC_035081.1	48384057	.	A	C	.	.	MAF_USDA=4.098
NC_035081.1	48384092	.	T	G	.	.	MAF_INRAE=35.0
NC_035081.1	48384186	.	G	A	.	.	MAF_USDA=6.25
NC_035081.1	48384443	.	G	A	.	.	MAF_USDA=1.639
NC_035081.1	48384518	.	G	C	.	.	MAF_INRAE=30.38;MAF_USDA=16.471
NC_035081.1	48384689	.	A	G	.	.	MAF_USDA=2.459
NC_035081.1	48384752	.	G	A	.	.	MAF_INRAE=39.241
NC_035081.1	48385061	.	G	A	.	.	MAF_USDA=1.639
NC_035081.1	48385295	.	A	C	.	.	MAF_INRAE=30.38;MAF_USDA=17.647
NC_035081.1	48385392	.	A	C	.	.	MAF_INRAE=39.873;MAF_USDA=49.412
NC_035081.1	48385567	.	T	A	.	.	MAF_INRAE=29.747;MAF_USDA=17.059
NC_035081.1	48385638	.	T	A	.	.	MAF_INRAE=17.089;MAF_USDA=10.588
NC_035081.1	48385795	.	T	G	.	.	MAF_USDA=2.459
NC_035081.1	48385809	.	A	G	.	.	MAF_INRAE=6.667;MAF_USDA=4.706
NC_035081.1	48385820	.	T	G	.	.	MAF_INRAE=39.873;MAF_USDA=48.824
NC_035081.1	48385834	.	G	T	.	.	MAF_USDA=3.529
NC_035081.1	48385896	.	T	A	.	.	MAF_INRAE=31.013;MAF_USDA=16.667
NC_035081.1	48385907	.	C	T	.	.	MAF_INRAE=40.506;MAF_USDA=49.405
NC_035081.1	48385933	.	C	G	.	.	MAF_INRAE=31.013;MAF_USDA=17.262
NC_035081.1	48386190	.	A	C	.	.	MAF_INRAE=43.671;MAF_USDA=48.214
NC_035081.1	48386895	.	G	A	.	.	MAF_USDA=6.471
NC_035081.1	48387129	.	T	C	.	.	MAF_INRAE=47.5
NC_035081.1	48387945	.	C	T	.	.	MAF_USDA=3.279
NC_035081.1	48388087	.	A	G	.	.	MAF_INRAE=38.608;MAF_USDA=48.235
NC_035081.1	48388349	.	G	A	.	.	MAF_INRAE=8.333;MAF_USDA=2.353
NC_035081.1	48388371	.	G	A	.	.	MAF_INRAE=5.0
NC_035081.1	48388425	.	G	A	.	.	MAF_USDA=1.639
NC_035081.1	48388505	.	C	G	.	.	MAF_USDA=1.639
NC_035081.1	48388510	.	G	A	.	.	MAF_USDA=1.639
NC_035081.1	48388514	.	G	A	.	.	MAF_INRAE=5.833;MAF_USDA=5.738
NC_035081.1	48388621	.	G	A	.	.	MAF_INRAE=40.506;MAF_USDA=49.412
NC_035081.1	48389812	.	G	T	.	.	MAF_INRAE=9.167;MAF_USDA=31.25
NC_035081.1	48389977	.	A	G	.	.	MAF_USDA=1.639
NC_035081.1	48390046	.	A	C	.	.	MAF_INRAE=35.443;MAF_USDA=42.353
NC_035081.1	48390157	.	T	C	.	.	MAF_INRAE=31.013;MAF_USDA=16.471
NC_035081.1	48390158	.	G	A	.	.	MAF_INRAE=47.5;MAF_USDA=48.235
NC_035081.1	48390217	.	A	C	.	.	MAF_INRAE=40.506;MAF_USDA=48.824
NC_035081.1	48390402	.	G	T	.	.	MAF_INRAE=29.747;MAF_USDA=5.882
NC_035081.1	48390540	.	G	T	.	.	MAF_INRAE=43.038;MAF_USDA=40.588
NC_035081.1	48390606	.	T	A	.	.	MAF_INRAE=11.667;MAF_USDA=30.588
NC_035081.1	48390795	.	C	T	.	.	MAF_USDA=3.529
NC_035081.1	48390978	.	G	A	.	.	MAF_INRAE=8.333;MAF_USDA=2.353
NC_035081.1	48391170	.	A	T	.	.	MAF_USDA=10.417
NC_035081.1	48391172	.	C	A	.	.	MAF_USDA=4.118
NC_035081.1	48391181	.	C	A	.	.	MAF_INRAE=17.722;MAF_USDA=11.176
NC_035081.1	48391229	.	T	A	.	.	MAF_USDA=2.459
NC_035081.1	48391244	.	T	G	.	.	MAF_USDA=1.639
NC_035081.1	48391568	.	A	C	.	.	MAF_INRAE=43.038;MAF_USDA=40.0
NC_035081.1	48391970	.	C	T	.	.	MAF_INRAE=18.421;MAF_USDA=37.5
NC_035081.1	48392102	.	A	C	.	.	MAF_INRAE=42.405;MAF_USDA=50.0
NC_035081.1	48392219	.	T	C	.	.	MAF_INRAE=5.833
NC_035081.1	48392290	.	C	T	.	.	MAF_INRAE=43.038;MAF_USDA=49.412
NC_035081.1	48392320	.	A	G	.	.	MAF_INRAE=43.671;MAF_USDA=48.824
NC_035081.1	48392390	.	C	T	.	.	MAF_INRAE=43.038;MAF_USDA=38.69
NC_035081.1	48392419	.	A	G	.	.	MAF_INRAE=5.833;MAF_USDA=4.706
NC_035081.1	48392614	.	T	A	.	.	MAF_INRAE=30.38
NC_035081.1	48392615	.	A	T	.	.	MAF_INRAE=39.241;MAF_USDA=37.5
NC_035081.1	48392616	.	A	T	.	.	MAF_INRAE=17.5;MAF_USDA=29.167
NC_035081.1	48392720	.	T	A	.	.	MAF_INRAE=17.722;MAF_USDA=11.176
NC_035081.1	48392740	.	G	T	.	.	MAF_USDA=1.639
NC_035081.1	48392764	.	A	G	.	.	MAF_INRAE=11.667;MAF_USDA=31.176
NC_035081.1	48392793	.	G	T	.	.	MAF_INRAE=38.608;MAF_USDA=48.235
NC_035081.1	48393008	.	G	A	.	.	MAF_INRAE=39.241;MAF_USDA=48.824
NC_035081.1	48393165	.	G	T	.	.	MAF_INRAE=39.241;MAF_USDA=48.824
NC_035081.1	48394669	.	T	A	.	.	MAF_USDA=12.5
NC_035081.1	48394819	.	C	G	.	.	MAF_USDA=5.833
NC_035081.1	48394904	.	G	C	.	.	MAF_INRAE=40.506;MAF_USDA=48.235
NC_035081.1	48394955	.	T	G	.	.	MAF_INRAE=9.494;MAF_USDA=4.098
NC_035081.1	48394965	.	T	G	.	.	MAF_INRAE=39.241;MAF_USDA=48.824
NC_035081.1	48394966	.	A	C	.	.	MAF_USDA=2.459
NC_035081.1	48395182	.	A	C	.	.	MAF_INRAE=39.873;MAF_USDA=48.824
NC_035081.1	48395380	.	T	A	.	.	MAF_INRAE=29.747;MAF_USDA=6.471
NC_035081.1	48395616	.	G	A	.	.	MAF_INRAE=39.241;MAF_USDA=48.235
NC_035081.1	48396035	.	A	T	.	.	MAF_INRAE=45.0
NC_035081.1	48396041	.	A	T	.	.	MAF_INRAE=45.833
NC_035081.1	48396851	.	C	T	.	.	MAF_INRAE=12.5;MAF_USDA=31.176
NC_035081.1	48396915	.	G	A	.	.	MAF_INRAE=39.241;MAF_USDA=48.824
NC_035081.1	48396939	.	C	T	.	.	MAF_USDA=3.529
NC_035081.1	48397063	.	T	C	.	.	MAF_INRAE=39.241;MAF_USDA=49.412
NC_035081.1	48397085	.	A	G	.	.	MAF_INRAE=38.608;MAF_USDA=48.824
NC_035081.1	48397155	.	G	A	.	.	MAF_INRAE=43.038;MAF_USDA=40.588
NC_035081.1	48397824	.	T	G	.	.	MAF_USDA=10.656
NC_035081.1	48397831	.	T	A	.	.	MAF_INRAE=41.139;MAF_USDA=47.647
NC_035081.1	48397895	.	G	A	.	.	MAF_USDA=3.571
NC_035081.1	48398812	.	T	C	.	.	MAF_INRAE=39.241;MAF_USDA=48.824
NC_035081.1	48399122	.	A	G	.	.	MAF_INRAE=39.873;MAF_USDA=47.647
NC_035081.1	48399214	.	A	C	.	.	MAF_USDA=2.459
NC_035081.1	48399341	.	G	T	.	.	MAF_INRAE=17.722;MAF_USDA=11.176
NC_035081.1	48399430	.	T	A	.	.	MAF_INRAE=31.013;MAF_USDA=16.471
NC_035081.1	48399870	.	C	T	.	.	MAF_INRAE=38.608;MAF_USDA=47.619
NC_035081.1	48399930	.	A	C	.	.	MAF_USDA=4.098
NC_035081.1	48400096	.	C	T	.	.	MAF_INRAE=39.241;MAF_USDA=47.647
NC_035081.1	48400268	.	A	C	.	.	MAF_USDA=2.353
NC_035081.1	48400348	.	G	A	.	.	MAF_INRAE=39.241;MAF_USDA=48.235
NC_035081.1	48400485	.	T	G	.	.	MAF_INRAE=39.241;MAF_USDA=48.235
NC_035081.1	48400538	.	A	T	.	.	MAF_INRAE=43.038;MAF_USDA=39.412
NC_035081.1	48400612	.	T	G	.	.	MAF_USDA=3.529
NC_035081.1	48400615	.	A	G	.	.	MAF_USDA=1.639
NC_035081.1	48400712	.	T	G	.	.	MAF_INRAE=30.38;MAF_USDA=15.882
NC_035081.1	48400854	.	A	C	.	.	MAF_INRAE=43.038;MAF_USDA=40.0
NC_035081.1	48400896	.	G	T	.	.	MAF_USDA=3.279
NC_035081.1	48400926	.	A	C	.	.	MAF_INRAE=17.722;MAF_USDA=11.176
NC_035081.1	48401000	.	G	A	.	.	MAF_USDA=4.098
NC_035081.1	48401044	.	C	A	.	.	MAF_USDA=3.529
NC_035081.1	48401055	.	C	A	.	.	MAF_USDA=6.25
NC_035081.1	48401065	.	T	G	.	.	MAF_USDA=4.098
NC_035081.1	48401079	.	G	A	.	.	MAF_USDA=3.529
NC_035081.1	48401110	.	T	C	.	.	MAF_USDA=5.738
NC_035081.1	48401278	.	A	T	.	.	MAF_USDA=1.695
NC_035081.1	48401326	.	C	G	.	.	MAF_USDA=3.279
NC_035081.1	48401330	.	A	G	.	.	MAF_USDA=3.279
NC_035081.1	48401334	.	A	G	.	.	MAF_USDA=3.279
NC_035081.1	48401598	.	C	G	.	.	MAF_USDA=20.0
NC_035081.1	48401723	.	G	A	.	.	MAF_INRAE=11.667
NC_035081.1	48401851	.	C	T	.	.	MAF_INRAE=39.241;MAF_USDA=48.235
NC_035081.1	48401897	.	C	A	.	.	MAF_INRAE=39.241;MAF_USDA=48.235
NC_035081.1	48401955	.	G	T	.	.	MAF_INRAE=39.241;MAF_USDA=48.824
NC_035081.1	48402058	.	G	C	.	.	MAF_USDA=3.529
NC_035081.1	48402098	.	T	G	.	.	MAF_INRAE=39.873;MAF_USDA=48.235
NC_035081.1	48402275	.	G	A	.	.	MAF_INRAE=39.241;MAF_USDA=37.647
NC_035081.1	48402283	.	A	C	.	.	MAF_USDA=1.639
NC_035081.1	48402300	.	A	G	.	.	MAF_INRAE=5.0;MAF_USDA=24.706
NC_035081.1	48402345	.	A	C	.	.	MAF_INRAE=39.873;MAF_USDA=47.059
NC_035081.1	48402505	.	G	C	.	.	MAF_INRAE=43.038;MAF_USDA=41.176
NC_035081.1	48402637	.	A	G	.	.	MAF_INRAE=5.0;MAF_USDA=6.557
NC_035081.1	48402729	.	T	A	.	.	MAF_USDA=1.639
NC_035081.1	48402763	.	A	C	.	.	MAF_INRAE=39.873;MAF_USDA=48.824
NC_035081.1	48402779	.	G	T	.	.	MAF_USDA=9.016
NC_035081.1	48402972	.	A	C	.	.	MAF_USDA=4.098
NC_035081.1	48403139	.	A	T	.	.	MAF_INRAE=39.873;MAF_USDA=48.235
NC_035081.1	48403196	.	C	A	.	.	MAF_INRAE=17.722;MAF_USDA=11.765
NC_035081.1	48403263	.	G	A	.	.	MAF_USDA=3.529
NC_035081.1	48403417	.	A	T	.	.	MAF_INRAE=5.0
NC_035081.1	48403419	.	T	C	.	.	MAF_INRAE=2.5
NC_035081.1	48403433	.	A	G	.	.	MAF_INRAE=5.833
NC_035081.1	48403434	.	A	T	.	.	MAF_INRAE=6.667
NC_035081.1	48403440	.	T	G	.	.	MAF_INRAE=2.5
NC_035081.1	48403468	.	G	A	.	.	MAF_INRAE=6.667
NC_035081.1	48403492	.	G	A	.	.	MAF_INRAE=1.667
NC_035081.1	48403495	.	G	A	.	.	MAF_INRAE=6.667
NC_035081.1	48403529	.	A	C	.	.	MAF_INRAE=1.667
NC_035081.1	48403538	.	A	G	.	.	MAF_INRAE=15.0
NC_035081.1	48403544	.	C	T	.	.	MAF_USDA=6.25
NC_035081.1	48403557	.	G	T	.	.	MAF_INRAE=5.833
NC_035081.1	48403618	.	T	A	.	.	MAF_INRAE=5.0
NC_035081.1	48403642	.	C	T	.	.	MAF_USDA=29.167
NC_035081.1	48403706	.	C	T	.	.	MAF_INRAE=2.5
NC_035081.1	48403718	.	C	T	.	.	MAF_INRAE=15.0;MAF_USDA=29.167
NC_035081.1	48403732	.	G	A	.	.	MAF_INRAE=5.833;MAF_USDA=11.475
NC_035081.1	48403755	.	T	G	.	.	MAF_INRAE=19.167;MAF_USDA=27.083
NC_035081.1	48403780	.	T	C	.	.	MAF_INRAE=5.833
NC_035081.1	48403784	.	T	A	.	.	MAF_INRAE=5.833
NC_035081.1	48403789	.	G	A	.	.	MAF_INRAE=5.833
NC_035081.1	48403797	.	G	T	.	.	MAF_INRAE=15.0
NC_035081.1	48403798	.	G	C	.	.	MAF_INRAE=7.5
NC_035081.1	48403808	.	C	T	.	.	MAF_INRAE=15.0
NC_035081.1	48403811	.	G	T	.	.	MAF_INRAE=3.333
NC_035081.1	48403820	.	C	A	.	.	MAF_INRAE=3.333
NC_035081.1	48403839	.	G	C	.	.	MAF_INRAE=12.5
NC_035081.1	48403887	.	T	G	.	.	MAF_INRAE=9.167
NC_035081.1	48403902	.	G	A	.	.	MAF_INRAE=47.5
NC_035081.1	48403907	.	C	A	.	.	MAF_INRAE=4.167
NC_035081.1	48403912	.	G	A	.	.	MAF_INRAE=4.167
NC_035081.1	48403919	.	A	G	.	.	MAF_INRAE=1.667
NC_035081.1	48408146	.	T	C	.	.	MAF_INRAE=39.241;MAF_USDA=48.235
NC_035081.1	48408323	.	G	T	.	.	MAF_INRAE=38.608;MAF_USDA=48.824
NC_035081.1	48408393	.	T	C	.	.	MAF_INRAE=39.873;MAF_USDA=48.235
NC_035081.1	48408498	.	G	A	.	.	MAF_USDA=5.738
NC_035081.1	48408841	.	A	G	.	.	MAF_INRAE=30.38
NC_035081.1	48409014	.	C	T	.	.	MAF_INRAE=7.5;MAF_USDA=5.294
NC_035081.1	48409080	.	C	T	.	.	MAF_INRAE=41.139;MAF_USDA=48.824
NC_035081.1	48409237	.	C	T	.	.	MAF_INRAE=40.506;MAF_USDA=49.412
NC_035081.1	48409247	.	C	T	.	.	MAF_USDA=3.279
NC_035081.1	48409333	.	T	A	.	.	MAF_INRAE=30.38;MAF_USDA=7.059
NC_035081.1	48409365	.	C	T	.	.	MAF_INRAE=39.873;MAF_USDA=49.412
NC_035081.1	48409372	.	G	A	.	.	MAF_INRAE=42.405;MAF_USDA=40.0
NC_035081.1	48409520	.	C	T	.	.	MAF_INRAE=39.241;MAF_USDA=48.235
NC_035081.1	48409635	.	A	C	.	.	MAF_INRAE=39.241;MAF_USDA=48.235
NC_035081.1	48410156	.	G	A	.	.	MAF_INRAE=39.873;MAF_USDA=48.824
NC_035081.1	48410191	.	T	A	.	.	MAF_USDA=3.529
NC_035081.1	48410197	.	C	T	.	.	MAF_INRAE=5.0;MAF_USDA=6.557
NC_035081.1	48410674	.	G	A	.	.	MAF_INRAE=39.241;MAF_USDA=48.824
NC_035081.1	48410806	.	GTTT	GTTG	.	.	MAF_USDA=31.25
NC_035081.1	48410809	.	T	G	.	.	MAF_INRAE=17.722
NC_035081.1	48410884	.	T	C	.	.	MAF_USDA=1.639
NC_035081.1	48411018	.	C	T	.	.	MAF_INRAE=40.506;MAF_USDA=48.824
NC_035081.1	48411077	.	A	G	.	.	MAF_INRAE=14.557;MAF_USDA=10.0
NC_035081.1	48411304	.	A	G	.	.	MAF_INRAE=15.789;MAF_USDA=48.235
NC_035081.1	48411346	.	C	T	.	.	MAF_USDA=2.459
NC_035081.1	48411422	.	G	A	.	.	MAF_INRAE=15.789;MAF_USDA=46.471
NC_035081.1	48411695	.	G	A	.	.	MAF_USDA=8.333
NC_035081.1	48411725	.	T	G	.	.	MAF_INRAE=39.241;MAF_USDA=45.294
NC_035081.1	48411884	.	G	T	.	.	MAF_INRAE=6.962
NC_035081.1	48412185	.	C	A	.	.	MAF_INRAE=6.962
NC_035081.1	48412212	.	T	A	.	.	MAF_INRAE=39.241;MAF_USDA=48.824
NC_035081.1	48412232	.	G	T	.	.	MAF_INRAE=17.722;MAF_USDA=11.176
NC_035081.1	48412694	.	C	A	.	.	MAF_INRAE=39.241;MAF_USDA=48.235
NC_035081.1	48412774	.	T	A	.	.	MAF_INRAE=39.873;MAF_USDA=47.647
NC_035081.1	48412810	.	A	C	.	.	MAF_USDA=1.639
NC_035081.1	48412862	.	C	G	.	.	MAF_INRAE=5.0;MAF_USDA=24.706
NC_035081.1	48412927	.	C	A	.	.	MAF_USDA=3.279
NC_035081.1	48413047	.	A	T	.	.	MAF_INRAE=22.152;MAF_USDA=22.131
NC_035081.1	48413169	.	G	A	.	.	MAF_USDA=2.459
NC_035081.1	48413546	.	T	G	.	.	MAF_INRAE=39.873;MAF_USDA=48.824
NC_035081.1	48413565	.	C	A	.	.	MAF_INRAE=39.873;MAF_USDA=49.412
NC_035081.1	48413566	.	C	G	.	.	MAF_INRAE=47.5;MAF_USDA=49.412
NC_035081.1	48413922	.	T	G	.	.	MAF_USDA=13.115
NC_035081.1	48414485	.	G	A	.	.	MAF_INRAE=40.506;MAF_USDA=48.824
NC_035081.1	48414504	.	T	G	.	.	MAF_INRAE=30.38;MAF_USDA=6.471
NC_035081.1	48414954	.	A	G	.	.	MAF_USDA=9.836
NC_035081.1	48415031	.	A	T	.	.	MAF_INRAE=5.0;MAF_USDA=25.882
NC_035081.1	48415640	.	C	A	.	.	MAF_INRAE=40.506;MAF_USDA=48.824
NC_035081.1	48415832	.	A	C	.	.	MAF_INRAE=15.789;MAF_USDA=48.235
NC_035081.1	48415838	.	A	T	.	.	MAF_USDA=3.614
NC_035081.1	48415843	.	A	T	.	.	MAF_USDA=2.542
NC_035081.1	48416079	.	C	T	.	.	MAF_INRAE=9.494;MAF_USDA=4.098
NC_035081.1	48416147	.	A	G	.	.	MAF_INRAE=39.873;MAF_USDA=49.412
NC_035081.1	48416150	.	G	A	.	.	MAF_INRAE=47.5;MAF_USDA=48.824
NC_035081.1	48416249	.	T	A	.	.	MAF_INRAE=5.0
NC_035081.1	48416430	.	C	T	.	.	MAF_INRAE=28.481;MAF_USDA=7.059
NC_035081.1	48416446	.	G	A	.	.	MAF_USDA=5.738
NC_035081.1	48416476	.	G	A	.	.	MAF_INRAE=10.0;MAF_USDA=8.235
NC_035081.1	48416524	.	G	A	.	.	MAF_INRAE=47.5
NC_035081.1	48416532	.	T	C	.	.	MAF_USDA=6.557
NC_035081.1	48416836	.	G	T	.	.	MAF_USDA=2.459
NC_035081.1	48416898	.	G	T	.	.	MAF_USDA=10.417
NC_035081.1	48417028	.	T	C	.	.	MAF_INRAE=41.139;MAF_USDA=47.647
NC_035081.1	48417081	.	T	C	.	.	MAF_USDA=15.574
NC_035081.1	48417119	.	A	C	.	.	MAF_INRAE=40.506;MAF_USDA=48.824
NC_035081.1	48417125	.	G	T	.	.	MAF_USDA=18.852
NC_035081.1	48417339	.	G	A	.	.	MAF_INRAE=39.873;MAF_USDA=48.824
NC_035081.1	48417514	.	G	A	.	.	MAF_INRAE=6.667;MAF_USDA=4.118
NC_035081.1	48417706	.	G	C	.	.	MAF_USDA=43.75
NC_035081.1	48420028	.	T	G	.	.	MAF_INRAE=45.57;MAF_USDA=49.405
NC_035081.1	48420157	.	G	A	.	.	MAF_USDA=9.836
NC_035081.1	48420307	.	T	A	.	.	MAF_USDA=3.571
NC_035081.1	48420308	.	T	A	.	.	MAF_INRAE=15.789;MAF_USDA=48.214
NC_035081.1	48420309	.	A	T	.	.	MAF_USDA=3.333
NC_035081.1	48420376	.	A	C	.	.	MAF_USDA=14.754
NC_035081.1	48420475	.	T	C	.	.	MAF_INRAE=40.506;MAF_USDA=48.235
NC_035081.1	48420489	.	C	A	.	.	MAF_INRAE=39.873;MAF_USDA=48.235
NC_035081.1	48421015	.	T	C	.	.	MAF_INRAE=17.722;MAF_USDA=11.765
NC_035081.1	48421023	.	C	A	.	.	MAF_INRAE=39.241;MAF_USDA=48.235
NC_035081.1	48421031	.	T	C	.	.	MAF_INRAE=17.722;MAF_USDA=11.765
NC_035081.1	48421087	.	T	A	.	.	MAF_USDA=3.529
NC_035081.1	48421333	.	C	A	.	.	MAF_INRAE=40.506;MAF_USDA=48.824
NC_035081.1	48421339	.	C	T	.	.	MAF_INRAE=17.089;MAF_USDA=11.176
NC_035081.1	48421356	.	A	G	.	.	MAF_INRAE=17.089;MAF_USDA=11.176
NC_035081.1	48421477	.	G	A	.	.	MAF_INRAE=39.241;MAF_USDA=48.235
NC_035081.1	48421536	.	G	T	.	.	MAF_INRAE=39.873;MAF_USDA=50.0
NC_035081.1	48421561	.	A	T	.	.	MAF_INRAE=5.0;MAF_USDA=25.882
NC_035081.1	48421565	.	A	T	.	.	MAF_INRAE=5.0;MAF_USDA=26.471
NC_035081.1	48421839	.	T	A	.	.	MAF_INRAE=43.038;MAF_USDA=33.529
NC_035081.1	48422057	.	C	T	.	.	MAF_INRAE=5.263;MAF_USDA=2.459
NC_035081.1	48422100	.	C	T	.	.	MAF_INRAE=40.506;MAF_USDA=49.412
NC_035081.1	48422108	.	G	T	.	.	MAF_INRAE=40.506;MAF_USDA=37.5
NC_035081.1	48422573	.	C	T	.	.	MAF_INRAE=39.241;MAF_USDA=37.059
NC_035081.1	48422754	.	C	T	.	.	MAF_INRAE=39.241;MAF_USDA=50.0
NC_035081.1	48423070	.	T	A	.	.	MAF_INRAE=39.873;MAF_USDA=49.412
NC_035081.1	48423130	.	A	C	.	.	MAF_INRAE=39.241;MAF_USDA=48.824
NC_035081.1	48423458	.	T	C	.	.	MAF_INRAE=6.667;MAF_USDA=4.706
NC_035081.1	48423544	.	T	C	.	.	MAF_USDA=9.836
NC_035081.1	48423816	.	C	T	.	.	MAF_INRAE=39.241;MAF_USDA=48.824
NC_035081.1	48424093	.	C	G	.	.	MAF_INRAE=39.873;MAF_USDA=47.647
NC_035081.1	48424347	.	T	C	.	.	MAF_USDA=2.459
NC_035081.1	48424471	.	T	A	.	.	MAF_INRAE=39.241;MAF_USDA=48.824
NC_035081.1	48424484	.	A	G	.	.	MAF_INRAE=39.241;MAF_USDA=48.824
NC_035081.1	48424514	.	T	C	.	.	MAF_INRAE=39.241;MAF_USDA=48.235
NC_035081.1	48424706	.	A	G	.	.	MAF_INRAE=39.873;MAF_USDA=48.824
NC_035081.1	48424765	.	A	G	.	.	MAF_INRAE=39.241;MAF_USDA=48.824
NC_035081.1	48425026	.	G	A	.	.	MAF_USDA=10.417
NC_035081.1	48425062	.	A	G	.	.	MAF_USDA=1.639
NC_035081.1	48425082	.	C	A	.	.	MAF_INRAE=38.608;MAF_USDA=37.059
NC_035081.1	48425126	.	G	T	.	.	MAF_USDA=1.639
NC_035081.1	48425353	.	A	C	.	.	MAF_INRAE=5.0;MAF_USDA=6.557
NC_035081.1	48425402	.	C	A	.	.	MAF_INRAE=39.241;MAF_USDA=48.824
NC_035081.1	48425540	.	G	A	.	.	MAF_INRAE=39.241;MAF_USDA=36.471
NC_035081.1	48425602	.	C	T	.	.	MAF_INRAE=29.747
NC_035081.1	48425752	.	A	C	.	.	MAF_INRAE=5.0
NC_035081.1	48425758	.	T	G	.	.	MAF_INRAE=2.5
NC_035081.1	48425825	.	C	T	.	.	MAF_USDA=43.75
NC_035081.1	48425831	.	A	C	.	.	MAF_USDA=50.0
NC_035081.1	48425851	.	T	C	.	.	MAF_USDA=19.565
NC_035081.1	48430203	.	G	T	.	.	MAF_INRAE=39.241;MAF_USDA=48.214
NC_035081.1	48430304	.	T	G	.	.	MAF_INRAE=39.241;MAF_USDA=49.405
NC_035081.1	48430326	.	G	A	.	.	MAF_INRAE=17.722;MAF_USDA=11.765
NC_035081.1	48430431	.	G	A	.	.	MAF_INRAE=8.333;MAF_USDA=2.353
NC_035081.1	48430456	.	G	A	.	.	MAF_USDA=1.639
NC_035081.1	48430654	.	A	T	.	.	MAF_INRAE=6.667;MAF_USDA=4.706
NC_035081.1	48431501	.	A	G	.	.	MAF_INRAE=39.241;MAF_USDA=48.824
NC_035081.1	48431578	.	A	G	.	.	MAF_USDA=15.574
NC_035081.1	48431774	.	C	T	.	.	MAF_INRAE=6.667;MAF_USDA=4.706
NC_035081.1	48431779	.	T	G	.	.	MAF_INRAE=41.139;MAF_USDA=48.235
NC_035081.1	48431817	.	C	G	.	.	MAF_INRAE=39.241;MAF_USDA=48.81
NC_035081.1	48432203	.	G	A	.	.	MAF_INRAE=5.263;MAF_USDA=2.459
NC_035081.1	48432476	.	A	T	.	.	MAF_INRAE=39.873;MAF_USDA=48.824
NC_035081.1	48432612	.	T	G	.	.	MAF_INRAE=39.241;MAF_USDA=50.0
NC_035081.1	48432687	.	T	G	.	.	MAF_USDA=13.115
NC_035081.1	48432698	.	A	G	.	.	MAF_INRAE=38.608;MAF_USDA=49.412
NC_035081.1	48433110	.	G	T	.	.	MAF_INRAE=15.789;MAF_USDA=5.952
NC_035081.1	48433268	.	C	T	.	.	MAF_INRAE=20.0
NC_035081.1	48433575	.	A	T	.	.	MAF_INRAE=15.823;MAF_USDA=11.176
NC_035081.1	48433762	.	T	G	.	.	MAF_USDA=2.083
NC_035081.1	48433788	.	C	T	.	.	MAF_INRAE=39.241;MAF_USDA=49.412
NC_035081.1	48433813	.	C	A	.	.	MAF_INRAE=39.241;MAF_USDA=49.412
NC_035081.1	48434203	.	C	T	.	.	MAF_USDA=1.639
NC_035081.1	48434253	.	T	C	.	.	MAF_INRAE=39.873;MAF_USDA=48.235
NC_035081.1	48434652	.	T	C	.	.	MAF_USDA=13.934
NC_035081.1	48434939	.	A	G	.	.	MAF_USDA=8.333
NC_035081.1	48435067	.	C	T	.	.	MAF_INRAE=6.329
NC_035081.1	48435078	.	T	G	.	.	MAF_INRAE=36.076;MAF_USDA=23.529
NC_035081.1	48435229	.	G	A	.	.	MAF_INRAE=39.241;MAF_USDA=40.0
NC_035081.1	48435276	.	A	T	.	.	MAF_INRAE=17.722;MAF_USDA=11.176
NC_035081.1	48435333	.	A	G	.	.	MAF_USDA=4.118
NC_035081.1	48435406	.	A	T	.	.	MAF_INRAE=39.241;MAF_USDA=48.235
NC_035081.1	48435588	.	T	G	.	.	MAF_INRAE=39.241;MAF_USDA=49.412
NC_035081.1	48435601	.	T	G	.	.	MAF_INRAE=39.241;MAF_USDA=48.235
NC_035081.1	48435627	.	C	T	.	.	MAF_INRAE=30.38;MAF_USDA=6.471
NC_035081.1	48435658	.	T	A	.	.	MAF_USDA=1.639
NC_035081.1	48435759	.	G	A	.	.	MAF_INRAE=5.0;MAF_USDA=6.557
NC_035081.1	48435809	.	C	T	.	.	MAF_INRAE=39.241;MAF_USDA=48.824
NC_035081.1	48435824	.	T	A	.	.	MAF_INRAE=39.873;MAF_USDA=48.824
NC_035081.1	48435979	.	A	G	.	.	MAF_USDA=37.5
NC_035081.1	48435997	.	G	T	.	.	MAF_USDA=8.333
NC_035081.1	48436133	.	A	G	.	.	MAF_INRAE=20.0;MAF_USDA=12.5
NC_035081.1	48436195	.	G	A	.	.	MAF_USDA=4.167
NC_035081.1	48436262	.	A	C	.	.	MAF_INRAE=5.0
NC_035081.1	48436310	.	C	A	.	.	MAF_USDA=3.529
NC_035081.1	48436330	.	T	C	.	.	MAF_INRAE=14.557;MAF_USDA=10.656
NC_035081.1	48436342	.	C	T	.	.	MAF_INRAE=14.557;MAF_USDA=10.0
NC_035081.1	48436345	.	C	A	.	.	MAF_INRAE=45.833;MAF_USDA=47.059
NC_035081.1	48436346	.	C	A	.	.	MAF_USDA=10.417
NC_035081.1	48436398	.	A	G	.	.	MAF_USDA=50.0
NC_035081.1	48436445	.	C	A	.	.	MAF_USDA=47.917
NC_035081.1	48437901	.	T	C	.	.	MAF_INRAE=39.241;MAF_USDA=48.824
NC_035081.1	48437974	.	T	C	.	.	MAF_INRAE=30.38;MAF_USDA=6.471
NC_035081.1	48438230	.	A	T	.	.	MAF_USDA=2.459
NC_035081.1	48438328	.	A	G	.	.	MAF_INRAE=30.38;MAF_USDA=7.647
NC_035081.1	48438403	.	G	T	.	.	MAF_INRAE=39.241;MAF_USDA=48.235
NC_035081.1	48438450	.	C	T	.	.	MAF_USDA=3.529
NC_035081.1	48438490	.	C	T	.	.	MAF_INRAE=5.833;MAF_USDA=5.294
NC_035081.1	48438715	.	T	C	.	.	MAF_INRAE=39.241;MAF_USDA=48.235
NC_035081.1	48438819	.	G	A	.	.	MAF_INRAE=17.722;MAF_USDA=11.176
NC_035081.1	48438838	.	G	A	.	.	MAF_INRAE=39.241;MAF_USDA=48.235
NC_035081.1	48439106	.	A	T	.	.	MAF_INRAE=17.722;MAF_USDA=10.588
NC_035081.1	48439107	.	G	A	.	.	MAF_INRAE=20.0;MAF_USDA=10.588
NC_035081.1	48439301	.	G	A	.	.	MAF_INRAE=17.722;MAF_USDA=11.176
NC_035081.1	48439482	.	A	C	.	.	MAF_INRAE=39.241;MAF_USDA=48.824
NC_035081.1	48439493	.	C	T	.	.	MAF_USDA=13.115
NC_035081.1	48439521	.	C	T	.	.	MAF_INRAE=17.722;MAF_USDA=11.176
NC_035081.1	48439541	.	G	A	.	.	MAF_USDA=15.574
NC_035081.1	48439546	.	A	T	.	.	MAF_USDA=4.098
NC_035081.1	48439746	.	G	A	.	.	MAF_INRAE=17.722;MAF_USDA=11.765
NC_035081.1	48439825	.	A	C	.	.	MAF_INRAE=30.38;MAF_USDA=6.471
NC_035081.1	48439863	.	C	A	.	.	MAF_INRAE=39.241;MAF_USDA=48.235
NC_035081.1	48439937	.	T	C	.	.	MAF_INRAE=17.722;MAF_USDA=10.588
NC_035081.1	48439955	.	C	A	.	.	MAF_INRAE=39.241;MAF_USDA=48.824
NC_035081.1	48440102	.	T	C	.	.	MAF_INRAE=5.0;MAF_USDA=7.377
NC_035081.1	48440200	.	A	C	.	.	MAF_USDA=2.459
NC_035081.1	48440277	.	C	T	.	.	MAF_INRAE=10.759;MAF_USDA=8.824
NC_035081.1	48440285	.	G	A	.	.	MAF_INRAE=39.241;MAF_USDA=48.824
NC_035081.1	48440386	.	C	A	.	.	MAF_INRAE=42.5;MAF_USDA=49.405
NC_035081.1	48440661	.	C	T	.	.	MAF_INRAE=6.329
NC_035081.1	48440714	.	T	A	.	.	MAF_INRAE=5.833;MAF_USDA=4.706
NC_035081.1	48440791	.	A	C	.	.	MAF_INRAE=39.873;MAF_USDA=50.0
NC_035081.1	48440807	.	C	G	.	.	MAF_INRAE=39.873;MAF_USDA=50.0
NC_035081.1	48442114	.	G	A	.	.	MAF_INRAE=6.667;MAF_USDA=4.706
NC_035081.1	48442369	.	A	T	.	.	MAF_INRAE=39.873;MAF_USDA=48.235
NC_035081.1	48442488	.	C	G	.	.	MAF_INRAE=5.0;MAF_USDA=5.738
NC_035081.1	48442497	.	G	C	.	.	MAF_INRAE=39.241;MAF_USDA=49.412
NC_035081.1	48442613	.	A	C	.	.	MAF_INRAE=39.241;MAF_USDA=48.824
NC_035081.1	48442652	.	G	C	.	.	MAF_INRAE=43.038;MAF_USDA=39.412
NC_035081.1	48442724	.	T	A	.	.	MAF_INRAE=39.241;MAF_USDA=48.824
NC_035081.1	48442740	.	C	T	.	.	MAF_INRAE=39.241;MAF_USDA=38.235
NC_035081.1	48442754	.	G	C	.	.	MAF_INRAE=39.241;MAF_USDA=48.235
NC_035081.1	48442859	.	C	T	.	.	MAF_INRAE=8.333;MAF_USDA=2.353
NC_035081.1	48443060	.	T	A	.	.	MAF_INRAE=47.5;MAF_USDA=37.5
NC_035081.1	48443062	.	C	A	.	.	MAF_INRAE=47.5;MAF_USDA=37.5
NC_035081.1	48443063	.	G	A	.	.	MAF_INRAE=32.5;MAF_USDA=43.75
NC_035081.1	48443140	.	C	T	.	.	MAF_USDA=1.639
NC_035081.1	48443295	.	G	T	.	.	MAF_INRAE=39.241;MAF_USDA=37.647
NC_035081.1	48443490	.	A	G	.	.	MAF_INRAE=40.506;MAF_USDA=48.824
NC_035081.1	48443626	.	G	A	.	.	MAF_INRAE=32.5;MAF_USDA=50.0
NC_035081.1	48443657	.	G	A	.	.	MAF_INRAE=47.5;MAF_USDA=37.5
NC_035081.1	48443678	.	G	A	.	.	MAF_USDA=50.0
NC_035081.1	48443694	.	G	A	.	.	MAF_INRAE=36.667;MAF_USDA=8.333
NC_035081.1	48448084	.	G	A	.	.	MAF_INRAE=2.632
NC_035081.1	48448497	.	A	G	.	.	MAF_INRAE=20.833
NC_035081.1	48448535	.	C	G	.	.	MAF_USDA=2.083
NC_035081.1	48448549	.	G	A	.	.	MAF_INRAE=21.667;MAF_USDA=33.333
NC_035081.1	48448725	.	A	T	.	.	MAF_USDA=4.118
NC_035081.1	48448806	.	C	T	.	.	MAF_INRAE=17.089;MAF_USDA=10.0
NC_035081.1	48448952	.	G	A	.	.	MAF_USDA=4.098
NC_035081.1	48448954	.	C	A	.	.	MAF_INRAE=20.0;MAF_USDA=11.176
NC_035081.1	48449027	.	T	G	.	.	MAF_INRAE=39.873;MAF_USDA=48.235
NC_035081.1	48449581	.	C	A	.	.	MAF_INRAE=39.241;MAF_USDA=49.412
NC_035081.1	48449672	.	G	T	.	.	MAF_INRAE=39.241;MAF_USDA=49.412
NC_035081.1	48449743	.	T	G	.	.	MAF_INRAE=39.241;MAF_USDA=48.824
NC_035081.1	48449800	.	G	A	.	.	MAF_INRAE=39.241;MAF_USDA=48.235
NC_035081.1	48449816	.	C	A	.	.	MAF_USDA=3.279
NC_035081.1	48449820	.	T	G	.	.	MAF_INRAE=39.241;MAF_USDA=48.824
NC_035081.1	48449918	.	C	A	.	.	MAF_USDA=10.417
NC_035081.1	48450016	.	T	A	.	.	MAF_INRAE=5.263;MAF_USDA=2.459
NC_035081.1	48450051	.	A	T	.	.	MAF_USDA=13.115
NC_035081.1	48450250	.	A	G	.	.	MAF_INRAE=39.241;MAF_USDA=49.412
NC_035081.1	48450698	.	G	A	.	.	MAF_INRAE=39.241;MAF_USDA=50.0
NC_035081.1	48451080	.	A	T	.	.	MAF_INRAE=40.506;MAF_USDA=49.412
NC_035081.1	48451277	.	C	A	.	.	MAF_INRAE=39.873;MAF_USDA=47.647
NC_035081.1	48451411	.	A	C	.	.	MAF_USDA=20.0
NC_035081.1	48451481	.	T	G	.	.	MAF_INRAE=43.038;MAF_USDA=29.412
NC_035081.1	48451752	.	G	T	.	.	MAF_INRAE=39.241;MAF_USDA=48.824
NC_035081.1	48451753	.	G	T	.	.	MAF_INRAE=46.667;MAF_USDA=48.824
NC_035081.1	48451755	.	C	A	.	.	MAF_INRAE=46.667;MAF_USDA=48.824
NC_035081.1	48451826	.	T	G	.	.	MAF_INRAE=26.316
NC_035081.1	48451835	.	A	T	.	.	MAF_INRAE=15.789
NC_035081.1	48452208	.	G	A	.	.	MAF_USDA=33.333
NC_035081.1	48452268	.	C	T	.	.	MAF_INRAE=30.38
NC_035081.1	48452396	.	C	T	.	.	MAF_USDA=1.639
NC_035081.1	48452506	.	A	T	.	.	MAF_INRAE=39.241;MAF_USDA=37.5
NC_035081.1	48452551	.	A	G	.	.	MAF_USDA=1.639
NC_035081.1	48453170	.	A	T	.	.	MAF_INRAE=39.873;MAF_USDA=48.824
NC_035081.1	48453286	.	T	C	.	.	MAF_USDA=20.588
NC_035081.1	48453622	.	A	G	.	.	MAF_INRAE=5.0;MAF_USDA=6.557
NC_035081.1	48453680	.	A	G	.	.	MAF_INRAE=39.873;MAF_USDA=48.824
NC_035081.1	48453802	.	C	G	.	.	MAF_INRAE=43.038;MAF_USDA=38.824
NC_035081.1	48453846	.	C	A	.	.	MAF_USDA=2.459
NC_035081.1	48454178	.	G	A	.	.	MAF_INRAE=17.722;MAF_USDA=11.176
NC_035081.1	48454521	.	A	C	.	.	MAF_INRAE=39.873;MAF_USDA=48.235
NC_035081.1	48454724	.	A	C	.	.	MAF_INRAE=47.5
NC_035081.1	48454725	.	A	G	.	.	MAF_USDA=37.5
NC_035081.1	48454823	.	A	G	.	.	MAF_USDA=1.639
NC_035081.1	48455029	.	T	G	.	.	MAF_INRAE=39.873;MAF_USDA=48.235
NC_035081.1	48455034	.	T	A	.	.	MAF_INRAE=39.873;MAF_USDA=48.824
NC_035081.1	48455147	.	G	T	.	.	MAF_INRAE=39.241;MAF_USDA=48.824
NC_035081.1	48455357	.	G	A	.	.	MAF_USDA=3.529
NC_035081.1	48455375	.	A	G	.	.	MAF_INRAE=39.241;MAF_USDA=48.824
NC_035081.1	48455412	.	C	G	.	.	MAF_INRAE=39.241;MAF_USDA=48.824
NC_035081.1	48455620	.	A	G	.	.	MAF_USDA=1.695
NC_035081.1	48455679	.	G	T	.	.	MAF_INRAE=39.873;MAF_USDA=49.412
NC_035081.1	48455815	.	G	A	.	.	MAF_INRAE=30.38
NC_035081.1	48456119	.	G	A	.	.	MAF_USDA=20.588
NC_035081.1	48456146	.	C	G	.	.	MAF_INRAE=39.241;MAF_USDA=48.235
NC_035081.1	48456226	.	A	G	.	.	MAF_INRAE=39.241;MAF_USDA=48.824
NC_035081.1	48456235	.	C	T	.	.	MAF_INRAE=39.241;MAF_USDA=48.235
NC_035081.1	48456305	.	C	T	.	.	MAF_INRAE=39.873;MAF_USDA=48.824
NC_035081.1	48456306	.	T	G	.	.	MAF_INRAE=47.5;MAF_USDA=48.824
NC_035081.1	48456434	.	G	A	.	.	MAF_USDA=9.016
NC_035081.1	48456538	.	A	G	.	.	MAF_INRAE=39.241;MAF_USDA=48.824
NC_035081.1	48456906	.	C	T	.	.	MAF_INRAE=47.468;MAF_USDA=44.048
NC_035081.1	48456908	.	A	C	.	.	MAF_INRAE=43.333;MAF_USDA=42.857
NC_035081.1	48456953	.	A	T	.	.	MAF_INRAE=40.506;MAF_USDA=50.0
NC_035081.1	48457097	.	G	A	.	.	MAF_INRAE=17.722;MAF_USDA=11.176
NC_035081.1	48457123	.	C	T	.	.	MAF_USDA=1.639
NC_035081.1	48457294	.	A	G	.	.	MAF_INRAE=39.241;MAF_USDA=47.647
NC_035081.1	48457307	.	T	G	.	.	MAF_INRAE=39.241;MAF_USDA=48.235
NC_035081.1	48457346	.	T	G	.	.	MAF_INRAE=30.38;MAF_USDA=7.647
NC_035081.1	48457368	.	G	A	.	.	MAF_INRAE=39.241;MAF_USDA=47.647
NC_035081.1	48457501	.	T	A	.	.	MAF_INRAE=39.241;MAF_USDA=49.412
NC_035081.1	48457571	.	G	A	.	.	MAF_INRAE=39.873;MAF_USDA=47.059
NC_035081.1	48457777	.	T	G	.	.	MAF_INRAE=39.241;MAF_USDA=47.059
NC_035081.1	48457842	.	T	A	.	.	MAF_INRAE=39.241;MAF_USDA=48.235
NC_035081.1	48457917	.	T	A	.	.	MAF_INRAE=35.443;MAF_USDA=43.529
NC_035081.1	48458035	.	G	A	.	.	MAF_USDA=4.098
NC_035081.1	48458101	.	G	C	.	.	MAF_INRAE=5.0;MAF_USDA=6.557
NC_035081.1	48458218	.	G	T	.	.	MAF_INRAE=39.241;MAF_USDA=47.647
NC_035081.1	48458571	.	G	A	.	.	MAF_INRAE=39.241;MAF_USDA=45.294
NC_035081.1	48458593	.	T	C	.	.	MAF_INRAE=39.241;MAF_USDA=48.824
NC_035081.1	48458594	.	A	C	.	.	MAF_USDA=8.333
NC_035081.1	48458627	.	C	A	.	.	MAF_INRAE=39.241;MAF_USDA=47.647
NC_035081.1	48458743	.	T	A	.	.	MAF_INRAE=38.608;MAF_USDA=48.235
NC_035081.1	48458751	.	T	C	.	.	MAF_USDA=1.639
NC_035081.1	48459223	.	T	A	.	.	MAF_INRAE=29.747
NC_035081.1	48459246	.	C	A	.	.	MAF_USDA=9.016
NC_035081.1	48459572	.	C	T	.	.	MAF_USDA=1.639
NC_035081.1	48459678	.	T	C	.	.	MAF_INRAE=40.506;MAF_USDA=49.412
NC_035081.1	48459714	.	G	A	.	.	MAF_USDA=8.197
NC_035081.1	48459821	.	T	C	.	.	MAF_INRAE=5.0;MAF_USDA=9.836
NC_035081.1	48459874	.	T	C	.	.	MAF_INRAE=39.241;MAF_USDA=48.235
NC_035081.1	48459956	.	A	G	.	.	MAF_INRAE=39.241;MAF_USDA=48.824
NC_035081.1	48460012	.	C	T	.	.	MAF_INRAE=43.671;MAF_USDA=40.0
NC_035081.1	48460083	.	A	G	.	.	MAF_INRAE=39.241;MAF_USDA=48.824
NC_035081.1	48460261	.	G	T	.	.	MAF_INRAE=38.608;MAF_USDA=47.647
NC_035081.1	48460306	.	A	G	.	.	MAF_INRAE=39.241;MAF_USDA=49.412
NC_035081.1	48460338	.	A	C	.	.	MAF_INRAE=5.0;MAF_USDA=5.738
NC_035081.1	48460981	.	A	G	.	.	MAF_INRAE=39.873;MAF_USDA=48.235
NC_035081.1	48461064	.	C	G	.	.	MAF_USDA=3.529
NC_035081.1	48461400	.	G	A	.	.	MAF_INRAE=17.722;MAF_USDA=11.176
NC_035081.1	48461514	.	A	G	.	.	MAF_INRAE=5.0;MAF_USDA=28.235
NC_035081.1	48461546	.	C	T	.	.	MAF_USDA=2.459
NC_035081.1	48461608	.	T	G	.	.	MAF_INRAE=8.333;MAF_USDA=2.353
NC_035081.1	48461699	.	G	C	.	.	MAF_USDA=1.639
NC_035081.1	48461811	.	C	T	.	.	MAF_INRAE=17.089;MAF_USDA=11.176
NC_035081.1	48461860	.	T	C	.	.	MAF_INRAE=39.241;MAF_USDA=48.824
NC_035081.1	48462030	.	C	T	.	.	MAF_INRAE=39.241;MAF_USDA=48.824
NC_035081.1	48462388	.	C	G	.	.	MAF_INRAE=6.667;MAF_USDA=4.706
NC_035081.1	48462565	.	A	G	.	.	MAF_INRAE=39.241;MAF_USDA=49.412
NC_035081.1	48463241	.	A	T	.	.	MAF_INRAE=38.608
NC_035081.1	48463453	.	T	A	.	.	MAF_INRAE=39.241;MAF_USDA=48.235
NC_035081.1	48463509	.	A	T	.	.	MAF_INRAE=6.667;MAF_USDA=4.706
NC_035081.1	48463682	.	G	T	.	.	MAF_INRAE=5.0;MAF_USDA=6.557
NC_035081.1	48463701	.	A	T	.	.	MAF_USDA=1.639
NC_035081.1	48463706	.	A	T	.	.	MAF_INRAE=39.241;MAF_USDA=47.647
NC_035081.1	48464169	.	A	C	.	.	MAF_INRAE=43.038;MAF_USDA=38.824
NC_035081.1	48464240	.	T	G	.	.	MAF_INRAE=39.873;MAF_USDA=48.824
NC_035081.1	48464921	.	T	C	.	.	MAF_USDA=14.583
NC_035081.1	48464941	.	T	A	.	.	MAF_USDA=4.098
NC_035081.1	48464944	.	C	T	.	.	MAF_USDA=5.0
NC_035081.1	48465076	.	C	T	.	.	MAF_INRAE=1.667
NC_035081.1	48465488	.	C	T	.	.	MAF_USDA=1.639
NC_035081.1	48465555	.	T	C	.	.	MAF_USDA=1.639
NC_035081.1	48465558	.	G	T	.	.	MAF_USDA=1.639
NC_035081.1	48465781	.	G	T	.	.	MAF_USDA=1.639
NC_035081.1	48465813	.	T	G	.	.	MAF_INRAE=43.038;MAF_USDA=40.588
NC_035081.1	48466027	.	T	G	.	.	MAF_INRAE=39.873;MAF_USDA=48.824
NC_035081.1	48466095	.	G	A	.	.	MAF_USDA=7.377
NC_035081.1	48466248	.	A	G	.	.	MAF_INRAE=39.873;MAF_USDA=50.0
NC_035081.1	48466249	.	A	T	.	.	MAF_USDA=7.377
NC_035081.1	48466376	.	T	G	.	.	MAF_INRAE=39.241;MAF_USDA=48.235
NC_035081.1	48466398	.	A	G	.	.	MAF_INRAE=39.241;MAF_USDA=48.235
NC_035081.1	48466454	.	C	A	.	.	MAF_INRAE=39.241;MAF_USDA=48.824
NC_035081.1	48466496	.	T	A	.	.	MAF_INRAE=17.722;MAF_USDA=12.5
NC_035081.1	48466497	.	T	A	.	.	MAF_INRAE=47.5;MAF_USDA=37.5
NC_035081.1	48466498	.	T	A	.	.	MAF_INRAE=11.667;MAF_USDA=29.167
NC_035081.1	48466503	.	A	G	.	.	MAF_USDA=22.941
NC_035081.1	48466672	.	T	C	.	.	MAF_INRAE=39.241;MAF_USDA=49.412
NC_035081.1	48466704	.	G	T	.	.	MAF_USDA=9.016
NC_035081.1	48467105	.	C	A	.	.	MAF_INRAE=35.443;MAF_USDA=11.176
NC_035081.1	48467149	.	C	T	.	.	MAF_USDA=2.459
NC_035081.1	48467217	.	T	G	.	.	MAF_INRAE=47.5;MAF_USDA=37.5
NC_035081.1	48467301	.	A	G	.	.	MAF_USDA=1.639
NC_035081.1	48467424	.	T	C	.	.	MAF_INRAE=39.873;MAF_USDA=48.824
NC_035081.1	48467427	.	G	C	.	.	MAF_INRAE=47.5;MAF_USDA=48.235
NC_035081.1	48467514	.	A	T	.	.	MAF_INRAE=40.506;MAF_USDA=48.235
NC_035081.1	48467719	.	G	T	.	.	MAF_INRAE=39.241;MAF_USDA=48.824
NC_035081.1	48467978	.	C	G	.	.	MAF_INRAE=5.0;MAF_USDA=9.836
NC_035081.1	48468055	.	G	C	.	.	MAF_INRAE=43.038;MAF_USDA=39.412
NC_035081.1	48468289	.	C	T	.	.	MAF_USDA=1.639
NC_035081.1	48468723	.	C	T	.	.	MAF_USDA=3.279
NC_035081.1	48468733	.	A	T	.	.	MAF_INRAE=39.873;MAF_USDA=48.824
NC_035081.1	48468746	.	G	A	.	.	MAF_USDA=8.197
NC_035081.1	48468748	.	A	G	.	.	MAF_USDA=9.016
NC_035081.1	48468967	.	C	T	.	.	MAF_USDA=3.529
NC_035081.1	48469107	.	G	A	.	.	MAF_USDA=2.941
NC_035081.1	48469275	.	T	C	.	.	MAF_INRAE=39.873;MAF_USDA=48.824
NC_035081.1	48469356	.	G	T	.	.	MAF_USDA=2.459
NC_035081.1	48469380	.	T	C	.	.	MAF_INRAE=39.241;MAF_USDA=48.824
NC_035081.1	48469408	.	T	C	.	.	MAF_INRAE=17.722;MAF_USDA=11.176
NC_035081.1	48469415	.	A	C	.	.	MAF_USDA=2.459
NC_035081.1	48469511	.	C	T	.	.	MAF_INRAE=39.241;MAF_USDA=48.824
NC_035081.1	48469716	.	G	T	.	.	MAF_USDA=18.75
NC_035081.1	48469824	.	G	T	.	.	MAF_INRAE=39.873;MAF_USDA=48.235
NC_035081.1	48469918	.	A	C	.	.	MAF_USDA=9.836
NC_035081.1	48469944	.	T	G	.	.	MAF_INRAE=7.595;MAF_USDA=7.647
NC_035081.1	48470034	.	A	T	.	.	MAF_USDA=2.459
NC_035081.1	48470481	.	A	G	.	.	MAF_INRAE=39.241;MAF_USDA=49.412
NC_035081.1	48470587	.	G	C	.	.	MAF_INRAE=43.038;MAF_USDA=39.412
NC_035081.1	48470688	.	T	A	.	.	MAF_INRAE=5.0;MAF_USDA=31.176
NC_035081.1	48470819	.	G	C	.	.	MAF_INRAE=9.494;MAF_USDA=4.098
NC_035081.1	48471027	.	C	T	.	.	MAF_INRAE=7.5;MAF_USDA=2.353
NC_035081.1	48471612	.	T	A	.	.	MAF_INRAE=35.443;MAF_USDA=16.471
NC_035081.1	48471818	.	G	T	.	.	MAF_USDA=5.738
NC_035081.1	48472533	.	G	A	.	.	MAF_INRAE=15.789;MAF_USDA=49.412
NC_035081.1	48472609	.	A	G	.	.	MAF_INRAE=40.506;MAF_USDA=50.0
NC_035081.1	48472667	.	A	G	.	.	MAF_USDA=48.824
NC_035081.1	48472808	.	C	T	.	.	MAF_USDA=34.783
NC_035081.1	48473515	.	T	C	.	.	MAF_USDA=4.237
NC_035081.1	48473603	.	T	A	.	.	MAF_USDA=3.279
NC_035081.1	48473652	.	C	T	.	.	MAF_USDA=31.25
NC_035081.1	48473874	.	T	C	.	.	MAF_INRAE=5.0;MAF_USDA=32.143
NC_035081.1	48473975	.	A	G	.	.	MAF_USDA=18.75
NC_035081.1	48474135	.	T	A	.	.	MAF_INRAE=2.5
NC_035081.1	48474141	.	T	A	.	.	MAF_INRAE=2.5
NC_035081.1	48474143	.	T	A	.	.	MAF_INRAE=2.5
NC_035081.1	48474572	.	C	T	.	.	MAF_USDA=24.118
NC_035081.1	48474682	.	C	T	.	.	MAF_INRAE=17.089;MAF_USDA=11.176
NC_035081.1	48474696	.	G	A	.	.	MAF_USDA=1.639
NC_035081.1	48474933	.	A	G	.	.	MAF_INRAE=39.873;MAF_USDA=48.824
NC_035081.1	48475084	.	G	A	.	.	MAF_INRAE=35.443;MAF_USDA=10.0
NC_035081.1	48475187	.	G	T	.	.	MAF_INRAE=39.241;MAF_USDA=49.405
NC_035081.1	48475487	.	T	G	.	.	MAF_USDA=3.529
NC_035081.1	48475530	.	G	A	.	.	MAF_USDA=24.118
NC_035081.1	48476013	.	C	G	.	.	MAF_INRAE=39.241;MAF_USDA=48.824
NC_035081.1	48476017	.	G	A	.	.	MAF_INRAE=46.667;MAF_USDA=48.824
NC_035081.1	48476234	.	A	T	.	.	MAF_INRAE=39.873;MAF_USDA=49.412
NC_035081.1	48478955	.	C	T	.	.	MAF_INRAE=35.443;MAF_USDA=10.714
NC_035081.1	48479314	.	C	A	.	.	MAF_USDA=9.016
NC_035081.1	48479454	.	A	G	.	.	MAF_INRAE=5.0;MAF_USDA=31.765
NC_035081.1	48479638	.	G	A	.	.	MAF_USDA=5.882
NC_035081.1	48479752	.	G	T	.	.	MAF_USDA=9.016
NC_035081.1	48479898	.	T	G	.	.	MAF_USDA=47.59
NC_035081.1	48480968	.	T	A	.	.	MAF_USDA=37.5
NC_035081.1	48480983	.	G	A	.	.	MAF_USDA=46.429
NC_035081.1	48480990	.	A	G	.	.	MAF_USDA=48.81
NC_035081.1	48481030	.	C	A	.	.	MAF_USDA=3.529
NC_035081.1	48481064	.	T	A	.	.	MAF_USDA=5.738
NC_035081.1	48481316	.	C	T	.	.	MAF_USDA=1.639
NC_035081.1	48481573	.	C	A	.	.	MAF_INRAE=39.241;MAF_USDA=48.824
NC_035081.1	48481586	.	G	A	.	.	MAF_INRAE=39.241;MAF_USDA=48.824
NC_035081.1	48481604	.	T	C	.	.	MAF_INRAE=39.241;MAF_USDA=42.941
NC_035081.1	48482326	.	G	T	.	.	MAF_USDA=3.279
NC_035081.1	48482478	.	C	T	.	.	MAF_INRAE=34.177;MAF_USDA=11.176
NC_035081.1	48482933	.	A	T	.	.	MAF_USDA=3.529
NC_035081.1	48482974	.	C	G	.	.	MAF_INRAE=39.241;MAF_USDA=48.81
NC_035081.1	48483459	.	G	T	.	.	MAF_INRAE=26.316;MAF_USDA=33.133
NC_035081.1	48483716	.	G	A	.	.	MAF_USDA=1.639
NC_035081.1	48484029	.	C	A	.	.	MAF_INRAE=38.608;MAF_USDA=47.647
NC_035081.1	48484598	.	C	G	.	.	MAF_USDA=4.098
NC_035081.1	48484599	.	T	C	.	.	MAF_USDA=4.098
NC_035081.1	48484690	.	G	T	.	.	MAF_USDA=3.529
NC_035081.1	48484937	.	G	T	.	.	MAF_INRAE=39.241;MAF_USDA=48.235
NC_035081.1	48485076	.	G	C	.	.	MAF_INRAE=43.038;MAF_USDA=41.176
NC_035081.1	48485128	.	T	A	.	.	MAF_INRAE=39.241;MAF_USDA=47.647
NC_035081.1	48485262	.	G	T	.	.	MAF_USDA=10.417
NC_035081.1	48485367	.	A	T	.	.	MAF_USDA=47.917
NC_035081.1	48485371	.	C	A	.	.	MAF_INRAE=32.5;MAF_USDA=50.0
NC_035081.1	48485373	.	T	A	.	.	MAF_USDA=50.0
NC_035081.1	48485374	.	T	A	.	.	MAF_USDA=50.0
NC_035081.1	48485375	.	C	A	.	.	MAF_USDA=50.0
NC_035081.1	48485440	.	G	A	.	.	MAF_INRAE=41.139;MAF_USDA=48.824
NC_035081.1	48485487	.	A	G	.	.	MAF_INRAE=40.506;MAF_USDA=48.824
NC_035081.1	48485605	.	A	C	.	.	MAF_INRAE=39.241;MAF_USDA=41.765
NC_035081.1	48486012	.	T	A	.	.	MAF_INRAE=39.241;MAF_USDA=37.5
NC_035081.1	48486123	.	C	A	.	.	MAF_USDA=17.391
NC_035081.1	48486202	.	A	C	.	.	MAF_INRAE=42.405;MAF_USDA=39.286
NC_035081.1	48486454	.	T	G	.	.	MAF_USDA=5.882
NC_035081.1	48487205	.	C	T	.	.	MAF_INRAE=39.873;MAF_USDA=47.647
NC_035081.1	48487411	.	G	A	.	.	MAF_INRAE=39.873;MAF_USDA=48.824
NC_035081.1	48488660	.	T	G	.	.	MAF_INRAE=17.722;MAF_USDA=9.412
NC_035081.1	48488929	.	C	T	.	.	MAF_INRAE=43.038;MAF_USDA=32.353
NC_035081.1	48489194	.	G	A	.	.	MAF_USDA=4.118
NC_035081.1	48489233	.	T	C	.	.	MAF_INRAE=39.241;MAF_USDA=48.824
NC_035081.1	48489279	.	T	G	.	.	MAF_INRAE=39.873;MAF_USDA=48.824
NC_035081.1	48489619	.	T	C	.	.	MAF_USDA=4.098
NC_035081.1	48489688	.	A	T	.	.	MAF_USDA=1.639
NC_035081.1	48490279	.	T	G	.	.	MAF_INRAE=39.241;MAF_USDA=49.412
NC_035081.1	48490318	.	A	G	.	.	MAF_INRAE=39.241;MAF_USDA=41.667
NC_035081.1	48490325	.	T	A	.	.	MAF_INRAE=39.241;MAF_USDA=50.0
NC_035081.1	48490327	.	G	A	.	.	MAF_INRAE=8.333
NC_035081.1	48490339	.	A	C	.	.	MAF_USDA=12.353
NC_035081.1	48490619	.	A	C	.	.	MAF_USDA=38.636
NC_035081.1	48490730	.	G	T	.	.	MAF_USDA=1.639
NC_035081.1	48491481	.	C	T	.	.	MAF_INRAE=34.167
NC_035081.1	48491492	.	A	T	.	.	MAF_INRAE=10.833
NC_035081.1	48491505	.	G	A	.	.	MAF_INRAE=12.5
NC_035081.1	48491544	.	G	A	.	.	MAF_INRAE=5.833
NC_035081.1	48491586	.	A	G	.	.	MAF_INRAE=5.833
NC_035081.1	48491631	.	A	G	.	.	MAF_INRAE=2.5
NC_035081.1	48491678	.	G	A	.	.	MAF_INRAE=2.5
NC_035081.1	48491683	.	G	A	.	.	MAF_INRAE=2.5
NC_035081.1	48491740	.	A	C	.	.	MAF_INRAE=2.632
NC_035081.1	48491754	.	G	T	.	.	MAF_INRAE=6.667
NC_035081.1	48491756	.	G	A	.	.	MAF_INRAE=9.167
NC_035081.1	48491899	.	A	G	.	.	MAF_INRAE=5.0
NC_035081.1	48492114	.	A	G	.	.	MAF_INRAE=13.333
NC_035081.1	48492139	.	A	C	.	.	MAF_INRAE=30.833
NC_035081.1	48492246	.	A	C	.	.	MAF_INRAE=44.167;MAF_USDA=45.833
NC_035081.1	48493185	.	C	G	.	.	MAF_USDA=43.75
NC_035081.1	48493190	.	A	G	.	.	MAF_USDA=16.667
NC_035081.1	48493529	.	G	A	.	.	MAF_INRAE=43.038;MAF_USDA=45.294
NC_035081.1	48493533	.	G	T	.	.	MAF_INRAE=20.0;MAF_USDA=22.917
NC_035081.1	48493645	.	C	A	.	.	MAF_USDA=37.5
NC_035081.1	48493659	.	C	G	.	.	MAF_USDA=37.5
NC_035081.1	48493799	.	A	T	.	.	MAF_USDA=45.652
NC_035081.1	48499449	.	G	A	.	.	MAF_USDA=36.957
NC_035081.1	48499694	.	G	A	.	.	MAF_INRAE=3.333
NC_035081.1	48499697	.	G	A	.	.	MAF_INRAE=3.333
NC_035081.1	48499713	.	G	A	.	.	MAF_INRAE=5.0
NC_035081.1	48499764	.	A	G	.	.	MAF_INRAE=10.833
NC_035081.1	48499782	.	A	G	.	.	MAF_INRAE=10.0
NC_035081.1	48499952	.	A	T	.	.	MAF_USDA=33.333
NC_035081.1	48499974	.	A	C	.	.	MAF_INRAE=10.0
NC_035081.1	48499990	.	T	G	.	.	MAF_INRAE=45.0;MAF_USDA=22.917
NC_035081.1	48500016	.	G	T	.	.	MAF_INRAE=2.632
NC_035081.1	48500124	.	C	T	.	.	MAF_INRAE=4.167
NC_035081.1	48500127	.	G	T	.	.	MAF_INRAE=6.667
NC_035081.1	48500138	.	T	A	.	.	MAF_INRAE=50.0
NC_035081.1	48500179	.	C	A	.	.	MAF_INRAE=2.5
NC_035081.1	48500189	.	A	T	.	.	MAF_INRAE=2.5
NC_035081.1	48500240	.	G	A	.	.	MAF_INRAE=1.667
NC_035081.1	48500247	.	T	A	.	.	MAF_INRAE=1.667
NC_035081.1	48500248	.	T	C	.	.	MAF_INRAE=1.667
NC_035081.1	48500259	.	T	G	.	.	MAF_USDA=2.083
NC_035081.1	48500378	.	G	A	.	.	MAF_USDA=27.083
NC_035081.1	48500390	.	G	A	.	.	MAF_INRAE=29.167
NC_035081.1	48500399	.	T	G	.	.	MAF_USDA=4.167
NC_035081.1	48500411	.	G	A	.	.	MAF_INRAE=3.333
NC_035081.1	48500416	.	T	C	.	.	MAF_INRAE=1.667
NC_035081.1	48500436	.	G	T	.	.	MAF_INRAE=49.167
NC_035081.1	48500494	.	G	A	.	.	MAF_INRAE=2.5
NC_035081.1	48500553	.	G	A	.	.	MAF_USDA=2.083
NC_035081.1	48500562	.	G	T	.	.	MAF_USDA=10.417
NC_035081.1	48500582	.	G	C	.	.	MAF_INRAE=1.667
NC_035081.1	48500702	.	G	A	.	.	MAF_USDA=2.083
NC_035081.1	48500741	.	G	T	.	.	MAF_INRAE=4.167;MAF_USDA=31.25
NC_035081.1	48500782	.	T	G	.	.	MAF_INRAE=41.667
NC_035081.1	48502750	.	A	T	.	.	MAF_USDA=45.833
NC_035081.1	48502753	.	A	G	.	.	MAF_USDA=18.75
NC_035081.1	48503015	.	A	C	.	.	MAF_INRAE=39.873;MAF_USDA=35.417
NC_035081.1	48503049	.	T	A	.	.	MAF_INRAE=43.038;MAF_USDA=33.333
NC_035081.1	48503088	.	G	A	.	.	MAF_USDA=18.75
NC_035081.1	48503222	.	C	T	.	.	MAF_USDA=7.5
NC_035081.1	48503537	.	T	A	.	.	MAF_INRAE=39.241;MAF_USDA=37.5
NC_035081.1	48503538	.	G	T	.	.	MAF_INRAE=46.667;MAF_USDA=49.412
NC_035081.1	48503616	.	C	A	.	.	MAF_INRAE=39.241;MAF_USDA=50.0
NC_035081.1	48503670	.	A	G	.	.	MAF_USDA=13.529
NC_035081.1	48503919	.	A	C	.	.	MAF_USDA=4.098
NC_035081.1	48504408	.	A	G	.	.	MAF_INRAE=39.241;MAF_USDA=48.824
NC_035081.1	48504663	.	G	A	.	.	MAF_USDA=18.75
NC_035081.1	48504664	.	T	A	.	.	MAF_USDA=18.75
NC_035081.1	48504955	.	T	G	.	.	MAF_INRAE=42.405;MAF_USDA=38.554
NC_035081.1	48505136	.	A	G	.	.	MAF_USDA=2.459
NC_035081.1	48505206	.	T	G	.	.	MAF_USDA=2.459
NC_035081.1	48505312	.	G	A	.	.	MAF_USDA=47.917
NC_035081.1	48505325	.	T	A	.	.	MAF_INRAE=15.789
NC_035081.1	48505574	.	G	T	.	.	MAF_USDA=6.25
NC_035081.1	48505603	.	A	T	.	.	MAF_USDA=43.75
NC_035081.1	48505644	.	G	C	.	.	MAF_INRAE=39.873;MAF_USDA=37.5
NC_035081.1	48505680	.	C	G	.	.	MAF_USDA=4.918
NC_035081.1	48505846	.	A	G	.	.	MAF_USDA=39.583
NC_035081.1	48505847	.	C	G	.	.	MAF_USDA=39.583
NC_035081.1	48505848	.	A	C	.	.	MAF_USDA=14.583
NC_035081.1	48506085	.	C	A	.	.	MAF_INRAE=18.354;MAF_USDA=13.095
NC_035081.1	48506783	.	C	A	.	.	MAF_INRAE=39.241;MAF_USDA=48.235
NC_035081.1	48506846	.	C	A	.	.	MAF_USDA=1.639
NC_035081.1	48506848	.	G	A	.	.	MAF_USDA=1.639
NC_035081.1	48507104	.	C	A	.	.	MAF_INRAE=10.759;MAF_USDA=9.412
NC_035081.1	48507125	.	C	T	.	.	MAF_USDA=9.016
NC_035081.1	48507503	.	C	G	.	.	MAF_INRAE=5.0;MAF_USDA=6.557
NC_035081.1	48507869	.	T	C	.	.	MAF_INRAE=39.241;MAF_USDA=42.941
NC_035081.1	48507879	.	A	G	.	.	MAF_INRAE=39.241;MAF_USDA=48.824
NC_035081.1	48507918	.	G	A	.	.	MAF_INRAE=39.873;MAF_USDA=48.235
NC_035081.1	48507948	.	A	G	.	.	MAF_INRAE=39.241;MAF_USDA=48.235
NC_035081.1	48508324	.	A	C	.	.	MAF_USDA=1.639
NC_035081.1	48508626	.	G	A	.	.	MAF_INRAE=42.405;MAF_USDA=40.0
NC_035081.1	48508886	.	G	T	.	.	MAF_USDA=1.639
NC_035081.1	48508920	.	C	A	.	.	MAF_INRAE=39.873;MAF_USDA=48.235
NC_035081.1	48508928	.	G	A	.	.	MAF_USDA=1.639
NC_035081.1	48509013	.	A	G	.	.	MAF_INRAE=39.241;MAF_USDA=47.647
NC_035081.1	48509088	.	G	A	.	.	MAF_USDA=1.639
NC_035081.1	48509256	.	A	C	.	.	MAF_INRAE=39.241;MAF_USDA=42.353
NC_035081.1	48509340	.	G	A	.	.	MAF_USDA=1.639
NC_035081.1	48509347	.	G	A	.	.	MAF_INRAE=17.722;MAF_USDA=11.176
NC_035081.1	48509362	.	T	A	.	.	MAF_USDA=5.738
NC_035081.1	48509468	.	A	G	.	.	MAF_INRAE=39.873;MAF_USDA=48.235
NC_035081.1	48509509	.	C	T	.	.	MAF_USDA=4.918
NC_035081.1	48509608	.	T	C	.	.	MAF_INRAE=6.962
NC_035081.1	48509792	.	T	G	.	.	MAF_INRAE=39.873;MAF_USDA=48.824
NC_035081.1	48509867	.	C	A	.	.	MAF_INRAE=17.722;MAF_USDA=11.176
NC_035081.1	48509913	.	A	C	.	.	MAF_INRAE=39.241;MAF_USDA=48.235
NC_035081.1	48509987	.	C	T	.	.	MAF_USDA=12.941
NC_035081.1	48510276	.	A	G	.	.	MAF_INRAE=39.241;MAF_USDA=16.471
NC_035081.1	48510374	.	T	A	.	.	MAF_USDA=1.667
NC_035081.1	48510439	.	C	T	.	.	MAF_USDA=5.0
NC_035081.1	48510526	.	A	G	.	.	MAF_INRAE=39.241;MAF_USDA=46.429
NC_035081.1	48510623	.	A	C	.	.	MAF_INRAE=39.241;MAF_USDA=31.765
NC_035081.1	48510624	.	A	T	.	.	MAF_INRAE=46.667;MAF_USDA=31.765
NC_035081.1	48510903	.	G	A	.	.	MAF_INRAE=38.608;MAF_USDA=49.412
NC_035081.1	48511138	.	G	T	.	.	MAF_USDA=4.918
NC_035081.1	48511170	.	G	A	.	.	MAF_USDA=6.25
NC_035081.1	48511240	.	G	A	.	.	MAF_INRAE=39.241;MAF_USDA=48.824
NC_035081.1	48511276	.	G	A	.	.	MAF_USDA=3.529
NC_035081.1	48511321	.	G	A	.	.	MAF_USDA=1.639
NC_035081.1	48511352	.	A	G	.	.	MAF_USDA=1.639
NC_035081.1	48511694	.	G	A	.	.	MAF_USDA=2.459
NC_035081.1	48511722	.	G	T	.	.	MAF_USDA=4.098
NC_035081.1	48511980	.	T	C	.	.	MAF_INRAE=43.038;MAF_USDA=30.0
NC_035081.1	48512016	.	A	G	.	.	MAF_USDA=4.918
NC_035081.1	48512763	.	T	G	.	.	MAF_INRAE=15.789;MAF_USDA=48.235
NC_035081.1	48512947	.	A	C	.	.	MAF_USDA=3.279
NC_035081.1	48512960	.	C	A	.	.	MAF_INRAE=14.557;MAF_USDA=16.667
NC_035081.1	48513198	.	G	A	.	.	MAF_INRAE=17.089;MAF_USDA=10.588
NC_035081.1	48513284	.	G	T	.	.	MAF_INRAE=17.722;MAF_USDA=11.765
NC_035081.1	48513334	.	G	A	.	.	MAF_INRAE=5.0
NC_035081.1	48513478	.	G	A	.	.	MAF_INRAE=39.241;MAF_USDA=48.824
NC_035081.1	48513579	.	A	T	.	.	MAF_INRAE=38.608;MAF_USDA=48.824
NC_035081.1	48513912	.	A	T	.	.	MAF_INRAE=39.873;MAF_USDA=48.824
NC_035081.1	48513956	.	T	C	.	.	MAF_INRAE=39.873;MAF_USDA=48.235
NC_035081.1	48514014	.	G	T	.	.	MAF_INRAE=39.873;MAF_USDA=48.235
NC_035081.1	48514119	.	A	G	.	.	MAF_INRAE=40.506;MAF_USDA=48.235
NC_035081.1	48514190	.	C	T	.	.	MAF_USDA=1.639
NC_035081.1	48514223	.	G	A	.	.	MAF_INRAE=39.241;MAF_USDA=48.235
NC_035081.1	48514385	.	C	A	.	.	MAF_INRAE=42.405;MAF_USDA=40.476
NC_035081.1	48514392	.	C	A	.	.	MAF_INRAE=42.405;MAF_USDA=40.0
NC_035081.1	48514394	.	T	C	.	.	MAF_USDA=48.824
NC_035081.1	48514619	.	T	A	.	.	MAF_INRAE=41.139;MAF_USDA=48.235
NC_035081.1	48514624	.	A	C	.	.	MAF_INRAE=41.139;MAF_USDA=48.824
NC_035081.1	48514680	.	G	A	.	.	MAF_INRAE=17.722;MAF_USDA=9.412
NC_035081.1	48514710	.	G	T	.	.	MAF_USDA=3.279
NC_035081.1	48514715	.	C	A	.	.	MAF_INRAE=40.506;MAF_USDA=49.412
NC_035081.1	48514806	.	T	A	.	.	MAF_USDA=1.639
NC_035081.1	48514862	.	A	C	.	.	MAF_INRAE=39.241;MAF_USDA=48.235
NC_035081.1	48514865	.	T	A	.	.	MAF_INRAE=46.667;MAF_USDA=48.824
NC_035081.1	48514868	.	A	T	.	.	MAF_INRAE=46.667;MAF_USDA=48.235
NC_035081.1	48514942	.	T	A	.	.	MAF_INRAE=39.873;MAF_USDA=48.235
NC_035081.1	48515143	.	C	A	.	.	MAF_INRAE=42.405;MAF_USDA=31.176
NC_035081.1	48515262	.	C	A	.	.	MAF_USDA=3.529
NC_035081.1	48515497	.	A	T	.	.	MAF_USDA=8.197
NC_035081.1	48515501	.	A	T	.	.	MAF_USDA=8.197
NC_035081.1	48515700	.	C	T	.	.	MAF_INRAE=39.241;MAF_USDA=47.647
NC_035081.1	48515854	.	C	A	.	.	MAF_USDA=10.417
NC_035081.1	48515963	.	C	T	.	.	MAF_INRAE=39.241;MAF_USDA=47.647
NC_035081.1	48516133	.	G	A	.	.	MAF_INRAE=18.354;MAF_USDA=10.714
NC_035081.1	48516162	.	T	C	.	.	MAF_INRAE=37.975;MAF_USDA=42.353
NC_035081.1	48516180	.	A	G	.	.	MAF_INRAE=39.241;MAF_USDA=49.412
NC_035081.1	48516511	.	A	G	.	.	MAF_USDA=1.639
NC_035081.1	48516998	.	G	C	.	.	MAF_INRAE=39.241;MAF_USDA=48.824
NC_035081.1	48517035	.	A	C	.	.	MAF_INRAE=39.241;MAF_USDA=48.824
NC_035081.1	48517274	.	G	A	.	.	MAF_INRAE=17.722;MAF_USDA=11.765
NC_035081.1	48517328	.	T	C	.	.	MAF_USDA=4.918
NC_035081.1	48517430	.	C	T	.	.	MAF_INRAE=39.873;MAF_USDA=48.235
NC_035081.1	48517505	.	T	A	.	.	MAF_INRAE=39.241;MAF_USDA=48.235
NC_035081.1	48517618	.	G	A	.	.	MAF_USDA=18.75
NC_035081.1	48518299	.	A	G	.	.	MAF_INRAE=17.722;MAF_USDA=10.588
NC_035081.1	48518336	.	G	T	.	.	MAF_INRAE=39.241;MAF_USDA=42.941
NC_035081.1	48518597	.	C	A	.	.	MAF_USDA=8.197
NC_035081.1	48518714	.	T	G	.	.	MAF_USDA=7.377
NC_035081.1	48519084	.	C	T	.	.	MAF_USDA=4.918
NC_035081.1	48519338	.	G	A	.	.	MAF_INRAE=39.241;MAF_USDA=48.235
NC_035081.1	48519739	.	C	A	.	.	MAF_INRAE=42.405;MAF_USDA=30.0
NC_035081.1	48519826	.	A	T	.	.	MAF_INRAE=46.203;MAF_USDA=38.824
NC_035081.1	48519827	.	A	T	.	.	MAF_USDA=10.588
NC_035081.1	48519828	.	A	T	.	.	MAF_USDA=7.377
NC_035081.1	48519829	.	A	T	.	.	MAF_USDA=4.918
NC_035081.1	48519830	.	A	T	.	.	MAF_USDA=3.279
NC_035081.1	48520016	.	C	A	.	.	MAF_INRAE=38.608;MAF_USDA=47.059
NC_035081.1	48520354	.	C	A	.	.	MAF_INRAE=39.241;MAF_USDA=47.647
NC_035081.1	48520783	.	A	G	.	.	MAF_INRAE=39.873;MAF_USDA=48.824
NC_035081.1	48521001	.	T	A	.	.	MAF_INRAE=39.873;MAF_USDA=48.824
NC_035081.1	48521253	.	A	T	.	.	MAF_INRAE=30.38
NC_035081.1	48521277	.	C	A	.	.	MAF_INRAE=39.241;MAF_USDA=48.235
NC_035081.1	48521368	.	G	A	.	.	MAF_INRAE=39.873;MAF_USDA=48.824
NC_035081.1	48521380	.	T	A	.	.	MAF_INRAE=40.506;MAF_USDA=37.5
NC_035081.1	48521396	.	T	G	.	.	MAF_INRAE=40.506;MAF_USDA=42.941
NC_035081.1	48521753	.	A	C	.	.	MAF_INRAE=17.722;MAF_USDA=11.176
NC_035081.1	48521813	.	G	T	.	.	MAF_INRAE=39.241;MAF_USDA=48.824
NC_035081.1	48521829	.	C	G	.	.	MAF_INRAE=43.671;MAF_USDA=47.647
NC_035081.1	48521848	.	C	A	.	.	MAF_USDA=1.639
NC_035081.1	48521902	.	G	T	.	.	MAF_INRAE=39.241;MAF_USDA=47.647
NC_035081.1	48522017	.	T	C	.	.	MAF_USDA=11.475
NC_035081.1	48522166	.	C	A	.	.	MAF_INRAE=47.5
NC_035081.1	48522167	.	C	T	.	.	MAF_USDA=39.583
NC_035081.1	48522237	.	G	A	.	.	MAF_INRAE=5.833
NC_035081.1	48522246	.	C	T	.	.	MAF_INRAE=40.506;MAF_USDA=47.059
NC_035081.1	48522311	.	G	A	.	.	MAF_INRAE=39.873;MAF_USDA=49.412
NC_035081.1	48522413	.	A	G	.	.	MAF_INRAE=49.167;MAF_USDA=39.583
NC_035081.1	48522664	.	G	A	.	.	MAF_INRAE=5.0;MAF_USDA=5.738
NC_035081.1	48522734	.	T	A	.	.	MAF_INRAE=29.747;MAF_USDA=8.333
NC_035081.1	48522931	.	C	T	.	.	MAF_USDA=4.098
NC_035081.1	48522939	.	G	T	.	.	MAF_INRAE=3.333
NC_035081.1	48523210	.	C	T	.	.	MAF_INRAE=2.632
NC_035081.1	48523776	.	G	T	.	.	MAF_USDA=45.833
NC_035081.1	48523943	.	T	C	.	.	MAF_INRAE=44.167
NC_035081.1	48523951	.	A	G	.	.	MAF_INRAE=44.167
NC_035081.1	48524199	.	T	C	.	.	MAF_USDA=33.333
NC_035081.1	48524255	.	A	G	.	.	MAF_USDA=39.583
NC_035081.1	48524392	.	C	A	.	.	MAF_USDA=9.016
NC_035081.1	48524397	.	G	A	.	.	MAF_INRAE=39.873;MAF_USDA=47.059
NC_035081.1	48524427	.	C	T	.	.	MAF_INRAE=40.506;MAF_USDA=37.5
NC_035081.1	48524430	.	C	T	.	.	MAF_USDA=6.557
NC_035081.1	48524431	.	A	G	.	.	MAF_USDA=6.557
NC_035081.1	48524596	.	A	C	.	.	MAF_USDA=2.459
NC_035081.1	48524672	.	C	T	.	.	MAF_INRAE=50.0;MAF_USDA=37.5
NC_035081.1	48524687	.	A	T	.	.	MAF_INRAE=50.0;MAF_USDA=48.235
NC_035081.1	48524867	.	C	T	.	.	MAF_USDA=10.656
NC_035081.1	48524887	.	A	G	.	.	MAF_INRAE=5.0
NC_035081.1	48525113	.	G	T	.	.	MAF_INRAE=8.333;MAF_USDA=4.118
NC_035081.1	48525233	.	A	G	.	.	MAF_USDA=10.656
NC_035081.1	48525945	.	C	T	.	.	MAF_INRAE=42.405;MAF_USDA=37.647
NC_035081.1	48526365	.	G	A	.	.	MAF_INRAE=17.089;MAF_USDA=44.706
NC_035081.1	48526373	.	T	A	.	.	MAF_INRAE=39.241;MAF_USDA=18.235
NC_035081.1	48526635	.	T	G	.	.	MAF_INRAE=39.873;MAF_USDA=49.412
NC_035081.1	48527216	.	T	G	.	.	MAF_INRAE=39.241;MAF_USDA=16.471
NC_035081.1	48527327	.	A	G	.	.	MAF_INRAE=40.506;MAF_USDA=48.824
NC_035081.1	48527522	.	G	A	.	.	MAF_USDA=10.656
NC_035081.1	48527685	.	T	C	.	.	MAF_INRAE=8.861;MAF_USDA=8.235
NC_035081.1	48527750	.	T	C	.	.	MAF_USDA=35.417
NC_035081.1	48528445	.	G	A	.	.	MAF_INRAE=16.456;MAF_USDA=9.412
NC_035081.1	48528508	.	G	A	.	.	MAF_INRAE=17.722;MAF_USDA=11.176
NC_035081.1	48528513	.	C	T	.	.	MAF_INRAE=39.873;MAF_USDA=34.706
NC_035081.1	48528602	.	G	A	.	.	MAF_INRAE=40.506;MAF_USDA=48.824
NC_035081.1	48528639	.	C	T	.	.	MAF_INRAE=39.873;MAF_USDA=48.824
NC_035081.1	48529177	.	G	A	.	.	MAF_USDA=1.639
NC_035081.1	48529317	.	T	C	.	.	MAF_INRAE=16.456;MAF_USDA=11.176
NC_035081.1	48529327	.	C	T	.	.	MAF_USDA=8.197
NC_035081.1	48529678	.	G	C	.	.	MAF_INRAE=39.873;MAF_USDA=49.412
NC_035081.1	48529739	.	C	A	.	.	MAF_INRAE=36.709;MAF_USDA=43.529
NC_035081.1	48529742	.	T	G	.	.	MAF_INRAE=5.0;MAF_USDA=5.738
NC_035081.1	48529872	.	A	T	.	.	MAF_USDA=10.656
NC_035081.1	48530136	.	A	T	.	.	MAF_INRAE=38.608;MAF_USDA=48.824
NC_035081.1	48530247	.	G	A	.	.	MAF_USDA=1.639
NC_035081.1	48530249	.	C	T	.	.	MAF_USDA=1.639
NC_035081.1	48530262	.	T	G	.	.	MAF_USDA=1.639
NC_035081.1	48530280	.	G	A	.	.	MAF_USDA=1.639
NC_035081.1	48530324	.	C	G	.	.	MAF_INRAE=46.667;MAF_USDA=46.471
NC_035081.1	48530333	.	C	T	.	.	MAF_USDA=1.639
NC_035081.1	48530335	.	G	A	.	.	MAF_USDA=1.639
NC_035081.1	48530338	.	G	T	.	.	MAF_USDA=3.279
NC_035081.1	48530599	.	C	A	.	.	MAF_INRAE=39.873;MAF_USDA=48.824
NC_035081.1	48530858	.	A	G	.	.	MAF_USDA=1.639
NC_035081.1	48530862	.	C	T	.	.	MAF_USDA=8.824
NC_035081.1	48530881	.	C	T	.	.	MAF_INRAE=17.722;MAF_USDA=11.176
NC_035081.1	48531329	.	G	A	.	.	MAF_INRAE=39.873;MAF_USDA=48.81
NC_035081.1	48531338	.	G	A	.	.	MAF_USDA=10.119
NC_035081.1	48531534	.	A	G	.	.	MAF_INRAE=39.241;MAF_USDA=49.412
NC_035081.1	48531667	.	G	A	.	.	MAF_INRAE=39.873;MAF_USDA=48.824
NC_035081.1	48531677	.	A	G	.	.	MAF_INRAE=39.873;MAF_USDA=35.882
NC_035081.1	48531760	.	C	T	.	.	MAF_INRAE=39.873;MAF_USDA=48.824
NC_035081.1	48532402	.	C	T	.	.	MAF_INRAE=10.759;MAF_USDA=8.235
NC_035081.1	48532480	.	C	G	.	.	MAF_USDA=5.882
NC_035081.1	48532716	.	C	T	.	.	MAF_USDA=11.475
NC_035081.1	48532802	.	A	C	.	.	MAF_INRAE=10.759;MAF_USDA=9.412
NC_035081.1	48532806	.	T	G	.	.	MAF_USDA=4.918
NC_035081.1	48532903	.	A	C	.	.	MAF_INRAE=17.722;MAF_USDA=11.176
NC_035081.1	48532906	.	G	T	.	.	MAF_INRAE=20.0;MAF_USDA=11.176
NC_035081.1	48532934	.	G	A	.	.	MAF_USDA=1.639
NC_035081.1	48533291	.	C	T	.	.	MAF_INRAE=46.667
NC_035081.1	48533396	.	G	A	.	.	MAF_USDA=18.333
NC_035081.1	48533444	.	G	A	.	.	MAF_INRAE=39.241;MAF_USDA=48.824
NC_035081.1	48533515	.	A	G	.	.	MAF_INRAE=39.241;MAF_USDA=47.647
NC_035081.1	48533783	.	A	G	.	.	MAF_INRAE=5.833;MAF_USDA=7.5
NC_035081.1	48537846	.	G	A	.	.	MAF_INRAE=37.975;MAF_USDA=50.0
NC_035081.1	48537882	.	C	A	.	.	MAF_INRAE=37.975;MAF_USDA=37.5
NC_035081.1	48539019	.	C	T	.	.	MAF_USDA=27.869
NC_035081.1	48539026	.	C	T	.	.	MAF_USDA=6.557
NC_035081.1	48539029	.	T	G	.	.	MAF_USDA=7.377
NC_035081.1	48539083	.	T	C	.	.	MAF_INRAE=1.667;MAF_USDA=5.738
NC_035081.1	48539122	.	A	T	.	.	MAF_USDA=9.412
NC_035081.1	48539211	.	T	G	.	.	MAF_INRAE=39.241;MAF_USDA=49.412
NC_035081.1	48539559	.	T	C	.	.	MAF_INRAE=39.241;MAF_USDA=34.706
NC_035081.1	48539710	.	C	G	.	.	MAF_INRAE=39.873;MAF_USDA=48.235
NC_035081.1	48539735	.	T	A	.	.	MAF_INRAE=39.873;MAF_USDA=47.647
NC_035081.1	48539752	.	G	A	.	.	MAF_USDA=37.5
NC_035081.1	48539950	.	T	C	.	.	MAF_INRAE=39.241;MAF_USDA=48.235
NC_035081.1	48540062	.	C	T	.	.	MAF_INRAE=39.241;MAF_USDA=48.824
NC_035081.1	48540142	.	C	T	.	.	MAF_INRAE=39.873;MAF_USDA=50.0
NC_035081.1	48540238	.	A	G	.	.	MAF_INRAE=39.241;MAF_USDA=48.214
NC_035081.1	48540362	.	T	G	.	.	MAF_INRAE=43.038;MAF_USDA=40.0
NC_035081.1	48540377	.	C	G	.	.	MAF_INRAE=39.873;MAF_USDA=47.647
NC_035081.1	48540464	.	T	C	.	.	MAF_INRAE=39.873
NC_035081.1	48540678	.	A	C	.	.	MAF_USDA=41.765
NC_035081.1	48540743	.	G	T	.	.	MAF_USDA=50.0
NC_035081.1	48540766	.	T	G	.	.	MAF_USDA=45.833
NC_035081.1	48542013	.	C	T	.	.	MAF_USDA=20.833
NC_035081.1	48542096	.	T	C	.	.	MAF_INRAE=38.608;MAF_USDA=46.471
NC_035081.1	48542246	.	C	G	.	.	MAF_USDA=9.639
NC_035081.1	48542262	.	A	T	.	.	MAF_INRAE=42.405;MAF_USDA=37.349
NC_035081.1	48542496	.	A	G	.	.	MAF_INRAE=39.241;MAF_USDA=47.647
NC_035081.1	48542561	.	C	G	.	.	MAF_USDA=8.235
NC_035081.1	48542838	.	G	T	.	.	MAF_USDA=22.353
NC_035081.1	48543128	.	G	T	.	.	MAF_INRAE=39.241;MAF_USDA=48.824
NC_035081.1	48543745	.	G	T	.	.	MAF_INRAE=40.506;MAF_USDA=47.059
NC_035081.1	48543930	.	A	C	.	.	MAF_USDA=1.639
NC_035081.1	48544236	.	A	C	.	.	MAF_USDA=18.75
NC_035081.1	48544617	.	G	A	.	.	MAF_USDA=1.639
NC_035081.1	48544919	.	G	A	.	.	MAF_INRAE=43.038;MAF_USDA=40.0
NC_035081.1	48544972	.	A	G	.	.	MAF_USDA=8.929
NC_035081.1	48545024	.	C	T	.	.	MAF_USDA=11.475
NC_035081.1	48545463	.	A	C	.	.	MAF_INRAE=39.241;MAF_USDA=48.824
NC_035081.1	48545530	.	T	A	.	.	MAF_INRAE=39.241;MAF_USDA=48.824
NC_035081.1	48545532	.	T	A	.	.	MAF_INRAE=46.667;MAF_USDA=48.824
NC_035081.1	48545599	.	T	G	.	.	MAF_INRAE=39.241;MAF_USDA=48.235
NC_035081.1	48545727	.	T	G	.	.	MAF_USDA=2.5
NC_035081.1	48545852	.	TTTGCCAAAACTG	TTTGCCAAAACTA	.	.	MAF_USDA=4.167
NC_035081.1	48546145	.	G	A	.	.	MAF_INRAE=17.722;MAF_USDA=11.176
NC_035081.1	48546304	.	C	T	.	.	MAF_USDA=32.353
NC_035081.1	48546379	.	C	T	.	.	MAF_INRAE=39.241;MAF_USDA=48.824
NC_035081.1	48546679	.	A	T	.	.	MAF_USDA=1.639
NC_035081.1	48546684	.	G	T	.	.	MAF_INRAE=39.241;MAF_USDA=47.647
NC_035081.1	48546717	.	A	T	.	.	MAF_INRAE=39.241;MAF_USDA=47.647
NC_035081.1	48546863	.	T	C	.	.	MAF_INRAE=43.038;MAF_USDA=35.882
NC_035081.1	48546865	.	A	G	.	.	MAF_INRAE=47.5;MAF_USDA=18.824
NC_035081.1	48546909	.	T	C	.	.	MAF_INRAE=39.241;MAF_USDA=48.235
NC_035081.1	48546967	.	G	A	.	.	MAF_INRAE=39.241;MAF_USDA=48.214
NC_035081.1	48546989	.	T	G	.	.	MAF_USDA=4.118
NC_035081.1	48547025	.	C	T	.	.	MAF_INRAE=40.506;MAF_USDA=48.235
NC_035081.1	48547145	.	T	C	.	.	MAF_INRAE=39.873;MAF_USDA=48.824
NC_035081.1	48547218	.	T	C	.	.	MAF_USDA=6.557
NC_035081.1	48547402	.	T	C	.	.	MAF_INRAE=2.632
NC_035081.1	48547519	.	C	T	.	.	MAF_USDA=9.412
NC_035081.1	48547569	.	C	T	.	.	MAF_INRAE=38.608;MAF_USDA=49.412
NC_035081.1	48547708	.	C	T	.	.	MAF_USDA=3.279
NC_035081.1	48547843	.	T	C	.	.	MAF_INRAE=43.671;MAF_USDA=31.176
NC_035081.1	48547969	.	A	G	.	.	MAF_INRAE=39.241;MAF_USDA=17.647
NC_035081.1	48548307	.	G	A	.	.	MAF_INRAE=39.241;MAF_USDA=48.235
NC_035081.1	48548484	.	A	G	.	.	MAF_INRAE=37.975;MAF_USDA=48.824
NC_035081.1	48548578	.	C	T	.	.	MAF_INRAE=15.823;MAF_USDA=7.647
NC_035081.1	48548631	.	C	T	.	.	MAF_INRAE=39.873;MAF_USDA=48.235
NC_035081.1	48548678	.	G	A	.	.	MAF_INRAE=43.038;MAF_USDA=39.412
NC_035081.1	48548682	.	G	A	.	.	MAF_INRAE=46.667;MAF_USDA=48.824
NC_035081.1	48550441	.	A	C	.	.	MAF_INRAE=44.304;MAF_USDA=37.5
NC_035081.1	48550442	.	A	C	.	.	MAF_INRAE=46.667;MAF_USDA=37.5
NC_035081.1	48550466	.	C	T	.	.	MAF_INRAE=43.038;MAF_USDA=37.5
NC_035081.1	48550509	.	T	C	.	.	MAF_INRAE=40.506;MAF_USDA=37.5
NC_035081.1	48550705	.	A	C	.	.	MAF_USDA=1.639
NC_035081.1	48550726	.	C	T	.	.	MAF_USDA=8.333
NC_035081.1	48550978	.	A	T	.	.	MAF_USDA=31.176
NC_035081.1	48551075	.	A	T	.	.	MAF_INRAE=39.873;MAF_USDA=49.412
NC_035081.1	48551078	.	A	C	.	.	MAF_INRAE=47.5;MAF_USDA=49.412
NC_035081.1	48551131	.	G	A	.	.	MAF_INRAE=39.241;MAF_USDA=48.824
NC_035081.1	48551171	.	C	G	.	.	MAF_INRAE=20.0;MAF_USDA=9.412
NC_035081.1	48551345	.	G	C	.	.	MAF_USDA=10.656
NC_035081.1	48551608	.	C	T	.	.	MAF_INRAE=40.506;MAF_USDA=49.412
NC_035081.1	48551870	.	G	A	.	.	MAF_USDA=30.588
NC_035081.1	48551896	.	C	A	.	.	MAF_INRAE=39.873;MAF_USDA=18.235
NC_035081.1	48552216	.	C	T	.	.	MAF_USDA=11.475
NC_035081.1	48552423	.	C	T	.	.	MAF_INRAE=1.667
NC_035081.1	48552446	.	A	G	.	.	MAF_INRAE=39.241;MAF_USDA=17.059
NC_035081.1	48552447	.	C	A	.	.	MAF_INRAE=46.667;MAF_USDA=16.471
NC_035081.1	48552578	.	T	C	.	.	MAF_INRAE=39.241;MAF_USDA=48.824
NC_035081.1	48552664	.	G	A	.	.	MAF_INRAE=39.873;MAF_USDA=49.412
NC_035081.1	48552740	.	A	G	.	.	MAF_USDA=39.583
NC_035081.1	48552743	.	G	A	.	.	MAF_INRAE=46.667
NC_035081.1	48552747	.	T	C	.	.	MAF_USDA=37.5
NC_035081.1	48552811	.	A	C	.	.	MAF_USDA=8.235
NC_035081.1	48552834	.	T	A	.	.	MAF_USDA=1.639
NC_035081.1	48552924	.	C	A	.	.	MAF_INRAE=39.241;MAF_USDA=48.235
NC_035081.1	48553087	.	C	A	.	.	MAF_USDA=3.279
NC_035081.1	48553646	.	A	C	.	.	MAF_INRAE=39.241;MAF_USDA=50.0
NC_035081.1	48553739	.	G	A	.	.	MAF_INRAE=40.506;MAF_USDA=48.824
NC_035081.1	48553875	.	C	A	.	.	MAF_INRAE=29.747;MAF_USDA=8.333
NC_035081.1	48554020	.	G	T	.	.	MAF_INRAE=47.5
NC_035081.1	48554021	.	T	A	.	.	MAF_USDA=39.583
NC_035081.1	48554023	.	A	T	.	.	MAF_USDA=37.5
NC_035081.1	48554116	.	T	C	.	.	MAF_INRAE=39.873;MAF_USDA=16.471
NC_035081.1	48554730	.	G	A	.	.	MAF_INRAE=38.608;MAF_USDA=48.824
NC_035081.1	48554766	.	G	T	.	.	MAF_INRAE=39.241;MAF_USDA=45.238
NC_035081.1	48555262	.	A	C	.	.	MAF_INRAE=39.241;MAF_USDA=48.824
NC_035081.1	48555533	.	A	T	.	.	MAF_INRAE=39.241;MAF_USDA=49.412
NC_035081.1	48555631	.	A	G	.	.	MAF_INRAE=5.0;MAF_USDA=6.557
NC_035081.1	48555652	.	T	G	.	.	MAF_INRAE=39.241;MAF_USDA=37.5
NC_035081.1	48555828	.	T	C	.	.	MAF_USDA=30.0
NC_035081.1	48556153	.	C	T	.	.	MAF_INRAE=39.241;MAF_USDA=49.412
NC_035081.1	48556510	.	C	T	.	.	MAF_INRAE=9.494;MAF_USDA=4.098
NC_035081.1	48556535	.	G	A	.	.	MAF_INRAE=8.333;MAF_USDA=2.353
NC_035081.1	48556654	.	T	G	.	.	MAF_INRAE=42.405;MAF_USDA=40.588
NC_035081.1	48556778	.	G	A	.	.	MAF_INRAE=39.241;MAF_USDA=48.824
NC_035081.1	48556813	.	A	G	.	.	MAF_INRAE=39.241;MAF_USDA=17.059
NC_035081.1	48557622	.	A	G	.	.	MAF_INRAE=40.506;MAF_USDA=48.824
NC_035081.1	48558126	.	A	T	.	.	MAF_USDA=8.333
NC_035081.1	48558127	.	G	A	.	.	MAF_USDA=15.574
NC_035081.1	48558281	.	G	A	.	.	MAF_INRAE=39.241;MAF_USDA=37.5
NC_035081.1	48558711	.	C	A	.	.	MAF_INRAE=8.861;MAF_USDA=4.918
NC_035081.1	48558818	.	C	T	.	.	MAF_INRAE=5.263;MAF_USDA=2.459
NC_035081.1	48560396	.	T	G	.	.	MAF_INRAE=46.835;MAF_USDA=43.75
NC_035081.1	48560410	.	G	C	.	.	MAF_INRAE=18.987;MAF_USDA=9.412
NC_035081.1	48560423	.	T	C	.	.	MAF_INRAE=46.203;MAF_USDA=49.412
NC_035081.1	48560680	.	T	C	.	.	MAF_INRAE=15.789;MAF_USDA=18.072
NC_035081.1	48560713	.	C	T	.	.	MAF_USDA=14.167
NC_035081.1	48560717	.	G	T	.	.	MAF_USDA=8.333
NC_035081.1	48560793	.	G	A	.	.	MAF_INRAE=39.873;MAF_USDA=49.412
NC_035081.1	48560996	.	C	T	.	.	MAF_INRAE=39.873;MAF_USDA=48.235
NC_035081.1	48561018	.	C	A	.	.	MAF_USDA=3.279
NC_035081.1	48561072	.	T	G	.	.	MAF_INRAE=39.241;MAF_USDA=48.824
NC_035081.1	48561130	.	A	T	.	.	MAF_USDA=30.588
NC_035081.1	48561442	.	G	A	.	.	MAF_USDA=1.667
NC_035081.1	48561504	.	C	A	.	.	MAF_INRAE=42.5;MAF_USDA=50.0
NC_035081.1	48561567	.	A	G	.	.	MAF_INRAE=5.0;MAF_USDA=6.557
NC_035081.1	48561692	.	A	C	.	.	MAF_INRAE=6.667;MAF_USDA=4.706
NC_035081.1	48561699	.	C	A	.	.	MAF_INRAE=39.241;MAF_USDA=48.235
NC_035081.1	48562093	.	T	A	.	.	MAF_USDA=2.976
NC_035081.1	48562094	.	T	A	.	.	MAF_USDA=37.5
NC_035081.1	48562095	.	T	A	.	.	MAF_USDA=49.405
NC_035081.1	48562096	.	T	A	.	.	MAF_USDA=49.405
NC_035081.1	48562097	.	T	A	.	.	MAF_USDA=49.405
NC_035081.1	48562098	.	T	A	.	.	MAF_USDA=36.905
NC_035081.1	48562099	.	A	T	.	.	MAF_INRAE=34.177;MAF_USDA=19.048
NC_035081.1	48562379	.	G	A	.	.	MAF_INRAE=39.241;MAF_USDA=48.824
NC_035081.1	48562684	.	G	T	.	.	MAF_INRAE=39.873;MAF_USDA=17.647
NC_035081.1	48562901	.	T	A	.	.	MAF_INRAE=39.241;MAF_USDA=47.647
NC_035081.1	48563028	.	T	C	.	.	MAF_INRAE=43.038;MAF_USDA=30.0
NC_035081.1	48563113	.	C	T	.	.	MAF_INRAE=39.873;MAF_USDA=48.824
NC_035081.1	48563302	.	G	C	.	.	MAF_INRAE=39.241;MAF_USDA=48.235
NC_035081.1	48563382	.	A	C	.	.	MAF_INRAE=39.873;MAF_USDA=49.412
NC_035081.1	48563418	.	G	A	.	.	MAF_USDA=10.417
NC_035081.1	48563758	.	C	G	.	.	MAF_USDA=1.639
NC_035081.1	48563960	.	A	T	.	.	MAF_USDA=9.836
NC_035081.1	48564020	.	T	C	.	.	MAF_INRAE=39.241;MAF_USDA=50.0
NC_035081.1	48564176	.	T	A	.	.	MAF_INRAE=9.494;MAF_USDA=4.098
NC_035081.1	48564318	.	G	A	.	.	MAF_INRAE=39.241;MAF_USDA=48.824
NC_035081.1	48564704	.	C	T	.	.	MAF_USDA=1.639
NC_035081.1	48564714	.	C	T	.	.	MAF_INRAE=39.241;MAF_USDA=50.0
NC_035081.1	48564744	.	G	A	.	.	MAF_USDA=31.176
NC_035081.1	48565486	.	G	A	.	.	MAF_INRAE=38.608;MAF_USDA=48.235
NC_035081.1	48565519	.	C	T	.	.	MAF_USDA=30.588
NC_035081.1	48565685	.	C	T	.	.	MAF_INRAE=43.038;MAF_USDA=40.0
NC_035081.1	48566259	.	G	C	.	.	MAF_INRAE=35.443;MAF_USDA=12.353
NC_035081.1	48566489	.	A	G	.	.	MAF_INRAE=17.089;MAF_USDA=11.176
NC_035081.1	48566608	.	G	A	.	.	MAF_INRAE=39.873;MAF_USDA=48.824
NC_035081.1	48566837	.	T	G	.	.	MAF_INRAE=39.873;MAF_USDA=49.412
NC_035081.1	48566850	.	G	C	.	.	MAF_USDA=13.115
NC_035081.1	48566975	.	G	T	.	.	MAF_INRAE=40.506;MAF_USDA=48.824
NC_035081.1	48566981	.	A	C	.	.	MAF_USDA=13.115
NC_035081.1	48567025	.	A	G	.	.	MAF_INRAE=31.013;MAF_USDA=2.459
NC_035081.1	48567337	.	A	G	.	.	MAF_INRAE=39.241;MAF_USDA=48.824
NC_035081.1	48567740	.	C	T	.	.	MAF_USDA=14.754
NC_035081.1	48568052	.	G	C	.	.	MAF_INRAE=39.873;MAF_USDA=48.824
NC_035081.1	48568127	.	T	C	.	.	MAF_INRAE=40.506;MAF_USDA=18.235
NC_035081.1	48568809	.	G	A	.	.	MAF_INRAE=30.38
NC_035081.1	48568919	.	G	A	.	.	MAF_USDA=13.934
NC_035081.1	48569237	.	G	A	.	.	MAF_INRAE=39.873;MAF_USDA=16.471
NC_035081.1	48569686	.	C	A	.	.	MAF_USDA=30.0
NC_035081.1	48569723	.	C	A	.	.	MAF_INRAE=10.759;MAF_USDA=8.824
NC_035081.1	48569756	.	G	A	.	.	MAF_USDA=1.639
NC_035081.1	48569899	.	C	T	.	.	MAF_USDA=6.471
NC_035081.1	48569907	.	A	C	.	.	MAF_INRAE=39.241;MAF_USDA=19.412
NC_035081.1	48569991	.	C	T	.	.	MAF_INRAE=39.241;MAF_USDA=48.235
NC_035081.1	48570193	.	G	A	.	.	MAF_USDA=5.738
NC_035081.1	48570202	.	G	A	.	.	MAF_USDA=4.918
NC_035081.1	48570276	.	A	T	.	.	MAF_USDA=4.098
NC_035081.1	48570280	.	C	A	.	.	MAF_USDA=30.0
NC_035081.1	48570871	.	G	T	.	.	MAF_INRAE=39.241;MAF_USDA=49.412
NC_035081.1	48571040	.	A	G	.	.	MAF_INRAE=39.873;MAF_USDA=48.235
NC_035081.1	48571145	.	C	A	.	.	MAF_USDA=4.098
NC_035081.1	48571225	.	T	G	.	.	MAF_INRAE=39.873;MAF_USDA=48.824
NC_035081.1	48571376	.	A	G	.	.	MAF_USDA=6.25
NC_035081.1	48571469	.	A	G	.	.	MAF_INRAE=39.873;MAF_USDA=48.824
NC_035081.1	48571492	.	G	A	.	.	MAF_USDA=18.033
NC_035081.1	48571628	.	G	A	.	.	MAF_USDA=3.279
NC_035081.1	48571672	.	A	G	.	.	MAF_INRAE=39.873;MAF_USDA=48.824
NC_035081.1	48571673	.	A	T	.	.	MAF_INRAE=47.5;MAF_USDA=48.824
NC_035081.1	48571965	.	C	A	.	.	MAF_INRAE=16.456;MAF_USDA=18.75
NC_035081.1	48572045	.	G	T	.	.	MAF_INRAE=39.241;MAF_USDA=48.81
NC_035081.1	48572235	.	C	G	.	.	MAF_INRAE=43.038;MAF_USDA=41.765
NC_035081.1	48572267	.	C	G	.	.	MAF_INRAE=47.5;MAF_USDA=47.647
NC_035081.1	48572429	.	C	T	.	.	MAF_INRAE=39.873;MAF_USDA=50.0
NC_035081.1	48572479	.	C	T	.	.	MAF_USDA=4.098
NC_035081.1	48572647	.	C	T	.	.	MAF_USDA=13.934
NC_035081.1	48572788	.	G	T	.	.	MAF_INRAE=40.506;MAF_USDA=49.412
NC_035081.1	48572799	.	A	C	.	.	MAF_INRAE=41.772;MAF_USDA=49.412
NC_035081.1	48572844	.	G	C	.	.	MAF_INRAE=5.833;MAF_USDA=6.557
NC_035081.1	48572908	.	T	C	.	.	MAF_INRAE=40.0
NC_035081.1	48573009	.	A	G	.	.	MAF_INRAE=46.667;MAF_USDA=47.917
NC_035081.1	48573078	.	G	T	.	.	MAF_INRAE=15.823;MAF_USDA=8.333
NC_035081.1	48573461	.	G	A	.	.	MAF_INRAE=39.873;MAF_USDA=48.235
NC_035081.1	48573877	.	C	T	.	.	MAF_INRAE=39.873;MAF_USDA=48.235
NC_035081.1	48573901	.	G	A	.	.	MAF_INRAE=8.861;MAF_USDA=4.918
NC_035081.1	48573909	.	T	C	.	.	MAF_USDA=1.639
NC_035081.1	48573991	.	C	G	.	.	MAF_INRAE=40.506;MAF_USDA=48.235
NC_035081.1	48574152	.	A	G	.	.	MAF_INRAE=39.241;MAF_USDA=48.824
NC_035081.1	48574167	.	G	A	.	.	MAF_INRAE=39.241;MAF_USDA=48.235
NC_035081.1	48574176	.	A	C	.	.	MAF_INRAE=39.241;MAF_USDA=48.824
NC_035081.1	48574306	.	G	A	.	.	MAF_INRAE=40.506;MAF_USDA=48.824
NC_035081.1	48574531	.	T	G	.	.	MAF_INRAE=39.241;MAF_USDA=48.824
NC_035081.1	48574614	.	C	T	.	.	MAF_INRAE=30.38
NC_035081.1	48575035	.	C	T	.	.	MAF_INRAE=41.772;MAF_USDA=40.588
NC_035081.1	48575124	.	G	T	.	.	MAF_INRAE=5.0;MAF_USDA=7.377
NC_035081.1	48575159	.	T	G	.	.	MAF_INRAE=39.873;MAF_USDA=47.647
NC_035081.1	48575282	.	A	T	.	.	MAF_INRAE=20.0;MAF_USDA=12.5
NC_035081.1	48575447	.	C	T	.	.	MAF_INRAE=40.506;MAF_USDA=48.824
NC_035081.1	48575521	.	G	A	.	.	MAF_INRAE=6.667
NC_035081.1	48575871	.	T	G	.	.	MAF_INRAE=39.873;MAF_USDA=47.647
NC_035081.1	48575995	.	T	C	.	.	MAF_INRAE=36.076;MAF_USDA=11.765
NC_035081.1	48576150	.	C	A	.	.	MAF_INRAE=41.139;MAF_USDA=49.412
NC_035081.1	48576222	.	G	A	.	.	MAF_USDA=39.583
NC_035081.1	48576231	.	T	G	.	.	MAF_USDA=7.377
NC_035081.1	48576321	.	C	G	.	.	MAF_USDA=3.279
NC_035081.1	48576324	.	C	A	.	.	MAF_USDA=7.059
NC_035081.1	48576333	.	C	T	.	.	MAF_USDA=8.333
NC_035081.1	48576439	.	T	G	.	.	MAF_USDA=18.75
NC_035081.1	48577383	.	C	A	.	.	MAF_USDA=45.833
NC_035081.1	48577701	.	A	T	.	.	MAF_INRAE=39.241;MAF_USDA=48.235
NC_035081.1	48578012	.	G	T	.	.	MAF_USDA=7.059
NC_035081.1	48578612	.	C	A	.	.	MAF_USDA=13.333
NC_035081.1	48578930	.	A	T	.	.	MAF_INRAE=39.241;MAF_USDA=24.405
NC_035081.1	48578943	.	G	T	.	.	MAF_USDA=2.459
NC_035081.1	48579099	.	G	T	.	.	MAF_INRAE=39.241;MAF_USDA=48.824
NC_035081.1	48579128	.	A	T	.	.	MAF_INRAE=36.076;MAF_USDA=18.75
NC_035081.1	48579324	.	A	G	.	.	MAF_USDA=3.279
NC_035081.1	48579349	.	T	A	.	.	MAF_INRAE=43.038;MAF_USDA=40.0
NC_035081.1	48579370	.	A	C	.	.	MAF_INRAE=39.241;MAF_USDA=48.824
NC_035081.1	48579417	.	G	A	.	.	MAF_INRAE=40.506;MAF_USDA=47.059
NC_035081.1	48579474	.	A	G	.	.	MAF_INRAE=8.333;MAF_USDA=2.381
NC_035081.1	48579485	.	A	C	.	.	MAF_INRAE=39.241;MAF_USDA=48.214
NC_035081.1	48579512	.	G	T	.	.	MAF_INRAE=39.241;MAF_USDA=47.619
NC_035081.1	48579575	.	A	G	.	.	MAF_USDA=7.059
NC_035081.1	48579684	.	G	T	.	.	MAF_USDA=30.588
NC_035081.1	48579792	.	T	C	.	.	MAF_INRAE=39.241;MAF_USDA=20.588
NC_035081.1	48579862	.	G	T	.	.	MAF_USDA=13.115
NC_035081.1	48579935	.	A	G	.	.	MAF_INRAE=39.873;MAF_USDA=48.235
NC_035081.1	48579939	.	G	A	.	.	MAF_INRAE=47.5;MAF_USDA=48.824
NC_035081.1	48580076	.	C	T	.	.	MAF_INRAE=39.241;MAF_USDA=49.412
NC_035081.1	48580126	.	G	C	.	.	MAF_INRAE=39.241;MAF_USDA=48.824
NC_035081.1	48580514	.	C	A	.	.	MAF_USDA=16.393
NC_035081.1	48580526	.	G	A	.	.	MAF_USDA=17.213
NC_035081.1	48580820	.	A	C	.	.	MAF_USDA=30.0
NC_035081.1	48580851	.	T	A	.	.	MAF_INRAE=39.241;MAF_USDA=49.412
NC_035081.1	48580852	.	G	T	.	.	MAF_INRAE=46.667;MAF_USDA=49.412
NC_035081.1	48581033	.	T	C	.	.	MAF_USDA=28.571
NC_035081.1	48581194	.	T	C	.	.	MAF_INRAE=42.405;MAF_USDA=40.0
NC_035081.1	48581420	.	G	A	.	.	MAF_USDA=13.934
NC_035081.1	48581575	.	C	A	.	.	MAF_INRAE=39.241;MAF_USDA=17.647
NC_035081.1	48581798	.	T	G	.	.	MAF_INRAE=39.873;MAF_USDA=49.412
NC_035081.1	48581849	.	T	C	.	.	MAF_USDA=2.459
NC_035081.1	48581855	.	T	C	.	.	MAF_INRAE=39.241;MAF_USDA=48.235
NC_035081.1	48581948	.	G	T	.	.	MAF_USDA=13.934
NC_035081.1	48581949	.	A	T	.	.	MAF_USDA=13.115
NC_035081.1	48581998	.	T	C	.	.	MAF_USDA=18.75
NC_035081.1	48582228	.	T	A	.	.	MAF_INRAE=41.139;MAF_USDA=18.75
NC_035081.1	48582277	.	A	C	.	.	MAF_USDA=28.824
NC_035081.1	48582304	.	G	A	.	.	MAF_INRAE=39.873;MAF_USDA=47.647
NC_035081.1	48582428	.	C	T	.	.	MAF_INRAE=17.722;MAF_USDA=11.765
NC_035081.1	48582677	.	T	G	.	.	MAF_USDA=7.059
NC_035081.1	48582713	.	C	T	.	.	MAF_INRAE=17.722;MAF_USDA=11.176
NC_035081.1	48582714	.	C	T	.	.	MAF_INRAE=20.0;MAF_USDA=11.176
NC_035081.1	48582986	.	G	A	.	.	MAF_USDA=6.471
NC_035081.1	48583065	.	G	A	.	.	MAF_INRAE=43.671;MAF_USDA=45.902
NC_035081.1	48583140	.	C	T	.	.	MAF_USDA=15.254
NC_035081.1	48583265	.	T	G	.	.	MAF_INRAE=40.506;MAF_USDA=48.824
NC_035081.1	48583365	.	A	T	.	.	MAF_USDA=50.0
NC_035081.1	48583369	.	C	G	.	.	MAF_USDA=50.0
NC_035081.1	48583488	.	C	T	.	.	MAF_INRAE=17.722;MAF_USDA=11.176
NC_035081.1	48583584	.	T	A	.	.	MAF_USDA=1.639
NC_035081.1	48583693	.	C	T	.	.	MAF_INRAE=39.873;MAF_USDA=48.235
NC_035081.1	48583752	.	C	T	.	.	MAF_USDA=30.0
NC_035081.1	48583794	.	C	G	.	.	MAF_USDA=1.639
NC_035081.1	48583876	.	G	A	.	.	MAF_USDA=3.529
NC_035081.1	48584113	.	A	G	.	.	MAF_INRAE=39.241;MAF_USDA=49.412
NC_035081.1	48584162	.	A	G	.	.	MAF_USDA=7.059
NC_035081.1	48584379	.	T	C	.	.	MAF_INRAE=39.241;MAF_USDA=48.235
NC_035081.1	48584406	.	T	C	.	.	MAF_INRAE=43.038;MAF_USDA=29.412
NC_035081.1	48584436	.	T	G	.	.	MAF_USDA=18.033
NC_035081.1	48584446	.	C	G	.	.	MAF_INRAE=39.241;MAF_USDA=49.412
NC_035081.1	48584851	.	A	C	.	.	MAF_INRAE=39.241;MAF_USDA=48.235
NC_035081.1	48585058	.	T	A	.	.	MAF_USDA=30.0
NC_035081.1	48585089	.	A	G	.	.	MAF_INRAE=39.873;MAF_USDA=48.824
NC_035081.1	48585172	.	GTTTTTTTTTC	GTTTTTTTTTT	.	.	MAF_USDA=27.083
NC_035081.1	48585182	.	C	T	.	.	MAF_INRAE=48.333
NC_035081.1	48585189	.	A	T	.	.	MAF_INRAE=30.0;MAF_USDA=50.0
NC_035081.1	48585400	.	A	G	.	.	MAF_INRAE=5.0;MAF_USDA=5.085
NC_035081.1	48585838	.	C	A	.	.	MAF_INRAE=39.873;MAF_USDA=49.412
NC_035081.1	48586135	.	G	A	.	.	MAF_USDA=17.647
NC_035081.1	48586171	.	G	C	.	.	MAF_USDA=1.639
NC_035081.1	48586341	.	T	A	.	.	MAF_USDA=2.459
NC_035081.1	48586344	.	A	G	.	.	MAF_INRAE=39.873;MAF_USDA=18.824
NC_035081.1	48586439	.	A	G	.	.	MAF_INRAE=39.241;MAF_USDA=48.824
NC_035081.1	48586586	.	T	C	.	.	MAF_INRAE=40.506;MAF_USDA=18.235
NC_035081.1	48586694	.	G	A	.	.	MAF_INRAE=40.506;MAF_USDA=49.412
NC_035081.1	48586728	.	A	T	.	.	MAF_USDA=15.0
NC_035081.1	48586801	.	C	T	.	.	MAF_INRAE=39.241;MAF_USDA=47.647
NC_035081.1	48586909	.	G	C	.	.	MAF_USDA=30.0
NC_035081.1	48586939	.	T	C	.	.	MAF_INRAE=39.241;MAF_USDA=18.235
NC_035081.1	48587120	.	G	T,C	.	.	MAF_INRAE=49.167;MAF_USDA=18.75
NC_035081.1	48587122	.	G	C	.	.	MAF_USDA=18.75
NC_035081.1	48587123	.	A	T	.	.	MAF_USDA=18.75
NC_035081.1	48587222	.	C	A	.	.	MAF_USDA=1.639
NC_035081.1	48587278	.	A	G	.	.	MAF_USDA=16.667
NC_035081.1	48587279	.	C	T	.	.	MAF_USDA=16.667
NC_035081.1	48587423	.	G	A	.	.	MAF_INRAE=39.241;MAF_USDA=48.235
NC_035081.1	48587499	.	T	C	.	.	MAF_INRAE=39.873;MAF_USDA=48.235
NC_035081.1	48587540	.	G	A	.	.	MAF_INRAE=10.759;MAF_USDA=10.0
NC_035081.1	48587557	.	A	T	.	.	MAF_INRAE=17.722;MAF_USDA=11.176
NC_035081.1	48587677	.	C	T	.	.	MAF_INRAE=39.241;MAF_USDA=48.235
NC_035081.1	48587747	.	G	T	.	.	MAF_INRAE=43.038;MAF_USDA=40.588
NC_035081.1	48587810	.	C	A	.	.	MAF_USDA=15.574
NC_035081.1	48587885	.	A	T	.	.	MAF_INRAE=39.873;MAF_USDA=18.235
NC_035081.1	48587906	.	A	G	.	.	MAF_INRAE=37.342;MAF_USDA=13.529
NC_035081.1	48588141	.	A	T	.	.	MAF_INRAE=39.873;MAF_USDA=37.059
NC_035081.1	48588196	.	G	A	.	.	MAF_INRAE=17.722;MAF_USDA=11.176
NC_035081.1	48588455	.	T	G	.	.	MAF_INRAE=41.139;MAF_USDA=18.235
NC_035081.1	48588662	.	A	T	.	.	MAF_INRAE=42.405;MAF_USDA=33.333
NC_035081.1	48588816	.	A	T	.	.	MAF_INRAE=39.241;MAF_USDA=18.824
NC_035081.1	48589610	.	C	T	.	.	MAF_INRAE=39.241;MAF_USDA=48.824
NC_035081.1	48589777	.	A	C	.	.	MAF_INRAE=39.873;MAF_USDA=48.235
NC_035081.1	48590243	.	T	G	.	.	MAF_USDA=2.459
NC_035081.1	48590404	.	C	G	.	.	MAF_INRAE=39.241;MAF_USDA=48.235
NC_035081.1	48590516	.	G	A	.	.	MAF_USDA=4.918
NC_035081.1	48590569	.	T	G	.	.	MAF_INRAE=42.405;MAF_USDA=29.412
NC_035081.1	48590673	.	A	C	.	.	MAF_USDA=4.918
NC_035081.1	48590682	.	T	A	.	.	MAF_USDA=4.098
NC_035081.1	48590728	.	C	G	.	.	MAF_USDA=3.333
NC_035081.1	48590770	.	T	A	.	.	MAF_INRAE=39.873;MAF_USDA=48.824
NC_035081.1	48590774	.	A	T	.	.	MAF_INRAE=19.167;MAF_USDA=24.118
NC_035081.1	48590776	.	A	T	.	.	MAF_INRAE=47.5
NC_035081.1	48590778	.	T	A	.	.	MAF_INRAE=5.0;MAF_USDA=8.197
NC_035081.1	48591495	.	G	C	.	.	MAF_USDA=1.639
NC_035081.1	48591654	.	T	C	.	.	MAF_INRAE=29.167
NC_035081.1	48591663	.	A	G	.	.	MAF_INRAE=30.0
NC_035081.1	48591678	.	G	A	.	.	MAF_INRAE=21.667
NC_035081.1	48591702	.	T	C	.	.	MAF_INRAE=30.833
NC_035081.1	48591711	.	T	C	.	.	MAF_INRAE=30.833
NC_035081.1	48591753	.	G	A	.	.	MAF_INRAE=16.667
NC_035081.1	48591761	.	G	A	.	.	MAF_INRAE=14.167
NC_035081.1	48591767	.	A	G	.	.	MAF_INRAE=13.333
NC_035081.1	48592453	.	A	G	.	.	MAF_INRAE=39.873;MAF_USDA=48.824
NC_035081.1	48592575	.	T	C	.	.	MAF_INRAE=39.873;MAF_USDA=48.824
NC_035081.1	48592595	.	G	A	.	.	MAF_INRAE=43.038;MAF_USDA=37.647
NC_035081.1	48592716	.	T	G	.	.	MAF_INRAE=9.494;MAF_USDA=4.098
NC_035081.1	48592942	.	C	T	.	.	MAF_INRAE=39.241;MAF_USDA=48.824
NC_035081.1	48593316	.	T	C	.	.	MAF_INRAE=39.241;MAF_USDA=50.0
NC_035081.1	48593561	.	G	A	.	.	MAF_USDA=15.574
NC_035081.1	48593640	.	A	C	.	.	MAF_USDA=2.459
NC_035081.1	48593929	.	G	C	.	.	MAF_INRAE=42.405;MAF_USDA=41.176
NC_035081.1	48594010	.	A	C	.	.	MAF_INRAE=39.873
NC_035081.1	48594398	.	C	G	.	.	MAF_INRAE=15.19;MAF_USDA=16.667
NC_035081.1	48594427	.	T	C	.	.	MAF_INRAE=39.241;MAF_USDA=24.118
NC_035081.1	48594558	.	C	A	.	.	MAF_INRAE=39.241;MAF_USDA=49.412
NC_035081.1	48594562	.	A	G	.	.	MAF_USDA=5.738
NC_035081.1	48594563	.	C	A	.	.	MAF_INRAE=39.241;MAF_USDA=49.412
NC_035081.1	48594653	.	A	T	.	.	MAF_USDA=1.639
NC_035081.1	48594758	.	G	A	.	.	MAF_INRAE=5.263;MAF_USDA=1.639
NC_035081.1	48594931	.	G	C	.	.	MAF_INRAE=39.241;MAF_USDA=48.235
NC_035081.1	48594979	.	G	A	.	.	MAF_USDA=5.294
NC_035081.1	48595013	.	A	C	.	.	MAF_INRAE=39.241;MAF_USDA=48.824
NC_035081.1	48595100	.	G	A	.	.	MAF_INRAE=39.873;MAF_USDA=49.412
NC_035081.1	48595231	.	G	A	.	.	MAF_USDA=5.294
NC_035081.1	48595423	.	T	G	.	.	MAF_USDA=4.348
NC_035081.1	48595526	.	A	G	.	.	MAF_INRAE=42.405;MAF_USDA=42.857
NC_035081.1	48595662	.	T	A	.	.	MAF_INRAE=39.241;MAF_USDA=48.235
NC_035081.1	48595677	.	A	C	.	.	MAF_INRAE=40.506;MAF_USDA=48.235
NC_035081.1	48595689	.	T	G	.	.	MAF_USDA=2.5
NC_035081.1	48595768	.	A	T	.	.	MAF_USDA=6.25
NC_035081.1	48595769	.	A	T	.	.	MAF_USDA=6.25
NC_035081.1	48595770	.	A	T	.	.	MAF_INRAE=17.722;MAF_USDA=18.75
NC_035081.1	48595772	.	G	T	.	.	MAF_INRAE=46.667;MAF_USDA=49.412
NC_035081.1	48595993	.	T	G	.	.	MAF_USDA=16.471
NC_035081.1	48596144	.	T	C	.	.	MAF_INRAE=39.241;MAF_USDA=48.824
NC_035081.1	48596184	.	T	A	.	.	MAF_USDA=8.333
NC_035081.1	48596595	.	A	T	.	.	MAF_INRAE=39.241;MAF_USDA=49.412
NC_035081.1	48596894	.	A	C	.	.	MAF_INRAE=6.962
NC_035081.1	48597550	.	C	T	.	.	MAF_INRAE=46.667
NC_035081.1	48597588	.	T	A	.	.	MAF_INRAE=36.709;MAF_USDA=35.882
NC_035081.1	48597877	.	A	C	.	.	MAF_INRAE=39.241;MAF_USDA=48.824
NC_035081.1	48597942	.	T	C	.	.	MAF_INRAE=39.241;MAF_USDA=49.412
NC_035081.1	48598497	.	A	T	.	.	MAF_USDA=1.639
NC_035081.1	48598498	.	A	C	.	.	MAF_INRAE=39.241;MAF_USDA=48.824
NC_035081.1	48598691	.	C	T	.	.	MAF_INRAE=39.873;MAF_USDA=20.0
NC_035081.1	48598770	.	C	A	.	.	MAF_INRAE=17.722;MAF_USDA=11.176
NC_035081.1	48598794	.	T	G	.	.	MAF_INRAE=39.873;MAF_USDA=18.235
NC_035081.1	48599102	.	A	C	.	.	MAF_INRAE=39.241;MAF_USDA=48.235
NC_035081.1	48599110	.	T	C	.	.	MAF_INRAE=39.241;MAF_USDA=48.824
NC_035081.1	48599144	.	C	A	.	.	MAF_INRAE=39.873;MAF_USDA=48.824
NC_035081.1	48599739	.	G	A	.	.	MAF_INRAE=39.241;MAF_USDA=48.824
NC_035081.1	48599783	.	C	A	.	.	MAF_INRAE=39.241;MAF_USDA=50.0
NC_035081.1	48600109	.	T	G	.	.	MAF_USDA=35.417
NC_035081.1	48600141	.	C	G	.	.	MAF_USDA=12.5
NC_035081.1	48600769	.	A	T	.	.	MAF_INRAE=39.241;MAF_USDA=41.765
NC_035081.1	48600813	.	G	T	.	.	MAF_INRAE=39.241;MAF_USDA=48.824
NC_035081.1	48601068	.	A	C	.	.	MAF_INRAE=39.241;MAF_USDA=47.647
NC_035081.1	48601092	.	A	T	.	.	MAF_INRAE=39.241;MAF_USDA=47.647
NC_035081.1	48601139	.	A	C	.	.	MAF_INRAE=39.241;MAF_USDA=47.647
NC_035081.1	48601223	.	C	T	.	.	MAF_USDA=6.471
NC_035081.1	48601452	.	G	T	.	.	MAF_INRAE=43.038;MAF_USDA=40.0
NC_035081.1	48601543	.	C	T	.	.	MAF_USDA=1.639
NC_035081.1	48601730	.	C	A	.	.	MAF_INRAE=39.241;MAF_USDA=48.824
NC_035081.1	48601817	.	G	A	.	.	MAF_INRAE=39.873;MAF_USDA=48.824
NC_035081.1	48602100	.	G	A	.	.	MAF_INRAE=43.038;MAF_USDA=40.588
NC_035081.1	48602200	.	C	T	.	.	MAF_USDA=10.417
NC_035081.1	48602467	.	G	T	.	.	MAF_INRAE=39.873;MAF_USDA=50.0
NC_035081.1	48602812	.	T	C	.	.	MAF_INRAE=39.241;MAF_USDA=48.235
NC_035081.1	48602928	.	C	T	.	.	MAF_USDA=1.639
NC_035081.1	48603031	.	G	A	.	.	MAF_USDA=4.918
NC_035081.1	48603147	.	C	A	.	.	MAF_INRAE=38.608;MAF_USDA=48.824
NC_035081.1	48603518	.	C	A	.	.	MAF_USDA=1.639
NC_035081.1	48603625	.	G	A	.	.	MAF_INRAE=39.241;MAF_USDA=49.412
NC_035081.1	48603640	.	G	T	.	.	MAF_INRAE=39.241;MAF_USDA=49.412
NC_035081.1	48603839	.	T	A	.	.	MAF_INRAE=39.873;MAF_USDA=48.824
NC_035081.1	48604086	.	G	C	.	.	MAF_INRAE=39.241;MAF_USDA=48.235
NC_035081.1	48604196	.	T	G	.	.	MAF_USDA=10.417
NC_035081.1	48604284	.	A	C	.	.	MAF_INRAE=39.241;MAF_USDA=42.941
NC_035081.1	48604381	.	T	A	.	.	MAF_USDA=4.098
NC_035081.1	48604382	.	A	T	.	.	MAF_USDA=4.098
NC_035081.1	48604502	.	A	T	.	.	MAF_INRAE=40.506;MAF_USDA=47.647
NC_035081.1	48604568	.	C	T	.	.	MAF_INRAE=5.0;MAF_USDA=5.738
NC_035081.1	48604629	.	G	A	.	.	MAF_USDA=1.639
NC_035081.1	48604775	.	C	G	.	.	MAF_INRAE=39.241;MAF_USDA=46.471
NC_035081.1	48604880	.	G	A	.	.	MAF_INRAE=17.722;MAF_USDA=11.765
NC_035081.1	48604964	.	G	T	.	.	MAF_USDA=9.016
NC_035081.1	48605038	.	A	T	.	.	MAF_INRAE=39.241;MAF_USDA=48.824
NC_035081.1	48605213	.	A	G	.	.	MAF_INRAE=15.789;MAF_USDA=47.647
NC_035081.1	48605397	.	G	A	.	.	MAF_INRAE=17.722;MAF_USDA=11.176
NC_035081.1	48605426	.	A	C	.	.	MAF_INRAE=39.873;MAF_USDA=49.412
NC_035081.1	48605613	.	C	T	.	.	MAF_INRAE=41.139;MAF_USDA=47.647
NC_035081.1	48605719	.	G	A	.	.	MAF_INRAE=17.722;MAF_USDA=10.588
NC_035081.1	48605963	.	A	G	.	.	MAF_INRAE=39.241;MAF_USDA=48.235
NC_035081.1	48606279	.	G	A	.	.	MAF_USDA=8.333
NC_035081.1	48606310	.	T	G	.	.	MAF_INRAE=39.241;MAF_USDA=48.824
NC_035081.1	48606536	.	C	T	.	.	MAF_USDA=3.279
NC_035081.1	48606576	.	A	G	.	.	MAF_INRAE=6.962;MAF_USDA=8.235
NC_035081.1	48606679	.	G	T	.	.	MAF_USDA=2.459
NC_035081.1	48606806	.	A	C	.	.	MAF_INRAE=39.873;MAF_USDA=50.0
NC_035081.1	48607125	.	A	C	.	.	MAF_USDA=3.279
NC_035081.1	48607146	.	A	G	.	.	MAF_USDA=8.333
NC_035081.1	48607239	.	A	T	.	.	MAF_INRAE=39.241;MAF_USDA=48.824
NC_035081.1	48607305	.	C	A	.	.	MAF_INRAE=33.333
NC_035081.1	48607439	.	A	T	.	.	MAF_USDA=3.279
NC_035081.1	48607488	.	A	G	.	.	MAF_USDA=3.529
NC_035081.1	48607592	.	G	A	.	.	MAF_INRAE=39.241;MAF_USDA=48.235
NC_035081.1	48607734	.	G	A	.	.	MAF_USDA=4.918
NC_035081.1	48607899	.	G	A	.	.	MAF_USDA=3.279
NC_035081.1	48608256	.	T	G	.	.	MAF_INRAE=39.241;MAF_USDA=47.647
NC_035081.1	48608312	.	T	G	.	.	MAF_INRAE=42.405;MAF_USDA=36.471
NC_035081.1	48608323	.	T	A	.	.	MAF_USDA=4.098
NC_035081.1	48608362	.	G	T	.	.	MAF_INRAE=39.873;MAF_USDA=48.235
NC_035081.1	48608399	.	T	G	.	.	MAF_USDA=33.333
NC_035081.1	48608500	.	C	T	.	.	MAF_INRAE=39.241;MAF_USDA=47.647
NC_035081.1	48608974	.	T	A	.	.	MAF_USDA=3.333
NC_035081.1	48609047	.	A	G	.	.	MAF_INRAE=39.873;MAF_USDA=39.583
NC_035081.1	48609276	.	G	A	.	.	MAF_INRAE=15.823;MAF_USDA=9.412
NC_035081.1	48609326	.	C	G	.	.	MAF_USDA=3.279
NC_035081.1	48609423	.	T	C	.	.	MAF_USDA=8.333
NC_035081.1	48609498	.	C	T	.	.	MAF_USDA=4.918
NC_035081.1	48609772	.	C	T	.	.	MAF_INRAE=39.241;MAF_USDA=39.412
NC_035081.1	48609819	.	T	G	.	.	MAF_USDA=4.098
NC_035081.1	48609832	.	G	T	.	.	MAF_INRAE=39.241;MAF_USDA=42.353
NC_035081.1	48609923	.	C	T	.	.	MAF_INRAE=39.241;MAF_USDA=49.412
NC_035081.1	48610023	.	C	T	.	.	MAF_INRAE=43.038;MAF_USDA=35.882
NC_035081.1	48610822	.	C	T	.	.	MAF_INRAE=40.506;MAF_USDA=47.647
NC_035081.1	48611105	.	A	G	.	.	MAF_INRAE=15.833
NC_035081.1	48611139	.	G	A	.	.	MAF_INRAE=15.789;MAF_USDA=49.412
NC_035081.1	48611646	.	T	A	.	.	MAF_INRAE=17.089;MAF_USDA=11.176
NC_035081.1	48611694	.	G	T	.	.	MAF_USDA=3.529
NC_035081.1	48612124	.	G	T	.	.	MAF_INRAE=39.241;MAF_USDA=47.059
NC_035081.1	48612205	.	T	A	.	.	MAF_INRAE=9.494;MAF_USDA=4.098
NC_035081.1	48612217	.	C	T	.	.	MAF_USDA=18.852
NC_035081.1	48612431	.	C	T	.	.	MAF_INRAE=8.333;MAF_USDA=2.941
NC_035081.1	48612474	.	C	A	.	.	MAF_USDA=2.459
NC_035081.1	48612823	.	A	T	.	.	MAF_USDA=33.333
NC_035081.1	48613054	.	G	C	.	.	MAF_INRAE=39.873
NC_035081.1	48613143	.	G	A	.	.	MAF_INRAE=4.167
NC_035081.1	48613147	.	G	T	.	.	MAF_INRAE=3.333
NC_035081.1	48613150	.	A	T	.	.	MAF_INRAE=3.333
NC_035081.1	48613153	.	A	G	.	.	MAF_INRAE=4.167
NC_035081.1	48613180	.	A	G	.	.	MAF_INRAE=4.43
NC_035081.1	48613186	.	T	C	.	.	MAF_INRAE=4.167
NC_035081.1	48613200	.	C	T	.	.	MAF_INRAE=4.167
NC_035081.1	48613223	.	C	A	.	.	MAF_INRAE=4.167
NC_035081.1	48613226	.	C	G	.	.	MAF_INRAE=4.167
NC_035081.1	48613261	.	A	G	.	.	MAF_INRAE=2.5
NC_035081.1	48613263	.	G	C	.	.	MAF_INRAE=2.5
NC_035081.1	48613274	.	T	C	.	.	MAF_INRAE=2.5
NC_035081.1	48613276	.	T	C	.	.	MAF_INRAE=3.333
NC_035081.1	48613314	.	C	A	.	.	MAF_INRAE=3.333
NC_035081.1	48613319	.	C	A	.	.	MAF_INRAE=3.333;MAF_USDA=47.917
NC_035081.1	48613331	.	T	A	.	.	MAF_INRAE=3.333;MAF_USDA=45.833
NC_035081.1	48613333	.	T	C	.	.	MAF_INRAE=3.333
NC_035081.1	48613344	.	T	A	.	.	MAF_INRAE=4.167;MAF_USDA=45.833
NC_035081.1	48613354	.	T	A	.	.	MAF_USDA=29.167
NC_035081.1	48613367	.	A	C	.	.	MAF_USDA=29.167
NC_035081.1	48613370	.	G	T	.	.	MAF_INRAE=6.667;MAF_USDA=29.167
NC_035081.1	48613399	.	G	A	.	.	MAF_INRAE=2.5
NC_035081.1	48613426	.	C	T	.	.	MAF_INRAE=2.5
NC_035081.1	48613435	.	A	T	.	.	MAF_INRAE=2.5
NC_035081.1	48613444	.	G	A	.	.	MAF_INRAE=1.667
NC_035081.1	48613588	.	T	G	.	.	MAF_INRAE=39.241;MAF_USDA=48.235
NC_035081.1	48613771	.	G	A	.	.	MAF_USDA=4.098
NC_035081.1	48614352	.	T	A	.	.	MAF_INRAE=39.241;MAF_USDA=48.235
NC_035081.1	48614417	.	T	A	.	.	MAF_USDA=1.639
NC_035081.1	48614999	.	G	A	.	.	MAF_INRAE=39.241;MAF_USDA=49.412
NC_035081.1	48615007	.	A	T	.	.	MAF_INRAE=39.241;MAF_USDA=38.235
NC_035081.1	48615148	.	G	A	.	.	MAF_INRAE=5.0
NC_035081.1	48615196	.	C	A	.	.	MAF_USDA=3.529
NC_035081.1	48615205	.	A	T	.	.	MAF_INRAE=39.241
NC_035081.1	48615447	.	G	T	.	.	MAF_INRAE=39.241;MAF_USDA=48.824
NC_035081.1	48616058	.	C	A	.	.	MAF_USDA=2.459
NC_035081.1	48616136	.	A	G	.	.	MAF_USDA=3.529
NC_035081.1	48616143	.	A	T	.	.	MAF_USDA=3.529
NC_035081.1	48616234	.	C	A	.	.	MAF_INRAE=6.667;MAF_USDA=4.706
NC_035081.1	48616275	.	T	C	.	.	MAF_USDA=8.333
NC_035081.1	48616280	.	T	C	.	.	MAF_USDA=2.459
NC_035081.1	48616946	.	T	A	.	.	MAF_INRAE=39.241;MAF_USDA=48.824
NC_035081.1	48617082	.	A	T	.	.	MAF_INRAE=27.215;MAF_USDA=31.25
NC_035081.1	48617083	.	A	T	.	.	MAF_USDA=10.417
NC_035081.1	48617156	.	T	C	.	.	MAF_USDA=4.918
NC_035081.1	48617572	.	A	G	.	.	MAF_USDA=3.529
NC_035081.1	48617625	.	A	G	.	.	MAF_INRAE=39.873;MAF_USDA=48.824
NC_035081.1	48617839	.	G	A	.	.	MAF_USDA=1.639
NC_035081.1	48617878	.	G	T	.	.	MAF_INRAE=43.038;MAF_USDA=36.471
NC_035081.1	48617971	.	A	C	.	.	MAF_INRAE=39.241;MAF_USDA=48.824
NC_035081.1	48618044	.	C	T	.	.	MAF_INRAE=17.722;MAF_USDA=11.176
NC_035081.1	48618074	.	T	G	.	.	MAF_INRAE=46.667;MAF_USDA=48.824
NC_035081.1	48618221	.	C	T	.	.	MAF_INRAE=39.241;MAF_USDA=48.235
NC_035081.1	48618375	.	A	T	.	.	MAF_INRAE=39.241;MAF_USDA=37.5
NC_035081.1	48618378	.	T	A	.	.	MAF_INRAE=46.667;MAF_USDA=37.5
NC_035081.1	48618381	.	A	C	.	.	MAF_INRAE=46.667;MAF_USDA=48.235
NC_035081.1	48618674	.	C	T	.	.	MAF_INRAE=11.667;MAF_USDA=18.235
NC_035081.1	48618704	.	G	A	.	.	MAF_USDA=10.417
NC_035081.1	48618713	.	C	T	.	.	MAF_USDA=8.333
NC_035081.1	48618743	.	G	A	.	.	MAF_USDA=4.098
NC_035081.1	48619159	.	C	T	.	.	MAF_USDA=1.639
NC_035081.1	48619458	.	G	A	.	.	MAF_USDA=2.083
NC_035081.1	48619548	.	C	T	.	.	MAF_INRAE=39.241;MAF_USDA=47.059
NC_035081.1	48619801	.	G	A	.	.	MAF_USDA=4.098
NC_035081.1	48620141	.	C	T	.	.	MAF_USDA=3.279
NC_035081.1	48620287	.	CAAAAAAAC	CAAAAAAAA	.	.	MAF_USDA=47.917
NC_035081.1	48620298	.	C	A	.	.	MAF_USDA=37.5
NC_035081.1	48620485	.	G	T	.	.	MAF_INRAE=39.241;MAF_USDA=48.361
NC_035081.1	48620507	.	T	G	.	.	MAF_INRAE=39.241;MAF_USDA=37.5
NC_035081.1	48620654	.	T	G	.	.	MAF_USDA=3.279
NC_035081.1	48620655	.	G	T	.	.	MAF_USDA=4.098
NC_035081.1	48622025	.	G	A	.	.	MAF_USDA=4.918
NC_035081.1	48622037	.	G	A	.	.	MAF_INRAE=39.873;MAF_USDA=37.5
NC_035081.1	48622040	.	T	C	.	.	MAF_USDA=37.5
NC_035081.1	48622060	.	C	T	.	.	MAF_USDA=3.279
NC_035081.1	48622167	.	T	A	.	.	MAF_INRAE=9.494;MAF_USDA=4.098
NC_035081.1	48622284	.	C	G	.	.	MAF_INRAE=6.667;MAF_USDA=4.118
NC_035081.1	48622675	.	A	T	.	.	MAF_USDA=47.917
NC_035081.1	48622682	.	A	T	.	.	MAF_INRAE=20.0
NC_035081.1	48622739	.	C	T	.	.	MAF_INRAE=39.241;MAF_USDA=50.0
NC_035081.1	48622895	.	A	C	.	.	MAF_INRAE=39.241;MAF_USDA=48.824
NC_035081.1	48623027	.	G	A	.	.	MAF_INRAE=46.667;MAF_USDA=37.5
NC_035081.1	48623043	.	G	A	.	.	MAF_USDA=17.647
NC_035081.1	48623492	.	C	T	.	.	MAF_USDA=16.471
NC_035081.1	48623543	.	C	T	.	.	MAF_INRAE=45.833;MAF_USDA=48.235
NC_035081.1	48623647	.	T	C	.	.	MAF_INRAE=1.667
NC_035081.1	48623702	.	T	A	.	.	MAF_INRAE=38.608;MAF_USDA=48.235
NC_035081.1	48623828	.	C	A	.	.	MAF_USDA=2.5
NC_035081.1	48624014	.	G	A	.	.	MAF_USDA=3.279
NC_035081.1	48624110	.	T	C	.	.	MAF_USDA=4.098
NC_035081.1	48624345	.	A	T	.	.	MAF_USDA=5.882
NC_035081.1	48624468	.	G	T	.	.	MAF_USDA=7.377
NC_035081.1	48624491	.	C	G	.	.	MAF_USDA=1.639
NC_035081.1	48624576	.	T	G	.	.	MAF_INRAE=39.241;MAF_USDA=48.824
NC_035081.1	48624866	.	G	T	.	.	MAF_USDA=6.471
NC_035081.1	48625022	.	G	T	.	.	MAF_USDA=2.459
NC_035081.1	48625411	.	G	T	.	.	MAF_INRAE=47.5;MAF_USDA=37.5
NC_035081.1	48625635	.	C	G	.	.	MAF_INRAE=39.241;MAF_USDA=48.824
NC_035081.1	48625715	.	C	T	.	.	MAF_USDA=1.639
NC_035081.1	48625864	.	A	C	.	.	MAF_INRAE=39.873;MAF_USDA=48.235
NC_035081.1	48626054	.	G	T	.	.	MAF_USDA=12.5
NC_035081.1	48626215	.	A	G	.	.	MAF_USDA=39.583
NC_035081.1	48626285	.	A	C	.	.	MAF_USDA=35.417
NC_035081.1	48626318	.	A	C	.	.	MAF_USDA=12.5
NC_035081.1	48626878	.	G	A	.	.	MAF_USDA=3.529
NC_035081.1	48627036	.	G	A	.	.	MAF_USDA=4.098
NC_035081.1	48627193	.	G	T	.	.	MAF_INRAE=39.873;MAF_USDA=46.429
NC_035081.1	48627214	.	C	A	.	.	MAF_INRAE=10.759;MAF_USDA=8.235
NC_035081.1	48627216	.	G	A	.	.	MAF_INRAE=5.833;MAF_USDA=8.235
NC_035081.1	48627454	.	A	G	.	.	MAF_INRAE=39.241;MAF_USDA=47.619
NC_035081.1	48627465	.	C	T	.	.	MAF_INRAE=30.38
NC_035081.1	48627571	.	G	A	.	.	MAF_INRAE=39.241;MAF_USDA=50.0
NC_035081.1	48627616	.	A	T	.	.	MAF_USDA=7.377
NC_035081.1	48627617	.	G	C	.	.	MAF_INRAE=39.873;MAF_USDA=48.78
NC_035081.1	48627732	.	G	T	.	.	MAF_INRAE=39.241;MAF_USDA=48.235
NC_035081.1	48627765	.	G	A	.	.	MAF_INRAE=39.873;MAF_USDA=48.235
NC_035081.1	48627955	.	A	T	.	.	MAF_INRAE=39.241;MAF_USDA=48.235
NC_035081.1	48627979	.	T	A	.	.	MAF_INRAE=39.241;MAF_USDA=47.647
NC_035081.1	48628234	.	G	A	.	.	MAF_INRAE=39.241;MAF_USDA=48.235
NC_035081.1	48628296	.	G	T	.	.	MAF_USDA=2.459
NC_035081.1	48628420	.	A	G	.	.	MAF_INRAE=39.241;MAF_USDA=48.235
NC_035081.1	48628447	.	G	A	.	.	MAF_INRAE=8.333;MAF_USDA=2.941
NC_035081.1	48628808	.	T	A	.	.	MAF_INRAE=39.241;MAF_USDA=48.235
NC_035081.1	48628828	.	G	T	.	.	MAF_USDA=16.667
NC_035081.1	48628879	.	G	A	.	.	MAF_USDA=10.417
NC_035081.1	48628926	.	A	T	.	.	MAF_INRAE=46.667;MAF_USDA=37.5
NC_035081.1	48628979	.	T	A	.	.	MAF_USDA=3.279
NC_035081.1	48628985	.	G	T	.	.	MAF_INRAE=39.241;MAF_USDA=48.235
NC_035081.1	48629172	.	C	T	.	.	MAF_INRAE=17.722;MAF_USDA=11.176
NC_035081.1	48629361	.	C	T	.	.	MAF_USDA=6.25
NC_035081.1	48629472	.	G	T	.	.	MAF_INRAE=39.241;MAF_USDA=48.214
NC_035081.1	48629486	.	T	A	.	.	MAF_INRAE=39.241;MAF_USDA=48.235
NC_035081.1	48629847	.	T	A	.	.	MAF_INRAE=39.241;MAF_USDA=49.412
NC_035081.1	48630056	.	C	A	.	.	MAF_USDA=2.459
NC_035081.1	48630142	.	C	A	.	.	MAF_INRAE=17.722;MAF_USDA=11.765
NC_035081.1	48630723	.	G	A	.	.	MAF_USDA=4.098
NC_035081.1	48630745	.	A	G	.	.	MAF_INRAE=39.241;MAF_USDA=48.824
NC_035081.1	48630874	.	T	G	.	.	MAF_USDA=2.459
NC_035081.1	48631013	.	C	T	.	.	MAF_INRAE=39.241;MAF_USDA=49.412
NC_035081.1	48631222	.	G	T	.	.	MAF_USDA=2.459
NC_035081.1	48631305	.	A	T	.	.	MAF_INRAE=30.0
NC_035081.1	48631351	.	T	C	.	.	MAF_INRAE=39.241;MAF_USDA=49.412
NC_035081.1	48631379	.	C	G	.	.	MAF_USDA=8.197
NC_035081.1	48631444	.	A	G	.	.	MAF_INRAE=38.608;MAF_USDA=48.824
NC_035081.1	48631648	.	T	C	.	.	MAF_INRAE=16.456;MAF_USDA=8.824
NC_035081.1	48632175	.	A	T	.	.	MAF_INRAE=39.241;MAF_USDA=44.118
NC_035081.1	48632196	.	C	T	.	.	MAF_INRAE=41.772;MAF_USDA=37.647
NC_035081.1	48632365	.	C	A	.	.	MAF_USDA=2.459
NC_035081.1	48632436	.	C	T	.	.	MAF_USDA=1.639
NC_035081.1	48632442	.	C	T	.	.	MAF_USDA=4.098
NC_035081.1	48632611	.	G	A	.	.	MAF_USDA=4.118
NC_035081.1	48632665	.	A	G	.	.	MAF_INRAE=40.506;MAF_USDA=44.706
NC_035081.1	48633123	.	T	A	.	.	MAF_USDA=37.5
NC_035081.1	48633124	.	T	A	.	.	MAF_USDA=37.5
NC_035081.1	48633188	.	A	C	.	.	MAF_INRAE=39.873;MAF_USDA=48.824
NC_035081.1	48633232	.	G	A	.	.	MAF_USDA=9.016
NC_035081.1	48633233	.	G	A	.	.	MAF_USDA=3.529
NC_035081.1	48633312	.	T	C	.	.	MAF_USDA=15.882
NC_035081.1	48633562	.	C	A	.	.	MAF_INRAE=39.241;MAF_USDA=48.235
NC_035081.1	48633703	.	G	A	.	.	MAF_INRAE=38.608;MAF_USDA=48.824
NC_035081.1	48633775	.	G	A	.	.	MAF_USDA=17.059
NC_035081.1	48633995	.	G	A	.	.	MAF_INRAE=39.241;MAF_USDA=48.824
NC_035081.1	48633997	.	G	A	.	.	MAF_INRAE=46.667;MAF_USDA=48.824
NC_035081.1	48634001	.	A	T	.	.	MAF_INRAE=46.667;MAF_USDA=49.412
NC_035081.1	48634009	.	G	T	.	.	MAF_INRAE=39.241;MAF_USDA=48.824
NC_035081.1	48634010	.	C	A	.	.	MAF_USDA=3.529
NC_035081.1	48634320	.	G	A	.	.	MAF_INRAE=39.873;MAF_USDA=48.824
NC_035081.1	48634403	.	C	T	.	.	MAF_USDA=1.639
NC_035081.1	48634406	.	G	C	.	.	MAF_USDA=4.098
NC_035081.1	48634407	.	A	C	.	.	MAF_USDA=4.098
NC_035081.1	48634466	.	A	G	.	.	MAF_INRAE=40.506;MAF_USDA=48.824
NC_035081.1	48634529	.	C	A	.	.	MAF_USDA=2.459
NC_035081.1	48634530	.	C	A	.	.	MAF_USDA=2.459
NC_035081.1	48634660	.	T	C	.	.	MAF_INRAE=30.38
NC_035081.1	48634763	.	T	C	.	.	MAF_INRAE=39.873;MAF_USDA=49.412
NC_035081.1	48634898	.	A	C	.	.	MAF_USDA=10.417
NC_035081.1	48635014	.	G	T	.	.	MAF_USDA=4.118
NC_035081.1	48635051	.	C	T	.	.	MAF_USDA=2.459
NC_035081.1	48635067	.	T	G	.	.	MAF_USDA=2.459
NC_035081.1	48635069	.	A	T	.	.	MAF_USDA=2.459
NC_035081.1	48635090	.	A	C	.	.	MAF_INRAE=39.241;MAF_USDA=48.824
NC_035081.1	48635191	.	A	G	.	.	MAF_INRAE=41.772;MAF_USDA=49.412
NC_035081.1	48636008	.	T	G	.	.	MAF_USDA=41.667
NC_035081.1	48636181	.	A	G	.	.	MAF_USDA=2.941
NC_035081.1	48636237	.	A	C	.	.	MAF_INRAE=42.405;MAF_USDA=33.333
NC_035081.1	48636388	.	A	G	.	.	MAF_INRAE=14.557;MAF_USDA=16.667
NC_035081.1	48636400	.	T	C	.	.	MAF_INRAE=40.506;MAF_USDA=48.824
NC_035081.1	48636586	.	A	C	.	.	MAF_INRAE=39.873;MAF_USDA=47.059
NC_035081.1	48636902	.	G	A	.	.	MAF_INRAE=43.038;MAF_USDA=35.882
NC_035081.1	48636991	.	C	T	.	.	MAF_USDA=2.459
NC_035081.1	48637273	.	C	T	.	.	MAF_USDA=4.098
NC_035081.1	48637274	.	G	T	.	.	MAF_INRAE=39.873;MAF_USDA=42.941
NC_035081.1	48637447	.	C	T	.	.	MAF_INRAE=39.873;MAF_USDA=48.235
NC_035081.1	48637505	.	C	A	.	.	MAF_USDA=3.529
NC_035081.1	48637569	.	G	T	.	.	MAF_USDA=2.459
NC_035081.1	48637583	.	G	C	.	.	MAF_USDA=3.529
NC_035081.1	48638059	.	T	C	.	.	MAF_INRAE=15.789;MAF_USDA=48.824
NC_035081.1	48638128	.	G	A	.	.	MAF_INRAE=15.789;MAF_USDA=49.412
NC_035081.1	48638255	.	A	T	.	.	MAF_USDA=4.167
NC_035081.1	48638307	.	T	C	.	.	MAF_INRAE=39.873;MAF_USDA=42.941
NC_035081.1	48638325	.	C	A	.	.	MAF_INRAE=30.38
NC_035081.1	48638420	.	C	A	.	.	MAF_USDA=8.197
NC_035081.1	48638493	.	A	G	.	.	MAF_INRAE=8.333;MAF_USDA=2.941
NC_035081.1	48638595	.	T	A	.	.	MAF_USDA=16.471
NC_035081.1	48638784	.	A	G	.	.	MAF_INRAE=11.667;MAF_USDA=17.059
NC_035081.1	48638884	.	C	G	.	.	MAF_USDA=1.639
NC_035081.1	48638950	.	G	A	.	.	MAF_USDA=2.459
NC_035081.1	48639002	.	C	T	.	.	MAF_INRAE=40.506;MAF_USDA=37.5
NC_035081.1	48639204	.	C	A	.	.	MAF_USDA=1.639
NC_035081.1	48639205	.	A	G	.	.	MAF_USDA=1.639
NC_035081.1	48639222	.	G	A	.	.	MAF_USDA=3.279
NC_035081.1	48639224	.	C	T	.	.	MAF_USDA=2.459
NC_035081.1	48639425	.	G	A	.	.	MAF_USDA=2.459
NC_035081.1	48639714	.	A	T	.	.	MAF_USDA=1.639
NC_035081.1	48639757	.	C	A	.	.	MAF_USDA=3.279
NC_035081.1	48639881	.	T	C	.	.	MAF_USDA=2.459
NC_035081.1	48640552	.	A	G	.	.	MAF_USDA=3.529
NC_035081.1	48640564	.	G	C	.	.	MAF_INRAE=39.873;MAF_USDA=48.235
NC_035081.1	48640570	.	C	A	.	.	MAF_INRAE=39.873;MAF_USDA=48.235
NC_035081.1	48640677	.	G	T	.	.	MAF_INRAE=38.608;MAF_USDA=48.235
NC_035081.1	48640850	.	T	G	.	.	MAF_USDA=37.5
NC_035081.1	48640852	.	A	C	.	.	MAF_USDA=39.583
NC_035081.1	48640887	.	A	C	.	.	MAF_INRAE=39.241;MAF_USDA=48.235
NC_035081.1	48640912	.	A	T	.	.	MAF_INRAE=39.873;MAF_USDA=48.824
NC_035081.1	48640936	.	G	A	.	.	MAF_USDA=4.918
NC_035081.1	48641373	.	G	A	.	.	MAF_INRAE=39.241;MAF_USDA=48.824
NC_035081.1	48641626	.	A	T	.	.	MAF_INRAE=17.089;MAF_USDA=11.176
NC_035081.1	48641682	.	G	A	.	.	MAF_USDA=3.529
NC_035081.1	48641788	.	C	T	.	.	MAF_INRAE=9.494;MAF_USDA=4.918
NC_035081.1	48642344	.	A	T	.	.	MAF_INRAE=39.873;MAF_USDA=48.824
NC_035081.1	48642376	.	A	G	.	.	MAF_INRAE=39.873;MAF_USDA=49.412
NC_035081.1	48642549	.	G	C	.	.	MAF_USDA=4.098
NC_035081.1	48642578	.	C	A	.	.	MAF_INRAE=15.789;MAF_USDA=39.583
NC_035081.1	48642586	.	T	A	.	.	MAF_INRAE=33.333;MAF_USDA=29.167
NC_035081.1	48642604	.	A	T	.	.	MAF_INRAE=38.608;MAF_USDA=48.824
NC_035081.1	48642627	.	G	A	.	.	MAF_USDA=1.639
NC_035081.1	48642859	.	T	C	.	.	MAF_INRAE=39.241;MAF_USDA=48.235
NC_035081.1	48642892	.	T	G	.	.	MAF_INRAE=39.241;MAF_USDA=48.235
NC_035081.1	48643046	.	C	A	.	.	MAF_USDA=7.377
NC_035081.1	48643049	.	A	T	.	.	MAF_USDA=1.639
NC_035081.1	48643180	.	G	T	.	.	MAF_INRAE=39.241;MAF_USDA=48.824
NC_035081.1	48643531	.	G	A	.	.	MAF_INRAE=39.241;MAF_USDA=48.824
NC_035081.1	48643550	.	T	A	.	.	MAF_USDA=7.377
NC_035081.1	48644017	.	C	T	.	.	MAF_USDA=3.529
NC_035081.1	48644209	.	G	T	.	.	MAF_INRAE=11.667
NC_035081.1	48644560	.	G	A	.	.	MAF_USDA=4.118
NC_035081.1	48644604	.	G	A	.	.	MAF_USDA=15.882
NC_035081.1	48644947	.	A	C	.	.	MAF_INRAE=39.241;MAF_USDA=50.0
NC_035081.1	48645479	.	T	C	.	.	MAF_INRAE=46.667;MAF_USDA=33.333
NC_035081.1	48645489	.	G	C	.	.	MAF_INRAE=46.667;MAF_USDA=27.083
NC_035081.1	48645491	.	A	C	.	.	MAF_USDA=1.639
NC_035081.1	48645512	.	G	A	.	.	MAF_INRAE=46.667;MAF_USDA=35.417
NC_035081.1	48645540	.	A	G	.	.	MAF_INRAE=11.667;MAF_USDA=16.471
NC_035081.1	48645611	.	C	A	.	.	MAF_INRAE=39.241;MAF_USDA=47.647
NC_035081.1	48645818	.	T	A	.	.	MAF_INRAE=39.241;MAF_USDA=47.059
NC_035081.1	48645867	.	T	C	.	.	MAF_USDA=4.918
NC_035081.1	48646006	.	A	C	.	.	MAF_INRAE=39.873;MAF_USDA=47.059
NC_035081.1	48646075	.	C	T	.	.	MAF_INRAE=18.354;MAF_USDA=11.176
NC_035081.1	48646274	.	T	A	.	.	MAF_INRAE=39.241;MAF_USDA=47.059
NC_035081.1	48646323	.	C	A	.	.	MAF_USDA=2.459
NC_035081.1	48646338	.	T	C	.	.	MAF_USDA=2.459
NC_035081.1	48646434	.	C	T	.	.	MAF_INRAE=39.241;MAF_USDA=49.412
NC_035081.1	48646639	.	A	G	.	.	MAF_INRAE=3.333
NC_035081.1	48647220	.	T	A	.	.	MAF_USDA=2.459
NC_035081.1	48647244	.	T	A	.	.	MAF_INRAE=40.506;MAF_USDA=48.235
NC_035081.1	48647245	.	T	A	.	.	MAF_INRAE=48.333;MAF_USDA=48.235
NC_035081.1	48647813	.	C	T	.	.	MAF_INRAE=6.667;MAF_USDA=7.647
NC_035081.1	48647995	.	T	G	.	.	MAF_USDA=2.941
NC_035081.1	48648026	.	T	C	.	.	MAF_INRAE=1.667
NC_035081.1	48648265	.	G	T	.	.	MAF_INRAE=39.873;MAF_USDA=48.824
NC_035081.1	48648290	.	A	G	.	.	MAF_USDA=37.5
NC_035081.1	48648443	.	C	A	.	.	MAF_USDA=2.459
NC_035081.1	48648529	.	A	G	.	.	MAF_USDA=1.639
NC_035081.1	48648538	.	A	G	.	.	MAF_INRAE=35.443;MAF_USDA=13.115
NC_035081.1	48648804	.	A	G	.	.	MAF_USDA=2.459
NC_035081.1	48648858	.	G	T	.	.	MAF_INRAE=16.456;MAF_USDA=16.667
NC_035081.1	48648876	.	G	A	.	.	MAF_INRAE=43.038;MAF_USDA=36.471
NC_035081.1	48648886	.	A	T	.	.	MAF_INRAE=39.241;MAF_USDA=48.824
NC_035081.1	48648901	.	G	A	.	.	MAF_INRAE=43.038;MAF_USDA=37.059
NC_035081.1	48648928	.	C	A	.	.	MAF_INRAE=6.667;MAF_USDA=8.824
NC_035081.1	48648952	.	C	A	.	.	MAF_INRAE=6.667;MAF_USDA=7.647
NC_035081.1	48648975	.	A	G	.	.	MAF_INRAE=39.241;MAF_USDA=50.0
NC_035081.1	48649101	.	A	C	.	.	MAF_INRAE=48.333;MAF_USDA=37.5
NC_035081.1	48649102	.	T	A	.	.	MAF_INRAE=48.333;MAF_USDA=37.5
NC_035081.1	48649419	.	C	T	.	.	MAF_INRAE=39.873;MAF_USDA=48.824
NC_035081.1	48650253	.	G	T	.	.	MAF_USDA=2.459
NC_035081.1	48650367	.	T	A	.	.	MAF_INRAE=39.873;MAF_USDA=48.824
NC_035081.1	48650486	.	C	T	.	.	MAF_INRAE=6.667;MAF_USDA=7.647
NC_035081.1	48650514	.	T	A	.	.	MAF_INRAE=20.0
NC_035081.1	48650515	.	T	A	.	.	MAF_INRAE=20.0
NC_035081.1	48650516	.	T	A	.	.	MAF_INRAE=25.0
NC_035081.1	48650517	.	A	T	.	.	MAF_INRAE=30.0
NC_035081.1	48650868	.	G	A	.	.	MAF_INRAE=39.873;MAF_USDA=47.059
NC_035081.1	48651681	.	A	C	.	.	MAF_USDA=4.098
NC_035081.1	48651805	.	A	G	.	.	MAF_INRAE=39.241;MAF_USDA=48.824
NC_035081.1	48651826	.	T	C	.	.	MAF_INRAE=39.241;MAF_USDA=50.0
NC_035081.1	48651950	.	G	A	.	.	MAF_INRAE=39.873;MAF_USDA=48.824
NC_035081.1	48652182	.	C	A	.	.	MAF_INRAE=17.722;MAF_USDA=11.765
NC_035081.1	48652231	.	C	A	.	.	MAF_INRAE=6.667;MAF_USDA=7.647
NC_035081.1	48652287	.	A	T	.	.	MAF_INRAE=39.241;MAF_USDA=48.824
NC_035081.1	48652320	.	AATATATT	AATATATA	.	.	MAF_USDA=41.667
NC_035081.1	48652327	.	T	A	.	.	MAF_USDA=43.966
NC_035081.1	48652401	.	G	T	.	.	MAF_USDA=2.459
NC_035081.1	48652632	.	T	G	.	.	MAF_INRAE=34.177;MAF_USDA=41.765
NC_035081.1	48652678	.	G	C	.	.	MAF_INRAE=39.241;MAF_USDA=49.412
NC_035081.1	48652683	.	G	C	.	.	MAF_INRAE=39.241;MAF_USDA=49.412
NC_035081.1	48652787	.	C	T	.	.	MAF_USDA=3.529
NC_035081.1	48652818	.	C	T	.	.	MAF_INRAE=43.038;MAF_USDA=37.647
NC_035081.1	48652905	.	C	T	.	.	MAF_INRAE=43.038;MAF_USDA=36.471
NC_035081.1	48653034	.	C	A	.	.	MAF_USDA=1.639
NC_035081.1	48653092	.	C	A	.	.	MAF_INRAE=39.241;MAF_USDA=43.75
NC_035081.1	48653093	.	C	A	.	.	MAF_INRAE=46.667;MAF_USDA=37.5
NC_035081.1	48653097	.	T	G	.	.	MAF_INRAE=33.333;MAF_USDA=35.294
NC_035081.1	48653187	.	A	G	.	.	MAF_INRAE=39.241;MAF_USDA=48.824
NC_035081.1	48653313	.	C	A	.	.	MAF_INRAE=15.789;MAF_USDA=50.0
NC_035081.1	48653385	.	C	T	.	.	MAF_INRAE=44.937;MAF_USDA=47.024
NC_035081.1	48653403	.	A	G	.	.	MAF_USDA=1.667
NC_035081.1	48653423	.	C	T	.	.	MAF_INRAE=41.139;MAF_USDA=48.214
NC_035081.1	48653540	.	T	C	.	.	MAF_USDA=4.918
NC_035081.1	48653549	.	C	T	.	.	MAF_INRAE=39.873;MAF_USDA=49.412
NC_035081.1	48653724	.	A	G	.	.	MAF_INRAE=40.506;MAF_USDA=41.667
NC_035081.1	48653866	.	T	A	.	.	MAF_USDA=6.25
NC_035081.1	48653878	.	T	G	.	.	MAF_USDA=6.25
NC_035081.1	48654086	.	C	A	.	.	MAF_USDA=20.833
NC_035081.1	48655941	.	C	T	.	.	MAF_USDA=3.571
NC_035081.1	48655951	.	T	G	.	.	MAF_USDA=3.529
NC_035081.1	48656021	.	C	A	.	.	MAF_USDA=5.357
NC_035081.1	48656109	.	G	T	.	.	MAF_USDA=18.75
NC_035081.1	48656122	.	T	A	.	.	MAF_USDA=3.529
NC_035081.1	48656216	.	C	A	.	.	MAF_INRAE=34.177;MAF_USDA=7.377
NC_035081.1	48656464	.	A	T	.	.	MAF_INRAE=17.722;MAF_USDA=10.588
NC_035081.1	48656615	.	A	G	.	.	MAF_INRAE=6.962
NC_035081.1	48656794	.	G	A	.	.	MAF_USDA=17.059
NC_035081.1	48656827	.	G	T	.	.	MAF_INRAE=39.241;MAF_USDA=48.235
NC_035081.1	48656835	.	T	C	.	.	MAF_INRAE=6.667;MAF_USDA=7.059
NC_035081.1	48656903	.	G	C	.	.	MAF_USDA=3.529
NC_035081.1	48656947	.	C	T	.	.	MAF_INRAE=39.241;MAF_USDA=49.412
NC_035081.1	48657177	.	C	T	.	.	MAF_INRAE=10.526;MAF_USDA=3.279
NC_035081.1	48657189	.	C	T	.	.	MAF_INRAE=17.089;MAF_USDA=11.176
NC_035081.1	48657514	.	T	C	.	.	MAF_INRAE=34.177;MAF_USDA=41.566
NC_035081.1	48657657	.	G	A	.	.	MAF_INRAE=39.241;MAF_USDA=47.619
NC_035081.1	48657667	.	C	A	.	.	MAF_INRAE=9.494;MAF_USDA=7.143
NC_035081.1	48658375	.	A	T	.	.	MAF_USDA=2.459
NC_035081.1	48658526	.	C	T	.	.	MAF_INRAE=38.608;MAF_USDA=48.824
NC_035081.1	48658552	.	C	T	.	.	MAF_USDA=2.941
NC_035081.1	48658614	.	A	G	.	.	MAF_INRAE=39.873;MAF_USDA=48.824
NC_035081.1	48658684	.	C	G	.	.	MAF_INRAE=5.0;MAF_USDA=7.377
NC_035081.1	48658761	.	G	A	.	.	MAF_INRAE=43.038;MAF_USDA=36.471
NC_035081.1	48658783	.	C	T	.	.	MAF_USDA=1.639
NC_035081.1	48658835	.	A	G	.	.	MAF_USDA=1.639
NC_035081.1	48658904	.	G	T	.	.	MAF_USDA=4.918
NC_035081.1	48659001	.	A	C	.	.	MAF_USDA=15.476
NC_035081.1	48659030	.	C	T	.	.	MAF_USDA=1.724
NC_035081.1	48659133	.	C	T	.	.	MAF_INRAE=15.789;MAF_USDA=48.193
NC_035081.1	48659171	.	C	T	.	.	MAF_INRAE=26.316;MAF_USDA=33.529
NC_035081.1	48659345	.	A	G	.	.	MAF_INRAE=15.789;MAF_USDA=42.353
NC_035081.1	48659438	.	G	T	.	.	MAF_USDA=23.913
NC_035081.1	48659558	.	T	A	.	.	MAF_INRAE=47.5;MAF_USDA=43.75
NC_035081.1	48659624	.	T	G	.	.	MAF_INRAE=34.177;MAF_USDA=7.377
NC_035081.1	48659893	.	G	T	.	.	MAF_INRAE=8.333;MAF_USDA=2.353
NC_035081.1	48659925	.	C	T	.	.	MAF_USDA=3.529
NC_035081.1	48660216	.	A	G	.	.	MAF_INRAE=10.127;MAF_USDA=7.647
NC_035081.1	48660303	.	T	G	.	.	MAF_USDA=10.417
NC_035081.1	48660329	.	C	G	.	.	MAF_INRAE=39.241;MAF_USDA=48.235
NC_035081.1	48660336	.	A	C	.	.	MAF_INRAE=39.241;MAF_USDA=48.235
NC_035081.1	48660387	.	C	T	.	.	MAF_USDA=7.377
NC_035081.1	48660405	.	A	T	.	.	MAF_INRAE=39.241;MAF_USDA=47.647
NC_035081.1	48660458	.	G	C	.	.	MAF_INRAE=39.241;MAF_USDA=23.913
NC_035081.1	48660607	.	C	A	.	.	MAF_INRAE=6.667;MAF_USDA=23.913
NC_035081.1	48661010	.	T	G	.	.	MAF_INRAE=41.772;MAF_USDA=50.0
NC_035081.1	48661315	.	G	T	.	.	MAF_USDA=1.724
NC_035081.1	48661481	.	T	A	.	.	MAF_INRAE=6.667;MAF_USDA=23.913
NC_035081.1	48661596	.	G	A	.	.	MAF_INRAE=39.241;MAF_USDA=26.087
NC_035081.1	48661597	.	G	T	.	.	MAF_INRAE=40.0
NC_035081.1	48661968	.	T	C	.	.	MAF_INRAE=39.241;MAF_USDA=48.235
NC_035081.1	48662214	.	G	C	.	.	MAF_INRAE=5.833;MAF_USDA=7.647
NC_035081.1	48662265	.	G	A	.	.	MAF_INRAE=39.241;MAF_USDA=48.235
NC_035081.1	48662440	.	G	A	.	.	MAF_USDA=4.098
NC_035081.1	48662442	.	T	G	.	.	MAF_USDA=2.459
NC_035081.1	48662443	.	G	T	.	.	MAF_USDA=2.459
NC_035081.1	48662565	.	A	T	.	.	MAF_INRAE=39.241;MAF_USDA=48.824
NC_035081.1	48662606	.	T	G	.	.	MAF_INRAE=40.506;MAF_USDA=48.824
NC_035081.1	48662798	.	C	A	.	.	MAF_USDA=37.5
NC_035081.1	48662800	.	T	C	.	.	MAF_USDA=39.583
NC_035081.1	48662801	.	T	A	.	.	MAF_USDA=37.5
NC_035081.1	48663064	.	G	A	.	.	MAF_USDA=1.639
NC_035081.1	48663352	.	T	G	.	.	MAF_INRAE=22.785
NC_035081.1	48663441	.	A	T	.	.	MAF_INRAE=39.241;MAF_USDA=48.235
NC_035081.1	48663447	.	G	A	.	.	MAF_USDA=3.279
NC_035081.1	48663789	.	C	T	.	.	MAF_INRAE=39.873;MAF_USDA=48.235
NC_035081.1	48664305	.	C	G	.	.	MAF_INRAE=39.241;MAF_USDA=48.824
NC_035081.1	48664808	.	C	A	.	.	MAF_INRAE=39.241;MAF_USDA=50.0
NC_035081.1	48664956	.	T	A	.	.	MAF_INRAE=34.81;MAF_USDA=40.0
NC_035081.1	48665214	.	G	T	.	.	MAF_INRAE=5.833;MAF_USDA=7.647
NC_035081.1	48665261	.	A	G	.	.	MAF_INRAE=38.608;MAF_USDA=49.412
NC_035081.1	48665271	.	G	A	.	.	MAF_INRAE=34.177;MAF_USDA=40.588
NC_035081.1	48665599	.	G	A	.	.	MAF_INRAE=8.333;MAF_USDA=4.167
NC_035081.1	48666017	.	C	A	.	.	MAF_INRAE=35.443;MAF_USDA=41.176
NC_035081.1	48666145	.	G	T	.	.	MAF_USDA=9.016
NC_035081.1	48666149	.	T	C	.	.	MAF_USDA=10.656
NC_035081.1	48666151	.	A	C	.	.	MAF_USDA=10.656
NC_035081.1	48666158	.	C	T	.	.	MAF_USDA=9.836
NC_035081.1	48666160	.	A	G	.	.	MAF_USDA=11.475
NC_035081.1	48666174	.	A	G	.	.	MAF_USDA=16.393
NC_035081.1	48666209	.	T	G	.	.	MAF_USDA=25.0
NC_035081.1	48666225	.	C	A	.	.	MAF_USDA=26.471
NC_035081.1	48666271	.	C	A	.	.	MAF_USDA=1.639
NC_035081.1	48666285	.	G	A	.	.	MAF_USDA=12.295
NC_035081.1	48666287	.	T	C	.	.	MAF_USDA=17.213
NC_035081.1	48666306	.	A	G	.	.	MAF_USDA=24.118
NC_035081.1	48666330	.	G	T	.	.	MAF_USDA=12.295
NC_035081.1	48666341	.	T	C	.	.	MAF_INRAE=39.241;MAF_USDA=42.353
NC_035081.1	48666342	.	G	A	.	.	MAF_USDA=8.197
NC_035081.1	48666390	.	C	A	.	.	MAF_USDA=18.75
NC_035081.1	48666391	.	C	A	.	.	MAF_USDA=18.75
NC_035081.1	48666568	.	T	A	.	.	MAF_INRAE=39.241;MAF_USDA=48.235
NC_035081.1	48666665	.	G	A	.	.	MAF_INRAE=16.456;MAF_USDA=9.412
NC_035081.1	48666824	.	C	T	.	.	MAF_INRAE=9.494;MAF_USDA=7.059
NC_035081.1	48666909	.	A	G	.	.	MAF_INRAE=39.241;MAF_USDA=46.721
NC_035081.1	48667128	.	A	C	.	.	MAF_INRAE=34.177;MAF_USDA=41.176
NC_035081.1	48667290	.	C	A	.	.	MAF_INRAE=42.405;MAF_USDA=35.294
NC_035081.1	48667294	.	G	C	.	.	MAF_INRAE=47.5;MAF_USDA=49.412
NC_035081.1	48667360	.	G	A	.	.	MAF_USDA=1.639
NC_035081.1	48667389	.	G	A	.	.	MAF_USDA=2.459
NC_035081.1	48667851	.	A	C	.	.	MAF_INRAE=39.241;MAF_USDA=49.412
NC_035081.1	48667852	.	G	A	.	.	MAF_INRAE=46.667;MAF_USDA=49.412
NC_035081.1	48667966	.	C	T	.	.	MAF_INRAE=39.241;MAF_USDA=49.412
NC_035081.1	48668042	.	G	A	.	.	MAF_INRAE=17.722;MAF_USDA=11.176
NC_035081.1	48668064	.	C	T	.	.	MAF_USDA=3.279
NC_035081.1	48668073	.	AATATA	AATATG	.	.	MAF_USDA=35.417
NC_035081.1	48668078	.	A	G	.	.	MAF_INRAE=39.241;MAF_USDA=47.541
NC_035081.1	48668321	.	A	T	.	.	MAF_USDA=3.529
NC_035081.1	48668498	.	G	C	.	.	MAF_USDA=3.529
NC_035081.1	48668621	.	A	C	.	.	MAF_USDA=10.417
NC_035081.1	48668692	.	G	A	.	.	MAF_INRAE=6.667;MAF_USDA=7.647
NC_035081.1	48668734	.	A	T	.	.	MAF_INRAE=39.873;MAF_USDA=50.0
NC_035081.1	48668894	.	G	A	.	.	MAF_USDA=22.353
NC_035081.1	48668929	.	A	T	.	.	MAF_INRAE=40.506;MAF_USDA=48.235
NC_035081.1	48669132	.	A	G	.	.	MAF_INRAE=34.81;MAF_USDA=42.353
NC_035081.1	48669256	.	A	C	.	.	MAF_USDA=1.639
NC_035081.1	48669262	.	T	C	.	.	MAF_USDA=2.459
NC_035081.1	48669266	.	C	A	.	.	MAF_USDA=1.639
NC_035081.1	48669385	.	G	A	.	.	MAF_INRAE=6.667;MAF_USDA=7.647
NC_035081.1	48669468	.	A	G	.	.	MAF_USDA=2.459
NC_035081.1	48669494	.	G	A	.	.	MAF_INRAE=39.241;MAF_USDA=48.235
NC_035081.1	48669516	.	C	G	.	.	MAF_INRAE=6.667;MAF_USDA=18.75
NC_035081.1	48669735	.	A	G	.	.	MAF_INRAE=39.873;MAF_USDA=48.235
NC_035081.1	48669898	.	A	G	.	.	MAF_USDA=3.279
NC_035081.1	48669941	.	C	T	.	.	MAF_USDA=3.279
NC_035081.1	48669967	.	T	C	.	.	MAF_USDA=2.459
NC_035081.1	48669972	.	G	A	.	.	MAF_USDA=1.639
NC_035081.1	48669999	.	A	T	.	.	MAF_INRAE=40.506
NC_035081.1	48670116	.	C	A	.	.	MAF_INRAE=17.722;MAF_USDA=11.176
NC_035081.1	48670159	.	G	T	.	.	MAF_INRAE=39.873;MAF_USDA=48.824
NC_035081.1	48670431	.	C	T	.	.	MAF_INRAE=41.139;MAF_USDA=37.059
NC_035081.1	48670896	.	T	G	.	.	MAF_INRAE=35.443;MAF_USDA=39.412
NC_035081.1	48671095	.	G	T	.	.	MAF_USDA=1.639
NC_035081.1	48671203	.	A	T	.	.	MAF_INRAE=39.873;MAF_USDA=48.824
NC_035081.1	48671211	.	C	A	.	.	MAF_INRAE=39.873;MAF_USDA=48.235
NC_035081.1	48671581	.	A	C	.	.	MAF_USDA=1.639
NC_035081.1	48671686	.	A	T	.	.	MAF_INRAE=34.177;MAF_USDA=40.588
NC_035081.1	48671900	.	C	A	.	.	MAF_INRAE=35.443;MAF_USDA=39.412
NC_035081.1	48672107	.	C	T	.	.	MAF_INRAE=34.177;MAF_USDA=40.588
NC_035081.1	48672152	.	A	C	.	.	MAF_INRAE=39.241;MAF_USDA=48.824
NC_035081.1	48672183	.	G	C	.	.	MAF_INRAE=43.038;MAF_USDA=36.471
NC_035081.1	48672363	.	C	A	.	.	MAF_USDA=3.279
NC_035081.1	48672554	.	G	T	.	.	MAF_USDA=12.5
NC_035081.1	48672858	.	A	C	.	.	MAF_USDA=1.639
NC_035081.1	48673076	.	G	T	.	.	MAF_INRAE=39.873;MAF_USDA=49.405
NC_035081.1	48673146	.	A	C	.	.	MAF_INRAE=40.506;MAF_USDA=48.824
NC_035081.1	48673196	.	G	T	.	.	MAF_INRAE=34.81;MAF_USDA=41.176
NC_035081.1	48673609	.	G	C	.	.	MAF_USDA=3.279
NC_035081.1	48673625	.	G	A	.	.	MAF_INRAE=38.608;MAF_USDA=48.235
NC_035081.1	48673711	.	A	G	.	.	MAF_INRAE=39.241;MAF_USDA=48.235
NC_035081.1	48673811	.	C	A	.	.	MAF_INRAE=5.0;MAF_USDA=7.377
NC_035081.1	48674024	.	A	G	.	.	MAF_INRAE=35.443;MAF_USDA=40.588
NC_035081.1	48674044	.	A	G	.	.	MAF_INRAE=40.506;MAF_USDA=48.824
NC_035081.1	48674143	.	A	C	.	.	MAF_INRAE=34.177;MAF_USDA=40.0
NC_035081.1	48674436	.	T	C	.	.	MAF_USDA=49.398
NC_035081.1	48675112	.	T	A	.	.	MAF_INRAE=42.405;MAF_USDA=34.524
NC_035081.1	48675123	.	A	T	.	.	MAF_INRAE=6.667;MAF_USDA=7.143
NC_035081.1	48675457	.	G	A	.	.	MAF_INRAE=8.333;MAF_USDA=2.353
NC_035081.1	48675533	.	T	C	.	.	MAF_INRAE=6.667;MAF_USDA=7.647
NC_035081.1	48675566	.	A	G	.	.	MAF_INRAE=39.241;MAF_USDA=48.235
NC_035081.1	48675601	.	A	G	.	.	MAF_INRAE=39.241;MAF_USDA=48.824
NC_035081.1	48675612	.	C	T	.	.	MAF_INRAE=5.0;MAF_USDA=1.639
NC_035081.1	48675836	.	C	T	.	.	MAF_USDA=3.279
NC_035081.1	48675892	.	C	A	.	.	MAF_INRAE=6.667;MAF_USDA=7.647
NC_035081.1	48675905	.	T	C	.	.	MAF_INRAE=38.608;MAF_USDA=47.647
NC_035081.1	48675925	.	G	A	.	.	MAF_USDA=11.475
NC_035081.1	48676214	.	C	T	.	.	MAF_USDA=3.529
NC_035081.1	48676367	.	A	T	.	.	MAF_USDA=39.583
NC_035081.1	48676428	.	G	A	.	.	MAF_INRAE=22.5;MAF_USDA=35.417
NC_035081.1	48676568	.	C	A	.	.	MAF_INRAE=39.873;MAF_USDA=45.882
NC_035081.1	48676726	.	G	A	.	.	MAF_INRAE=5.0;MAF_USDA=7.377
NC_035081.1	48676739	.	A	T	.	.	MAF_INRAE=6.667;MAF_USDA=7.647
NC_035081.1	48677664	.	A	C	.	.	MAF_INRAE=39.241;MAF_USDA=48.824
NC_035081.1	48677765	.	A	G	.	.	MAF_INRAE=34.81;MAF_USDA=40.0
NC_035081.1	48678008	.	T	G	.	.	MAF_USDA=1.639
NC_035081.1	48678174	.	C	T	.	.	MAF_INRAE=6.667;MAF_USDA=7.647
NC_035081.1	48678581	.	G	A	.	.	MAF_INRAE=10.759;MAF_USDA=9.412
NC_035081.1	48678631	.	G	T	.	.	MAF_INRAE=11.667;MAF_USDA=14.118
NC_035081.1	48678878	.	A	G	.	.	MAF_USDA=1.639
NC_035081.1	48679096	.	C	T	.	.	MAF_INRAE=43.038;MAF_USDA=37.059
NC_035081.1	48679116	.	A	T	.	.	MAF_INRAE=33.333;MAF_USDA=37.059
NC_035081.1	48679140	.	A	C	.	.	MAF_USDA=3.529
NC_035081.1	48679145	.	A	G	.	.	MAF_USDA=8.824
NC_035081.1	48679190	.	T	C	.	.	MAF_INRAE=39.241;MAF_USDA=48.235
NC_035081.1	48679261	.	A	T	.	.	MAF_INRAE=39.873;MAF_USDA=47.647
NC_035081.1	48679514	.	C	T	.	.	MAF_USDA=1.639
NC_035081.1	48679569	.	T	G	.	.	MAF_USDA=2.459
NC_035081.1	48679639	.	T	C	.	.	MAF_USDA=3.529
NC_035081.1	48679974	.	G	A	.	.	MAF_USDA=3.279
NC_035081.1	48680059	.	C	A	.	.	MAF_INRAE=33.544;MAF_USDA=11.475
NC_035081.1	48680087	.	G	T	.	.	MAF_INRAE=9.494;MAF_USDA=4.918
NC_035081.1	48680285	.	G	T	.	.	MAF_INRAE=38.608;MAF_USDA=47.059
NC_035081.1	48680312	.	G	T	.	.	MAF_INRAE=15.789;MAF_USDA=49.412
NC_035081.1	48680330	.	A	C	.	.	MAF_INRAE=31.579;MAF_USDA=8.929
NC_035081.1	48680333	.	C	A	.	.	MAF_USDA=2.5
NC_035081.1	48680480	.	A	T	.	.	MAF_USDA=43.478
NC_035081.1	48681127	.	G	C	.	.	MAF_INRAE=39.241;MAF_USDA=49.412
NC_035081.1	48681193	.	G	A	.	.	MAF_USDA=3.529
NC_035081.1	48681229	.	T	C	.	.	MAF_INRAE=39.241;MAF_USDA=48.235
NC_035081.1	48681543	.	G	A	.	.	MAF_USDA=1.639
NC_035081.1	48681650	.	A	C	.	.	MAF_USDA=1.639
NC_035081.1	48681669	.	G	T	.	.	MAF_INRAE=42.405;MAF_USDA=36.471
NC_035081.1	48681670	.	G	T	.	.	MAF_INRAE=32.5;MAF_USDA=36.471
NC_035081.1	48682058	.	T	A	.	.	MAF_USDA=1.639
NC_035081.1	48682061	.	T	A	.	.	MAF_USDA=1.765
NC_035081.1	48682249	.	T	C	.	.	MAF_USDA=3.279
NC_035081.1	48682256	.	C	G	.	.	MAF_INRAE=40.506;MAF_USDA=48.824
NC_035081.1	48682421	.	A	T	.	.	MAF_USDA=3.529
NC_035081.1	48682808	.	C	T	.	.	MAF_INRAE=39.241;MAF_USDA=48.824
NC_035081.1	48682951	.	G	A	.	.	MAF_INRAE=17.722;MAF_USDA=10.588
NC_035081.1	48683001	.	G	A	.	.	MAF_INRAE=6.667;MAF_USDA=7.647
NC_035081.1	48683107	.	C	T	.	.	MAF_INRAE=43.038;MAF_USDA=37.059
NC_035081.1	48683120	.	A	T	.	.	MAF_INRAE=17.722;MAF_USDA=10.588
NC_035081.1	48683480	.	G	T	.	.	MAF_USDA=2.459
NC_035081.1	48683562	.	A	G	.	.	MAF_USDA=3.529
NC_035081.1	48683613	.	C	A	.	.	MAF_INRAE=41.772;MAF_USDA=48.824
NC_035081.1	48683680	.	A	C	.	.	MAF_INRAE=37.342;MAF_USDA=47.647
NC_035081.1	48683780	.	G	A	.	.	MAF_INRAE=39.241;MAF_USDA=49.412
NC_035081.1	48683852	.	A	C	.	.	MAF_INRAE=39.241;MAF_USDA=49.412
NC_035081.1	48683981	.	G	T	.	.	MAF_USDA=1.639
NC_035081.1	48684039	.	G	T	.	.	MAF_USDA=2.459
NC_035081.1	48684350	.	C	T	.	.	MAF_INRAE=17.722;MAF_USDA=11.176
NC_035081.1	48684817	.	G	A	.	.	MAF_INRAE=30.38
NC_035081.1	48684823	.	G	A	.	.	MAF_INRAE=39.241;MAF_USDA=43.976
NC_035081.1	48684832	.	A	T	.	.	MAF_INRAE=9.494
NC_035081.1	48684852	.	C	T	.	.	MAF_USDA=8.235
NC_035081.1	48684979	.	C	T	.	.	MAF_INRAE=39.241;MAF_USDA=48.235
NC_035081.1	48685015	.	T	C	.	.	MAF_USDA=1.639
NC_035081.1	48685020	.	A	G	.	.	MAF_USDA=1.639
NC_035081.1	48685105	.	G	T	.	.	MAF_INRAE=39.241;MAF_USDA=48.824
NC_035081.1	48685134	.	G	A	.	.	MAF_INRAE=5.833;MAF_USDA=8.235
NC_035081.1	48685150	.	A	G	.	.	MAF_USDA=6.557
NC_035081.1	48685267	.	G	A	.	.	MAF_INRAE=37.975;MAF_USDA=47.647
NC_035081.1	48685331	.	G	A	.	.	MAF_INRAE=39.873;MAF_USDA=48.235
NC_035081.1	48685428	.	T	G	.	.	MAF_INRAE=39.241;MAF_USDA=48.824
NC_035081.1	48685450	.	T	C	.	.	MAF_INRAE=39.241;MAF_USDA=48.824
NC_035081.1	48685452	.	T	C	.	.	MAF_INRAE=46.667;MAF_USDA=49.412
NC_035081.1	48685973	.	G	T	.	.	MAF_INRAE=6.667;MAF_USDA=27.059
NC_035081.1	48686125	.	C	A	.	.	MAF_USDA=1.639
NC_035081.1	48686286	.	A	T	.	.	MAF_INRAE=39.241;MAF_USDA=48.235
NC_035081.1	48686332	.	C	A	.	.	MAF_USDA=3.529
NC_035081.1	48686482	.	A	G	.	.	MAF_INRAE=41.139;MAF_USDA=49.412
NC_035081.1	48686506	.	C	A	.	.	MAF_USDA=1.639
NC_035081.1	48686598	.	G	A	.	.	MAF_USDA=8.197
NC_035081.1	48686671	.	A	C	.	.	MAF_INRAE=38.608;MAF_USDA=48.824
NC_035081.1	48686681	.	A	T	.	.	MAF_USDA=1.639
NC_035081.1	48686716	.	C	A	.	.	MAF_USDA=31.148
NC_035081.1	48686717	.	G	A	.	.	MAF_INRAE=39.241;MAF_USDA=49.412
NC_035081.1	48686826	.	C	T	.	.	MAF_INRAE=42.405;MAF_USDA=31.176
NC_035081.1	48686841	.	G	T	.	.	MAF_USDA=3.529
NC_035081.1	48686868	.	T	A	.	.	MAF_INRAE=6.667;MAF_USDA=25.294
NC_035081.1	48686869	.	T	A	.	.	MAF_INRAE=22.785;MAF_USDA=40.0
NC_035081.1	48686870	.	T	A	.	.	MAF_INRAE=33.333;MAF_USDA=32.941
NC_035081.1	48686949	.	A	C	.	.	MAF_INRAE=6.667;MAF_USDA=7.647
NC_035081.1	48686971	.	T	C	.	.	MAF_USDA=1.639
NC_035081.1	48687002	.	C	T	.	.	MAF_INRAE=6.667;MAF_USDA=25.882
NC_035081.1	48687084	.	A	C	.	.	MAF_USDA=8.235
NC_035081.1	48687171	.	G	T	.	.	MAF_INRAE=6.667;MAF_USDA=24.118
NC_035081.1	48687317	.	T	G	.	.	MAF_INRAE=39.241;MAF_USDA=48.824
NC_035081.1	48687343	.	T	A	.	.	MAF_USDA=8.197
NC_035081.1	48687556	.	T	A	.	.	MAF_USDA=4.118
NC_035081.1	48687589	.	C	T	.	.	MAF_USDA=3.529
NC_035081.1	48687623	.	A	T	.	.	MAF_INRAE=39.241;MAF_USDA=48.824
NC_035081.1	48687624	.	T	A	.	.	MAF_INRAE=46.667;MAF_USDA=48.235
NC_035081.1	48687743	.	C	A	.	.	MAF_USDA=3.279
NC_035081.1	48687859	.	G	T	.	.	MAF_USDA=1.639
NC_035081.1	48688194	.	C	G	.	.	MAF_INRAE=39.241;MAF_USDA=48.824
NC_035081.1	48688224	.	C	T	.	.	MAF_USDA=3.529
NC_035081.1	48688298	.	T	G	.	.	MAF_INRAE=39.241;MAF_USDA=48.235
NC_035081.1	48688385	.	A	T	.	.	MAF_INRAE=6.667;MAF_USDA=37.5
NC_035081.1	48688441	.	C	T	.	.	MAF_INRAE=34.81;MAF_USDA=31.967
NC_035081.1	48688464	.	C	A	.	.	MAF_INRAE=6.667;MAF_USDA=25.882
NC_035081.1	48688483	.	T	A	.	.	MAF_INRAE=17.722;MAF_USDA=11.176
NC_035081.1	48688510	.	G	A	.	.	MAF_INRAE=6.667;MAF_USDA=4.706
NC_035081.1	48688594	.	A	G	.	.	MAF_USDA=1.639
NC_035081.1	48688631	.	G	A	.	.	MAF_INRAE=38.608;MAF_USDA=48.235
NC_035081.1	48688701	.	G	C	.	.	MAF_USDA=3.279
NC_035081.1	48688746	.	A	T	.	.	MAF_INRAE=6.667;MAF_USDA=7.647
NC_035081.1	48688801	.	G	A	.	.	MAF_INRAE=18.354;MAF_USDA=11.176
NC_035081.1	48688874	.	T	C	.	.	MAF_INRAE=34.177;MAF_USDA=30.0
NC_035081.1	48689031	.	A	G	.	.	MAF_INRAE=6.667;MAF_USDA=37.5
NC_035081.1	48689334	.	T	C	.	.	MAF_USDA=5.882
NC_035081.1	48689428	.	A	G	.	.	MAF_INRAE=6.667;MAF_USDA=37.5
NC_035081.1	48689432	.	A	G	.	.	MAF_INRAE=6.667
NC_035081.1	48689483	.	A	C	.	.	MAF_INRAE=34.177;MAF_USDA=31.967
NC_035081.1	48689638	.	G	A	.	.	MAF_INRAE=6.667;MAF_USDA=7.647
NC_035081.1	48689910	.	G	A	.	.	MAF_INRAE=33.544;MAF_USDA=31.967
NC_035081.1	48689978	.	T	A	.	.	MAF_INRAE=39.241;MAF_USDA=50.0
NC_035081.1	48689979	.	A	G	.	.	MAF_INRAE=46.667;MAF_USDA=37.5
NC_035081.1	48690217	.	T	C	.	.	MAF_USDA=5.738
NC_035081.1	48690254	.	A	T	.	.	MAF_INRAE=39.241;MAF_USDA=48.824
NC_035081.1	48690262	.	G	A	.	.	MAF_USDA=2.459
NC_035081.1	48690464	.	T	C	.	.	MAF_INRAE=6.667;MAF_USDA=15.294
NC_035081.1	48690600	.	A	G	.	.	MAF_INRAE=39.241;MAF_USDA=48.235
NC_035081.1	48690693	.	G	T	.	.	MAF_INRAE=34.177;MAF_USDA=30.328
NC_035081.1	48690771	.	G	A	.	.	MAF_INRAE=5.263
NC_035081.1	48691620	.	A	T	.	.	MAF_INRAE=39.873;MAF_USDA=48.824
NC_035081.1	48691734	.	C	T	.	.	MAF_INRAE=40.506;MAF_USDA=49.412
NC_035081.1	48691840	.	G	T	.	.	MAF_USDA=1.639
NC_035081.1	48691907	.	C	T	.	.	MAF_USDA=1.639
NC_035081.1	48692020	.	A	T	.	.	MAF_INRAE=6.667;MAF_USDA=25.882
NC_035081.1	48692034	.	C	T	.	.	MAF_INRAE=36.709;MAF_USDA=26.471
NC_035081.1	48692433	.	T	G	.	.	MAF_USDA=4.098
NC_035081.1	48692534	.	C	A	.	.	MAF_INRAE=39.241;MAF_USDA=48.235
NC_035081.1	48692552	.	G	T	.	.	MAF_INRAE=6.667;MAF_USDA=15.882
NC_035081.1	48692589	.	C	A	.	.	MAF_INRAE=39.241;MAF_USDA=48.235
NC_035081.1	48692977	.	A	G	.	.	MAF_INRAE=39.241;MAF_USDA=48.824
NC_035081.1	48693355	.	C	T	.	.	MAF_INRAE=33.544;MAF_USDA=31.148
NC_035081.1	48693609	.	C	A	.	.	MAF_INRAE=17.722;MAF_USDA=11.176
NC_035081.1	48693722	.	A	T	.	.	MAF_USDA=2.459
NC_035081.1	48693775	.	C	T	.	.	MAF_INRAE=43.038;MAF_USDA=36.471
NC_035081.1	48693809	.	G	A	.	.	MAF_USDA=3.279
NC_035081.1	48693848	.	C	A	.	.	MAF_INRAE=39.873;MAF_USDA=48.235
NC_035081.1	48693876	.	T	C	.	.	MAF_USDA=2.459
NC_035081.1	48693904	.	G	C	.	.	MAF_INRAE=39.241;MAF_USDA=48.824
NC_035081.1	48694173	.	C	T	.	.	MAF_INRAE=34.177;MAF_USDA=30.328
NC_035081.1	48694236	.	C	A	.	.	MAF_USDA=11.475
NC_035081.1	48694357	.	A	G	.	.	MAF_INRAE=40.506;MAF_USDA=48.235
NC_035081.1	48694358	.	T	A	.	.	MAF_INRAE=48.333;MAF_USDA=48.235
NC_035081.1	48694494	.	C	T	.	.	MAF_INRAE=8.333;MAF_USDA=2.941
NC_035081.1	48694553	.	A	G	.	.	MAF_INRAE=43.038;MAF_USDA=38.824
NC_035081.1	48694568	.	A	G	.	.	MAF_USDA=1.639
NC_035081.1	48694752	.	G	T	.	.	MAF_USDA=15.574
NC_035081.1	48694804	.	T	C	.	.	MAF_USDA=3.279
NC_035081.1	48694819	.	A	T	.	.	MAF_USDA=1.667
NC_035081.1	48694910	.	T	C	.	.	MAF_INRAE=39.241;MAF_USDA=50.0
NC_035081.1	48694940	.	C	T	.	.	MAF_USDA=10.0
NC_035081.1	48694995	.	T	A	.	.	MAF_INRAE=40.506;MAF_USDA=48.824
NC_035081.1	48695012	.	C	T	.	.	MAF_USDA=16.393
NC_035081.1	48695018	.	C	G	.	.	MAF_USDA=9.167
NC_035081.1	48695061	.	G	T	.	.	MAF_INRAE=43.038;MAF_USDA=30.328
NC_035081.1	48695187	.	G	A	.	.	MAF_USDA=2.459
NC_035081.1	48695371	.	G	A	.	.	MAF_USDA=3.279
NC_035081.1	48695496	.	G	A	.	.	MAF_INRAE=33.544
NC_035081.1	48695533	.	T	C	.	.	MAF_USDA=7.647
NC_035081.1	48695614	.	G	A	.	.	MAF_USDA=45.882
NC_035081.1	48695653	.	A	G	.	.	MAF_USDA=37.5
NC_035081.1	48695857	.	T	C	.	.	MAF_USDA=1.639
NC_035081.1	48695890	.	G	A	.	.	MAF_USDA=3.571
NC_035081.1	48695893	.	G	A	.	.	MAF_USDA=3.529
NC_035081.1	48695922	.	T	C	.	.	MAF_USDA=1.639
NC_035081.1	48696017	.	G	A	.	.	MAF_INRAE=34.177;MAF_USDA=28.689
NC_035081.1	48696058	.	C	T	.	.	MAF_INRAE=5.0;MAF_USDA=7.377
NC_035081.1	48696138	.	C	T	.	.	MAF_INRAE=6.667;MAF_USDA=24.405
NC_035081.1	48696260	.	C	T	.	.	MAF_INRAE=39.873;MAF_USDA=48.824
NC_035081.1	48696372	.	G	T	.	.	MAF_INRAE=34.177;MAF_USDA=31.148
NC_035081.1	48696373	.	G	A	.	.	MAF_INRAE=40.0;MAF_USDA=31.148
NC_035081.1	48696429	.	G	T	.	.	MAF_INRAE=6.667;MAF_USDA=7.647
NC_035081.1	48696434	.	T	G	.	.	MAF_INRAE=40.506;MAF_USDA=47.647
NC_035081.1	48696490	.	A	G	.	.	MAF_INRAE=43.038;MAF_USDA=37.059
NC_035081.1	48696641	.	T	G	.	.	MAF_INRAE=40.506;MAF_USDA=50.0
NC_035081.1	48696676	.	G	A	.	.	MAF_USDA=10.656
NC_035081.1	48697551	.	A	C	.	.	MAF_USDA=12.295
NC_035081.1	48697826	.	G	A	.	.	MAF_USDA=2.459
NC_035081.1	48697848	.	A	T	.	.	MAF_INRAE=38.608;MAF_USDA=47.647
NC_035081.1	48697854	.	G	T	.	.	MAF_INRAE=6.667;MAF_USDA=7.647
NC_035081.1	48697857	.	A	G	.	.	MAF_USDA=2.459
NC_035081.1	48698009	.	G	A	.	.	MAF_INRAE=34.177;MAF_USDA=30.328
NC_035081.1	48698272	.	A	T	.	.	MAF_INRAE=6.667;MAF_USDA=24.118
NC_035081.1	48698297	.	T	C	.	.	MAF_USDA=16.393
NC_035081.1	48698490	.	A	G	.	.	MAF_INRAE=41.667;MAF_USDA=45.833
NC_035081.1	48700969	.	T	A	.	.	MAF_USDA=3.333
NC_035081.1	48700981	.	T	A	.	.	MAF_INRAE=16.456;MAF_USDA=10.588
NC_035081.1	48701413	.	A	C	.	.	MAF_USDA=3.279
NC_035081.1	48701561	.	A	C	.	.	MAF_USDA=3.279
NC_035081.1	48701664	.	C	T	.	.	MAF_INRAE=8.333;MAF_USDA=2.353
NC_035081.1	48702021	.	G	A	.	.	MAF_USDA=2.459
NC_035081.1	48702127	.	A	G	.	.	MAF_USDA=1.639
NC_035081.1	48702418	.	C	T	.	.	MAF_USDA=10.656
NC_035081.1	48702496	.	C	A	.	.	MAF_INRAE=43.038;MAF_USDA=35.882
NC_035081.1	48702900	.	T	C	.	.	MAF_INRAE=39.241;MAF_USDA=49.412
NC_035081.1	48702906	.	C	G	.	.	MAF_INRAE=39.241;MAF_USDA=49.412
NC_035081.1	48702907	.	C	G	.	.	MAF_INRAE=46.667;MAF_USDA=49.412
NC_035081.1	48702909	.	G	T	.	.	MAF_INRAE=46.667;MAF_USDA=49.412
NC_035081.1	48702929	.	G	A	.	.	MAF_INRAE=5.0
NC_035081.1	48703106	.	A	G	.	.	MAF_INRAE=4.167;MAF_USDA=27.059
NC_035081.1	48703227	.	C	T	.	.	MAF_INRAE=38.608;MAF_USDA=41.176
NC_035081.1	48703406	.	C	T	.	.	MAF_INRAE=39.241;MAF_USDA=48.235
NC_035081.1	48703464	.	A	G	.	.	MAF_INRAE=35.443;MAF_USDA=12.353
NC_035081.1	48703499	.	G	A	.	.	MAF_USDA=9.836
NC_035081.1	48703531	.	A	G	.	.	MAF_USDA=9.836
NC_035081.1	48703558	.	G	T	.	.	MAF_INRAE=36.076
NC_035081.1	48703622	.	C	A	.	.	MAF_USDA=2.459
NC_035081.1	48703664	.	T	C	.	.	MAF_USDA=4.098
NC_035081.1	48703665	.	T	G	.	.	MAF_INRAE=39.241;MAF_USDA=49.412
NC_035081.1	48703670	.	A	T	.	.	MAF_INRAE=39.241;MAF_USDA=37.5
NC_035081.1	48703731	.	C	T	.	.	MAF_USDA=3.279
NC_035081.1	48704049	.	G	A	.	.	MAF_INRAE=16.456;MAF_USDA=11.176
NC_035081.1	48704050	.	T	A	.	.	MAF_INRAE=18.333;MAF_USDA=11.176
NC_035081.1	48704282	.	C	A	.	.	MAF_INRAE=43.038;MAF_USDA=30.0
NC_035081.1	48704529	.	C	A	.	.	MAF_INRAE=38.608;MAF_USDA=39.412
NC_035081.1	48704613	.	C	T	.	.	MAF_INRAE=38.608;MAF_USDA=47.059
NC_035081.1	48704934	.	A	G	.	.	MAF_INRAE=17.722;MAF_USDA=14.706
NC_035081.1	48704947	.	C	A	.	.	MAF_INRAE=43.038;MAF_USDA=38.235
NC_035081.1	48705007	.	G	A	.	.	MAF_USDA=2.083
NC_035081.1	48705305	.	G	A	.	.	MAF_INRAE=35.443
NC_035081.1	48705315	.	G	T	.	.	MAF_INRAE=39.241;MAF_USDA=48.235
NC_035081.1	48705376	.	G	A	.	.	MAF_INRAE=39.873;MAF_USDA=48.235
NC_035081.1	48705427	.	G	A	.	.	MAF_INRAE=39.873;MAF_USDA=47.647
NC_035081.1	48705730	.	T	C	.	.	MAF_INRAE=39.241;MAF_USDA=48.824
NC_035081.1	48705761	.	G	A	.	.	MAF_INRAE=39.241;MAF_USDA=48.235
NC_035081.1	48705784	.	T	G	.	.	MAF_INRAE=35.443;MAF_USDA=10.0
NC_035081.1	48705799	.	C	T	.	.	MAF_INRAE=43.038;MAF_USDA=37.059
NC_035081.1	48705951	.	A	G	.	.	MAF_INRAE=39.241;MAF_USDA=40.0
NC_035081.1	48706081	.	C	T	.	.	MAF_INRAE=5.833;MAF_USDA=7.647
NC_035081.1	48706107	.	G	A	.	.	MAF_USDA=1.639
NC_035081.1	48706173	.	G	T	.	.	MAF_USDA=3.279
NC_035081.1	48706210	.	T	G	.	.	MAF_INRAE=35.443;MAF_USDA=8.235
NC_035081.1	48706236	.	A	G	.	.	MAF_USDA=11.475
NC_035081.1	48706411	.	G	A	.	.	MAF_INRAE=39.241;MAF_USDA=48.824
NC_035081.1	48706534	.	C	T	.	.	MAF_INRAE=11.392;MAF_USDA=7.059
NC_035081.1	48706571	.	G	A	.	.	MAF_INRAE=38.608;MAF_USDA=40.164
NC_035081.1	48706709	.	C	A	.	.	MAF_INRAE=39.241;MAF_USDA=40.588
NC_035081.1	48706712	.	A	C	.	.	MAF_USDA=3.529
NC_035081.1	48706865	.	T	G	.	.	MAF_INRAE=5.0;MAF_USDA=27.381
NC_035081.1	48706913	.	T	A	.	.	MAF_INRAE=43.671;MAF_USDA=37.059
NC_035081.1	48706921	.	A	G	.	.	MAF_INRAE=39.241;MAF_USDA=48.824
NC_035081.1	48707032	.	C	T	.	.	MAF_INRAE=35.443;MAF_USDA=7.647
NC_035081.1	48707036	.	T	C	.	.	MAF_INRAE=39.241;MAF_USDA=47.647
NC_035081.1	48707206	.	G	A	.	.	MAF_INRAE=9.494;MAF_USDA=4.098
NC_035081.1	48707385	.	C	A	.	.	MAF_INRAE=39.241;MAF_USDA=48.235
NC_035081.1	48707404	.	T	C	.	.	MAF_INRAE=34.81;MAF_USDA=14.706
NC_035081.1	48707446	.	T	G	.	.	MAF_USDA=15.574
NC_035081.1	48707564	.	C	G	.	.	MAF_INRAE=39.241;MAF_USDA=48.235
NC_035081.1	48707596	.	T	C	.	.	MAF_INRAE=39.241;MAF_USDA=48.824
NC_035081.1	48707615	.	T	A	.	.	MAF_USDA=1.639
NC_035081.1	48707705	.	A	C	.	.	MAF_USDA=2.459
NC_035081.1	48707795	.	C	A	.	.	MAF_USDA=10.833
NC_035081.1	48707801	.	A	G	.	.	MAF_USDA=25.0
NC_035081.1	48707887	.	A	C	.	.	MAF_INRAE=36.076;MAF_USDA=12.941
NC_035081.1	48708021	.	T	A	.	.	MAF_INRAE=35.443;MAF_USDA=12.941
NC_035081.1	48708038	.	C	T	.	.	MAF_INRAE=36.709;MAF_USDA=12.941
NC_035081.1	48708231	.	G	A	.	.	MAF_INRAE=5.263;MAF_USDA=2.459
NC_035081.1	48708346	.	A	C	.	.	MAF_INRAE=34.177;MAF_USDA=14.706
NC_035081.1	48708424	.	T	C	.	.	MAF_USDA=1.639
NC_035081.1	48708519	.	A	G	.	.	MAF_USDA=13.115
NC_035081.1	48708527	.	G	C	.	.	MAF_INRAE=40.506;MAF_USDA=48.824
NC_035081.1	48708569	.	C	T	.	.	MAF_USDA=3.279
NC_035081.1	48708570	.	A	G	.	.	MAF_USDA=13.934
NC_035081.1	48708634	.	C	T	.	.	MAF_INRAE=40.506;MAF_USDA=50.0
NC_035081.1	48708638	.	A	G	.	.	MAF_USDA=3.279
NC_035081.1	48708639	.	A	G	.	.	MAF_USDA=3.279
NC_035081.1	48708673	.	T	G	.	.	MAF_USDA=3.279
NC_035081.1	48708676	.	C	T	.	.	MAF_USDA=4.118
NC_035081.1	48708694	.	G	A	.	.	MAF_USDA=3.279
NC_035081.1	48708699	.	T	G	.	.	MAF_USDA=3.279
NC_035081.1	48708702	.	A	T	.	.	MAF_USDA=3.279
NC_035081.1	48708706	.	C	A	.	.	MAF_USDA=1.639
NC_035081.1	48708828	.	C	T,A	.	.	MAF_INRAE=26.316
NC_035081.1	48708860	.	C	T	.	.	MAF_USDA=3.279
NC_035081.1	48709026	.	G	C	.	.	MAF_USDA=18.75
NC_035081.1	48709028	.	T	A	.	.	MAF_USDA=18.75
NC_035081.1	48709029	.	G	T	.	.	MAF_USDA=18.75
NC_035081.1	48709030	.	G	A	.	.	MAF_USDA=18.75
NC_035081.1	48709164	.	T	G	.	.	MAF_INRAE=39.241;MAF_USDA=48.824
NC_035081.1	48709335	.	G	A	.	.	MAF_USDA=11.475
NC_035081.1	48709346	.	G	A	.	.	MAF_INRAE=5.0;MAF_USDA=27.647
NC_035081.1	48709648	.	A	G	.	.	MAF_INRAE=17.722;MAF_USDA=10.588
NC_035081.1	48709868	.	C	T	.	.	MAF_USDA=11.475
NC_035081.1	48710193	.	G	A	.	.	MAF_USDA=1.639
NC_035081.1	48710309	.	G	T	.	.	MAF_INRAE=19.167;MAF_USDA=11.31
NC_035081.1	48710354	.	A	T	.	.	MAF_USDA=12.5
NC_035081.1	48710534	.	C	A	.	.	MAF_INRAE=41.139;MAF_USDA=50.0
NC_035081.1	48710573	.	T	G	.	.	MAF_USDA=3.279
NC_035081.1	48710615	.	G	T,A	.	.	MAF_INRAE=15.789
NC_035081.1	48710735	.	G	A	.	.	MAF_USDA=1.639
NC_035081.1	48710803	.	G	T	.	.	MAF_USDA=10.656
NC_035081.1	48710955	.	A	C	.	.	MAF_USDA=1.639
NC_035081.1	48710971	.	C	A	.	.	MAF_INRAE=17.722;MAF_USDA=11.176
NC_035081.1	48711087	.	A	T	.	.	MAF_USDA=1.639
NC_035081.1	48711107	.	G	C	.	.	MAF_INRAE=39.241;MAF_USDA=48.824
NC_035081.1	48711111	.	G	C	.	.	MAF_INRAE=46.667;MAF_USDA=48.824
NC_035081.1	48711124	.	G	T	.	.	MAF_INRAE=39.241;MAF_USDA=49.412
NC_035081.1	48711131	.	A	C	.	.	MAF_INRAE=39.241;MAF_USDA=49.412
NC_035081.1	48711167	.	A	T,G	.	.	MAF_INRAE=15.789
NC_035081.1	48711274	.	A	C	.	.	MAF_USDA=1.639
NC_035081.1	48711545	.	A	G	.	.	MAF_INRAE=4.167
NC_035081.1	48711573	.	C	T	.	.	MAF_INRAE=5.0;MAF_USDA=16.667
NC_035081.1	48711613	.	A	C	.	.	MAF_INRAE=2.5
NC_035081.1	48711790	.	T	C	.	.	MAF_INRAE=5.0;MAF_USDA=18.75
NC_035081.1	48711920	.	G	T	.	.	MAF_INRAE=1.667
NC_035081.1	48711955	.	T	C	.	.	MAF_INRAE=2.5
NC_035081.1	48711983	.	C	A	.	.	MAF_USDA=3.529
NC_035081.1	48711998	.	C	A	.	.	MAF_INRAE=37.342;MAF_USDA=40.0
NC_035081.1	48712255	.	T	C	.	.	MAF_INRAE=35.443;MAF_USDA=12.941
NC_035081.1	48712265	.	G	A	.	.	MAF_INRAE=35.443;MAF_USDA=13.529
NC_035081.1	48712354	.	C	T	.	.	MAF_USDA=1.639
NC_035081.1	48712541	.	C	A	.	.	MAF_INRAE=10.759;MAF_USDA=9.412
NC_035081.1	48712929	.	T	A	.	.	MAF_INRAE=39.241;MAF_USDA=50.0
NC_035081.1	48712993	.	T	C	.	.	MAF_USDA=10.656
NC_035081.1	48713332	.	G	T	.	.	MAF_INRAE=17.722;MAF_USDA=11.176
NC_035081.1	48713334	.	A	G	.	.	MAF_INRAE=5.0;MAF_USDA=9.016
NC_035081.1	48713483	.	G	A	.	.	MAF_INRAE=39.241;MAF_USDA=48.824
NC_035081.1	48713723	.	C	T	.	.	MAF_USDA=11.475
NC_035081.1	48713861	.	A	C	.	.	MAF_INRAE=5.0;MAF_USDA=9.016
NC_035081.1	48713878	.	T	G	.	.	MAF_INRAE=39.241;MAF_USDA=48.235
NC_035081.1	48713919	.	C	A	.	.	MAF_INRAE=39.241;MAF_USDA=48.824
NC_035081.1	48714006	.	C	T	.	.	MAF_INRAE=35.443;MAF_USDA=11.765
NC_035081.1	48714184	.	A	G	.	.	MAF_INRAE=5.0;MAF_USDA=25.882
NC_035081.1	48714361	.	G	C	.	.	MAF_USDA=2.459
NC_035081.1	48714422	.	C	A	.	.	MAF_USDA=1.639
NC_035081.1	48714532	.	A	T	.	.	MAF_INRAE=5.0;MAF_USDA=25.294
NC_035081.1	48714601	.	C	T	.	.	MAF_USDA=5.0
NC_035081.1	48714685	.	T	C	.	.	MAF_USDA=2.459
NC_035081.1	48714687	.	C	T	.	.	MAF_USDA=9.016
NC_035081.1	48714688	.	G	A	.	.	MAF_USDA=1.639
NC_035081.1	48715096	.	T	G	.	.	MAF_INRAE=39.873;MAF_USDA=48.824
NC_035081.1	48715105	.	T	C	.	.	MAF_INRAE=35.443;MAF_USDA=12.941
NC_035081.1	48715110	.	A	G	.	.	MAF_INRAE=35.443;MAF_USDA=13.529
NC_035081.1	48715152	.	A	C	.	.	MAF_INRAE=39.873;MAF_USDA=48.824
NC_035081.1	48715269	.	C	T	.	.	MAF_USDA=2.459
NC_035081.1	48715303	.	G	T	.	.	MAF_USDA=3.279
NC_035081.1	48715308	.	G	A	.	.	MAF_INRAE=39.241;MAF_USDA=47.647
NC_035081.1	48715324	.	C	A	.	.	MAF_INRAE=39.241;MAF_USDA=48.824
NC_035081.1	48715402	.	C	T	.	.	MAF_USDA=18.75
NC_035081.1	48715427	.	G	A	.	.	MAF_USDA=1.639
NC_035081.1	48715524	.	A	G	.	.	MAF_USDA=12.295
NC_035081.1	48715529	.	A	G	.	.	MAF_USDA=12.295
NC_035081.1	48715842	.	A	T	.	.	MAF_INRAE=18.421;MAF_USDA=41.667
NC_035081.1	48715871	.	A	G	.	.	MAF_INRAE=15.789;MAF_USDA=49.412
NC_035081.1	48715936	.	C	G	.	.	MAF_INRAE=39.241;MAF_USDA=48.824
NC_035081.1	48715998	.	G	A	.	.	MAF_USDA=8.197
NC_035081.1	48716038	.	G	A	.	.	MAF_INRAE=40.506;MAF_USDA=49.412
NC_035081.1	48716422	.	A	G	.	.	MAF_USDA=4.098
NC_035081.1	48716553	.	A	G	.	.	MAF_USDA=10.656
NC_035081.1	48716571	.	T	A	.	.	MAF_INRAE=39.241;MAF_USDA=48.235
NC_035081.1	48716595	.	C	A	.	.	MAF_USDA=11.475
NC_035081.1	48716604	.	G	A	.	.	MAF_USDA=3.279
NC_035081.1	48716659	.	T	C	.	.	MAF_INRAE=43.038;MAF_USDA=35.882
NC_035081.1	48716758	.	G	T	.	.	MAF_USDA=1.639
NC_035081.1	48716772	.	C	T	.	.	MAF_INRAE=39.241;MAF_USDA=49.412
NC_035081.1	48716850	.	A	T	.	.	MAF_INRAE=5.0;MAF_USDA=24.706
NC_035081.1	48716895	.	C	A	.	.	MAF_INRAE=39.241;MAF_USDA=48.235
NC_035081.1	48716948	.	T	A	.	.	MAF_INRAE=43.038;MAF_USDA=48.235
NC_035081.1	48717189	.	C	A	.	.	MAF_INRAE=35.443;MAF_USDA=7.647
NC_035081.1	48717243	.	A	T	.	.	MAF_INRAE=39.241;MAF_USDA=37.5
NC_035081.1	48717281	.	G	A	.	.	MAF_INRAE=43.038;MAF_USDA=36.471
NC_035081.1	48717372	.	G	T	.	.	MAF_INRAE=39.241;MAF_USDA=48.824
NC_035081.1	48717415	.	G	A	.	.	MAF_USDA=2.459
NC_035081.1	48717510	.	C	T	.	.	MAF_USDA=1.639
NC_035081.1	48717546	.	G	A	.	.	MAF_USDA=3.279
NC_035081.1	48717549	.	A	G	.	.	MAF_USDA=8.197
NC_035081.1	48717583	.	C	T	.	.	MAF_INRAE=39.241;MAF_USDA=48.81
NC_035081.1	48717805	.	C	T	.	.	MAF_USDA=1.639
NC_035081.1	48717855	.	T	G	.	.	MAF_INRAE=39.241;MAF_USDA=49.412
NC_035081.1	48717863	.	A	G	.	.	MAF_INRAE=15.823;MAF_USDA=16.667
NC_035081.1	48718017	.	A	T	.	.	MAF_USDA=2.459
NC_035081.1	48718098	.	T	C	.	.	MAF_INRAE=39.241;MAF_USDA=48.824
NC_035081.1	48718162	.	C	T	.	.	MAF_INRAE=17.722;MAF_USDA=11.176
NC_035081.1	48718167	.	A	G	.	.	MAF_INRAE=39.241;MAF_USDA=47.059
NC_035081.1	48718411	.	G	T,A	.	.	MAF_INRAE=15.789;MAF_USDA=27.647
NC_035081.1	48718493	.	A	G	.	.	MAF_USDA=7.377
NC_035081.1	48718645	.	T	C	.	.	MAF_USDA=1.639
NC_035081.1	48718709	.	C	T	.	.	MAF_USDA=1.639
NC_035081.1	48718765	.	T	C	.	.	MAF_USDA=2.459
NC_035081.1	48718837	.	G	A	.	.	MAF_USDA=3.279
NC_035081.1	48719097	.	G	A	.	.	MAF_INRAE=39.241;MAF_USDA=50.0
NC_035081.1	48719302	.	G	A	.	.	MAF_INRAE=6.667;MAF_USDA=10.119
NC_035081.1	48720054	.	C	A	.	.	MAF_INRAE=39.873;MAF_USDA=48.824
NC_035081.1	48720159	.	T	G	.	.	MAF_USDA=2.459
NC_035081.1	48720294	.	G	A	.	.	MAF_INRAE=5.833;MAF_USDA=28.824
NC_035081.1	48720569	.	G	A	.	.	MAF_INRAE=6.667;MAF_USDA=30.588
NC_035081.1	48720588	.	T	A	.	.	MAF_INRAE=34.177;MAF_USDA=27.049
NC_035081.1	48720671	.	C	T	.	.	MAF_INRAE=5.0;MAF_USDA=22.131
NC_035081.1	48720835	.	G	T	.	.	MAF_USDA=1.639
NC_035081.1	48720866	.	C	T	.	.	MAF_USDA=3.529
NC_035081.1	48721068	.	C	T	.	.	MAF_USDA=1.639
NC_035081.1	48721106	.	A	T	.	.	MAF_INRAE=36.076;MAF_USDA=40.0
NC_035081.1	48721198	.	C	G	.	.	MAF_INRAE=39.873;MAF_USDA=47.647
NC_035081.1	48721456	.	C	T	.	.	MAF_INRAE=34.177;MAF_USDA=31.176
NC_035081.1	48721588	.	A	C	.	.	MAF_INRAE=39.241;MAF_USDA=48.235
NC_035081.1	48721599	.	G	T	.	.	MAF_INRAE=30.38;MAF_USDA=5.738
NC_035081.1	48721807	.	A	G	.	.	MAF_INRAE=5.0;MAF_USDA=20.492
NC_035081.1	48721863	.	T	C	.	.	MAF_USDA=10.656
NC_035081.1	48721881	.	T	C	.	.	MAF_INRAE=5.833;MAF_USDA=19.672
NC_035081.1	48721961	.	C	T	.	.	MAF_INRAE=34.81;MAF_USDA=32.941
NC_035081.1	48721999	.	C	A	.	.	MAF_USDA=8.333
NC_035081.1	48722008	.	C	G	.	.	MAF_USDA=8.333
NC_035081.1	48722019	.	T	G	.	.	MAF_INRAE=5.0;MAF_USDA=21.311
NC_035081.1	48722154	.	A	T	.	.	MAF_USDA=6.471
NC_035081.1	48722371	.	G	A	.	.	MAF_INRAE=5.0
NC_035081.1	48722581	.	A	G	.	.	MAF_INRAE=39.873;MAF_USDA=44.118
NC_035081.1	48722812	.	C	T	.	.	MAF_INRAE=33.333;MAF_USDA=43.75
NC_035081.1	48722816	.	G	T	.	.	MAF_INRAE=46.667;MAF_USDA=48.824
NC_035081.1	48722937	.	T	G	.	.	MAF_USDA=5.738
NC_035081.1	48722950	.	A	T	.	.	MAF_USDA=3.529
NC_035081.1	48723004	.	T	A	.	.	MAF_USDA=3.529
NC_035081.1	48723014	.	T	C	.	.	MAF_USDA=7.377
NC_035081.1	48723098	.	G	A	.	.	MAF_USDA=2.459
NC_035081.1	48723292	.	G	C	.	.	MAF_USDA=1.639
NC_035081.1	48723302	.	G	T	.	.	MAF_USDA=6.471
NC_035081.1	48723378	.	T	G	.	.	MAF_USDA=2.459
NC_035081.1	48723404	.	A	G	.	.	MAF_INRAE=39.241;MAF_USDA=48.824
NC_035081.1	48723645	.	T	G	.	.	MAF_INRAE=39.873;MAF_USDA=48.824
NC_035081.1	48723743	.	C	T	.	.	MAF_USDA=13.115
NC_035081.1	48724139	.	C	T	.	.	MAF_USDA=9.016
NC_035081.1	48724190	.	T	A	.	.	MAF_INRAE=39.241;MAF_USDA=48.824
NC_035081.1	48724200	.	T	C	.	.	MAF_USDA=2.459
NC_035081.1	48724316	.	C	T	.	.	MAF_INRAE=6.667;MAF_USDA=11.765
NC_035081.1	48724554	.	A	C	.	.	MAF_INRAE=39.241;MAF_USDA=48.824
NC_035081.1	48724626	.	C	T	.	.	MAF_USDA=2.459
NC_035081.1	48724635	.	T	C	.	.	MAF_INRAE=39.873;MAF_USDA=48.824
NC_035081.1	48724651	.	T	C	.	.	MAF_INRAE=39.873;MAF_USDA=48.824
NC_035081.1	48724655	.	T	C	.	.	MAF_USDA=8.197
NC_035081.1	48724707	.	A	G	.	.	MAF_INRAE=39.241;MAF_USDA=49.412
NC_035081.1	48724717	.	C	A	.	.	MAF_INRAE=39.241;MAF_USDA=50.0
NC_035081.1	48724946	.	A	T	.	.	MAF_INRAE=38.608
NC_035081.1	48724947	.	A	T	.	.	MAF_INRAE=4.167
NC_035081.1	48724972	.	G	A	.	.	MAF_USDA=1.639
NC_035081.1	48725301	.	C	T	.	.	MAF_INRAE=39.241;MAF_USDA=48.235
NC_035081.1	48725524	.	G	A	.	.	MAF_USDA=1.639
NC_035081.1	48725591	.	C	T	.	.	MAF_USDA=6.557
NC_035081.1	48725641	.	T	C	.	.	MAF_INRAE=39.241;MAF_USDA=48.824
NC_035081.1	48725820	.	C	T	.	.	MAF_USDA=2.5
NC_035081.1	48725971	.	G	T	.	.	MAF_INRAE=43.038;MAF_USDA=35.882
NC_035081.1	48725983	.	G	T	.	.	MAF_USDA=16.393
NC_035081.1	48726009	.	T	A	.	.	MAF_USDA=2.459
NC_035081.1	48726269	.	G	A	.	.	MAF_INRAE=6.667;MAF_USDA=24.706
NC_035081.1	48726309	.	G	A	.	.	MAF_INRAE=10.759;MAF_USDA=7.647
NC_035081.1	48726507	.	C	T	.	.	MAF_INRAE=39.241;MAF_USDA=48.824
NC_035081.1	48726636	.	C	A	.	.	MAF_INRAE=6.667;MAF_USDA=33.529
NC_035081.1	48726664	.	C	T	.	.	MAF_INRAE=39.873;MAF_USDA=48.235
NC_035081.1	48726726	.	G	A	.	.	MAF_INRAE=3.165
NC_035081.1	48726750	.	C	A	.	.	MAF_INRAE=39.241;MAF_USDA=48.235
NC_035081.1	48726832	.	G	T	.	.	MAF_INRAE=5.0;MAF_USDA=17.213
NC_035081.1	48727016	.	C	T	.	.	MAF_INRAE=39.873;MAF_USDA=48.824
NC_035081.1	48727099	.	G	A	.	.	MAF_INRAE=39.241;MAF_USDA=49.412
NC_035081.1	48727321	.	C	A	.	.	MAF_INRAE=4.167
NC_035081.1	48727323	.	T	G	.	.	MAF_INRAE=5.0
NC_035081.1	48727328	.	C	T	.	.	MAF_INRAE=5.833
NC_035081.1	48727337	.	G	A	.	.	MAF_USDA=6.471
NC_035081.1	48727361	.	T	C	.	.	MAF_INRAE=5.833
NC_035081.1	48727371	.	T	C	.	.	MAF_INRAE=5.833
NC_035081.1	48727372	.	T	A	.	.	MAF_INRAE=5.833
NC_035081.1	48727374	.	A	T	.	.	MAF_INRAE=6.667;MAF_USDA=4.098
NC_035081.1	48727394	.	G	A	.	.	MAF_INRAE=5.833
NC_035081.1	48727397	.	T	C	.	.	MAF_INRAE=6.667
NC_035081.1	48727426	.	A	G	.	.	MAF_INRAE=5.0
NC_035081.1	48727457	.	A	T	.	.	MAF_INRAE=5.0
NC_035081.1	48727460	.	T	G	.	.	MAF_INRAE=5.0
NC_035081.1	48727464	.	A	C	.	.	MAF_INRAE=4.167
NC_035081.1	48727466	.	C	T	.	.	MAF_INRAE=4.167
NC_035081.1	48727469	.	G	A	.	.	MAF_INRAE=3.333
NC_035081.1	48727508	.	C	T	.	.	MAF_USDA=2.459
NC_035081.1	48727563	.	T	C	.	.	MAF_INRAE=5.833
NC_035081.1	48727569	.	A	T	.	.	MAF_INRAE=5.0
NC_035081.1	48727574	.	A	G	.	.	MAF_INRAE=5.0
NC_035081.1	48727579	.	C	T	.	.	MAF_INRAE=5.833
NC_035081.1	48727587	.	C	A	.	.	MAF_INRAE=5.0
NC_035081.1	48727610	.	T	C	.	.	MAF_INRAE=4.167
NC_035081.1	48727639	.	A	G	.	.	MAF_INRAE=3.333
NC_035081.1	48727649	.	G	T,A	.	.	MAF_INRAE=1.667;MAF_USDA=1.639
NC_035081.1	48727755	.	A	G	.	.	MAF_INRAE=17.722;MAF_USDA=11.176
NC_035081.1	48727779	.	G	A	.	.	MAF_USDA=2.459
NC_035081.1	48727867	.	A	T	.	.	MAF_INRAE=39.241;MAF_USDA=48.235
NC_035081.1	48728011	.	G	C	.	.	MAF_INRAE=39.241;MAF_USDA=47.059
NC_035081.1	48728068	.	A	G	.	.	MAF_USDA=2.459
NC_035081.1	48728182	.	T	G	.	.	MAF_USDA=2.459
NC_035081.1	48728218	.	A	T	.	.	MAF_USDA=3.333
NC_035081.1	48728297	.	G	C	.	.	MAF_INRAE=39.241;MAF_USDA=46.471
NC_035081.1	48728432	.	A	G	.	.	MAF_INRAE=43.038;MAF_USDA=32.353
NC_035081.1	48728441	.	G	A	.	.	MAF_INRAE=6.667;MAF_USDA=32.353
NC_035081.1	48728587	.	T	C	.	.	MAF_INRAE=39.241;MAF_USDA=48.824
NC_035081.1	48728630	.	A	C	.	.	MAF_USDA=9.016
NC_035081.1	48728977	.	T	C	.	.	MAF_USDA=1.639
NC_035081.1	48729063	.	T	C	.	.	MAF_USDA=3.39
NC_035081.1	48729072	.	G	A	.	.	MAF_USDA=8.434
NC_035081.1	48729208	.	G	A	.	.	MAF_INRAE=6.667;MAF_USDA=10.119
NC_035081.1	48729398	.	C	T	.	.	MAF_USDA=4.706
NC_035081.1	48729449	.	G	C	.	.	MAF_USDA=3.529
NC_035081.1	48729483	.	G	A	.	.	MAF_USDA=1.639
NC_035081.1	48729506	.	A	C	.	.	MAF_INRAE=39.241;MAF_USDA=48.824
NC_035081.1	48729558	.	T	C	.	.	MAF_USDA=16.667
NC_035081.1	48729560	.	C	A	.	.	MAF_USDA=18.75
NC_035081.1	48729822	.	G	T	.	.	MAF_INRAE=43.038;MAF_USDA=33.607
NC_035081.1	48729844	.	T	A	.	.	MAF_USDA=2.459
NC_035081.1	48730081	.	A	C	.	.	MAF_INRAE=5.0;MAF_USDA=7.377
NC_035081.1	48730112	.	A	T	.	.	MAF_USDA=1.639
NC_035081.1	48730293	.	T	G	.	.	MAF_INRAE=39.241;MAF_USDA=48.235
NC_035081.1	48730352	.	G	A	.	.	MAF_INRAE=6.667;MAF_USDA=47.917
NC_035081.1	48730375	.	G	T	.	.	MAF_INRAE=40.506;MAF_USDA=48.824
NC_035081.1	48730465	.	C	T	.	.	MAF_INRAE=39.873;MAF_USDA=49.412
NC_035081.1	48730620	.	T	G	.	.	MAF_INRAE=34.81;MAF_USDA=18.852
NC_035081.1	48730696	.	T	G	.	.	MAF_INRAE=42.405;MAF_USDA=32.353
NC_035081.1	48730789	.	T	C	.	.	MAF_USDA=3.529
NC_035081.1	48730878	.	T	G	.	.	MAF_INRAE=6.329
NC_035081.1	48730920	.	T	C	.	.	MAF_INRAE=39.873;MAF_USDA=49.412
NC_035081.1	48730954	.	C	A	.	.	MAF_INRAE=10.127;MAF_USDA=9.412
NC_035081.1	48730959	.	T	G	.	.	MAF_USDA=3.529
NC_035081.1	48730974	.	G	A	.	.	MAF_INRAE=5.0;MAF_USDA=17.213
NC_035081.1	48731046	.	G	A	.	.	MAF_INRAE=43.038;MAF_USDA=31.176
NC_035081.1	48731501	.	A	G	.	.	MAF_USDA=49.412
NC_035081.1	48731658	.	C	T	.	.	MAF_USDA=11.475
NC_035081.1	48731682	.	A	G	.	.	MAF_USDA=2.459
NC_035081.1	48731805	.	A	G	.	.	MAF_USDA=2.459
NC_035081.1	48731937	.	T	C	.	.	MAF_INRAE=34.177;MAF_USDA=17.213
NC_035081.1	48732019	.	G	A	.	.	MAF_INRAE=6.667;MAF_USDA=27.059
NC_035081.1	48732033	.	G	A	.	.	MAF_USDA=2.459
NC_035081.1	48732050	.	T	C	.	.	MAF_INRAE=6.667;MAF_USDA=7.647
NC_035081.1	48732109	.	C	A	.	.	MAF_USDA=12.295
NC_035081.1	48732184	.	C	A	.	.	MAF_USDA=11.475
NC_035081.1	48732223	.	G	T	.	.	MAF_USDA=11.475
NC_035081.1	48732342	.	C	T	.	.	MAF_INRAE=39.241;MAF_USDA=48.235
NC_035081.1	48732526	.	G	A	.	.	MAF_USDA=2.459
NC_035081.1	48732566	.	C	A	.	.	MAF_USDA=1.639
NC_035081.1	48732630	.	A	T	.	.	MAF_INRAE=16.456;MAF_USDA=31.25
NC_035081.1	48732631	.	T	A	.	.	MAF_INRAE=18.333;MAF_USDA=12.5
NC_035081.1	48732687	.	G	A	.	.	MAF_INRAE=39.241;MAF_USDA=47.619
NC_035081.1	48732697	.	T	C	.	.	MAF_USDA=11.475
NC_035081.1	48732722	.	T	A	.	.	MAF_USDA=4.706
NC_035081.1	48732962	.	A	C	.	.	MAF_INRAE=39.241;MAF_USDA=40.476
NC_035081.1	48733094	.	A	C	.	.	MAF_INRAE=31.667
NC_035081.1	48733197	.	A	C	.	.	MAF_INRAE=38.608;MAF_USDA=50.0
NC_035081.1	48733290	.	C	G	.	.	MAF_USDA=2.459
NC_035081.1	48733451	.	C	T	.	.	MAF_INRAE=39.241;MAF_USDA=47.647
NC_035081.1	48733604	.	C	T	.	.	MAF_USDA=11.475
NC_035081.1	48733630	.	T	G	.	.	MAF_USDA=23.529
NC_035081.1	48733636	.	A	C	.	.	MAF_USDA=27.647
NC_035081.1	48733642	.	A	G	.	.	MAF_USDA=26.23
NC_035081.1	48733646	.	G	C	.	.	MAF_USDA=32.353
NC_035081.1	48733664	.	G	T	.	.	MAF_USDA=32.941
NC_035081.1	48733672	.	A	G	.	.	MAF_USDA=31.765
NC_035081.1	48733676	.	C	G	.	.	MAF_USDA=32.353
NC_035081.1	48733681	.	G	T	.	.	MAF_USDA=31.765
NC_035081.1	48733688	.	G	T	.	.	MAF_USDA=31.176
NC_035081.1	48733738	.	A	C	.	.	MAF_USDA=15.294
NC_035081.1	48733745	.	C	A	.	.	MAF_USDA=8.197
NC_035081.1	48733811	.	G	A	.	.	MAF_INRAE=40.506;MAF_USDA=47.647
NC_035081.1	48733929	.	C	T	.	.	MAF_INRAE=39.241;MAF_USDA=34.118
NC_035081.1	48734038	.	A	C	.	.	MAF_INRAE=39.241;MAF_USDA=49.412
NC_035081.1	48734065	.	A	T	.	.	MAF_INRAE=34.177;MAF_USDA=18.852
NC_035081.1	48734066	.	A	C	.	.	MAF_INRAE=5.0
NC_035081.1	48734183	.	G	A	.	.	MAF_USDA=10.656
NC_035081.1	48734228	.	T	A	.	.	MAF_INRAE=4.167
NC_035081.1	48734588	.	G	A	.	.	MAF_USDA=2.459
NC_035081.1	48734612	.	A	C	.	.	MAF_INRAE=39.241;MAF_USDA=48.824
NC_035081.1	48734894	.	G	A	.	.	MAF_USDA=10.656
NC_035081.1	48735142	.	A	C	.	.	MAF_INRAE=39.241;MAF_USDA=48.235
NC_035081.1	48735233	.	C	T	.	.	MAF_INRAE=39.241;MAF_USDA=45.882
NC_035081.1	48735433	.	G	A	.	.	MAF_INRAE=11.667;MAF_USDA=13.529
NC_035081.1	48735446	.	A	G	.	.	MAF_INRAE=39.241;MAF_USDA=48.235
NC_035081.1	48735478	.	A	T	.	.	MAF_USDA=2.459
NC_035081.1	48735481	.	C	T	.	.	MAF_USDA=2.459
NC_035081.1	48735630	.	G	A	.	.	MAF_USDA=1.639
NC_035081.1	48735667	.	C	A	.	.	MAF_USDA=7.377
NC_035081.1	48735728	.	G	A	.	.	MAF_INRAE=6.667;MAF_USDA=36.471
NC_035081.1	48736038	.	G	A	.	.	MAF_INRAE=39.241;MAF_USDA=48.81
NC_035081.1	48736053	.	C	T	.	.	MAF_USDA=6.557
NC_035081.1	48736150	.	A	G	.	.	MAF_INRAE=39.241;MAF_USDA=48.824
NC_035081.1	48736229	.	T	C	.	.	MAF_USDA=6.471
NC_035081.1	48736473	.	T	A	.	.	MAF_USDA=4.706
NC_035081.1	48736655	.	A	G	.	.	MAF_INRAE=39.241;MAF_USDA=47.647
NC_035081.1	48736938	.	C	T	.	.	MAF_USDA=11.475
NC_035081.1	48737123	.	A	G	.	.	MAF_USDA=2.174
NC_035081.1	48737859	.	C	G	.	.	MAF_INRAE=15.789;MAF_USDA=50.0
NC_035081.1	48737881	.	G	T	.	.	MAF_INRAE=40.506;MAF_USDA=49.412
NC_035081.1	48738060	.	T	A	.	.	MAF_INRAE=9.494;MAF_USDA=4.918
NC_035081.1	48738072	.	G	T	.	.	MAF_USDA=5.294
NC_035081.1	48738087	.	A	T	.	.	MAF_INRAE=6.667
NC_035081.1	48738097	.	T	A	.	.	MAF_USDA=8.333
NC_035081.1	48738134	.	C	G	.	.	MAF_USDA=1.639
NC_035081.1	48738511	.	A	T	.	.	MAF_USDA=7.059
NC_035081.1	48738676	.	T	G	.	.	MAF_USDA=2.459
NC_035081.1	48738730	.	A	G	.	.	MAF_INRAE=39.873;MAF_USDA=49.412
NC_035081.1	48738824	.	A	T	.	.	MAF_USDA=1.639
NC_035081.1	48738847	.	G	A	.	.	MAF_USDA=1.639
NC_035081.1	48738872	.	G	C	.	.	MAF_INRAE=39.873;MAF_USDA=48.824
NC_035081.1	48738978	.	A	C	.	.	MAF_USDA=10.656
NC_035081.1	48739024	.	G	T	.	.	MAF_INRAE=39.241;MAF_USDA=48.824
NC_035081.1	48739046	.	A	G	.	.	MAF_USDA=2.5
NC_035081.1	48739192	.	T	G	.	.	MAF_USDA=10.656
NC_035081.1	48739520	.	G	T	.	.	MAF_USDA=5.738
NC_035081.1	48739543	.	C	T	.	.	MAF_USDA=7.377
NC_035081.1	48739830	.	T	A	.	.	MAF_INRAE=39.873;MAF_USDA=49.405
NC_035081.1	48740430	.	C	T	.	.	MAF_INRAE=5.833;MAF_USDA=8.235
NC_035081.1	48740562	.	A	T	.	.	MAF_USDA=9.836
NC_035081.1	48740615	.	A	G	.	.	MAF_USDA=1.639
NC_035081.1	48740746	.	G	C	.	.	MAF_USDA=3.529
NC_035081.1	48741119	.	C	T	.	.	MAF_USDA=1.667
NC_035081.1	48741303	.	T	G	.	.	MAF_USDA=3.529
NC_035081.1	48741318	.	G	T	.	.	MAF_INRAE=17.722;MAF_USDA=11.176
NC_035081.1	48741415	.	C	T	.	.	MAF_INRAE=39.241;MAF_USDA=49.412
NC_035081.1	48741589	.	G	A	.	.	MAF_USDA=2.459
NC_035081.1	48741760	.	C	A	.	.	MAF_USDA=1.639
NC_035081.1	48741962	.	G	A	.	.	MAF_USDA=3.571
NC_035081.1	48742046	.	G	A	.	.	MAF_INRAE=38.608;MAF_USDA=47.024
NC_035081.1	48742080	.	C	T	.	.	MAF_USDA=1.667
NC_035081.1	48742207	.	A	G	.	.	MAF_USDA=3.279
NC_035081.1	48742276	.	A	G	.	.	MAF_USDA=2.459
NC_035081.1	48742385	.	A	T	.	.	MAF_INRAE=39.241;MAF_USDA=49.412
NC_035081.1	48742442	.	T	G	.	.	MAF_INRAE=7.5;MAF_USDA=1.639
NC_035081.1	48742469	.	C	A	.	.	MAF_INRAE=39.241;MAF_USDA=48.824
NC_035081.1	48742501	.	C	T	.	.	MAF_USDA=1.639
NC_035081.1	48742544	.	T	G	.	.	MAF_INRAE=17.722;MAF_USDA=11.176
NC_035081.1	48742579	.	A	T	.	.	MAF_INRAE=39.241;MAF_USDA=48.235
NC_035081.1	48742653	.	A	C	.	.	MAF_INRAE=34.177;MAF_USDA=36.471
NC_035081.1	48742813	.	G	A	.	.	MAF_INRAE=39.241;MAF_USDA=39.412
NC_035081.1	48742828	.	G	A	.	.	MAF_INRAE=39.241;MAF_USDA=48.235
NC_035081.1	48743037	.	A	G	.	.	MAF_INRAE=39.873;MAF_USDA=48.235
NC_035081.1	48743058	.	A	G	.	.	MAF_USDA=8.197
NC_035081.1	48743194	.	T	C	.	.	MAF_INRAE=39.241;MAF_USDA=48.824
NC_035081.1	48743263	.	C	T	.	.	MAF_USDA=9.836
NC_035081.1	48743315	.	A	C	.	.	MAF_INRAE=38.608;MAF_USDA=48.824
NC_035081.1	48743411	.	A	G	.	.	MAF_INRAE=17.722;MAF_USDA=10.588
NC_035081.1	48743664	.	A	G	.	.	MAF_USDA=2.459
NC_035081.1	48743722	.	C	T	.	.	MAF_USDA=8.824
NC_035081.1	48743939	.	T	C	.	.	MAF_INRAE=41.139;MAF_USDA=50.0
NC_035081.1	48744120	.	C	A	.	.	MAF_INRAE=40.506;MAF_USDA=48.824
NC_035081.1	48744274	.	T	C	.	.	MAF_USDA=6.557
NC_035081.1	48744365	.	T	G	.	.	MAF_USDA=2.459
NC_035081.1	48744398	.	A	G	.	.	MAF_USDA=2.459
NC_035081.1	48744456	.	T	C	.	.	MAF_INRAE=39.873;MAF_USDA=48.235
NC_035081.1	48744630	.	C	T	.	.	MAF_INRAE=39.241;MAF_USDA=31.765
NC_035081.1	48744753	.	C	A	.	.	MAF_INRAE=47.5;MAF_USDA=20.833
NC_035081.1	48744881	.	G	A	.	.	MAF_INRAE=15.789;MAF_USDA=37.5
NC_035081.1	48746656	.	A	C	.	.	MAF_INRAE=38.608;MAF_USDA=36.471
NC_035081.1	48746670	.	A	T	.	.	MAF_INRAE=43.038;MAF_USDA=28.824
NC_035081.1	48746846	.	T	C	.	.	MAF_INRAE=39.873;MAF_USDA=48.81
NC_035081.1	48746895	.	T	A	.	.	MAF_INRAE=5.263;MAF_USDA=2.459
NC_035081.1	48746909	.	T	C	.	.	MAF_USDA=3.529
NC_035081.1	48746978	.	A	C	.	.	MAF_USDA=6.557
NC_035081.1	48746988	.	A	G	.	.	MAF_USDA=1.639
NC_035081.1	48747083	.	C	T	.	.	MAF_USDA=11.475
NC_035081.1	48747091	.	A	T	.	.	MAF_INRAE=41.139;MAF_USDA=41.176
NC_035081.1	48747289	.	T	A	.	.	MAF_USDA=1.639
NC_035081.1	48747772	.	T	A	.	.	MAF_INRAE=30.38
NC_035081.1	48747792	.	C	T	.	.	MAF_USDA=7.377
NC_035081.1	48747860	.	C	T	.	.	MAF_INRAE=42.405;MAF_USDA=30.0
NC_035081.1	48747903	.	T	A	.	.	MAF_USDA=6.557
NC_035081.1	48747967	.	A	T	.	.	MAF_INRAE=38.608;MAF_USDA=48.824
NC_035081.1	48748031	.	C	T	.	.	MAF_INRAE=31.013
NC_035081.1	48748137	.	T	C	.	.	MAF_INRAE=39.241;MAF_USDA=48.235
NC_035081.1	48748274	.	G	T	.	.	MAF_INRAE=38.608;MAF_USDA=48.824
NC_035081.1	48748348	.	A	C	.	.	MAF_INRAE=11.667;MAF_USDA=34.706
NC_035081.1	48748371	.	T	G	.	.	MAF_USDA=6.25
NC_035081.1	48748378	.	T	C	.	.	MAF_USDA=3.529
NC_035081.1	48748379	.	G	A	.	.	MAF_USDA=3.529
NC_035081.1	48748457	.	T	A	.	.	MAF_USDA=6.667
NC_035081.1	48748577	.	G	A	.	.	MAF_INRAE=39.873;MAF_USDA=47.059
NC_035081.1	48748654	.	C	A	.	.	MAF_USDA=11.765
NC_035081.1	48748735	.	C	G	.	.	MAF_USDA=1.639
NC_035081.1	48748873	.	C	T	.	.	MAF_USDA=4.706
NC_035081.1	48749061	.	T	A	.	.	MAF_USDA=2.459
NC_035081.1	48749086	.	A	C	.	.	MAF_INRAE=12.5;MAF_USDA=18.75
NC_035081.1	48749088	.	T	A	.	.	MAF_INRAE=12.5;MAF_USDA=18.75
NC_035081.1	48749168	.	C	T	.	.	MAF_INRAE=39.241;MAF_USDA=48.235
NC_035081.1	48749172	.	T	A	.	.	MAF_INRAE=7.5;MAF_USDA=10.588
NC_035081.1	48749290	.	A	G	.	.	MAF_USDA=3.279
NC_035081.1	48749293	.	A	C	.	.	MAF_USDA=5.882
NC_035081.1	48749410	.	G	A	.	.	MAF_USDA=23.913
NC_035081.1	48749432	.	A	G	.	.	MAF_USDA=27.083
NC_035081.1	48749750	.	G	A	.	.	MAF_USDA=3.39
NC_035081.1	48749801	.	C	T	.	.	MAF_INRAE=47.5;MAF_USDA=48.148
NC_035081.1	48749869	.	G	A	.	.	MAF_USDA=7.143
NC_035081.1	48749882	.	G	C	.	.	MAF_INRAE=39.873;MAF_USDA=47.561
NC_035081.1	48749996	.	T	C	.	.	MAF_USDA=13.115
NC_035081.1	48750075	.	C	T	.	.	MAF_INRAE=39.241;MAF_USDA=48.824
NC_035081.1	48750107	.	A	C	.	.	MAF_INRAE=11.667;MAF_USDA=37.647
NC_035081.1	48750371	.	A	G	.	.	MAF_INRAE=30.38
NC_035081.1	48750484	.	G	A	.	.	MAF_USDA=4.918
NC_035081.1	48750534	.	G	C	.	.	MAF_USDA=3.279
NC_035081.1	48750562	.	T	C	.	.	MAF_INRAE=39.873;MAF_USDA=45.833
NC_035081.1	48750625	.	A	G	.	.	MAF_INRAE=6.667;MAF_USDA=11.176
NC_035081.1	48750739	.	C	G	.	.	MAF_USDA=1.639
NC_035081.1	48750754	.	C	G	.	.	MAF_USDA=3.279
NC_035081.1	48750774	.	G	A	.	.	MAF_INRAE=38.608;MAF_USDA=50.0
NC_035081.1	48750907	.	G	T	.	.	MAF_USDA=7.377
NC_035081.1	48750924	.	A	G	.	.	MAF_INRAE=47.5;MAF_USDA=45.294
NC_035081.1	48750954	.	T	C	.	.	MAF_USDA=3.279
NC_035081.1	48751320	.	C	T	.	.	MAF_INRAE=29.747
NC_035081.1	48751430	.	C	A	.	.	MAF_INRAE=7.5
NC_035081.1	48751653	.	G	C	.	.	MAF_INRAE=41.772;MAF_USDA=39.583
NC_035081.1	48751721	.	A	T	.	.	MAF_USDA=18.333
NC_035081.1	48751868	.	A	C	.	.	MAF_INRAE=49.167;MAF_USDA=43.75
NC_035081.1	48752100	.	C	A	.	.	MAF_USDA=12.5
NC_035081.1	48752102	.	A	G	.	.	MAF_USDA=4.098
NC_035081.1	48752211	.	G	T	.	.	MAF_USDA=5.738
NC_035081.1	48752219	.	A	T	.	.	MAF_USDA=5.738
NC_035081.1	48752386	.	G	A	.	.	MAF_USDA=3.279
NC_035081.1	48752425	.	C	A	.	.	MAF_USDA=3.279
NC_035081.1	48752465	.	C	T	.	.	MAF_INRAE=6.962
NC_035081.1	48752652	.	C	T	.	.	MAF_USDA=8.197
NC_035081.1	48752687	.	C	T	.	.	MAF_USDA=1.639
NC_035081.1	48752727	.	G	A	.	.	MAF_USDA=1.639
NC_035081.1	48752737	.	G	A	.	.	MAF_INRAE=17.722;MAF_USDA=10.588
NC_035081.1	48753064	.	C	T	.	.	MAF_USDA=2.459
NC_035081.1	48753077	.	T	A	.	.	MAF_USDA=18.75
NC_035081.1	48753347	.	T	A	.	.	MAF_INRAE=39.241;MAF_USDA=49.405
NC_035081.1	48753373	.	A	C	.	.	MAF_INRAE=39.241;MAF_USDA=36.31
NC_035081.1	48753423	.	G	T	.	.	MAF_USDA=3.279
NC_035081.1	48753545	.	G	T	.	.	MAF_USDA=4.706
NC_035081.1	48753593	.	T	A	.	.	MAF_USDA=1.639
NC_035081.1	48753722	.	C	T	.	.	MAF_INRAE=39.241;MAF_USDA=49.412
NC_035081.1	48753747	.	G	T	.	.	MAF_INRAE=39.873;MAF_USDA=49.405
NC_035081.1	48753942	.	G	A	.	.	MAF_USDA=1.639
NC_035081.1	48754014	.	G	C	.	.	MAF_USDA=10.656
NC_035081.1	48754148	.	G	A	.	.	MAF_USDA=9.016
NC_035081.1	48754168	.	G	A	.	.	MAF_USDA=1.639
NC_035081.1	48754212	.	C	T	.	.	MAF_USDA=1.639
NC_035081.1	48754218	.	T	G	.	.	MAF_INRAE=41.139;MAF_USDA=49.412
NC_035081.1	48754556	.	A	C	.	.	MAF_INRAE=39.873;MAF_USDA=48.824
NC_035081.1	48754591	.	C	A	.	.	MAF_INRAE=10.526;MAF_USDA=3.279
NC_035081.1	48754737	.	C	A	.	.	MAF_INRAE=10.127;MAF_USDA=9.412
NC_035081.1	48754777	.	C	T	.	.	MAF_INRAE=39.241;MAF_USDA=47.647
NC_035081.1	48754997	.	T	C	.	.	MAF_USDA=2.941
NC_035081.1	48755078	.	C	T	.	.	MAF_USDA=1.639
NC_035081.1	48755121	.	G	A	.	.	MAF_INRAE=39.873;MAF_USDA=48.824
NC_035081.1	48755180	.	G	C	.	.	MAF_USDA=1.639
NC_035081.1	48755317	.	C	A	.	.	MAF_INRAE=38.608;MAF_USDA=48.824
NC_035081.1	48755517	.	T	G	.	.	MAF_INRAE=11.667;MAF_USDA=18.824
NC_035081.1	48755584	.	G	A	.	.	MAF_USDA=2.459
NC_035081.1	48755617	.	G	A	.	.	MAF_USDA=2.459
NC_035081.1	48755699	.	A	T	.	.	MAF_USDA=1.639
NC_035081.1	48755966	.	A	G	.	.	MAF_USDA=49.405
NC_035081.1	48756171	.	C	T	.	.	MAF_INRAE=39.241;MAF_USDA=48.824
NC_035081.1	48756206	.	G	T	.	.	MAF_USDA=2.459
NC_035081.1	48756259	.	T	G	.	.	MAF_INRAE=30.38
NC_035081.1	48756375	.	T	A	.	.	MAF_INRAE=48.734;MAF_USDA=47.647
NC_035081.1	48756411	.	G	A	.	.	MAF_USDA=21.765
NC_035081.1	48756460	.	A	G	.	.	MAF_INRAE=40.506;MAF_USDA=48.824
NC_035081.1	48756486	.	T	G	.	.	MAF_USDA=2.459
NC_035081.1	48756554	.	C	A	.	.	MAF_USDA=1.639
NC_035081.1	48756767	.	C	A	.	.	MAF_INRAE=11.667;MAF_USDA=13.529
NC_035081.1	48757286	.	T	G	.	.	MAF_INRAE=39.241;MAF_USDA=49.412
NC_035081.1	48757329	.	G	T	.	.	MAF_USDA=6.471
NC_035081.1	48757377	.	A	T	.	.	MAF_USDA=9.836
NC_035081.1	48757455	.	T	A	.	.	MAF_USDA=1.639
NC_035081.1	48757456	.	T	A	.	.	MAF_INRAE=35.0
NC_035081.1	48757556	.	T	C	.	.	MAF_INRAE=39.241;MAF_USDA=47.619
NC_035081.1	48757742	.	G	T	.	.	MAF_INRAE=30.38;MAF_USDA=1.639
NC_035081.1	48757758	.	T	C	.	.	MAF_INRAE=39.241;MAF_USDA=48.235
NC_035081.1	48757853	.	G	T	.	.	MAF_USDA=6.557
NC_035081.1	48758274	.	G	T	.	.	MAF_USDA=3.529
NC_035081.1	48758534	.	G	A	.	.	MAF_USDA=3.529
NC_035081.1	48758585	.	G	T	.	.	MAF_INRAE=29.747
NC_035081.1	48758702	.	C	T	.	.	MAF_INRAE=17.089;MAF_USDA=11.176
NC_035081.1	48758795	.	G	A	.	.	MAF_USDA=2.459
NC_035081.1	48758916	.	T	A	.	.	MAF_INRAE=39.241;MAF_USDA=37.5
NC_035081.1	48758980	.	G	C	.	.	MAF_INRAE=39.241;MAF_USDA=48.824
NC_035081.1	48759115	.	G	A	.	.	MAF_USDA=1.639
NC_035081.1	48759139	.	A	G	.	.	MAF_USDA=18.824
NC_035081.1	48759208	.	A	C	.	.	MAF_INRAE=12.5;MAF_USDA=38.824
NC_035081.1	48759234	.	C	A	.	.	MAF_USDA=18.824
NC_035081.1	48759319	.	G	T	.	.	MAF_USDA=2.5
NC_035081.1	48759378	.	G	A	.	.	MAF_USDA=48.193
NC_035081.1	48759659	.	G	T	.	.	MAF_INRAE=38.608;MAF_USDA=47.619
NC_035081.1	48759665	.	A	G	.	.	MAF_USDA=8.333
NC_035081.1	48759928	.	C	T	.	.	MAF_USDA=1.667
NC_035081.1	48759938	.	C	A	.	.	MAF_INRAE=39.873;MAF_USDA=48.214
NC_035081.1	48760017	.	A	G	.	.	MAF_USDA=1.667
NC_035081.1	48760027	.	T	A	.	.	MAF_USDA=4.098
NC_035081.1	48760028	.	T	A	.	.	MAF_USDA=10.588
NC_035081.1	48760029	.	A	T	.	.	MAF_INRAE=40.506;MAF_USDA=48.824
NC_035081.1	48760170	.	A	C	.	.	MAF_INRAE=11.667;MAF_USDA=21.429
NC_035081.1	48760176	.	G	A	.	.	MAF_USDA=1.667
NC_035081.1	48760419	.	G	T	.	.	MAF_INRAE=40.506;MAF_USDA=47.619
NC_035081.1	48760428	.	T	A	.	.	MAF_INRAE=5.0;MAF_USDA=5.0
NC_035081.1	48760460	.	C	T	.	.	MAF_USDA=1.667
NC_035081.1	48760613	.	T	A	.	.	MAF_USDA=5.0
NC_035081.1	48760638	.	C	A	.	.	MAF_USDA=6.667
NC_035081.1	48760729	.	A	G	.	.	MAF_INRAE=43.038;MAF_USDA=48.214
NC_035081.1	48760816	.	C	T	.	.	MAF_USDA=8.333
NC_035081.1	48761357	.	T	A	.	.	MAF_INRAE=5.833
NC_035081.1	48761358	.	A	G	.	.	MAF_INRAE=5.833
NC_035081.1	48761365	.	T	C	.	.	MAF_INRAE=35.833
NC_035081.1	48761368	.	T	C	.	.	MAF_INRAE=3.333
NC_035081.1	48761374	.	G	A	.	.	MAF_INRAE=4.167
NC_035081.1	48761379	.	T	C	.	.	MAF_INRAE=4.167
NC_035081.1	48761393	.	C	A	.	.	MAF_INRAE=10.0
NC_035081.1	48761408	.	C	T	.	.	MAF_INRAE=9.167
NC_035081.1	48761415	.	C	A	.	.	MAF_INRAE=5.0
NC_035081.1	48761426	.	C	T	.	.	MAF_INRAE=11.667
NC_035081.1	48761427	.	G	A	.	.	MAF_INRAE=5.0
NC_035081.1	48761430	.	T	C	.	.	MAF_INRAE=10.833
NC_035081.1	48761455	.	A	G	.	.	MAF_INRAE=20.833;MAF_USDA=10.87
NC_035081.1	48761481	.	G	A	.	.	MAF_INRAE=5.833
NC_035081.1	48761525	.	C	T	.	.	MAF_INRAE=20.833;MAF_USDA=26.087
NC_035081.1	48761547	.	C	G	.	.	MAF_USDA=26.087
NC_035081.1	48761552	.	C	T	.	.	MAF_INRAE=1.667
NC_035081.1	48761578	.	A	C	.	.	MAF_INRAE=3.333
NC_035081.1	48761713	.	C	A	.	.	MAF_USDA=31.25
NC_035081.1	48761746	.	C	T	.	.	MAF_USDA=14.583
NC_035081.1	48763087	.	T	C	.	.	MAF_USDA=46.951
NC_035081.1	48763228	.	G	T	.	.	MAF_USDA=17.47
NC_035081.1	48763239	.	A	G	.	.	MAF_USDA=17.797
NC_035081.1	48763260	.	T	C	.	.	MAF_INRAE=26.316
NC_035081.1	48763316	.	G	C	.	.	MAF_INRAE=39.873;MAF_USDA=49.405
NC_035081.1	48763344	.	T	C	.	.	MAF_INRAE=29.114
NC_035081.1	48763358	.	G	A	.	.	MAF_USDA=2.459
NC_035081.1	48763406	.	G	A	.	.	MAF_INRAE=10.759;MAF_USDA=9.412
NC_035081.1	48763429	.	C	T	.	.	MAF_INRAE=12.5;MAF_USDA=38.235
NC_035081.1	48763800	.	A	T	.	.	MAF_INRAE=15.789
NC_035081.1	48763830	.	G	T	.	.	MAF_USDA=8.197
NC_035081.1	48763847	.	T	A	.	.	MAF_USDA=5.294
NC_035081.1	48763848	.	T	C	.	.	MAF_USDA=12.941
NC_035081.1	48763859	.	G	T	.	.	MAF_INRAE=26.316;MAF_USDA=37.5
NC_035081.1	48763866	.	G	T	.	.	MAF_USDA=4.706
NC_035081.1	48763872	.	C	T	.	.	MAF_USDA=10.417
NC_035081.1	48763999	.	C	T	.	.	MAF_USDA=6.897
NC_035081.1	48764000	.	A	G	.	.	MAF_USDA=6.897
NC_035081.1	48764025	.	T	G	.	.	MAF_USDA=4.762
NC_035081.1	48764032	.	C	T	.	.	MAF_USDA=4.762
NC_035081.1	48764112	.	T	G	.	.	MAF_INRAE=35.0
NC_035081.1	48764549	.	T	G	.	.	MAF_USDA=11.475
NC_035081.1	48764552	.	A	C	.	.	MAF_USDA=12.353
NC_035081.1	48764564	.	G	C	.	.	MAF_USDA=12.941
NC_035081.1	48764565	.	T	A	.	.	MAF_USDA=11.765
NC_035081.1	48764596	.	G	C	.	.	MAF_USDA=14.706
NC_035081.1	48764602	.	C	T	.	.	MAF_USDA=13.529
NC_035081.1	48764607	.	A	T	.	.	MAF_USDA=11.765
NC_035081.1	48764614	.	T	A	.	.	MAF_USDA=10.0
NC_035081.1	48764615	.	G	A	.	.	MAF_USDA=10.0
NC_035081.1	48764616	.	C	T	.	.	MAF_USDA=10.588
NC_035081.1	48764711	.	A	C	.	.	MAF_INRAE=6.667;MAF_USDA=10.588
NC_035081.1	48764846	.	G	A	.	.	MAF_USDA=2.459
NC_035081.1	48764865	.	C	A	.	.	MAF_INRAE=36.709;MAF_USDA=31.25
NC_035081.1	48764881	.	C	A	.	.	MAF_USDA=10.417
NC_035081.1	48764936	.	T	G	.	.	MAF_INRAE=11.667;MAF_USDA=39.412
NC_035081.1	48764968	.	G	C	.	.	MAF_INRAE=30.38;MAF_USDA=8.197
NC_035081.1	48765118	.	T	G	.	.	MAF_USDA=5.882
NC_035081.1	48765134	.	G	T	.	.	MAF_USDA=7.377
NC_035081.1	48765187	.	A	G	.	.	MAF_INRAE=7.595;MAF_USDA=6.471
NC_035081.1	48765283	.	C	T	.	.	MAF_INRAE=11.667;MAF_USDA=14.118
NC_035081.1	48765314	.	C	T	.	.	MAF_INRAE=31.013
NC_035081.1	48765460	.	A	G	.	.	MAF_INRAE=5.263;MAF_USDA=7.647
NC_035081.1	48765470	.	A	G	.	.	MAF_USDA=4.918
NC_035081.1	48765489	.	A	C	.	.	MAF_USDA=10.417
NC_035081.1	48765666	.	A	C	.	.	MAF_USDA=2.459
NC_035081.1	48765713	.	T	G	.	.	MAF_USDA=37.5
NC_035081.1	48765724	.	T	C	.	.	MAF_INRAE=15.789;MAF_USDA=37.5
NC_035081.1	48765748	.	A	G	.	.	MAF_USDA=1.639
NC_035081.1	48765776	.	G	A	.	.	MAF_USDA=2.459
NC_035081.1	48765885	.	G	T	.	.	MAF_USDA=1.639
NC_035081.1	48766075	.	G	C	.	.	MAF_INRAE=40.833;MAF_USDA=43.75
NC_035081.1	48766175	.	C	G	.	.	MAF_INRAE=32.5;MAF_USDA=26.471
NC_035081.1	48766425	.	T	C	.	.	MAF_INRAE=39.873;MAF_USDA=48.824
NC_035081.1	48766456	.	C	T	.	.	MAF_INRAE=6.667;MAF_USDA=10.0
NC_035081.1	48766523	.	G	T	.	.	MAF_USDA=4.118
NC_035081.1	48766528	.	C	A	.	.	MAF_INRAE=50.0;MAF_USDA=39.583
NC_035081.1	48766542	.	G	A	.	.	MAF_INRAE=6.667;MAF_USDA=7.647
NC_035081.1	48766580	.	T	C	.	.	MAF_INRAE=6.667;MAF_USDA=4.118
NC_035081.1	48766589	.	A	G	.	.	MAF_INRAE=49.167;MAF_USDA=39.583
NC_035081.1	48766621	.	T	A	.	.	MAF_INRAE=6.667;MAF_USDA=8.235
NC_035081.1	48766673	.	T	G	.	.	MAF_INRAE=48.333;MAF_USDA=43.529
NC_035081.1	48766784	.	C	T	.	.	MAF_INRAE=39.241;MAF_USDA=47.059
NC_035081.1	48766934	.	G	A	.	.	MAF_INRAE=39.241;MAF_USDA=48.235
NC_035081.1	48767051	.	T	C	.	.	MAF_INRAE=39.873;MAF_USDA=48.824
NC_035081.1	48767150	.	T	A	.	.	MAF_INRAE=6.962;MAF_USDA=7.059
NC_035081.1	48767155	.	T	C	.	.	MAF_USDA=4.098
NC_035081.1	48767168	.	G	A	.	.	MAF_USDA=7.377
NC_035081.1	48767423	.	G	T	.	.	MAF_USDA=6.557
NC_035081.1	48767497	.	C	G	.	.	MAF_INRAE=10.833;MAF_USDA=18.75
NC_035081.1	48767525	.	G	T	.	.	MAF_USDA=1.639
NC_035081.1	48767542	.	G	T	.	.	MAF_INRAE=17.089;MAF_USDA=9.412
NC_035081.1	48767714	.	A	G	.	.	MAF_INRAE=30.38;MAF_USDA=10.656
NC_035081.1	48767719	.	T	G	.	.	MAF_USDA=1.639
NC_035081.1	48767867	.	T	C	.	.	MAF_INRAE=15.789;MAF_USDA=48.824
NC_035081.1	48767879	.	C	T	.	.	MAF_INRAE=39.241;MAF_USDA=48.824
NC_035081.1	48767884	.	T	G	.	.	MAF_INRAE=35.0
NC_035081.1	48767893	.	A	G	.	.	MAF_INRAE=35.0
NC_035081.1	48768096	.	G	T	.	.	MAF_INRAE=30.38
NC_035081.1	48768166	.	C	T	.	.	MAF_USDA=2.459
NC_035081.1	48768291	.	C	A	.	.	MAF_USDA=2.459
NC_035081.1	48768312	.	A	C	.	.	MAF_USDA=6.471
NC_035081.1	48768325	.	G	A	.	.	MAF_INRAE=39.241;MAF_USDA=47.059
NC_035081.1	48768428	.	C	A	.	.	MAF_INRAE=5.0
NC_035081.1	48768470	.	C	T	.	.	MAF_INRAE=39.873;MAF_USDA=48.235
NC_035081.1	48768568	.	C	T	.	.	MAF_USDA=18.824
NC_035081.1	48768718	.	G	A	.	.	MAF_USDA=1.639
NC_035081.1	48768727	.	T	G	.	.	MAF_INRAE=39.241;MAF_USDA=48.235
NC_035081.1	48768780	.	G	T	.	.	MAF_INRAE=43.038;MAF_USDA=31.176
NC_035081.1	48768930	.	C	A	.	.	MAF_USDA=3.279
NC_035081.1	48768931	.	C	A	.	.	MAF_USDA=3.279
NC_035081.1	48768932	.	A	T	.	.	MAF_USDA=3.279
NC_035081.1	48768933	.	T	G	.	.	MAF_USDA=3.279
NC_035081.1	48769027	.	C	A	.	.	MAF_USDA=2.459
NC_035081.1	48769378	.	G	A	.	.	MAF_INRAE=12.5;MAF_USDA=37.647
NC_035081.1	48769382	.	A	C	.	.	MAF_USDA=1.639
NC_035081.1	48769974	.	C	T	.	.	MAF_USDA=1.639
NC_035081.1	48770095	.	C	T	.	.	MAF_USDA=18.235
NC_035081.1	48770100	.	G	T	.	.	MAF_INRAE=29.747;MAF_USDA=12.295
NC_035081.1	48770102	.	T	C	.	.	MAF_USDA=3.279
NC_035081.1	48770151	.	T	C	.	.	MAF_USDA=4.098
NC_035081.1	48770202	.	G	A	.	.	MAF_USDA=2.459
NC_035081.1	48770350	.	A	G	.	.	MAF_INRAE=5.0;MAF_USDA=4.098
NC_035081.1	48770381	.	C	A	.	.	MAF_INRAE=6.667;MAF_USDA=7.647
NC_035081.1	48770491	.	T	A	.	.	MAF_INRAE=30.38;MAF_USDA=9.836
NC_035081.1	48770553	.	T	A	.	.	MAF_USDA=19.412
NC_035081.1	48770563	.	G	A	.	.	MAF_INRAE=39.241;MAF_USDA=48.824
NC_035081.1	48770588	.	C	T	.	.	MAF_INRAE=2.632
NC_035081.1	48770604	.	C	T	.	.	MAF_INRAE=42.405;MAF_USDA=30.588
NC_035081.1	48770840	.	A	C	.	.	MAF_INRAE=5.0;MAF_USDA=3.279
NC_035081.1	48770848	.	C	A	.	.	MAF_USDA=1.639
NC_035081.1	48770871	.	C	A	.	.	MAF_USDA=2.459
NC_035081.1	48771236	.	C	T	.	.	MAF_USDA=1.639
NC_035081.1	48771344	.	G	A	.	.	MAF_INRAE=17.722;MAF_USDA=11.176
NC_035081.1	48771356	.	G	T	.	.	MAF_INRAE=39.241;MAF_USDA=49.412
NC_035081.1	48771450	.	T	A	.	.	MAF_INRAE=39.873;MAF_USDA=47.059
NC_035081.1	48771529	.	T	C	.	.	MAF_INRAE=39.241;MAF_USDA=45.294
NC_035081.1	48771552	.	T	C	.	.	MAF_INRAE=39.241;MAF_USDA=49.412
NC_035081.1	48771629	.	T	A	.	.	MAF_USDA=2.459
NC_035081.1	48772087	.	G	A	.	.	MAF_INRAE=8.333;MAF_USDA=2.353
NC_035081.1	48772126	.	C	A	.	.	MAF_USDA=1.639
NC_035081.1	48772283	.	G	A	.	.	MAF_USDA=1.639
NC_035081.1	48772328	.	A	C	.	.	MAF_USDA=3.529
NC_035081.1	48772375	.	T	G	.	.	MAF_USDA=4.706
NC_035081.1	48772392	.	G	A	.	.	MAF_USDA=1.639
NC_035081.1	48772524	.	A	C	.	.	MAF_USDA=1.639
NC_035081.1	48772685	.	T	C	.	.	MAF_USDA=5.738
NC_035081.1	48772689	.	T	C	.	.	MAF_INRAE=39.241;MAF_USDA=49.412
NC_035081.1	48772750	.	A	T	.	.	MAF_USDA=6.557
NC_035081.1	48772764	.	G	A	.	.	MAF_USDA=7.377
NC_035081.1	48772788	.	C	T	.	.	MAF_INRAE=39.241;MAF_USDA=49.412
NC_035081.1	48772890	.	G	A	.	.	MAF_INRAE=40.506;MAF_USDA=48.824
NC_035081.1	48772954	.	A	C	.	.	MAF_INRAE=11.667;MAF_USDA=37.647
NC_035081.1	48773011	.	G	A	.	.	MAF_USDA=1.639
NC_035081.1	48773066	.	C	G	.	.	MAF_USDA=1.639
NC_035081.1	48773209	.	C	A	.	.	MAF_USDA=2.459
NC_035081.1	48773491	.	G	A	.	.	MAF_USDA=1.639
NC_035081.1	48773657	.	C	T	.	.	MAF_INRAE=39.241;MAF_USDA=48.235
NC_035081.1	48773714	.	T	G	.	.	MAF_INRAE=30.38
NC_035081.1	48773877	.	A	T	.	.	MAF_INRAE=5.0;MAF_USDA=4.098
NC_035081.1	48774117	.	T	G	.	.	MAF_INRAE=11.667;MAF_USDA=14.118
NC_035081.1	48774139	.	A	T	.	.	MAF_INRAE=10.833;MAF_USDA=14.118
NC_035081.1	48774325	.	G	C	.	.	MAF_INRAE=42.405;MAF_USDA=31.176
NC_035081.1	48774372	.	G	A	.	.	MAF_USDA=1.639
NC_035081.1	48774640	.	C	T	.	.	MAF_USDA=2.459
NC_035081.1	48774739	.	G	T	.	.	MAF_INRAE=39.873;MAF_USDA=48.235
NC_035081.1	48774813	.	T	G	.	.	MAF_INRAE=33.333;MAF_USDA=30.0
NC_035081.1	48774930	.	C	G	.	.	MAF_USDA=1.639
NC_035081.1	48775017	.	C	T	.	.	MAF_USDA=13.529
NC_035081.1	48775050	.	C	T	.	.	MAF_INRAE=30.38;MAF_USDA=13.934
NC_035081.1	48775288	.	A	C	.	.	MAF_USDA=1.639
NC_035081.1	48775325	.	G	T	.	.	MAF_INRAE=9.494;MAF_USDA=4.098
NC_035081.1	48775632	.	T	C	.	.	MAF_USDA=2.459
NC_035081.1	48775671	.	G	C	.	.	MAF_USDA=2.459
NC_035081.1	48775680	.	T	G	.	.	MAF_USDA=17.213
NC_035081.1	48775701	.	G	T	.	.	MAF_USDA=11.765
NC_035081.1	48775714	.	G	T	.	.	MAF_USDA=2.459
NC_035081.1	48775831	.	C	A	.	.	MAF_INRAE=10.833;MAF_USDA=26.471
NC_035081.1	48775880	.	T	C	.	.	MAF_INRAE=39.873;MAF_USDA=45.294
NC_035081.1	48775881	.	C	T	.	.	MAF_INRAE=5.0;MAF_USDA=4.098
NC_035081.1	48776027	.	T	A	.	.	MAF_USDA=8.197
NC_035081.1	48776122	.	G	C	.	.	MAF_USDA=2.459
NC_035081.1	48776147	.	A	G	.	.	MAF_USDA=1.639
NC_035081.1	48776149	.	A	G	.	.	MAF_INRAE=29.747;MAF_USDA=17.213
NC_035081.1	48776171	.	C	A	.	.	MAF_INRAE=17.722;MAF_USDA=14.706
NC_035081.1	48776278	.	G	T	.	.	MAF_USDA=1.639
NC_035081.1	48776408	.	T	G	.	.	MAF_USDA=1.639
NC_035081.1	48776604	.	A	T	.	.	MAF_INRAE=39.873;MAF_USDA=48.824
NC_035081.1	48776609	.	A	T	.	.	MAF_USDA=1.639
NC_035081.1	48776705	.	C	T	.	.	MAF_INRAE=39.241;MAF_USDA=48.235
NC_035081.1	48776757	.	A	T	.	.	MAF_USDA=2.459
NC_035081.1	48776881	.	T	G	.	.	MAF_INRAE=39.873;MAF_USDA=49.412
NC_035081.1	48776945	.	A	G	.	.	MAF_INRAE=40.506;MAF_USDA=48.824
NC_035081.1	48777063	.	A	G	.	.	MAF_USDA=1.639
NC_035081.1	48777094	.	G	T	.	.	MAF_INRAE=11.667;MAF_USDA=13.529
NC_035081.1	48777122	.	G	A	.	.	MAF_INRAE=30.38;MAF_USDA=19.672
NC_035081.1	48777185	.	C	T	.	.	MAF_USDA=2.459
NC_035081.1	48777288	.	G	A	.	.	MAF_INRAE=29.747
NC_035081.1	48777367	.	G	A	.	.	MAF_USDA=1.639
NC_035081.1	48777442	.	T	G	.	.	MAF_INRAE=11.667;MAF_USDA=33.529
NC_035081.1	48777559	.	G	T	.	.	MAF_INRAE=43.038;MAF_USDA=32.353
NC_035081.1	48777630	.	C	T	.	.	MAF_USDA=3.529
NC_035081.1	48777847	.	A	T	.	.	MAF_INRAE=27.215;MAF_USDA=31.25
NC_035081.1	48777855	.	G	T	.	.	MAF_USDA=1.639
NC_035081.1	48777861	.	T	C	.	.	MAF_INRAE=29.747
NC_035081.1	48777867	.	A	G	.	.	MAF_USDA=1.639
NC_035081.1	48777928	.	A	G	.	.	MAF_USDA=2.459
NC_035081.1	48777952	.	A	T	.	.	MAF_USDA=1.639
NC_035081.1	48778036	.	G	C	.	.	MAF_USDA=2.459
NC_035081.1	48778157	.	G	T	.	.	MAF_INRAE=17.089;MAF_USDA=10.588
NC_035081.1	48778183	.	T	C	.	.	MAF_INRAE=39.241;MAF_USDA=48.235
NC_035081.1	48778303	.	A	C	.	.	MAF_INRAE=5.0;MAF_USDA=3.279
NC_035081.1	48778311	.	G	C	.	.	MAF_INRAE=5.0
NC_035081.1	48778485	.	G	A	.	.	MAF_INRAE=17.722;MAF_USDA=11.176
NC_035081.1	48778755	.	A	G	.	.	MAF_USDA=5.738
NC_035081.1	48778809	.	A	G	.	.	MAF_USDA=1.639
NC_035081.1	48778900	.	G	A	.	.	MAF_INRAE=46.667;MAF_USDA=41.667
NC_035081.1	48779004	.	A	C	.	.	MAF_USDA=4.918
NC_035081.1	48779012	.	T	A	.	.	MAF_USDA=9.016
NC_035081.1	48779175	.	C	A	.	.	MAF_INRAE=17.089;MAF_USDA=11.176
NC_035081.1	48779223	.	C	G	.	.	MAF_INRAE=39.873
NC_035081.1	48779224	.	T	G	.	.	MAF_INRAE=47.5
NC_035081.1	48779642	.	G	C	.	.	MAF_USDA=2.459
NC_035081.1	48779664	.	T	A	.	.	MAF_USDA=1.639
NC_035081.1	48779665	.	C	T	.	.	MAF_USDA=1.639
NC_035081.1	48779692	.	A	T	.	.	MAF_USDA=1.639
NC_035081.1	48779781	.	G	A	.	.	MAF_USDA=1.639
NC_035081.1	48779793	.	C	T	.	.	MAF_INRAE=39.241;MAF_USDA=47.647
NC_035081.1	48779797	.	A	T	.	.	MAF_USDA=2.459
NC_035081.1	48779906	.	C	T	.	.	MAF_USDA=1.639
NC_035081.1	48779962	.	T	A	.	.	MAF_USDA=1.639
NC_035081.1	48780361	.	T	G	.	.	MAF_INRAE=42.405;MAF_USDA=31.765
NC_035081.1	48780404	.	A	T	.	.	MAF_USDA=2.459
NC_035081.1	48780431	.	G	C	.	.	MAF_USDA=4.098
NC_035081.1	48780769	.	A	G	.	.	MAF_USDA=1.176
NC_035081.1	48780806	.	C	A	.	.	MAF_USDA=2.459
NC_035081.1	48780916	.	C	G	.	.	MAF_INRAE=11.667;MAF_USDA=32.353
NC_035081.1	48780952	.	T	C	.	.	MAF_INRAE=39.241;MAF_USDA=48.235
NC_035081.1	48781054	.	G	C	.	.	MAF_INRAE=47.5
NC_035081.1	48781061	.	A	T	.	.	MAF_USDA=37.5
NC_035081.1	48781078	.	T	A	.	.	MAF_USDA=11.765
NC_035081.1	48781095	.	G	T	.	.	MAF_USDA=11.765
NC_035081.1	48781276	.	T	G	.	.	MAF_INRAE=30.38;MAF_USDA=18.033
NC_035081.1	48781302	.	T	A	.	.	MAF_INRAE=17.722;MAF_USDA=10.588
NC_035081.1	48781493	.	A	T	.	.	MAF_INRAE=6.667;MAF_USDA=10.0
NC_035081.1	48781585	.	C	T	.	.	MAF_USDA=6.557
NC_035081.1	48781597	.	C	T	.	.	MAF_USDA=2.459
NC_035081.1	48781598	.	G	A	.	.	MAF_INRAE=17.722;MAF_USDA=11.176
NC_035081.1	48781644	.	A	G	.	.	MAF_USDA=2.941
NC_035081.1	48782185	.	G	C	.	.	MAF_USDA=2.459
NC_035081.1	48782524	.	C	T	.	.	MAF_USDA=4.918
NC_035081.1	48782569	.	A	C	.	.	MAF_USDA=5.882
NC_035081.1	48782730	.	C	T	.	.	MAF_INRAE=43.038;MAF_USDA=37.059
NC_035081.1	48782943	.	T	G	.	.	MAF_USDA=8.197
NC_035081.1	48783071	.	C	A	.	.	MAF_USDA=2.459
NC_035081.1	48783247	.	T	A	.	.	MAF_INRAE=4.167;MAF_USDA=4.098
NC_035081.1	48783445	.	G	A	.	.	MAF_USDA=4.118
NC_035081.1	48783542	.	A	T	.	.	MAF_INRAE=39.873;MAF_USDA=49.412
NC_035081.1	48783665	.	T	A	.	.	MAF_INRAE=39.873;MAF_USDA=48.824
NC_035081.1	48783821	.	T	A	.	.	MAF_INRAE=38.608;MAF_USDA=48.235
NC_035081.1	48784065	.	C	T	.	.	MAF_USDA=1.639
NC_035081.1	48784101	.	C	T	.	.	MAF_USDA=1.639
NC_035081.1	48784173	.	C	T	.	.	MAF_USDA=1.639
NC_035081.1	48784306	.	G	A	.	.	MAF_INRAE=31.013;MAF_USDA=14.754
NC_035081.1	48784327	.	A	G	.	.	MAF_USDA=4.098
NC_035081.1	48784366	.	T	A	.	.	MAF_USDA=2.459
NC_035081.1	48784523	.	T	A	.	.	MAF_USDA=1.639
NC_035081.1	48784577	.	G	T	.	.	MAF_USDA=12.353
NC_035081.1	48784607	.	T	A	.	.	MAF_USDA=2.459
NC_035081.1	48784658	.	A	C	.	.	MAF_USDA=1.639
NC_035081.1	48784694	.	C	T	.	.	MAF_INRAE=30.38;MAF_USDA=18.033
NC_035081.1	48784746	.	A	G	.	.	MAF_INRAE=43.038;MAF_USDA=30.0
NC_035081.1	48784815	.	A	C	.	.	MAF_USDA=5.882
NC_035081.1	48784841	.	T	G	.	.	MAF_USDA=4.098
NC_035081.1	48784856	.	C	T	.	.	MAF_INRAE=11.667;MAF_USDA=14.706
NC_035081.1	48784878	.	A	C	.	.	MAF_USDA=1.639
NC_035081.1	48784879	.	C	A	.	.	MAF_USDA=1.639
NC_035081.1	48785509	.	T	G	.	.	MAF_INRAE=1.667
NC_035081.1	48785808	.	G	A	.	.	MAF_INRAE=5.0;MAF_USDA=4.098
NC_035081.1	48785842	.	C	T	.	.	MAF_USDA=48.235
NC_035081.1	48785903	.	A	G	.	.	MAF_USDA=2.459
NC_035081.1	48785960	.	G	T	.	.	MAF_USDA=3.529
NC_035081.1	48785984	.	T	G	.	.	MAF_USDA=1.639
NC_035081.1	48786271	.	C	A	.	.	MAF_USDA=10.656
NC_035081.1	48786330	.	C	A	.	.	MAF_INRAE=39.241;MAF_USDA=21.765
NC_035081.1	48786382	.	A	C	.	.	MAF_USDA=6.557
NC_035081.1	48786426	.	G	A	.	.	MAF_INRAE=17.722;MAF_USDA=11.176
NC_035081.1	48786492	.	G	A	.	.	MAF_INRAE=9.494;MAF_USDA=4.918
NC_035081.1	48786606	.	C	A	.	.	MAF_USDA=2.459
NC_035081.1	48786696	.	T	C	.	.	MAF_INRAE=9.494;MAF_USDA=4.918
NC_035081.1	48786705	.	C	G	.	.	MAF_INRAE=39.241;MAF_USDA=48.235
NC_035081.1	48786753	.	AATT	AATG	.	.	MAF_USDA=37.5
NC_035081.1	48786756	.	T	G	.	.	MAF_INRAE=39.873
NC_035081.1	48786909	.	A	T	.	.	MAF_USDA=7.377
NC_035081.1	48786976	.	T	G	.	.	MAF_INRAE=39.241;MAF_USDA=48.214
NC_035081.1	48786990	.	G	C	.	.	MAF_USDA=7.377
NC_035081.1	48787107	.	G	T	.	.	MAF_INRAE=30.38
NC_035081.1	48790226	.	C	T	.	.	MAF_USDA=1.639
NC_035081.1	48790350	.	A	G	.	.	MAF_USDA=1.639
NC_035081.1	48790424	.	G	T	.	.	MAF_INRAE=39.241;MAF_USDA=48.235
NC_035081.1	48790426	.	G	A	.	.	MAF_INRAE=39.241;MAF_USDA=21.765
NC_035081.1	48790441	.	T	G	.	.	MAF_USDA=6.557
NC_035081.1	48790621	.	T	C	.	.	MAF_USDA=6.557
NC_035081.1	48790687	.	T	C	.	.	MAF_USDA=1.639
NC_035081.1	48790704	.	A	G	.	.	MAF_INRAE=39.241;MAF_USDA=47.647
NC_035081.1	48790737	.	T	C	.	.	MAF_INRAE=39.241;MAF_USDA=49.412
NC_035081.1	48790759	.	A	G	.	.	MAF_INRAE=39.241;MAF_USDA=49.412
NC_035081.1	48790802	.	T	C	.	.	MAF_INRAE=42.405;MAF_USDA=29.412
NC_035081.1	48790947	.	G	A	.	.	MAF_INRAE=17.089;MAF_USDA=11.176
NC_035081.1	48791114	.	T	A	.	.	MAF_INRAE=16.456;MAF_USDA=10.588
NC_035081.1	48791216	.	C	T	.	.	MAF_INRAE=5.0;MAF_USDA=4.098
NC_035081.1	48791234	.	C	G	.	.	MAF_INRAE=5.833;MAF_USDA=7.647
NC_035081.1	48791333	.	G	C	.	.	MAF_INRAE=6.667;MAF_USDA=2.353
NC_035081.1	48791362	.	G	C	.	.	MAF_USDA=1.639
NC_035081.1	48791398	.	T	A	.	.	MAF_INRAE=10.127;MAF_USDA=7.377
NC_035081.1	48791492	.	T	G	.	.	MAF_USDA=2.459
NC_035081.1	48791494	.	C	T	.	.	MAF_INRAE=39.241;MAF_USDA=47.647
NC_035081.1	48791877	.	T	G	.	.	MAF_INRAE=39.241;MAF_USDA=48.235
NC_035081.1	48791957	.	C	T	.	.	MAF_USDA=1.639
NC_035081.1	48792056	.	T	C	.	.	MAF_INRAE=36.709;MAF_USDA=31.765
NC_035081.1	48792288	.	T	A	.	.	MAF_INRAE=39.241;MAF_USDA=48.235
NC_035081.1	48792409	.	G	A	.	.	MAF_USDA=1.639
NC_035081.1	48792444	.	T	G	.	.	MAF_USDA=27.869
NC_035081.1	48792465	.	A	C	.	.	MAF_INRAE=38.608;MAF_USDA=47.647
NC_035081.1	48792489	.	A	C	.	.	MAF_INRAE=39.241;MAF_USDA=47.059
NC_035081.1	48792520	.	T	C	.	.	MAF_USDA=7.377
NC_035081.1	48792619	.	G	C	.	.	MAF_INRAE=39.241;MAF_USDA=21.176
NC_035081.1	48792749	.	G	A	.	.	MAF_INRAE=5.0;MAF_USDA=5.0
NC_035081.1	48792974	.	C	T	.	.	MAF_INRAE=5.833
NC_035081.1	48792991	.	A	G	.	.	MAF_INRAE=5.833
NC_035081.1	48793000	.	A	C	.	.	MAF_USDA=2.459
NC_035081.1	48793009	.	C	A	.	.	MAF_USDA=2.459
NC_035081.1	48793266	.	A	C	.	.	MAF_USDA=4.706
NC_035081.1	48793474	.	G	T	.	.	MAF_USDA=8.235
NC_035081.1	48793487	.	C	T	.	.	MAF_INRAE=5.0;MAF_USDA=4.098
NC_035081.1	48793631	.	G	T	.	.	MAF_USDA=1.639
NC_035081.1	48793648	.	G	A	.	.	MAF_USDA=1.639
NC_035081.1	48793655	.	C	T	.	.	MAF_USDA=1.639
NC_035081.1	48793740	.	C	A	.	.	MAF_USDA=26.667
NC_035081.1	48793930	.	T	C	.	.	MAF_USDA=3.614
NC_035081.1	48794011	.	T	A	.	.	MAF_INRAE=42.405;MAF_USDA=29.167
NC_035081.1	48794048	.	A	G	.	.	MAF_INRAE=39.241;MAF_USDA=47.619
NC_035081.1	48794087	.	A	G	.	.	MAF_USDA=3.571
NC_035081.1	48794089	.	T	C	.	.	MAF_USDA=3.571
NC_035081.1	48794155	.	C	T	.	.	MAF_USDA=3.279
NC_035081.1	48794204	.	A	G	.	.	MAF_USDA=1.639
NC_035081.1	48794210	.	T	C	.	.	MAF_INRAE=39.241;MAF_USDA=48.824
NC_035081.1	48794250	.	G	A	.	.	MAF_USDA=1.639
NC_035081.1	48794270	.	T	C	.	.	MAF_INRAE=41.139;MAF_USDA=48.824
NC_035081.1	48794304	.	G	A	.	.	MAF_USDA=1.639
NC_035081.1	48794317	.	A	C	.	.	MAF_INRAE=39.873;MAF_USDA=47.647
NC_035081.1	48794319	.	C	T	.	.	MAF_INRAE=47.5;MAF_USDA=47.647
NC_035081.1	48794430	.	T	C	.	.	MAF_USDA=3.279
NC_035081.1	48794433	.	C	A	.	.	MAF_USDA=1.639
NC_035081.1	48794444	.	G	T	.	.	MAF_USDA=37.5
NC_035081.1	48794452	.	A	T	.	.	MAF_INRAE=39.241;MAF_USDA=47.059
NC_035081.1	48794453	.	A	G	.	.	MAF_INRAE=46.667;MAF_USDA=47.059
NC_035081.1	48794465	.	T	C	.	.	MAF_USDA=6.471
NC_035081.1	48794490	.	T	G	.	.	MAF_USDA=1.639
NC_035081.1	48794507	.	G	A	.	.	MAF_INRAE=18.354;MAF_USDA=10.588
NC_035081.1	48794552	.	A	C	.	.	MAF_INRAE=39.241;MAF_USDA=50.0
NC_035081.1	48794607	.	C	G	.	.	MAF_USDA=1.639
NC_035081.1	48794622	.	A	G	.	.	MAF_USDA=1.639
NC_035081.1	48794654	.	T	A	.	.	MAF_INRAE=39.241;MAF_USDA=48.824
NC_035081.1	48794666	.	A	C	.	.	MAF_INRAE=9.494;MAF_USDA=4.098
NC_035081.1	48794705	.	A	G	.	.	MAF_USDA=11.176
NC_035081.1	48794724	.	G	T	.	.	MAF_USDA=1.639
NC_035081.1	48794909	.	G	A	.	.	MAF_INRAE=39.873;MAF_USDA=47.059
NC_035081.1	48795092	.	T	C	.	.	MAF_INRAE=39.241;MAF_USDA=47.647
NC_035081.1	48795096	.	T	A	.	.	MAF_INRAE=46.667;MAF_USDA=48.824
NC_035081.1	48795114	.	C	T	.	.	MAF_USDA=1.639
NC_035081.1	48795274	.	T	G	.	.	MAF_USDA=7.377
NC_035081.1	48795283	.	A	C	.	.	MAF_INRAE=38.608;MAF_USDA=50.0
NC_035081.1	48795314	.	C	T	.	.	MAF_USDA=4.098
NC_035081.1	48795398	.	T	C	.	.	MAF_USDA=1.639
NC_035081.1	48795563	.	G	A	.	.	MAF_INRAE=38.608;MAF_USDA=20.588
NC_035081.1	48795590	.	G	T	.	.	MAF_INRAE=39.241;MAF_USDA=49.412
NC_035081.1	48795591	.	G	A	.	.	MAF_INRAE=46.667;MAF_USDA=50.0
NC_035081.1	48795592	.	C	T	.	.	MAF_INRAE=46.667;MAF_USDA=49.412
NC_035081.1	48795594	.	C	T	.	.	MAF_INRAE=46.667;MAF_USDA=49.412
NC_035081.1	48795597	.	C	T	.	.	MAF_INRAE=46.667;MAF_USDA=50.0
NC_035081.1	48795721	.	C	T	.	.	MAF_INRAE=39.873;MAF_USDA=49.412
NC_035081.1	48796240	.	A	C	.	.	MAF_USDA=1.639
NC_035081.1	48796339	.	C	T	.	.	MAF_INRAE=5.0;MAF_USDA=4.098
NC_035081.1	48796433	.	A	G	.	.	MAF_USDA=2.459
NC_035081.1	48796446	.	A	T	.	.	MAF_USDA=1.639
NC_035081.1	48796559	.	C	G	.	.	MAF_USDA=2.459
NC_035081.1	48796560	.	A	T	.	.	MAF_USDA=2.459
NC_035081.1	48796561	.	C	G	.	.	MAF_USDA=2.459
NC_035081.1	48796592	.	C	A	.	.	MAF_USDA=1.639
NC_035081.1	48796616	.	G	T	.	.	MAF_USDA=10.417
NC_035081.1	48796644	.	A	T	.	.	MAF_USDA=1.639
NC_035081.1	48796926	.	C	A	.	.	MAF_INRAE=40.506;MAF_USDA=48.824
NC_035081.1	48796927	.	ATTTTTTTTG	ATTTTTTTTT	.	.	MAF_USDA=39.583
NC_035081.1	48796936	.	G	T	.	.	MAF_INRAE=48.333
NC_035081.1	48796939	.	A	G	.	.	MAF_USDA=2.459
NC_035081.1	48796941	.	C	A	.	.	MAF_USDA=1.639
NC_035081.1	48797101	.	G	A	.	.	MAF_USDA=9.412
NC_035081.1	48797108	.	G	A	.	.	MAF_INRAE=4.167;MAF_USDA=4.098
NC_035081.1	48797113	.	T	C	.	.	MAF_INRAE=30.38
NC_035081.1	48797125	.	T	A	.	.	MAF_USDA=2.459
NC_035081.1	48797176	.	G	A	.	.	MAF_INRAE=43.038;MAF_USDA=30.588
NC_035081.1	48797210	.	C	A	.	.	MAF_USDA=20.492
NC_035081.1	48797213	.	T	G	.	.	MAF_USDA=1.639
NC_035081.1	48797215	.	T	G	.	.	MAF_INRAE=38.608;MAF_USDA=48.824
NC_035081.1	48797272	.	A	G	.	.	MAF_INRAE=39.241;MAF_USDA=48.235
NC_035081.1	48797279	.	C	G	.	.	MAF_INRAE=39.241;MAF_USDA=47.647
NC_035081.1	48797352	.	C	A	.	.	MAF_INRAE=46.667;MAF_USDA=37.5
NC_035081.1	48797570	.	C	T	.	.	MAF_INRAE=43.038;MAF_USDA=37.059
NC_035081.1	48797592	.	A	C	.	.	MAF_INRAE=39.241;MAF_USDA=48.824
NC_035081.1	48797596	.	G	T	.	.	MAF_INRAE=46.667;MAF_USDA=47.647
NC_035081.1	48797617	.	T	C	.	.	MAF_USDA=4.706
NC_035081.1	48797727	.	C	T	.	.	MAF_USDA=2.459
NC_035081.1	48797730	.	T	A	.	.	MAF_USDA=1.639
NC_035081.1	48797733	.	A	T	.	.	MAF_USDA=5.882
NC_035081.1	48797734	.	A	T	.	.	MAF_USDA=7.059
NC_035081.1	48797778	.	G	C	.	.	MAF_USDA=4.706
NC_035081.1	48797848	.	C	T	.	.	MAF_USDA=3.279
NC_035081.1	48797903	.	A	G	.	.	MAF_USDA=1.639
NC_035081.1	48797957	.	G	T	.	.	MAF_INRAE=6.667;MAF_USDA=7.647
NC_035081.1	48798077	.	T	C	.	.	MAF_USDA=7.377
NC_035081.1	48798213	.	C	T	.	.	MAF_USDA=1.639
NC_035081.1	48798280	.	G	A	.	.	MAF_INRAE=39.241;MAF_USDA=21.765
NC_035081.1	48798349	.	C	T	.	.	MAF_USDA=1.639
NC_035081.1	48798939	.	A	T	.	.	MAF_USDA=1.639
NC_035081.1	48798973	.	T	G	.	.	MAF_INRAE=5.833
NC_035081.1	48798980	.	A	G	.	.	MAF_INRAE=5.833
NC_035081.1	48799004	.	T	C	.	.	MAF_INRAE=4.167
NC_035081.1	48799007	.	C	T	.	.	MAF_INRAE=4.167
NC_035081.1	48799012	.	G	A	.	.	MAF_INRAE=4.167
NC_035081.1	48799014	.	T	A	.	.	MAF_INRAE=4.167
NC_035081.1	48799106	.	T	G	.	.	MAF_INRAE=39.241;MAF_USDA=49.412
NC_035081.1	48799181	.	T	A	.	.	MAF_INRAE=35.443;MAF_USDA=20.0
NC_035081.1	48799265	.	G	A	.	.	MAF_INRAE=39.241;MAF_USDA=47.647
NC_035081.1	48799272	.	G	A	.	.	MAF_INRAE=39.241;MAF_USDA=48.235
NC_035081.1	48799301	.	T	C	.	.	MAF_USDA=1.639
NC_035081.1	48799516	.	G	T	.	.	MAF_INRAE=39.873;MAF_USDA=46.471
NC_035081.1	48799733	.	G	A	.	.	MAF_USDA=2.459
NC_035081.1	48799796	.	C	A	.	.	MAF_USDA=24.118
NC_035081.1	48799917	.	C	T	.	.	MAF_USDA=1.639
NC_035081.1	48800039	.	C	A	.	.	MAF_USDA=8.235
NC_035081.1	48800134	.	A	G	.	.	MAF_INRAE=39.241;MAF_USDA=48.235
NC_035081.1	48800155	.	T	C	.	.	MAF_USDA=1.639
NC_035081.1	48800280	.	A	T	.	.	MAF_INRAE=46.667;MAF_USDA=37.5
NC_035081.1	48800484	.	T	C	.	.	MAF_INRAE=39.241;MAF_USDA=47.647
NC_035081.1	48800504	.	C	T	.	.	MAF_USDA=1.639
NC_035081.1	48800617	.	A	T	.	.	MAF_INRAE=39.241;MAF_USDA=48.824
NC_035081.1	48800882	.	A	T	.	.	MAF_USDA=1.639
NC_035081.1	48800929	.	T	C	.	.	MAF_INRAE=39.873;MAF_USDA=46.471
NC_035081.1	48800984	.	A	G	.	.	MAF_USDA=8.197
NC_035081.1	48800990	.	A	T	.	.	MAF_INRAE=30.38
NC_035081.1	48801004	.	C	A	.	.	MAF_USDA=2.459
NC_035081.1	48801014	.	G	A	.	.	MAF_USDA=2.459
NC_035081.1	48801223	.	G	T	.	.	MAF_INRAE=43.038;MAF_USDA=30.0
NC_035081.1	48801285	.	G	A	.	.	MAF_INRAE=39.241;MAF_USDA=48.824
NC_035081.1	48801387	.	C	A	.	.	MAF_USDA=6.557
NC_035081.1	48801418	.	G	A	.	.	MAF_USDA=5.738
NC_035081.1	48801442	.	G	A	.	.	MAF_INRAE=39.241;MAF_USDA=48.824
NC_035081.1	48801470	.	G	A	.	.	MAF_USDA=10.656
NC_035081.1	48801550	.	G	T	.	.	MAF_INRAE=17.722;MAF_USDA=11.176
NC_035081.1	48801735	.	G	A	.	.	MAF_INRAE=5.0
NC_035081.1	48801883	.	A	C	.	.	MAF_USDA=4.098
NC_035081.1	48802369	.	A	G	.	.	MAF_INRAE=39.241;MAF_USDA=48.235
NC_035081.1	48802442	.	T	A	.	.	MAF_INRAE=4.167
NC_035081.1	48802569	.	G	A	.	.	MAF_USDA=1.639
NC_035081.1	48802580	.	T	G	.	.	MAF_USDA=1.639
NC_035081.1	48802628	.	C	G	.	.	MAF_INRAE=39.241;MAF_USDA=47.059
NC_035081.1	48802754	.	A	G	.	.	MAF_INRAE=39.241;MAF_USDA=49.405
NC_035081.1	48802789	.	T	C	.	.	MAF_INRAE=17.722;MAF_USDA=10.588
NC_035081.1	48802826	.	A	T	.	.	MAF_INRAE=6.667;MAF_USDA=32.353
NC_035081.1	48802948	.	T	G	.	.	MAF_USDA=4.098
NC_035081.1	48803349	.	T	C	.	.	MAF_USDA=4.098
NC_035081.1	48803368	.	A	G	.	.	MAF_INRAE=39.241;MAF_USDA=48.235
NC_035081.1	48803396	.	A	G	.	.	MAF_USDA=1.639
NC_035081.1	48803424	.	C	A	.	.	MAF_USDA=37.5
NC_035081.1	48803445	.	A	C	.	.	MAF_INRAE=8.333;MAF_USDA=2.353
NC_035081.1	48803520	.	A	C	.	.	MAF_USDA=5.882
NC_035081.1	48803539	.	C	A	.	.	MAF_INRAE=39.241
NC_035081.1	48803784	.	G	C	.	.	MAF_USDA=8.197
NC_035081.1	48803991	.	T	C	.	.	MAF_USDA=1.639
NC_035081.1	48804429	.	G	T	.	.	MAF_INRAE=39.241;MAF_USDA=48.235
NC_035081.1	48804466	.	A	C	.	.	MAF_INRAE=39.873;MAF_USDA=47.059
NC_035081.1	48804469	.	A	G	.	.	MAF_INRAE=47.5;MAF_USDA=45.882
NC_035081.1	48804609	.	C	T	.	.	MAF_USDA=2.459
NC_035081.1	48804650	.	G	T	.	.	MAF_INRAE=39.241;MAF_USDA=48.235
NC_035081.1	48804664	.	A	C	.	.	MAF_USDA=1.639
NC_035081.1	48804771	.	T	C	.	.	MAF_USDA=1.639
NC_035081.1	48804780	.	G	A	.	.	MAF_INRAE=38.608;MAF_USDA=48.824
NC_035081.1	48804841	.	T	C	.	.	MAF_INRAE=17.722;MAF_USDA=10.588
NC_035081.1	48804853	.	G	A	.	.	MAF_USDA=3.529
NC_035081.1	48805066	.	C	T	.	.	MAF_USDA=3.279
NC_035081.1	48805178	.	A	C	.	.	MAF_USDA=1.639
NC_035081.1	48805227	.	T	G	.	.	MAF_INRAE=38.608;MAF_USDA=35.882
NC_035081.1	48805325	.	T	C	.	.	MAF_USDA=1.639
NC_035081.1	48805420	.	T	G	.	.	MAF_INRAE=15.789;MAF_USDA=22.917
NC_035081.1	48805455	.	C	T	.	.	MAF_USDA=2.459
NC_035081.1	48805582	.	T	C	.	.	MAF_INRAE=43.038;MAF_USDA=34.706
NC_035081.1	48805611	.	G	A	.	.	MAF_INRAE=5.0;MAF_USDA=4.918
NC_035081.1	48805667	.	A	C	.	.	MAF_INRAE=15.789;MAF_USDA=49.412
NC_035081.1	48805691	.	C	A	.	.	MAF_INRAE=33.333
NC_035081.1	48805728	.	G	T	.	.	MAF_INRAE=32.5
NC_035081.1	48805883	.	G	A	.	.	MAF_USDA=1.639
NC_035081.1	48806180	.	G	A	.	.	MAF_USDA=3.529
NC_035081.1	48806506	.	T	C	.	.	MAF_USDA=4.098
NC_035081.1	48806711	.	C	A	.	.	MAF_USDA=4.098
NC_035081.1	48806972	.	A	G	.	.	MAF_INRAE=39.241;MAF_USDA=48.235
NC_035081.1	48807021	.	A	T	.	.	MAF_USDA=1.639
NC_035081.1	48807211	.	G	A	.	.	MAF_INRAE=4.167
NC_035081.1	48807372	.	C	T	.	.	MAF_USDA=3.279
NC_035081.1	48807527	.	T	G	.	.	MAF_USDA=35.417
NC_035081.1	48807552	.	C	A	.	.	MAF_USDA=7.059
NC_035081.1	48807575	.	C	T	.	.	MAF_INRAE=15.789;MAF_USDA=48.235
NC_035081.1	48807749	.	T	G	.	.	MAF_USDA=2.5
NC_035081.1	48807781	.	T	G	.	.	MAF_USDA=1.639
NC_035081.1	48808063	.	C	T	.	.	MAF_USDA=2.459
NC_035081.1	48808256	.	G	A	.	.	MAF_USDA=1.639
NC_035081.1	48808302	.	T	C	.	.	MAF_USDA=4.098
NC_035081.1	48808420	.	T	C	.	.	MAF_INRAE=39.873;MAF_USDA=48.824
NC_035081.1	48808472	.	T	G	.	.	MAF_INRAE=39.241;MAF_USDA=47.647
NC_035081.1	48808543	.	C	G	.	.	MAF_INRAE=38.608;MAF_USDA=22.941
NC_035081.1	48808555	.	T	A	.	.	MAF_INRAE=6.667;MAF_USDA=7.647
NC_035081.1	48808784	.	T	A	.	.	MAF_USDA=1.639
NC_035081.1	48808823	.	C	A	.	.	MAF_USDA=1.639
NC_035081.1	48808902	.	A	G	.	.	MAF_USDA=1.639
NC_035081.1	48808911	.	A	C	.	.	MAF_INRAE=35.443;MAF_USDA=7.647
NC_035081.1	48809069	.	G	T	.	.	MAF_INRAE=6.667;MAF_USDA=7.647
NC_035081.1	48809103	.	A	C	.	.	MAF_INRAE=39.241;MAF_USDA=48.824
NC_035081.1	48809121	.	C	A	.	.	MAF_INRAE=43.038;MAF_USDA=31.765
NC_035081.1	48809368	.	A	T	.	.	MAF_INRAE=17.722;MAF_USDA=11.176
NC_035081.1	48809581	.	A	C	.	.	MAF_USDA=29.508
NC_035081.1	48809728	.	A	G	.	.	MAF_USDA=3.279
NC_035081.1	48809771	.	G	A	.	.	MAF_USDA=4.918
NC_035081.1	48809790	.	T	C	.	.	MAF_INRAE=39.241;MAF_USDA=48.824
NC_035081.1	48809886	.	G	A	.	.	MAF_USDA=27.049
NC_035081.1	48810040	.	T	C	.	.	MAF_INRAE=10.759;MAF_USDA=10.0
NC_035081.1	48810302	.	C	A	.	.	MAF_USDA=1.639
NC_035081.1	48810326	.	T	A	.	.	MAF_USDA=10.588
NC_035081.1	48810440	.	G	A	.	.	MAF_INRAE=39.241;MAF_USDA=48.81
NC_035081.1	48810755	.	A	G	.	.	MAF_INRAE=39.873;MAF_USDA=47.059
NC_035081.1	48810824	.	G	T	.	.	MAF_USDA=3.529
NC_035081.1	48810995	.	A	G	.	.	MAF_USDA=1.639
NC_035081.1	48811058	.	C	A	.	.	MAF_INRAE=38.608;MAF_USDA=24.706
NC_035081.1	48811151	.	A	G	.	.	MAF_USDA=1.639
NC_035081.1	48811226	.	C	T	.	.	MAF_USDA=8.197
NC_035081.1	48811456	.	T	C	.	.	MAF_USDA=4.098
NC_035081.1	48811637	.	C	A	.	.	MAF_INRAE=17.722;MAF_USDA=22.941
NC_035081.1	48811672	.	A	G	.	.	MAF_INRAE=39.873;MAF_USDA=47.059
NC_035081.1	48811904	.	A	G	.	.	MAF_USDA=4.098
NC_035081.1	48811938	.	C	T	.	.	MAF_INRAE=39.241;MAF_USDA=47.647
NC_035081.1	48811950	.	A	T	.	.	MAF_INRAE=39.241;MAF_USDA=22.353
NC_035081.1	48811960	.	A	C	.	.	MAF_INRAE=43.038;MAF_USDA=33.529
NC_035081.1	48811964	.	T	A	.	.	MAF_USDA=1.639
NC_035081.1	48812044	.	C	G	.	.	MAF_INRAE=17.722;MAF_USDA=11.176
NC_035081.1	48812494	.	G	A	.	.	MAF_USDA=2.459
NC_035081.1	48812589	.	C	T	.	.	MAF_INRAE=29.114
NC_035081.1	48812601	.	G	T	.	.	MAF_INRAE=43.038;MAF_USDA=32.353
NC_035081.1	48812712	.	G	C	.	.	MAF_INRAE=39.241;MAF_USDA=23.529
NC_035081.1	48812823	.	G	A	.	.	MAF_USDA=4.098
NC_035081.1	48812924	.	A	C	.	.	MAF_INRAE=38.608;MAF_USDA=47.647
NC_035081.1	48812972	.	C	T	.	.	MAF_USDA=12.295
NC_035081.1	48812998	.	C	T	.	.	MAF_USDA=1.639
NC_035081.1	48813022	.	C	G	.	.	MAF_INRAE=43.038;MAF_USDA=32.353
NC_035081.1	48813157	.	G	A	.	.	MAF_USDA=1.639
NC_035081.1	48813193	.	G	A	.	.	MAF_USDA=2.459
NC_035081.1	48813236	.	C	T	.	.	MAF_USDA=28.689
NC_035081.1	48813254	.	C	T	.	.	MAF_INRAE=42.405;MAF_USDA=48.235
NC_035081.1	48813260	.	A	G	.	.	MAF_INRAE=17.722;MAF_USDA=11.765
NC_035081.1	48813444	.	T	C	.	.	MAF_USDA=2.459
NC_035081.1	48813571	.	C	T	.	.	MAF_INRAE=17.722;MAF_USDA=10.588
NC_035081.1	48813644	.	G	A	.	.	MAF_INRAE=39.873;MAF_USDA=47.647
NC_035081.1	48813805	.	G	C	.	.	MAF_USDA=1.639
NC_035081.1	48813826	.	G	A	.	.	MAF_USDA=1.639
NC_035081.1	48813848	.	G	A	.	.	MAF_USDA=1.639
NC_035081.1	48813893	.	G	A	.	.	MAF_USDA=12.941
NC_035081.1	48813949	.	A	G	.	.	MAF_INRAE=39.241;MAF_USDA=47.647
NC_035081.1	48813954	.	C	A	.	.	MAF_INRAE=39.241;MAF_USDA=48.235
NC_035081.1	48813958	.	C	T	.	.	MAF_USDA=2.459
NC_035081.1	48813959	.	G	A	.	.	MAF_USDA=1.639
NC_035081.1	48814006	.	G	A	.	.	MAF_USDA=18.75
NC_035081.1	48814011	.	C	A	.	.	MAF_INRAE=39.241;MAF_USDA=48.824
NC_035081.1	48814108	.	T	C	.	.	MAF_INRAE=39.241;MAF_USDA=45.882
NC_035081.1	48814136	.	G	A	.	.	MAF_INRAE=39.241;MAF_USDA=47.059
NC_035081.1	48814190	.	T	C	.	.	MAF_INRAE=39.241;MAF_USDA=48.824
NC_035081.1	48814267	.	C	T	.	.	MAF_INRAE=5.0;MAF_USDA=6.557
NC_035081.1	48814368	.	T	C	.	.	MAF_USDA=3.529
NC_035081.1	48814739	.	A	C	.	.	MAF_USDA=3.279
NC_035081.1	48814769	.	C	T	.	.	MAF_USDA=1.639
NC_035081.1	48814825	.	G	T	.	.	MAF_INRAE=39.241;MAF_USDA=48.235
NC_035081.1	48814891	.	A	G	.	.	MAF_USDA=1.639
NC_035081.1	48814923	.	A	G	.	.	MAF_INRAE=39.873;MAF_USDA=47.647
NC_035081.1	48815074	.	A	T	.	.	MAF_INRAE=17.722;MAF_USDA=12.5
NC_035081.1	48815080	.	C	A	.	.	MAF_USDA=4.918
NC_035081.1	48815135	.	G	A	.	.	MAF_USDA=5.738
NC_035081.1	48815282	.	A	C	.	.	MAF_USDA=1.639
NC_035081.1	48815463	.	A	T	.	.	MAF_INRAE=5.0;MAF_USDA=4.918
NC_035081.1	48815506	.	C	G	.	.	MAF_USDA=2.459
NC_035081.1	48815588	.	C	T	.	.	MAF_INRAE=5.0
NC_035081.1	48815592	.	A	G	.	.	MAF_INRAE=39.241;MAF_USDA=48.235
NC_035081.1	48815602	.	A	G	.	.	MAF_INRAE=39.241;MAF_USDA=48.824
NC_035081.1	48815603	.	A	T	.	.	MAF_INRAE=46.667;MAF_USDA=48.824
NC_035081.1	48815634	.	G	A	.	.	MAF_USDA=8.197
NC_035081.1	48815722	.	A	C	.	.	MAF_USDA=1.639
NC_035081.1	48815723	.	G	A	.	.	MAF_INRAE=17.722;MAF_USDA=10.588
NC_035081.1	48816126	.	T	C	.	.	MAF_INRAE=38.608;MAF_USDA=48.235
NC_035081.1	48816486	.	G	A	.	.	MAF_INRAE=6.667;MAF_USDA=9.412
NC_035081.1	48816512	.	C	T	.	.	MAF_INRAE=9.494;MAF_USDA=3.279
NC_035081.1	48816520	.	G	A	.	.	MAF_INRAE=39.241;MAF_USDA=48.235
NC_035081.1	48816534	.	C	G	.	.	MAF_USDA=2.459
NC_035081.1	48816590	.	G	A	.	.	MAF_INRAE=30.38
NC_035081.1	48816839	.	G	A	.	.	MAF_USDA=1.639
NC_035081.1	48816884	.	G	A	.	.	MAF_USDA=7.059
NC_035081.1	48816903	.	T	A	.	.	MAF_INRAE=33.333
NC_035081.1	48816987	.	T	A	.	.	MAF_USDA=4.918
NC_035081.1	48816992	.	T	A	.	.	MAF_USDA=4.098
NC_035081.1	48817046	.	G	T	.	.	MAF_USDA=1.639
NC_035081.1	48817053	.	T	C	.	.	MAF_INRAE=39.873;MAF_USDA=48.235
NC_035081.1	48817081	.	C	T	.	.	MAF_USDA=1.639
NC_035081.1	48817135	.	A	C	.	.	MAF_INRAE=40.506
NC_035081.1	48817193	.	G	A	.	.	MAF_USDA=9.836
NC_035081.1	48817200	.	C	A	.	.	MAF_USDA=8.235
NC_035081.1	48817245	.	G	A	.	.	MAF_USDA=1.639
NC_035081.1	48817421	.	G	C	.	.	MAF_USDA=48.235
NC_035081.1	48817435	.	A	T	.	.	MAF_USDA=10.0
NC_035081.1	48817448	.	G	C	.	.	MAF_USDA=45.833
NC_035081.1	48817450	.	G	T	.	.	MAF_USDA=18.75
NC_035081.1	48818315	.	G	A	.	.	MAF_USDA=43.75
NC_035081.1	48818545	.	C	T	.	.	MAF_USDA=2.174
NC_035081.1	48818683	.	C	G	.	.	MAF_INRAE=41.772;MAF_USDA=49.405
NC_035081.1	48818715	.	C	T	.	.	MAF_INRAE=17.089;MAF_USDA=11.905
NC_035081.1	48818756	.	T	C	.	.	MAF_USDA=8.197
NC_035081.1	48819369	.	C	A	.	.	MAF_INRAE=18.421;MAF_USDA=37.5
NC_035081.1	48819552	.	A	G	.	.	MAF_INRAE=5.0;MAF_USDA=4.918
NC_035081.1	48819569	.	C	G	.	.	MAF_INRAE=43.038;MAF_USDA=31.765
NC_035081.1	48819654	.	G	A	.	.	MAF_INRAE=11.667;MAF_USDA=8.235
NC_035081.1	48819708	.	A	C	.	.	MAF_INRAE=39.241;MAF_USDA=49.412
NC_035081.1	48819726	.	T	G	.	.	MAF_USDA=1.639
NC_035081.1	48819733	.	T	G	.	.	MAF_INRAE=39.241;MAF_USDA=49.412
NC_035081.1	48819755	.	T	C	.	.	MAF_INRAE=39.873;MAF_USDA=49.412
NC_035081.1	48819870	.	A	G	.	.	MAF_USDA=1.639
NC_035081.1	48819910	.	G	A	.	.	MAF_INRAE=6.667;MAF_USDA=7.647
NC_035081.1	48819968	.	T	G	.	.	MAF_INRAE=17.089;MAF_USDA=11.176
NC_035081.1	48820142	.	A	G	.	.	MAF_USDA=4.918
NC_035081.1	48820149	.	C	T	.	.	MAF_USDA=1.639
NC_035081.1	48820225	.	A	G	.	.	MAF_INRAE=15.789;MAF_USDA=48.235
NC_035081.1	48820252	.	C	T	.	.	MAF_USDA=9.639
NC_035081.1	48820255	.	C	G	.	.	MAF_USDA=48.795
NC_035081.1	48820379	.	T	A	.	.	MAF_USDA=16.667
NC_035081.1	48820449	.	G	A	.	.	MAF_USDA=1.667
NC_035081.1	48820511	.	G	C	.	.	MAF_USDA=4.098
NC_035081.1	48820569	.	C	T	.	.	MAF_INRAE=43.038;MAF_USDA=31.176
NC_035081.1	48820593	.	A	T	.	.	MAF_INRAE=39.241;MAF_USDA=22.941
NC_035081.1	48820616	.	G	A	.	.	MAF_INRAE=8.333;MAF_USDA=2.353
NC_035081.1	48820624	.	T	G	.	.	MAF_INRAE=16.456;MAF_USDA=8.235
NC_035081.1	48820988	.	A	G	.	.	MAF_INRAE=20.0
NC_035081.1	48821019	.	A	G	.	.	MAF_USDA=1.639
NC_035081.1	48821034	.	G	A	.	.	MAF_INRAE=42.405;MAF_USDA=36.471
NC_035081.1	48821075	.	T	G	.	.	MAF_INRAE=38.608;MAF_USDA=48.235
NC_035081.1	48821349	.	T	G	.	.	MAF_USDA=5.882
NC_035081.1	48821491	.	G	A	.	.	MAF_INRAE=39.241;MAF_USDA=47.647
NC_035081.1	48821592	.	T	C	.	.	MAF_USDA=1.639
NC_035081.1	48821791	.	G	T	.	.	MAF_USDA=7.059
NC_035081.1	48821810	.	G	C	.	.	MAF_INRAE=39.873;MAF_USDA=48.824
NC_035081.1	48821821	.	C	T	.	.	MAF_USDA=24.59
NC_035081.1	48821999	.	C	A	.	.	MAF_USDA=24.59
NC_035081.1	48822000	.	A	C	.	.	MAF_USDA=24.59
NC_035081.1	48822271	.	G	T	.	.	MAF_USDA=2.459
NC_035081.1	48822332	.	G	A	.	.	MAF_INRAE=9.494;MAF_USDA=7.647
NC_035081.1	48822471	.	G	A	.	.	MAF_INRAE=40.506;MAF_USDA=48.824
NC_035081.1	48822493	.	T	C	.	.	MAF_USDA=37.5
NC_035081.1	48822494	.	A	C	.	.	MAF_USDA=48.824
NC_035081.1	48822495	.	A	C	.	.	MAF_USDA=48.824
NC_035081.1	48822496	.	A	C	.	.	MAF_USDA=48.824
NC_035081.1	48822620	.	C	T	.	.	MAF_INRAE=43.038;MAF_USDA=31.765
NC_035081.1	48822858	.	T	C	.	.	MAF_INRAE=39.241;MAF_USDA=48.824
NC_035081.1	48822875	.	C	A	.	.	MAF_USDA=2.459
NC_035081.1	48822976	.	A	T	.	.	MAF_USDA=2.459
NC_035081.1	48822991	.	G	A	.	.	MAF_INRAE=5.833;MAF_USDA=7.647
NC_035081.1	48823026	.	C	G	.	.	MAF_INRAE=33.544;MAF_USDA=7.647
NC_035081.1	48823204	.	C	T	.	.	MAF_INRAE=6.667;MAF_USDA=7.647
NC_035081.1	48823781	.	T	A	.	.	MAF_INRAE=17.089;MAF_USDA=11.176
NC_035081.1	48824274	.	T	C	.	.	MAF_INRAE=43.038;MAF_USDA=31.765
NC_035081.1	48824342	.	T	C	.	.	MAF_USDA=4.098
NC_035081.1	48828846	.	C	G	.	.	MAF_USDA=1.639
NC_035081.1	48828962	.	G	A	.	.	MAF_USDA=1.639
NC_035081.1	48828964	.	A	C	.	.	MAF_INRAE=40.506;MAF_USDA=28.235
NC_035081.1	48829245	.	A	T	.	.	MAF_USDA=1.667
NC_035081.1	48829250	.	C	A	.	.	MAF_USDA=21.667
NC_035081.1	48829536	.	G	C	.	.	MAF_INRAE=6.667;MAF_USDA=4.706
NC_035081.1	48829870	.	G	T	.	.	MAF_USDA=37.5
NC_035081.1	48829914	.	T	G	.	.	MAF_USDA=9.016
NC_035081.1	48830003	.	C	T	.	.	MAF_INRAE=20.0;MAF_USDA=11.765
NC_035081.1	48830057	.	G	T	.	.	MAF_INRAE=39.241;MAF_USDA=48.824
NC_035081.1	48830176	.	C	A	.	.	MAF_USDA=25.833
NC_035081.1	48830297	.	T	A	.	.	MAF_USDA=4.706
NC_035081.1	48830298	.	A	T	.	.	MAF_USDA=4.098
NC_035081.1	48830330	.	T	G	.	.	MAF_INRAE=41.139;MAF_USDA=48.235
NC_035081.1	48830353	.	T	C	.	.	MAF_USDA=8.824
NC_035081.1	48830396	.	G	A	.	.	MAF_INRAE=8.333;MAF_USDA=2.353
NC_035081.1	48830573	.	A	T	.	.	MAF_INRAE=39.873;MAF_USDA=48.235
NC_035081.1	48831032	.	C	T	.	.	MAF_USDA=10.656
NC_035081.1	48831082	.	T	G	.	.	MAF_USDA=16.393
NC_035081.1	48831152	.	T	C	.	.	MAF_INRAE=5.263;MAF_USDA=2.459
NC_035081.1	48831180	.	G	T	.	.	MAF_USDA=2.459
NC_035081.1	48831277	.	T	G	.	.	MAF_INRAE=39.241;MAF_USDA=49.412
NC_035081.1	48831288	.	T	C	.	.	MAF_USDA=9.412
NC_035081.1	48831427	.	C	T	.	.	MAF_USDA=2.459
NC_035081.1	48831535	.	T	A	.	.	MAF_INRAE=43.038;MAF_USDA=30.588
NC_035081.1	48831568	.	C	T	.	.	MAF_USDA=8.824
NC_035081.1	48831621	.	G	T	.	.	MAF_INRAE=39.241;MAF_USDA=48.824
NC_035081.1	48831800	.	C	A	.	.	MAF_INRAE=15.789;MAF_USDA=46.471
NC_035081.1	48831805	.	G	T	.	.	MAF_INRAE=30.38
NC_035081.1	48831854	.	G	T	.	.	MAF_INRAE=26.316;MAF_USDA=29.412
NC_035081.1	48831887	.	C	T	.	.	MAF_USDA=7.738
NC_035081.1	48832199	.	C	T	.	.	MAF_USDA=10.656
NC_035081.1	48832380	.	G	A	.	.	MAF_USDA=1.639
NC_035081.1	48832667	.	T	G	.	.	MAF_INRAE=17.722;MAF_USDA=11.176
NC_035081.1	48832788	.	G	A	.	.	MAF_INRAE=39.873;MAF_USDA=48.235
NC_035081.1	48832914	.	C	T	.	.	MAF_INRAE=5.0;MAF_USDA=4.918
NC_035081.1	48832948	.	C	T	.	.	MAF_USDA=6.471
NC_035081.1	48833067	.	C	T	.	.	MAF_USDA=1.639
NC_035081.1	48833101	.	A	G	.	.	MAF_INRAE=17.722;MAF_USDA=11.765
NC_035081.1	48833104	.	G	T	.	.	MAF_USDA=1.639
NC_035081.1	48833122	.	G	A	.	.	MAF_INRAE=39.873;MAF_USDA=48.235
NC_035081.1	48833137	.	G	A	.	.	MAF_INRAE=39.873;MAF_USDA=48.235
NC_035081.1	48833304	.	C	A	.	.	MAF_USDA=2.459
NC_035081.1	48833448	.	C	A	.	.	MAF_INRAE=35.443;MAF_USDA=4.706
NC_035081.1	48833449	.	C	A	.	.	MAF_INRAE=41.667;MAF_USDA=4.706
NC_035081.1	48833466	.	T	G	.	.	MAF_USDA=8.235
NC_035081.1	48833477	.	T	A	.	.	MAF_INRAE=21.053
NC_035081.1	48833498	.	A	T	.	.	MAF_USDA=7.143
NC_035081.1	48833501	.	G	A	.	.	MAF_INRAE=5.0;MAF_USDA=4.167
NC_035081.1	48833676	.	T	A	.	.	MAF_INRAE=5.0;MAF_USDA=4.098
NC_035081.1	48833712	.	T	A	.	.	MAF_USDA=2.459
NC_035081.1	48833714	.	C	T	.	.	MAF_INRAE=36.076;MAF_USDA=40.0
NC_035081.1	48833875	.	G	A	.	.	MAF_INRAE=39.241;MAF_USDA=48.235
NC_035081.1	48834001	.	T	C	.	.	MAF_USDA=1.639
NC_035081.1	48834032	.	C	T	.	.	MAF_USDA=7.377
NC_035081.1	48834162	.	A	G	.	.	MAF_INRAE=39.873;MAF_USDA=48.235
NC_035081.1	48834237	.	G	T	.	.	MAF_INRAE=43.038;MAF_USDA=33.529
NC_035081.1	48834278	.	T	G	.	.	MAF_INRAE=39.241;MAF_USDA=47.647
NC_035081.1	48834320	.	G	C	.	.	MAF_USDA=4.918
NC_035081.1	48834340	.	C	A	.	.	MAF_INRAE=39.241;MAF_USDA=48.824
NC_035081.1	48834345	.	G	T	.	.	MAF_INRAE=39.241;MAF_USDA=48.824
NC_035081.1	48834417	.	T	G	.	.	MAF_USDA=1.639
NC_035081.1	48834558	.	C	T	.	.	MAF_INRAE=39.241;MAF_USDA=47.647
NC_035081.1	48834636	.	G	T	.	.	MAF_USDA=3.529
NC_035081.1	48834665	.	G	A	.	.	MAF_USDA=2.459
NC_035081.1	48834803	.	C	A	.	.	MAF_USDA=2.459
NC_035081.1	48834834	.	C	T	.	.	MAF_INRAE=39.241;MAF_USDA=47.647
NC_035081.1	48834859	.	C	T	.	.	MAF_USDA=1.639
NC_035081.1	48834900	.	G	A	.	.	MAF_INRAE=39.241;MAF_USDA=10.0
NC_035081.1	48834987	.	G	T	.	.	MAF_USDA=1.639
NC_035081.1	48835044	.	C	T	.	.	MAF_INRAE=17.722;MAF_USDA=10.588
NC_035081.1	48835362	.	A	G	.	.	MAF_INRAE=39.241;MAF_USDA=48.235
NC_035081.1	48835369	.	G	A	.	.	MAF_INRAE=17.722;MAF_USDA=11.176
NC_035081.1	48835420	.	C	A	.	.	MAF_USDA=1.639
NC_035081.1	48835486	.	T	C	.	.	MAF_USDA=1.639
NC_035081.1	48835873	.	G	A	.	.	MAF_INRAE=39.241;MAF_USDA=48.235
NC_035081.1	48835897	.	T	G	.	.	MAF_INRAE=39.241;MAF_USDA=48.824
NC_035081.1	48836051	.	A	G	.	.	MAF_USDA=2.459
NC_035081.1	48836326	.	C	A	.	.	MAF_INRAE=6.667;MAF_USDA=5.294
NC_035081.1	48836423	.	C	T	.	.	MAF_INRAE=39.873;MAF_USDA=48.235
NC_035081.1	48836481	.	T	C	.	.	MAF_INRAE=16.456;MAF_USDA=11.176
NC_035081.1	48836586	.	G	A	.	.	MAF_INRAE=5.833;MAF_USDA=4.918
NC_035081.1	48836694	.	G	A	.	.	MAF_USDA=4.098
NC_035081.1	48836863	.	G	C	.	.	MAF_USDA=6.557
NC_035081.1	48837009	.	G	T	.	.	MAF_INRAE=17.722;MAF_USDA=11.176
NC_035081.1	48837164	.	T	C	.	.	MAF_INRAE=39.241;MAF_USDA=11.176
NC_035081.1	48837318	.	A	G	.	.	MAF_USDA=2.459
NC_035081.1	48837571	.	C	T	.	.	MAF_USDA=11.667
NC_035081.1	48837631	.	C	T	.	.	MAF_USDA=11.475
NC_035081.1	48837882	.	T	C	.	.	MAF_USDA=10.417
NC_035081.1	48837911	.	G	A	.	.	MAF_USDA=4.098
NC_035081.1	48837916	.	G	A	.	.	MAF_INRAE=39.241;MAF_USDA=47.647
NC_035081.1	48838312	.	C	T	.	.	MAF_INRAE=39.873;MAF_USDA=48.235
NC_035081.1	48838742	.	C	T	.	.	MAF_USDA=2.459
NC_035081.1	48838789	.	A	T	.	.	MAF_INRAE=17.722;MAF_USDA=11.176
NC_035081.1	48839299	.	G	T	.	.	MAF_USDA=2.459
NC_035081.1	48839364	.	G	A	.	.	MAF_INRAE=5.0;MAF_USDA=4.918
NC_035081.1	48839381	.	T	A	.	.	MAF_INRAE=39.241;MAF_USDA=48.824
NC_035081.1	48839399	.	G	T	.	.	MAF_USDA=2.459
NC_035081.1	48839400	.	T	C	.	.	MAF_USDA=7.377
NC_035081.1	48839435	.	A	C	.	.	MAF_INRAE=5.0;MAF_USDA=4.918
NC_035081.1	48839524	.	G	C	.	.	MAF_INRAE=43.038;MAF_USDA=29.762
NC_035081.1	48839603	.	A	G	.	.	MAF_USDA=35.119
NC_035081.1	48839605	.	C	T	.	.	MAF_USDA=4.167
NC_035081.1	48839736	.	T	G	.	.	MAF_INRAE=49.167;MAF_USDA=43.75
NC_035081.1	48840056	.	G	A	.	.	MAF_INRAE=5.0
NC_035081.1	48840328	.	T	C	.	.	MAF_USDA=45.833
NC_035081.1	48840376	.	T	A	.	.	MAF_USDA=39.583
NC_035081.1	48840504	.	G	C	.	.	MAF_USDA=8.333
NC_035081.1	48840871	.	C	T	.	.	MAF_USDA=18.75
NC_035081.1	48840908	.	A	C	.	.	MAF_USDA=23.913
NC_035081.1	48841000	.	T	G	.	.	MAF_USDA=6.25
NC_035081.1	48841102	.	C	G	.	.	MAF_USDA=33.333
NC_035081.1	48841259	.	A	T	.	.	MAF_INRAE=8.333;MAF_USDA=2.41
NC_035081.1	48841449	.	G	A	.	.	MAF_INRAE=39.873;MAF_USDA=48.824
NC_035081.1	48841505	.	G	A	.	.	MAF_INRAE=39.241;MAF_USDA=47.647
NC_035081.1	48841532	.	T	C	.	.	MAF_USDA=1.639
NC_035081.1	48841673	.	C	A	.	.	MAF_USDA=2.459
NC_035081.1	48841819	.	G	C	.	.	MAF_USDA=3.279
NC_035081.1	48841938	.	T	G	.	.	MAF_USDA=2.459
NC_035081.1	48841970	.	G	A	.	.	MAF_INRAE=42.405;MAF_USDA=31.176
NC_035081.1	48842010	.	C	T	.	.	MAF_INRAE=40.506;MAF_USDA=48.824
NC_035081.1	48842025	.	A	C	.	.	MAF_USDA=1.639
NC_035081.1	48842070	.	C	T	.	.	MAF_INRAE=39.873;MAF_USDA=11.176
NC_035081.1	48842094	.	C	T	.	.	MAF_INRAE=15.789;MAF_USDA=48.235
NC_035081.1	48842141	.	C	T	.	.	MAF_INRAE=39.241;MAF_USDA=47.647
NC_035081.1	48842156	.	T	G	.	.	MAF_USDA=2.459
NC_035081.1	48842176	.	G	T	.	.	MAF_INRAE=39.241;MAF_USDA=47.647
NC_035081.1	48842215	.	T	A	.	.	MAF_INRAE=10.127;MAF_USDA=4.098
NC_035081.1	48842344	.	G	A	.	.	MAF_USDA=1.639
NC_035081.1	48842408	.	A	C	.	.	MAF_INRAE=42.405;MAF_USDA=30.0
NC_035081.1	48842495	.	T	G	.	.	MAF_USDA=36.471
NC_035081.1	48842535	.	A	T	.	.	MAF_USDA=3.279
NC_035081.1	48842622	.	G	T	.	.	MAF_USDA=7.647
NC_035081.1	48842647	.	G	A	.	.	MAF_USDA=31.176
NC_035081.1	48842658	.	T	G	.	.	MAF_USDA=3.529
NC_035081.1	48842827	.	C	T	.	.	MAF_USDA=7.377
NC_035081.1	48842908	.	G	A	.	.	MAF_USDA=5.952
NC_035081.1	48842948	.	G	C	.	.	MAF_USDA=10.833
NC_035081.1	48843081	.	A	G	.	.	MAF_USDA=3.529
NC_035081.1	48843108	.	A	C	.	.	MAF_INRAE=17.089;MAF_USDA=10.588
NC_035081.1	48843123	.	C	T	.	.	MAF_INRAE=36.076;MAF_USDA=46.429
NC_035081.1	48843262	.	A	C	.	.	MAF_USDA=2.5
NC_035081.1	48843290	.	G	A	.	.	MAF_USDA=8.197
NC_035081.1	48843379	.	C	A	.	.	MAF_INRAE=15.789;MAF_USDA=29.167
NC_035081.1	48843542	.	G	A	.	.	MAF_USDA=3.529
NC_035081.1	48843609	.	G	A	.	.	MAF_INRAE=39.241;MAF_USDA=47.647
NC_035081.1	48843700	.	A	T	.	.	MAF_INRAE=17.722;MAF_USDA=11.176
NC_035081.1	48843868	.	C	T	.	.	MAF_INRAE=39.241;MAF_USDA=12.353
NC_035081.1	48843869	.	G	A	.	.	MAF_USDA=3.529
NC_035081.1	48843874	.	T	G	.	.	MAF_INRAE=39.241;MAF_USDA=50.0
NC_035081.1	48844049	.	T	A	.	.	MAF_USDA=3.279
NC_035081.1	48844089	.	T	C	.	.	MAF_USDA=2.459
NC_035081.1	48844156	.	T	A	.	.	MAF_USDA=5.882
NC_035081.1	48844195	.	A	C	.	.	MAF_INRAE=10.759;MAF_USDA=7.059
NC_035081.1	48844269	.	A	C	.	.	MAF_USDA=17.059
NC_035081.1	48844534	.	G	A	.	.	MAF_INRAE=42.405;MAF_USDA=30.0
NC_035081.1	48845000	.	C	T	.	.	MAF_USDA=1.639
NC_035081.1	48845102	.	C	A	.	.	MAF_USDA=2.459
NC_035081.1	48845167	.	C	T	.	.	MAF_USDA=1.639
NC_035081.1	48845287	.	A	C	.	.	MAF_INRAE=39.241;MAF_USDA=47.647
NC_035081.1	48845365	.	G	A	.	.	MAF_INRAE=39.241;MAF_USDA=47.059
NC_035081.1	48845435	.	T	G	.	.	MAF_INRAE=39.241
NC_035081.1	48845477	.	A	G	.	.	MAF_USDA=2.459
NC_035081.1	48845481	.	T	C	.	.	MAF_USDA=7.377
NC_035081.1	48845623	.	C	G	.	.	MAF_INRAE=39.241;MAF_USDA=49.412
NC_035081.1	48845713	.	A	G	.	.	MAF_USDA=6.557
NC_035081.1	48845824	.	C	A	.	.	MAF_INRAE=9.494;MAF_USDA=4.098
NC_035081.1	48846013	.	G	C	.	.	MAF_INRAE=39.241;MAF_USDA=37.5
NC_035081.1	48846022	.	A	G	.	.	MAF_USDA=1.639
NC_035081.1	48846029	.	T	C	.	.	MAF_USDA=5.294
NC_035081.1	48846035	.	C	T	.	.	MAF_INRAE=39.873;MAF_USDA=48.824
NC_035081.1	48846456	.	C	T	.	.	MAF_USDA=1.639
NC_035081.1	48847066	.	T	G	.	.	MAF_INRAE=43.671;MAF_USDA=31.765
NC_035081.1	48847176	.	G	A	.	.	MAF_USDA=7.647
NC_035081.1	48847328	.	T	A	.	.	MAF_INRAE=39.873;MAF_USDA=48.824
NC_035081.1	48847422	.	A	T	.	.	MAF_INRAE=39.873;MAF_USDA=48.824
NC_035081.1	48847483	.	T	G	.	.	MAF_USDA=3.529
NC_035081.1	48847674	.	G	A	.	.	MAF_INRAE=17.722;MAF_USDA=18.235
NC_035081.1	48847784	.	G	A	.	.	MAF_INRAE=39.241;MAF_USDA=48.824
NC_035081.1	48847868	.	A	C	.	.	MAF_USDA=3.279
NC_035081.1	48847997	.	T	A	.	.	MAF_USDA=1.639
NC_035081.1	48847998	.	A	T	.	.	MAF_INRAE=39.241;MAF_USDA=48.235
NC_035081.1	48848310	.	C	A	.	.	MAF_USDA=5.882
NC_035081.1	48848488	.	C	T	.	.	MAF_INRAE=39.873;MAF_USDA=49.412
NC_035081.1	48848559	.	A	G	.	.	MAF_INRAE=29.114
NC_035081.1	48848781	.	C	A	.	.	MAF_USDA=5.0
NC_035081.1	48848861	.	C	A	.	.	MAF_USDA=1.639
NC_035081.1	48848942	.	C	A	.	.	MAF_USDA=1.639
NC_035081.1	48849021	.	G	A	.	.	MAF_INRAE=1.667;MAF_USDA=2.941
NC_035081.1	48849063	.	G	T	.	.	MAF_INRAE=1.667;MAF_USDA=2.941
NC_035081.1	48849136	.	G	A	.	.	MAF_INRAE=1.667;MAF_USDA=2.941
NC_035081.1	48849232	.	G	T	.	.	MAF_USDA=2.459
NC_035081.1	48849456	.	A	G	.	.	MAF_INRAE=40.506;MAF_USDA=48.824
NC_035081.1	48849524	.	T	C	.	.	MAF_INRAE=38.608;MAF_USDA=8.824
NC_035081.1	48849717	.	T	C	.	.	MAF_INRAE=39.241;MAF_USDA=49.412
NC_035081.1	48849723	.	A	G	.	.	MAF_USDA=9.016
NC_035081.1	48849779	.	T	C	.	.	MAF_INRAE=1.667;MAF_USDA=38.824
NC_035081.1	48849795	.	T	G	.	.	MAF_INRAE=39.241;MAF_USDA=49.412
NC_035081.1	48849887	.	T	G	.	.	MAF_USDA=2.459
NC_035081.1	48850103	.	A	G	.	.	MAF_USDA=3.279
NC_035081.1	48850228	.	C	T	.	.	MAF_INRAE=39.241;MAF_USDA=48.235
NC_035081.1	48850313	.	A	G	.	.	MAF_USDA=1.639
NC_035081.1	48850646	.	G	A	.	.	MAF_USDA=4.098
NC_035081.1	48851114	.	G	A	.	.	MAF_INRAE=18.354;MAF_USDA=11.176
NC_035081.1	48851246	.	T	C	.	.	MAF_INRAE=39.873;MAF_USDA=47.647
NC_035081.1	48851284	.	C	T	.	.	MAF_USDA=1.639
NC_035081.1	48851341	.	A	T	.	.	MAF_USDA=2.459
NC_035081.1	48851422	.	A	C	.	.	MAF_USDA=10.656
NC_035081.1	48851450	.	T	G	.	.	MAF_USDA=3.279
NC_035081.1	48851667	.	A	G	.	.	MAF_INRAE=39.873;MAF_USDA=48.824
NC_035081.1	48851834	.	G	A	.	.	MAF_INRAE=1.667;MAF_USDA=38.824
NC_035081.1	48851927	.	C	G	.	.	MAF_USDA=33.333
NC_035081.1	48852015	.	A	T	.	.	MAF_INRAE=47.5
NC_035081.1	48852020	.	G	T	.	.	MAF_INRAE=47.5
NC_035081.1	48852066	.	A	C	.	.	MAF_USDA=6.557
NC_035081.1	48852116	.	C	T	.	.	MAF_INRAE=39.241;MAF_USDA=48.824
NC_035081.1	48852148	.	C	T	.	.	MAF_USDA=3.279
NC_035081.1	48852235	.	T	C	.	.	MAF_USDA=11.475
NC_035081.1	48852341	.	G	A	.	.	MAF_INRAE=5.0
NC_035081.1	48852421	.	A	T	.	.	MAF_INRAE=1.667
NC_035081.1	48852499	.	A	T	.	.	MAF_INRAE=40.506;MAF_USDA=48.824
NC_035081.1	48852525	.	C	G	.	.	MAF_INRAE=1.667;MAF_USDA=2.941
NC_035081.1	48852526	.	C	T	.	.	MAF_INRAE=1.667;MAF_USDA=2.941
NC_035081.1	48852545	.	G	A	.	.	MAF_USDA=2.459
NC_035081.1	48852644	.	C	T	.	.	MAF_INRAE=37.975;MAF_USDA=12.5
NC_035081.1	48852679	.	C	A	.	.	MAF_INRAE=34.177;MAF_USDA=4.706
NC_035081.1	48852807	.	T	C	.	.	MAF_INRAE=1.667;MAF_USDA=38.235
NC_035081.1	48852839	.	C	A	.	.	MAF_USDA=2.459
NC_035081.1	48852858	.	G	A	.	.	MAF_USDA=4.098
NC_035081.1	48852891	.	T	C	.	.	MAF_INRAE=1.667;MAF_USDA=2.941
NC_035081.1	48852897	.	C	T	.	.	MAF_INRAE=39.873;MAF_USDA=47.647
NC_035081.1	48852921	.	C	A	.	.	MAF_INRAE=17.722;MAF_USDA=11.176
NC_035081.1	48852968	.	G	T	.	.	MAF_INRAE=17.722;MAF_USDA=10.588
NC_035081.1	48853052	.	G	T	.	.	MAF_INRAE=1.667;MAF_USDA=40.0
NC_035081.1	48853084	.	C	T	.	.	MAF_USDA=3.529
NC_035081.1	48853146	.	G	A	.	.	MAF_INRAE=17.722;MAF_USDA=11.765
NC_035081.1	48853169	.	T	C	.	.	MAF_USDA=3.529
NC_035081.1	48853321	.	T	C	.	.	MAF_INRAE=40.506;MAF_USDA=47.647
NC_035081.1	48853324	.	T	G	.	.	MAF_USDA=1.639
NC_035081.1	48853417	.	G	A	.	.	MAF_USDA=3.279
NC_035081.1	48853514	.	T	A	.	.	MAF_INRAE=8.333;MAF_USDA=2.353
NC_035081.1	48853671	.	G	T	.	.	MAF_USDA=1.639
NC_035081.1	48853824	.	C	T	.	.	MAF_USDA=9.016
NC_035081.1	48853925	.	T	C	.	.	MAF_INRAE=39.873;MAF_USDA=48.824
NC_035081.1	48853954	.	T	A	.	.	MAF_INRAE=39.241;MAF_USDA=47.647
NC_035081.1	48854072	.	C	A	.	.	MAF_USDA=1.639
NC_035081.1	48854079	.	A	T	.	.	MAF_USDA=1.639
NC_035081.1	48854081	.	G	T	.	.	MAF_INRAE=17.722;MAF_USDA=16.471
NC_035081.1	48854114	.	G	A	.	.	MAF_USDA=18.75
NC_035081.1	48854181	.	A	T	.	.	MAF_INRAE=39.873;MAF_USDA=48.235
NC_035081.1	48854206	.	T	G	.	.	MAF_USDA=1.639
NC_035081.1	48854231	.	G	A	.	.	MAF_USDA=4.118
NC_035081.1	48854311	.	A	T	.	.	MAF_USDA=8.333
NC_035081.1	48854371	.	C	T	.	.	MAF_USDA=4.918
NC_035081.1	48854372	.	G	A	.	.	MAF_INRAE=41.772;MAF_USDA=32.353
NC_035081.1	48854424	.	C	A	.	.	MAF_INRAE=39.873;MAF_USDA=48.824
NC_035081.1	48854478	.	T	G	.	.	MAF_USDA=4.918
NC_035081.1	48854528	.	C	T	.	.	MAF_USDA=1.639
NC_035081.1	48854529	.	C	A	.	.	MAF_INRAE=39.241;MAF_USDA=48.235
NC_035081.1	48854590	.	C	G	.	.	MAF_USDA=1.639
NC_035081.1	48854673	.	A	G	.	.	MAF_INRAE=39.873;MAF_USDA=48.235
NC_035081.1	48854674	.	T	C	.	.	MAF_USDA=1.639
NC_035081.1	48854738	.	C	T	.	.	MAF_INRAE=43.038;MAF_USDA=47.647
NC_035081.1	48854749	.	T	C	.	.	MAF_INRAE=39.241;MAF_USDA=48.235
NC_035081.1	48854826	.	G	A	.	.	MAF_USDA=2.459
NC_035081.1	48854847	.	G	A	.	.	MAF_USDA=6.557
NC_035081.1	48854865	.	A	T	.	.	MAF_USDA=5.882
NC_035081.1	48854933	.	G	A	.	.	MAF_USDA=10.417
NC_035081.1	48855017	.	T	G	.	.	MAF_USDA=3.279
NC_035081.1	48855721	.	G	C	.	.	MAF_USDA=12.5
NC_035081.1	48855760	.	C	T	.	.	MAF_USDA=2.459
NC_035081.1	48855857	.	T	G	.	.	MAF_INRAE=5.0
NC_035081.1	48855866	.	C	T	.	.	MAF_INRAE=5.0
NC_035081.1	48855883	.	T	C	.	.	MAF_INRAE=5.0
NC_035081.1	48855914	.	A	G	.	.	MAF_USDA=5.738
NC_035081.1	48856013	.	G	C	.	.	MAF_USDA=2.459
NC_035081.1	48856049	.	G	A	.	.	MAF_INRAE=1.667;MAF_USDA=6.557
NC_035081.1	48856123	.	T	G	.	.	MAF_INRAE=10.526;MAF_USDA=22.941
NC_035081.1	48856152	.	G	A	.	.	MAF_USDA=1.639
NC_035081.1	48856179	.	G	A	.	.	MAF_USDA=14.583
NC_035081.1	48858400	.	T	C	.	.	MAF_INRAE=8.228;MAF_USDA=17.647
NC_035081.1	48858439	.	C	G	.	.	MAF_INRAE=1.667;MAF_USDA=2.083
NC_035081.1	48858641	.	G	T	.	.	MAF_INRAE=5.696;MAF_USDA=2.941
NC_035081.1	48858643	.	A	T	.	.	MAF_INRAE=9.494;MAF_USDA=25.294
NC_035081.1	48858647	.	C	A	.	.	MAF_INRAE=9.167;MAF_USDA=33.529
NC_035081.1	48858650	.	A	G	.	.	MAF_INRAE=9.167;MAF_USDA=25.882
NC_035081.1	48858697	.	G	T	.	.	MAF_INRAE=1.667;MAF_USDA=13.529
NC_035081.1	48858785	.	T	A	.	.	MAF_INRAE=8.228;MAF_USDA=2.941
NC_035081.1	48858838	.	G	T	.	.	MAF_INRAE=4.167
NC_035081.1	48858921	.	C	G	.	.	MAF_INRAE=4.167;MAF_USDA=5.882
NC_035081.1	48858929	.	T	C	.	.	MAF_USDA=2.459
NC_035081.1	48858985	.	C	A	.	.	MAF_INRAE=16.456;MAF_USDA=8.235
NC_035081.1	48859017	.	C	T	.	.	MAF_INRAE=15.789;MAF_USDA=14.754
NC_035081.1	48859060	.	G	C	.	.	MAF_USDA=5.738
NC_035081.1	48859155	.	A	C	.	.	MAF_INRAE=14.557;MAF_USDA=4.706
NC_035081.1	48859194	.	C	A	.	.	MAF_USDA=2.353
NC_035081.1	48859206	.	T	C	.	.	MAF_USDA=2.459
NC_035081.1	48859294	.	A	T	.	.	MAF_USDA=9.016
NC_035081.1	48859296	.	A	T	.	.	MAF_INRAE=9.494;MAF_USDA=5.294
NC_035081.1	48859334	.	G	T	.	.	MAF_USDA=5.738
NC_035081.1	48859374	.	A	T	.	.	MAF_USDA=5.738
NC_035081.1	48859466	.	G	A	.	.	MAF_USDA=4.918
NC_035081.1	48859470	.	C	A	.	.	MAF_USDA=1.639
NC_035081.1	48859479	.	G	T	.	.	MAF_USDA=6.557
NC_035081.1	48859515	.	T	A	.	.	MAF_USDA=15.574
NC_035081.1	48859534	.	A	G	.	.	MAF_INRAE=15.19;MAF_USDA=15.882
NC_035081.1	48859547	.	T	C	.	.	MAF_USDA=5.738
NC_035081.1	48859567	.	C	G	.	.	MAF_USDA=10.588
NC_035081.1	48859591	.	G	T	.	.	MAF_INRAE=1.667;MAF_USDA=9.016
NC_035081.1	48859596	.	T	A	.	.	MAF_USDA=8.197
NC_035081.1	48859597	.	C	T	.	.	MAF_USDA=8.197
NC_035081.1	48859678	.	C	A	.	.	MAF_INRAE=31.646;MAF_USDA=46.471
NC_035081.1	48859679	.	C	A	.	.	MAF_INRAE=35.443;MAF_USDA=17.647
NC_035081.1	48859746	.	A	T	.	.	MAF_INRAE=10.526;MAF_USDA=4.167
NC_035081.1	48859828	.	G	A	.	.	MAF_INRAE=2.5;MAF_USDA=14.583
NC_035081.1	48859966	.	G	A	.	.	MAF_INRAE=13.333
NC_035081.1	48860036	.	A	T	.	.	MAF_INRAE=4.167;MAF_USDA=5.882
NC_035081.1	48860076	.	T	G	.	.	MAF_INRAE=10.526;MAF_USDA=1.765
NC_035081.1	48860166	.	G	A	.	.	MAF_INRAE=31.579;MAF_USDA=39.13
NC_035081.1	48860168	.	A	G	.	.	MAF_USDA=1.639
NC_035081.1	48860178	.	C	A	.	.	MAF_USDA=6.25
NC_035081.1	48860179	.	C	T	.	.	MAF_USDA=45.833
NC_035081.1	48860196	.	G	T	.	.	MAF_USDA=6.557
NC_035081.1	48860228	.	C	T	.	.	MAF_USDA=6.557
NC_035081.1	48860973	.	A	C	.	.	MAF_USDA=2.5
NC_035081.1	48861069	.	G	A	.	.	MAF_USDA=6.548
NC_035081.1	48861103	.	C	T	.	.	MAF_INRAE=21.053;MAF_USDA=5.294
NC_035081.1	48861126	.	T	C	.	.	MAF_INRAE=31.579;MAF_USDA=45.833
NC_035081.1	48861339	.	T	G	.	.	MAF_USDA=27.059
NC_035081.1	48861340	.	G	T	.	.	MAF_USDA=1.765
NC_035081.1	48861376	.	C	T	.	.	MAF_USDA=10.417
NC_035081.1	48861389	.	A	G	.	.	MAF_USDA=6.557
NC_035081.1	48861390	.	T	C	.	.	MAF_USDA=5.738
NC_035081.1	48861395	.	TAC	TAA	.	.	MAF_USDA=33.333
NC_035081.1	48861409	.	T	G	.	.	MAF_USDA=1.639
NC_035081.1	48861431	.	G	A	.	.	MAF_USDA=1.639
NC_035081.1	48861433	.	G	A	.	.	MAF_INRAE=4.167;MAF_USDA=5.294
NC_035081.1	48861462	.	T	A	.	.	MAF_USDA=1.639
NC_035081.1	48861473	.	T	G	.	.	MAF_INRAE=15.789;MAF_USDA=22.917
NC_035081.1	48861476	.	C	T	.	.	MAF_INRAE=43.038;MAF_USDA=29.412
NC_035081.1	48861487	.	A	C	.	.	MAF_INRAE=23.418;MAF_USDA=15.294
NC_035081.1	48861488	.	A	C	.	.	MAF_INRAE=17.5;MAF_USDA=15.294
NC_035081.1	48861489	.	A	T	.	.	MAF_INRAE=17.5;MAF_USDA=15.294
NC_035081.1	48861512	.	T	C	.	.	MAF_USDA=4.918
NC_035081.1	48861516	.	G	A	.	.	MAF_INRAE=5.263;MAF_USDA=4.167
NC_035081.1	48861525	.	C	A	.	.	MAF_INRAE=15.789;MAF_USDA=24.706
NC_035081.1	48861532	.	T	G	.	.	MAF_USDA=10.588
NC_035081.1	48861538	.	C	A	.	.	MAF_USDA=10.588
NC_035081.1	48861539	.	G	C	.	.	MAF_USDA=10.588
NC_035081.1	48861618	.	A	C	.	.	MAF_INRAE=37.342;MAF_USDA=40.0
NC_035081.1	48861643	.	T	C	.	.	MAF_INRAE=37.975;MAF_USDA=39.412
NC_035081.1	48861666	.	G	A	.	.	MAF_USDA=4.706
NC_035081.1	48861692	.	C	G	.	.	MAF_INRAE=37.975;MAF_USDA=40.0
NC_035081.1	48861747	.	G	A	.	.	MAF_INRAE=23.418;MAF_USDA=10.588
NC_035081.1	48861818	.	G	A	.	.	MAF_USDA=1.639
NC_035081.1	48861868	.	G	A	.	.	MAF_INRAE=37.975;MAF_USDA=39.412
NC_035081.1	48861970	.	A	T	.	.	MAF_INRAE=38.608;MAF_USDA=39.412
NC_035081.1	48862008	.	T	G	.	.	MAF_INRAE=37.975;MAF_USDA=37.647
NC_035081.1	48862020	.	C	T	.	.	MAF_INRAE=24.051;MAF_USDA=10.0
NC_035081.1	48862055	.	C	T	.	.	MAF_INRAE=37.975
NC_035081.1	48862147	.	G	A	.	.	MAF_USDA=3.279
NC_035081.1	48862189	.	G	A	.	.	MAF_INRAE=15.789;MAF_USDA=16.471
NC_035081.1	48862213	.	G	A	.	.	MAF_INRAE=43.038;MAF_USDA=27.647
NC_035081.1	48862256	.	T	G	.	.	MAF_INRAE=15.789;MAF_USDA=10.588
NC_035081.1	48862270	.	G	T	.	.	MAF_INRAE=24.051;MAF_USDA=11.176
NC_035081.1	48862318	.	G	T	.	.	MAF_USDA=4.098
NC_035081.1	48862347	.	G	A	.	.	MAF_USDA=35.417
NC_035081.1	48862365	.	G	A	.	.	MAF_USDA=18.75
NC_035081.1	48862380	.	A	G	.	.	MAF_USDA=29.167
NC_035081.1	48862384	.	G	A	.	.	MAF_USDA=8.333
NC_035081.1	48862509	.	C	T	.	.	MAF_INRAE=9.494;MAF_USDA=5.882
NC_035081.1	48862516	.	C	T	.	.	MAF_INRAE=37.342;MAF_USDA=41.765
NC_035081.1	48862522	.	C	A	.	.	MAF_INRAE=37.342;MAF_USDA=41.765
NC_035081.1	48862607	.	G	A	.	.	MAF_INRAE=31.646;MAF_USDA=8.333
NC_035081.1	48862708	.	A	G	.	.	MAF_USDA=1.639
NC_035081.1	48862717	.	T	A	.	.	MAF_INRAE=37.342;MAF_USDA=40.0
NC_035081.1	48862722	.	C	T	.	.	MAF_INRAE=14.557
NC_035081.1	48862730	.	T	C	.	.	MAF_INRAE=37.342;MAF_USDA=40.588
NC_035081.1	48862731	.	G	T	.	.	MAF_INRAE=39.167;MAF_USDA=40.588
NC_035081.1	48862884	.	A	G	.	.	MAF_INRAE=37.975;MAF_USDA=42.941
NC_035081.1	48862896	.	C	T	.	.	MAF_INRAE=32.911;MAF_USDA=18.824
NC_035081.1	48862898	.	T	A	.	.	MAF_USDA=1.639
NC_035081.1	48862931	.	G	A	.	.	MAF_INRAE=43.671;MAF_USDA=30.0
NC_035081.1	48862985	.	T	A	.	.	MAF_USDA=2.5
NC_035081.1	48863005	.	G	A	.	.	MAF_USDA=1.639
NC_035081.1	48863214	.	A	G	.	.	MAF_USDA=1.639
NC_035081.1	48863249	.	C	A	.	.	MAF_INRAE=18.987;MAF_USDA=27.059
NC_035081.1	48863492	.	A	G	.	.	MAF_INRAE=28.481;MAF_USDA=34.706
NC_035081.1	48863535	.	G	A	.	.	MAF_INRAE=18.354;MAF_USDA=27.059
NC_035081.1	48863683	.	G	A	.	.	MAF_USDA=2.941
NC_035081.1	48863769	.	A	C	.	.	MAF_USDA=1.639
NC_035081.1	48863833	.	C	T	.	.	MAF_INRAE=5.696;MAF_USDA=32.941
NC_035081.1	48863875	.	A	G	.	.	MAF_USDA=5.738
NC_035081.1	48863927	.	C	A	.	.	MAF_USDA=4.918
NC_035081.1	48863975	.	A	T	.	.	MAF_USDA=4.918
NC_035081.1	48863980	.	C	A	.	.	MAF_USDA=4.706
NC_035081.1	48864015	.	T	C	.	.	MAF_USDA=30.0
NC_035081.1	48864049	.	G	A	.	.	MAF_USDA=4.098
NC_035081.1	48864098	.	A	T	.	.	MAF_USDA=12.5
NC_035081.1	48864118	.	A	C	.	.	MAF_USDA=4.918
NC_035081.1	48864125	.	A	C	.	.	MAF_INRAE=10.526;MAF_USDA=2.941
NC_035081.1	48864151	.	T	C	.	.	MAF_USDA=4.918
NC_035081.1	48864162	.	G	T	.	.	MAF_USDA=10.588
NC_035081.1	48864181	.	T	G	.	.	MAF_USDA=3.279
NC_035081.1	48864183	.	T	C	.	.	MAF_USDA=4.918
NC_035081.1	48864199	.	C	T	.	.	MAF_INRAE=7.895
NC_035081.1	48864207	.	A	C	.	.	MAF_USDA=5.738
NC_035081.1	48864217	.	G	T	.	.	MAF_INRAE=7.895
NC_035081.1	48864219	.	C	A	.	.	MAF_USDA=12.353
NC_035081.1	48865529	.	G	C	.	.	MAF_USDA=43.75
NC_035081.1	48865545	.	C	T	.	.	MAF_USDA=29.167
NC_035081.1	48865563	.	G	T	.	.	MAF_USDA=29.167
NC_035081.1	48865597	.	G	T	.	.	MAF_USDA=22.917
NC_035081.1	48865637	.	C	G	.	.	MAF_USDA=45.833
NC_035081.1	48865708	.	G	T	.	.	MAF_USDA=2.459
NC_035081.1	48865718	.	G	A	.	.	MAF_USDA=11.765
NC_035081.1	48865744	.	C	T	.	.	MAF_USDA=1.639
NC_035081.1	48865753	.	G	A	.	.	MAF_INRAE=6.329;MAF_USDA=33.529
NC_035081.1	48865815	.	T	G	.	.	MAF_INRAE=10.526;MAF_USDA=4.167
NC_035081.1	48865816	.	A	G	.	.	MAF_USDA=22.917
NC_035081.1	48865837	.	A	C	.	.	MAF_USDA=5.738
NC_035081.1	48865952	.	A	T	.	.	MAF_INRAE=8.228;MAF_USDA=42.941
NC_035081.1	48866010	.	C	A	.	.	MAF_USDA=1.176
NC_035081.1	48866053	.	G	A	.	.	MAF_INRAE=7.5
NC_035081.1	48866166	.	A	C	.	.	MAF_INRAE=5.696;MAF_USDA=2.941
NC_035081.1	48866171	.	G	A	.	.	MAF_INRAE=6.329;MAF_USDA=34.118
NC_035081.1	48866192	.	C	A	.	.	MAF_INRAE=4.167
NC_035081.1	48866209	.	A	T	.	.	MAF_INRAE=4.167;MAF_USDA=6.471
NC_035081.1	48866224	.	T	C	.	.	MAF_USDA=1.639
NC_035081.1	48866240	.	T	C	.	.	MAF_INRAE=5.696;MAF_USDA=7.059
NC_035081.1	48866248	.	C	T	.	.	MAF_USDA=32.941
NC_035081.1	48866331	.	A	T	.	.	MAF_USDA=10.588
NC_035081.1	48866332	.	T	A	.	.	MAF_USDA=11.176
NC_035081.1	48866344	.	C	T	.	.	MAF_USDA=1.639
NC_035081.1	48866346	.	T	C	.	.	MAF_USDA=30.0
NC_035081.1	48866459	.	C	G	.	.	MAF_USDA=22.917
NC_035081.1	48866502	.	T	C	.	.	MAF_USDA=33.333
NC_035081.1	48873195	.	C	G	.	.	MAF_USDA=29.167
NC_035081.1	48873206	.	A	C	.	.	MAF_USDA=29.167
NC_035081.1	48873276	.	G	T	.	.	MAF_INRAE=29.747;MAF_USDA=15.294
NC_035081.1	48873355	.	C	A	.	.	MAF_USDA=2.459
NC_035081.1	48873405	.	T	A	.	.	MAF_INRAE=15.19;MAF_USDA=4.706
NC_035081.1	48873442	.	A	T	.	.	MAF_INRAE=6.329;MAF_USDA=2.941
NC_035081.1	48873514	.	A	G	.	.	MAF_INRAE=15.789;MAF_USDA=25.882
NC_035081.1	48873609	.	G	A	.	.	MAF_USDA=11.765
NC_035081.1	48873658	.	A	T	.	.	MAF_INRAE=15.789;MAF_USDA=26.471
NC_035081.1	48873659	.	A	C	.	.	MAF_USDA=27.059
NC_035081.1	48873803	.	G	A	.	.	MAF_INRAE=4.167;MAF_USDA=6.471
NC_035081.1	48873878	.	C	T	.	.	MAF_USDA=3.279
NC_035081.1	48873973	.	G	A	.	.	MAF_INRAE=38.608;MAF_USDA=31.765
NC_035081.1	48873975	.	A	C	.	.	MAF_INRAE=48.333;MAF_USDA=28.824
NC_035081.1	48874021	.	C	T	.	.	MAF_USDA=4.098
NC_035081.1	48874077	.	C	A	.	.	MAF_USDA=2.459
NC_035081.1	48874096	.	G	A	.	.	MAF_USDA=2.459
NC_035081.1	48874103	.	A	T	.	.	MAF_USDA=25.294
NC_035081.1	48874142	.	C	T	.	.	MAF_USDA=25.595
NC_035081.1	48874143	.	C	G	.	.	MAF_USDA=2.5
NC_035081.1	48874145	.	C	T	.	.	MAF_USDA=25.595
NC_035081.1	48874174	.	C	A	.	.	MAF_USDA=1.639
NC_035081.1	48874175	.	T	C	.	.	MAF_USDA=1.639
NC_035081.1	48878137	.	T	C	.	.	MAF_USDA=47.458
NC_035081.1	48878167	.	T	G	.	.	MAF_USDA=4.167
NC_035081.1	48878206	.	T	C	.	.	MAF_USDA=6.25
NC_035081.1	48878269	.	G	C	.	.	MAF_USDA=3.39
NC_035081.1	48878277	.	T	G	.	.	MAF_USDA=3.012
NC_035081.1	48878306	.	G	A	.	.	MAF_USDA=2.542
NC_035081.1	48878333	.	T	C	.	.	MAF_USDA=2.542
NC_035081.1	48878342	.	T	G	.	.	MAF_USDA=2.542
NC_035081.1	48878379	.	A	T	.	.	MAF_USDA=2.542
NC_035081.1	48878396	.	T	C	.	.	MAF_USDA=5.932
NC_035081.1	48878397	.	G	T	.	.	MAF_USDA=5.085
NC_035081.1	48878408	.	T	C	.	.	MAF_USDA=28.313
NC_035081.1	48878498	.	C	T	.	.	MAF_USDA=2.41
NC_035081.1	48880405	.	A	G	.	.	MAF_USDA=11.31
NC_035081.1	48880410	.	T	C	.	.	MAF_USDA=41.667
NC_035081.1	48880481	.	T	C	.	.	MAF_USDA=10.0
NC_035081.1	48880870	.	T	G	.	.	MAF_INRAE=48.333
NC_035081.1	48880876	.	T	G	.	.	MAF_INRAE=39.241
NC_035081.1	48880956	.	C	T	.	.	MAF_INRAE=1.667;MAF_USDA=9.016
NC_035081.1	48881183	.	C	A	.	.	MAF_USDA=6.471
NC_035081.1	48881214	.	C	A	.	.	MAF_INRAE=4.167;MAF_USDA=6.471
NC_035081.1	48881216	.	A	C	.	.	MAF_INRAE=39.873;MAF_USDA=44.706
NC_035081.1	48881235	.	C	T	.	.	MAF_USDA=6.471
NC_035081.1	48881236	.	G	A	.	.	MAF_USDA=4.098
NC_035081.1	48881253	.	G	T	.	.	MAF_INRAE=40.506;MAF_USDA=44.118
NC_035081.1	48881318	.	G	C	.	.	MAF_USDA=2.353
NC_035081.1	48881319	.	C	G	.	.	MAF_USDA=1.639
NC_035081.1	48881320	.	C	A	.	.	MAF_USDA=2.353
NC_035081.1	48881339	.	G	A	.	.	MAF_USDA=2.353
NC_035081.1	48881440	.	A	T	.	.	MAF_INRAE=32.911;MAF_USDA=20.588
NC_035081.1	48881469	.	A	C	.	.	MAF_INRAE=10.526;MAF_USDA=19.412
NC_035081.1	48881470	.	G	A	.	.	MAF_USDA=20.0
NC_035081.1	48881496	.	C	T	.	.	MAF_USDA=3.279
NC_035081.1	48881546	.	T	C	.	.	MAF_INRAE=41.772;MAF_USDA=35.294
NC_035081.1	48881554	.	A	G	.	.	MAF_INRAE=7.5;MAF_USDA=48.824
NC_035081.1	48881585	.	T	A	.	.	MAF_USDA=32.5
NC_035081.1	48881593	.	C	A	.	.	MAF_USDA=6.522
NC_035081.1	48881619	.	T	A	.	.	MAF_INRAE=50.0;MAF_USDA=30.435
NC_035081.1	48881687	.	G	A	.	.	MAF_INRAE=5.833;MAF_USDA=6.024
NC_035081.1	48881756	.	C	G	.	.	MAF_USDA=1.667
NC_035081.1	48881757	.	T	G	.	.	MAF_USDA=1.667
NC_035081.1	48881758	.	A	G	.	.	MAF_USDA=1.667
NC_035081.1	48881821	.	C	G	.	.	MAF_USDA=19.88
NC_035081.1	48881868	.	C	A	.	.	MAF_USDA=27.647
NC_035081.1	48881947	.	G	A	.	.	MAF_USDA=21.176
NC_035081.1	48881948	.	A	T	.	.	MAF_USDA=21.176
NC_035081.1	48883055	.	C	T	.	.	MAF_USDA=5.952
NC_035081.1	48883088	.	A	G	.	.	MAF_USDA=24.699
NC_035081.1	48883125	.	T	A	.	.	MAF_USDA=4.167
NC_035081.1	48883131	.	T	G	.	.	MAF_USDA=29.167
NC_035081.1	48883138	.	G	A	.	.	MAF_USDA=6.25
NC_035081.1	48883231	.	C	G	.	.	MAF_USDA=22.892
NC_035081.1	48883259	.	G	A	.	.	MAF_USDA=2.5
NC_035081.1	48883296	.	C	A	.	.	MAF_USDA=11.864
NC_035081.1	48883351	.	C	A	.	.	MAF_USDA=27.083
NC_035081.1	48883353	.	C	T	.	.	MAF_USDA=27.083
NC_035081.1	48883439	.	G	C	.	.	MAF_INRAE=21.519;MAF_USDA=11.765
NC_035081.1	48883449	.	C	T	.	.	MAF_USDA=2.459
NC_035081.1	48883564	.	A	T	.	.	MAF_USDA=1.639
NC_035081.1	48883605	.	C	A	.	.	MAF_USDA=1.639
NC_035081.1	48883679	.	A	C	.	.	MAF_INRAE=15.19;MAF_USDA=4.706
NC_035081.1	48883756	.	G	T	.	.	MAF_INRAE=41.667
NC_035081.1	48883757	.	T	A	.	.	MAF_USDA=6.25
NC_035081.1	48883769	.	C	T	.	.	MAF_USDA=2.941
NC_035081.1	48883783	.	G	T	.	.	MAF_USDA=16.667
NC_035081.1	48883803	.	T	G	.	.	MAF_USDA=4.706
NC_035081.1	48883808	.	C	T	.	.	MAF_INRAE=40.833;MAF_USDA=27.049
NC_035081.1	48883810	.	T	C	.	.	MAF_INRAE=28.481;MAF_USDA=12.353
NC_035081.1	48883833	.	T	A	.	.	MAF_INRAE=28.333;MAF_USDA=2.459
NC_035081.1	48883895	.	A	C	.	.	MAF_INRAE=1.667;MAF_USDA=3.529
NC_035081.1	48883901	.	T	C	.	.	MAF_USDA=3.279
NC_035081.1	48883903	.	T	C	.	.	MAF_USDA=6.25
NC_035081.1	48883905	.	C	T	.	.	MAF_USDA=5.294
NC_035081.1	48883970	.	C	A	.	.	MAF_USDA=5.294
NC_035081.1	48884145	.	C	A	.	.	MAF_USDA=5.294
NC_035081.1	48884152	.	C	T	.	.	MAF_USDA=1.639
NC_035081.1	48884159	.	A	G	.	.	MAF_USDA=2.459
NC_035081.1	48884194	.	A	G	.	.	MAF_USDA=3.279
NC_035081.1	48884218	.	C	T	.	.	MAF_USDA=3.279
NC_035081.1	48884269	.	G	T	.	.	MAF_INRAE=5.696;MAF_USDA=2.941
NC_035081.1	48884272	.	A	G	.	.	MAF_USDA=4.098
NC_035081.1	48884274	.	A	C	.	.	MAF_USDA=3.279
NC_035081.1	48884276	.	A	T	.	.	MAF_USDA=3.279
NC_035081.1	48884317	.	C	G	.	.	MAF_USDA=4.098
NC_035081.1	48884345	.	A	T	.	.	MAF_USDA=4.918
NC_035081.1	48884395	.	A	C	.	.	MAF_USDA=1.639
NC_035081.1	48884402	.	T	C	.	.	MAF_USDA=5.738
NC_035081.1	48884438	.	T	C	.	.	MAF_USDA=6.25
NC_035081.1	48884467	.	T	G	.	.	MAF_INRAE=18.333;MAF_USDA=4.706
NC_035081.1	48884576	.	G	A	.	.	MAF_USDA=1.639
NC_035081.1	48884592	.	C	A	.	.	MAF_USDA=1.639
NC_035081.1	48885048	.	G	A	.	.	MAF_USDA=20.833
NC_035081.1	48885110	.	G	T	.	.	MAF_USDA=6.25
NC_035081.1	48885281	.	T	G	.	.	MAF_USDA=4.167
NC_035081.1	48885291	.	T	C	.	.	MAF_USDA=4.098
NC_035081.1	48885312	.	G	T	.	.	MAF_INRAE=8.228;MAF_USDA=8.824
NC_035081.1	48885329	.	G	A	.	.	MAF_INRAE=16.456;MAF_USDA=5.882
NC_035081.1	48885345	.	G	A	.	.	MAF_USDA=1.639
NC_035081.1	48885416	.	G	T	.	.	MAF_USDA=3.529
NC_035081.1	48885419	.	A	G	.	.	MAF_USDA=8.824
NC_035081.1	48885562	.	G	A	.	.	MAF_USDA=2.083
NC_035081.1	48885691	.	G	A	.	.	MAF_USDA=1.639
NC_035081.1	48885700	.	G	A	.	.	MAF_USDA=4.918
NC_035081.1	48885783	.	T	C	.	.	MAF_USDA=4.918
NC_035081.1	48885791	.	T	A	.	.	MAF_INRAE=40.506;MAF_USDA=25.294
NC_035081.1	48885797	.	T	C	.	.	MAF_USDA=1.639
NC_035081.1	48885818	.	A	C	.	.	MAF_INRAE=28.481;MAF_USDA=18.235
NC_035081.1	48885873	.	C	A	.	.	MAF_INRAE=15.789
NC_035081.1	48885912	.	C	T	.	.	MAF_USDA=3.529
NC_035081.1	48885947	.	T	G	.	.	MAF_INRAE=21.519;MAF_USDA=39.412
NC_035081.1	48886040	.	T	G	.	.	MAF_USDA=4.098
NC_035081.1	48886107	.	G	C	.	.	MAF_USDA=1.639
NC_035081.1	48886130	.	C	T	.	.	MAF_INRAE=27.848;MAF_USDA=18.824
NC_035081.1	48886204	.	G	A	.	.	MAF_USDA=12.5
NC_035081.1	48886248	.	G	A	.	.	MAF_USDA=1.176
NC_035081.1	48886272	.	G	C	.	.	MAF_USDA=1.639
NC_035081.1	48886279	.	G	T	.	.	MAF_INRAE=21.519;MAF_USDA=12.941
NC_035081.1	48886300	.	C	T	.	.	MAF_INRAE=20.886;MAF_USDA=6.471
NC_035081.1	48886387	.	T	C	.	.	MAF_USDA=2.5
NC_035081.1	48886405	.	A	C	.	.	MAF_INRAE=29.114;MAF_USDA=18.235
NC_035081.1	48886452	.	A	T	.	.	MAF_USDA=1.639
NC_035081.1	48886471	.	A	T	.	.	MAF_USDA=2.083
NC_035081.1	48886472	.	G	T	.	.	MAF_USDA=2.083
NC_035081.1	48886479	.	G	T	.	.	MAF_USDA=4.918
NC_035081.1	48886492	.	T	C	.	.	MAF_INRAE=39.873;MAF_USDA=29.412
NC_035081.1	48886529	.	G	T	.	.	MAF_USDA=1.639
NC_035081.1	48886541	.	C	T	.	.	MAF_USDA=1.639
NC_035081.1	48886544	.	G	C	.	.	MAF_INRAE=29.114;MAF_USDA=16.471
NC_035081.1	48886549	.	A	C	.	.	MAF_USDA=4.918
NC_035081.1	48886551	.	A	C	.	.	MAF_INRAE=30.38;MAF_USDA=37.5
NC_035081.1	48886574	.	G	T	.	.	MAF_INRAE=1.667
NC_035081.1	48886631	.	A	G	.	.	MAF_USDA=9.016
NC_035081.1	48886654	.	A	C	.	.	MAF_USDA=4.918
NC_035081.1	48886655	.	A	C	.	.	MAF_USDA=4.918
NC_035081.1	48886691	.	A	G	.	.	MAF_USDA=8.197
NC_035081.1	48886698	.	C	T	.	.	MAF_USDA=2.459
NC_035081.1	48886702	.	A	T	.	.	MAF_USDA=9.016
NC_035081.1	48886712	.	A	T	.	.	MAF_USDA=11.475
NC_035081.1	48886715	.	T	C	.	.	MAF_USDA=14.754
NC_035081.1	48886803	.	C	T	.	.	MAF_USDA=6.557
NC_035081.1	48886826	.	C	T	.	.	MAF_INRAE=8.861;MAF_USDA=8.235
NC_035081.1	48886845	.	T	C	.	.	MAF_USDA=2.459
NC_035081.1	48886846	.	C	T	.	.	MAF_USDA=1.639
NC_035081.1	48886847	.	G	A	.	.	MAF_USDA=2.459
NC_035081.1	48886888	.	G	A	.	.	MAF_USDA=2.459
NC_035081.1	48886934	.	G	A	.	.	MAF_USDA=4.918
NC_035081.1	48886962	.	G	A	.	.	MAF_USDA=3.529
NC_035081.1	48886990	.	A	C	.	.	MAF_USDA=1.639
NC_035081.1	48887023	.	C	T	.	.	MAF_USDA=1.639
NC_035081.1	48887033	.	C	T	.	.	MAF_USDA=4.918
NC_035081.1	48887034	.	G	A	.	.	MAF_USDA=2.459
NC_035081.1	48887044	.	A	C	.	.	MAF_USDA=4.918
NC_035081.1	48887063	.	T	C	.	.	MAF_USDA=4.918
NC_035081.1	48887189	.	C	A	.	.	MAF_USDA=8.333
NC_035081.1	48887274	.	A	T	.	.	MAF_INRAE=40.506;MAF_USDA=26.471
NC_035081.1	48887284	.	G	C	.	.	MAF_USDA=4.918
NC_035081.1	48887332	.	G	A	.	.	MAF_USDA=9.016
NC_035081.1	48887396	.	T	A	.	.	MAF_USDA=3.279
NC_035081.1	48887407	.	T	C	.	.	MAF_USDA=2.459
NC_035081.1	48887510	.	A	C	.	.	MAF_USDA=4.918
NC_035081.1	48887538	.	G	A	.	.	MAF_USDA=4.918
NC_035081.1	48887625	.	G	A	.	.	MAF_USDA=2.459
NC_035081.1	48887632	.	C	T	.	.	MAF_INRAE=21.519;MAF_USDA=13.529
NC_035081.1	48887633	.	G	T	.	.	MAF_USDA=2.941
NC_035081.1	48887652	.	G	A	.	.	MAF_USDA=4.918
NC_035081.1	48887671	.	T	C	.	.	MAF_USDA=4.918
NC_035081.1	48887793	.	A	C	.	.	MAF_USDA=5.738
NC_035081.1	48887823	.	A	C	.	.	MAF_USDA=2.459
NC_035081.1	48887919	.	G	A	.	.	MAF_USDA=2.459
NC_035081.1	48887923	.	G	A	.	.	MAF_USDA=4.918
NC_035081.1	48887971	.	C	G	.	.	MAF_INRAE=1.667
NC_035081.1	48887989	.	C	A	.	.	MAF_USDA=1.639
NC_035081.1	48888050	.	C	A	.	.	MAF_INRAE=31.013;MAF_USDA=37.5
NC_035081.1	48888126	.	G	A	.	.	MAF_USDA=4.918
NC_035081.1	48888281	.	T	G	.	.	MAF_USDA=1.639
NC_035081.1	48888320	.	G	A	.	.	MAF_USDA=6.557
NC_035081.1	48888358	.	C	T	.	.	MAF_USDA=4.918
NC_035081.1	48888411	.	C	A	.	.	MAF_USDA=3.279
NC_035081.1	48888413	.	C	A	.	.	MAF_USDA=4.918
NC_035081.1	48888416	.	C	T	.	.	MAF_INRAE=20.253;MAF_USDA=10.0
NC_035081.1	48888418	.	G	A	.	.	MAF_USDA=4.918
NC_035081.1	48888422	.	T	C	.	.	MAF_USDA=11.475
NC_035081.1	48888425	.	T	A	.	.	MAF_USDA=10.656
NC_035081.1	48888447	.	C	T	.	.	MAF_INRAE=8.333
NC_035081.1	48888532	.	G	A	.	.	MAF_INRAE=4.167;MAF_USDA=5.294
NC_035081.1	48888558	.	C	A	.	.	MAF_INRAE=20.253;MAF_USDA=9.412
NC_035081.1	48888607	.	C	T	.	.	MAF_USDA=2.459
NC_035081.1	48888634	.	A	G	.	.	MAF_USDA=1.639
NC_035081.1	48888666	.	T	G	.	.	MAF_USDA=5.0
NC_035081.1	48888681	.	C	T	.	.	MAF_USDA=1.667
NC_035081.1	48888685	.	C	T	.	.	MAF_USDA=6.25
NC_035081.1	48888710	.	A	G	.	.	MAF_USDA=2.5
NC_035081.1	48888744	.	G	T	.	.	MAF_USDA=2.459
NC_035081.1	48888863	.	C	G	.	.	MAF_USDA=4.918
NC_035081.1	48888889	.	C	T	.	.	MAF_USDA=4.098
NC_035081.1	48888951	.	G	A	.	.	MAF_INRAE=25.316;MAF_USDA=48.824
NC_035081.1	48889046	.	C	G	.	.	MAF_USDA=1.639
NC_035081.1	48889065	.	T	G	.	.	MAF_USDA=1.639
NC_035081.1	48889117	.	A	C	.	.	MAF_USDA=1.639
NC_035081.1	48889161	.	G	A	.	.	MAF_USDA=1.639
NC_035081.1	48889174	.	G	C	.	.	MAF_INRAE=29.114;MAF_USDA=14.706
NC_035081.1	48889182	.	C	A	.	.	MAF_INRAE=21.667;MAF_USDA=47.059
NC_035081.1	48889207	.	T	C	.	.	MAF_USDA=1.639
NC_035081.1	48889225	.	C	A	.	.	MAF_INRAE=1.667;MAF_USDA=4.167
NC_035081.1	48889257	.	T	C	.	.	MAF_INRAE=3.333;MAF_USDA=10.588
NC_035081.1	48889259	.	C	T	.	.	MAF_INRAE=6.329;MAF_USDA=12.941
NC_035081.1	48889267	.	CTACTTTCT	CTACTTTCG	.	.	MAF_USDA=2.083
NC_035081.1	48889275	.	T	G	.	.	MAF_INRAE=3.333;MAF_USDA=13.115
NC_035081.1	48889332	.	G	A	.	.	MAF_USDA=2.459
NC_035081.1	48889339	.	T	C	.	.	MAF_USDA=5.738
NC_035081.1	48889341	.	G	T	.	.	MAF_USDA=1.639
NC_035081.1	48889394	.	C	A	.	.	MAF_USDA=12.941
NC_035081.1	48889410	.	A	C	.	.	MAF_INRAE=2.5;MAF_USDA=10.0
NC_035081.1	48889415	.	G	T	.	.	MAF_USDA=3.279
NC_035081.1	48889416	.	A	T	.	.	MAF_INRAE=1.667;MAF_USDA=3.529
NC_035081.1	48889417	.	G	A	.	.	MAF_USDA=3.279
NC_035081.1	48889427	.	T	C	.	.	MAF_USDA=4.098
NC_035081.1	48889487	.	C	A	.	.	MAF_INRAE=29.167;MAF_USDA=20.833
NC_035081.1	48889500	.	T	G	.	.	MAF_INRAE=7.595;MAF_USDA=14.118
NC_035081.1	48889510	.	C	A	.	.	MAF_INRAE=31.646;MAF_USDA=14.706
NC_035081.1	48889540	.	T	A	.	.	MAF_INRAE=33.544;MAF_USDA=34.118
NC_035081.1	48889640	.	C	T	.	.	MAF_INRAE=5.696;MAF_USDA=4.167
NC_035081.1	48889699	.	G	T	.	.	MAF_USDA=29.167
NC_035081.1	48889715	.	C	A	.	.	MAF_USDA=4.098
NC_035081.1	48889815	.	A	T	.	.	MAF_INRAE=41.772;MAF_USDA=21.176
NC_035081.1	48889844	.	T	C	.	.	MAF_USDA=6.557
NC_035081.1	48889855	.	C	A	.	.	MAF_USDA=1.639
NC_035081.1	48889856	.	A	G	.	.	MAF_INRAE=9.494;MAF_USDA=50.0
NC_035081.1	48889867	.	G	A	.	.	MAF_USDA=9.412
NC_035081.1	48889911	.	T	G	.	.	MAF_INRAE=26.582;MAF_USDA=30.588
NC_035081.1	48889957	.	C	A	.	.	MAF_INRAE=8.861;MAF_USDA=6.471
NC_035081.1	48889976	.	T	A	.	.	MAF_USDA=2.459
NC_035081.1	48890029	.	C	T	.	.	MAF_INRAE=37.342;MAF_USDA=16.471
NC_035081.1	48890083	.	G	A	.	.	MAF_INRAE=27.215;MAF_USDA=30.0
NC_035081.1	48890150	.	G	A	.	.	MAF_USDA=1.639
NC_035081.1	48890272	.	A	T	.	.	MAF_USDA=1.639
NC_035081.1	48890396	.	C	A	.	.	MAF_USDA=4.167
NC_035081.1	48890436	.	T	C	.	.	MAF_INRAE=4.167
NC_035081.1	48890462	.	T	G	.	.	MAF_USDA=1.639
NC_035081.1	48890474	.	C	A	.	.	MAF_INRAE=25.949;MAF_USDA=5.294
NC_035081.1	48890643	.	C	T	.	.	MAF_INRAE=31.667;MAF_USDA=8.235
NC_035081.1	48890644	.	G	A	.	.	MAF_USDA=1.639
NC_035081.1	48891000	.	G	A	.	.	MAF_USDA=3.279
NC_035081.1	48891115	.	G	A	.	.	MAF_INRAE=27.215;MAF_USDA=16.667
NC_035081.1	48891136	.	G	T	.	.	MAF_USDA=11.475
NC_035081.1	48891165	.	T	C	.	.	MAF_USDA=6.25
NC_035081.1	48891283	.	T	C	.	.	MAF_USDA=9.016
NC_035081.1	48891407	.	A	T	.	.	MAF_INRAE=8.861;MAF_USDA=6.471
NC_035081.1	48891459	.	C	A	.	.	MAF_USDA=17.059
NC_035081.1	48891465	.	T	C	.	.	MAF_USDA=5.738
NC_035081.1	48891558	.	C	T	.	.	MAF_INRAE=8.861;MAF_USDA=34.706
NC_035081.1	48891805	.	A	G	.	.	MAF_INRAE=42.405;MAF_USDA=24.706
NC_035081.1	48891880	.	C	A	.	.	MAF_USDA=1.639
NC_035081.1	48891902	.	A	C	.	.	MAF_INRAE=36.842;MAF_USDA=5.294
NC_035081.1	48892130	.	A	G	.	.	MAF_USDA=33.333
NC_035081.1	48892329	.	C	T	.	.	MAF_INRAE=28.333;MAF_USDA=4.706
NC_035081.1	48892464	.	T	C	.	.	MAF_INRAE=10.526
NC_035081.1	48892529	.	G	A	.	.	MAF_USDA=5.294
NC_035081.1	48892642	.	G	A	.	.	MAF_USDA=1.639
NC_035081.1	48892665	.	G	T	.	.	MAF_INRAE=4.167;MAF_USDA=12.5
NC_035081.1	48892711	.	C	T	.	.	MAF_INRAE=25.316;MAF_USDA=10.588
NC_035081.1	48892763	.	C	A	.	.	MAF_USDA=1.639
NC_035081.1	48892885	.	C	G	.	.	MAF_INRAE=27.215;MAF_USDA=25.882
NC_035081.1	48893140	.	C	A	.	.	MAF_INRAE=37.975;MAF_USDA=20.0
NC_035081.1	48893153	.	A	C	.	.	MAF_INRAE=37.975;MAF_USDA=19.412
NC_035081.1	48893194	.	C	T	.	.	MAF_USDA=4.098
NC_035081.1	48893214	.	T	G	.	.	MAF_INRAE=8.861;MAF_USDA=6.471
NC_035081.1	48893308	.	A	G	.	.	MAF_USDA=1.639
NC_035081.1	48893378	.	A	G	.	.	MAF_INRAE=1.667;MAF_USDA=14.754
NC_035081.1	48893400	.	C	A	.	.	MAF_USDA=1.639
NC_035081.1	48893434	.	C	T	.	.	MAF_INRAE=37.975;MAF_USDA=18.235
NC_035081.1	48893435	.	G	A	.	.	MAF_USDA=5.738
NC_035081.1	48893448	.	T	A	.	.	MAF_USDA=4.098
NC_035081.1	48893507	.	T	G	.	.	MAF_USDA=2.459
NC_035081.1	48893522	.	A	C	.	.	MAF_USDA=32.941
NC_035081.1	48893528	.	A	C	.	.	MAF_USDA=1.639
NC_035081.1	48893587	.	G	A	.	.	MAF_INRAE=27.215;MAF_USDA=26.471
NC_035081.1	48893589	.	AT	AG	.	.	MAF_USDA=45.833
NC_035081.1	48893590	.	T	G	.	.	MAF_INRAE=38.333
NC_035081.1	48893708	.	T	A	.	.	MAF_USDA=4.098
NC_035081.1	48893715	.	G	T	.	.	MAF_USDA=4.098
NC_035081.1	48893757	.	G	T	.	.	MAF_INRAE=25.316;MAF_USDA=13.529
NC_035081.1	48893758	.	C	T	.	.	MAF_INRAE=21.667;MAF_USDA=13.529
NC_035081.1	48893908	.	G	C	.	.	MAF_USDA=5.738
NC_035081.1	48893912	.	G	A	.	.	MAF_USDA=4.098
NC_035081.1	48893935	.	A	G	.	.	MAF_USDA=6.557
NC_035081.1	48894025	.	G	T	.	.	MAF_INRAE=29.167;MAF_USDA=3.333
NC_035081.1	48894060	.	G	A	.	.	MAF_INRAE=25.833;MAF_USDA=25.595
NC_035081.1	48894066	.	A	C	.	.	MAF_USDA=6.667
NC_035081.1	48894128	.	C	T	.	.	MAF_INRAE=36.667;MAF_USDA=47.619
NC_035081.1	48894171	.	G	T	.	.	MAF_INRAE=38.333;MAF_USDA=43.75
NC_035081.1	48894174	.	G	T	.	.	MAF_INRAE=38.333;MAF_USDA=47.024
NC_035081.1	48894193	.	T	G	.	.	MAF_INRAE=39.167;MAF_USDA=47.024
NC_035081.1	48894205	.	C	T	.	.	MAF_INRAE=39.167;MAF_USDA=48.81
NC_035081.1	48894273	.	A	G	.	.	MAF_INRAE=4.167;MAF_USDA=2.976
NC_035081.1	48894439	.	G	A	.	.	MAF_USDA=1.667
NC_035081.1	48894456	.	T	C	.	.	MAF_INRAE=37.5;MAF_USDA=46.429
NC_035081.1	48894501	.	G	A	.	.	MAF_USDA=2.381
NC_035081.1	48894516	.	C	T	.	.	MAF_INRAE=17.5;MAF_USDA=4.167
NC_035081.1	48894517	.	T	G	.	.	MAF_INRAE=38.333;MAF_USDA=46.429
NC_035081.1	48894612	.	A	C	.	.	MAF_INRAE=37.5;MAF_USDA=46.429
NC_035081.1	48894624	.	C	G	.	.	MAF_USDA=5.0
NC_035081.1	48894626	.	G	A	.	.	MAF_INRAE=37.5;MAF_USDA=45.238
NC_035081.1	48894669	.	G	T	.	.	MAF_INRAE=1.667;MAF_USDA=15.0
NC_035081.1	48894694	.	G	T	.	.	MAF_USDA=1.667
NC_035081.1	48894721	.	T	A	.	.	MAF_USDA=1.667
NC_035081.1	48894731	.	C	A	.	.	MAF_INRAE=29.167;MAF_USDA=5.952
NC_035081.1	48894732	.	G	A	.	.	MAF_INRAE=36.667;MAF_USDA=19.048
NC_035081.1	48894772	.	C	T	.	.	MAF_INRAE=37.5;MAF_USDA=46.429
NC_035081.1	48894780	.	C	A	.	.	MAF_INRAE=36.667;MAF_USDA=19.643
NC_035081.1	48894817	.	T	C	.	.	MAF_USDA=11.667
NC_035081.1	48894853	.	C	T	.	.	MAF_INRAE=1.667;MAF_USDA=15.574
NC_035081.1	48894902	.	G	T	.	.	MAF_USDA=5.738
NC_035081.1	48894913	.	G	A	.	.	MAF_USDA=14.118
NC_035081.1	48894915	.	T	A	.	.	MAF_INRAE=38.333
NC_035081.1	48894974	.	A	C	.	.	MAF_USDA=2.459
NC_035081.1	48894980	.	T	C	.	.	MAF_USDA=5.738
NC_035081.1	48895041	.	T	C	.	.	MAF_INRAE=47.5
NC_035081.1	48895064	.	C	A	.	.	MAF_INRAE=9.167
NC_035081.1	48895208	.	C	T	.	.	MAF_USDA=4.918
NC_035081.1	48895246	.	C	T	.	.	MAF_INRAE=38.333;MAF_USDA=46.429
NC_035081.1	48895253	.	G	A	.	.	MAF_USDA=5.833
NC_035081.1	48895298	.	G	C	.	.	MAF_INRAE=29.167;MAF_USDA=2.083
NC_035081.1	48895318	.	C	T	.	.	MAF_INRAE=37.5;MAF_USDA=47.024
NC_035081.1	48895325	.	C	T	.	.	MAF_USDA=1.667
NC_035081.1	48895481	.	T	A	.	.	MAF_USDA=2.5
NC_035081.1	48895508	.	A	C	.	.	MAF_USDA=3.333
NC_035081.1	48895510	.	T	A	.	.	MAF_INRAE=37.5;MAF_USDA=47.024
NC_035081.1	48895558	.	T	A	.	.	MAF_USDA=48.795
NC_035081.1	48895561	.	C	T	.	.	MAF_USDA=2.542
NC_035081.1	48897205	.	G	A	.	.	MAF_USDA=12.5
NC_035081.1	48897293	.	C	T	.	.	MAF_USDA=2.542
NC_035081.1	48897347	.	C	T	.	.	MAF_USDA=3.39
NC_035081.1	48897476	.	G	A	.	.	MAF_INRAE=4.167;MAF_USDA=12.5
NC_035081.1	48897490	.	G	A	.	.	MAF_INRAE=20.833;MAF_USDA=7.059
NC_035081.1	48897550	.	C	T	.	.	MAF_USDA=2.353
NC_035081.1	48897651	.	T	C	.	.	MAF_INRAE=32.278;MAF_USDA=45.294
NC_035081.1	48897670	.	C	T	.	.	MAF_INRAE=40.506;MAF_USDA=25.882
NC_035081.1	48897808	.	C	T	.	.	MAF_INRAE=31.646;MAF_USDA=44.118
NC_035081.1	48897920	.	T	A	.	.	MAF_USDA=1.639
NC_035081.1	48897922	.	A	C	.	.	MAF_USDA=2.459
NC_035081.1	48897927	.	G	C	.	.	MAF_USDA=1.639
NC_035081.1	48897969	.	A	C	.	.	MAF_USDA=2.459
NC_035081.1	48897993	.	G	A	.	.	MAF_INRAE=1.667;MAF_USDA=7.377
NC_035081.1	48898028	.	C	T	.	.	MAF_USDA=12.5
NC_035081.1	48898029	.	G	A	.	.	MAF_USDA=4.098
NC_035081.1	48898068	.	A	G	.	.	MAF_INRAE=31.646;MAF_USDA=49.412
NC_035081.1	48898166	.	C	A	.	.	MAF_USDA=3.279
NC_035081.1	48898205	.	C	A	.	.	MAF_USDA=7.059
NC_035081.1	48898231	.	G	A	.	.	MAF_INRAE=1.667;MAF_USDA=22.951
NC_035081.1	48898286	.	C	T	.	.	MAF_INRAE=26.582;MAF_USDA=30.588
NC_035081.1	48898345	.	C	G	.	.	MAF_USDA=4.762
NC_035081.1	48898348	.	T	A	.	.	MAF_INRAE=29.167;MAF_USDA=9.524
NC_035081.1	48898385	.	G	A	.	.	MAF_INRAE=1.667;MAF_USDA=7.377
NC_035081.1	48898403	.	G	T	.	.	MAF_USDA=1.639
NC_035081.1	48898436	.	A	G	.	.	MAF_USDA=1.639
NC_035081.1	48898441	.	T	G	.	.	MAF_USDA=1.639
NC_035081.1	48898470	.	G	T	.	.	MAF_USDA=1.639
NC_035081.1	48898490	.	A	G	.	.	MAF_INRAE=35.443;MAF_USDA=47.059
NC_035081.1	48898548	.	G	A	.	.	MAF_USDA=5.738
NC_035081.1	48898592	.	G	A	.	.	MAF_USDA=12.941
NC_035081.1	48898602	.	C	T	.	.	MAF_INRAE=36.709;MAF_USDA=42.941
NC_035081.1	48898718	.	G	T	.	.	MAF_USDA=7.377
NC_035081.1	48898724	.	C	T	.	.	MAF_INRAE=37.975;MAF_USDA=18.824
NC_035081.1	48898759	.	A	G	.	.	MAF_USDA=10.588
NC_035081.1	48898808	.	A	G	.	.	MAF_INRAE=8.861;MAF_USDA=38.235
NC_035081.1	48898868	.	G	A	.	.	MAF_USDA=5.738
NC_035081.1	48898891	.	A	C	.	.	MAF_INRAE=36.709;MAF_USDA=48.235
NC_035081.1	48898895	.	C	T	.	.	MAF_INRAE=41.667;MAF_USDA=48.824
NC_035081.1	48898943	.	C	T	.	.	MAF_INRAE=36.076;MAF_USDA=44.118
NC_035081.1	48899110	.	T	C	.	.	MAF_USDA=2.5
NC_035081.1	48899155	.	T	A	.	.	MAF_INRAE=10.526;MAF_USDA=42.262
NC_035081.1	48899195	.	A	G	.	.	MAF_INRAE=21.053;MAF_USDA=42.169
NC_035081.1	48899197	.	G	A	.	.	MAF_USDA=5.422
NC_035081.1	48899255	.	G	T	.	.	MAF_INRAE=37.975;MAF_USDA=47.619
NC_035081.1	48899316	.	G	A	.	.	MAF_INRAE=8.861;MAF_USDA=6.471
NC_035081.1	48899469	.	T	C	.	.	MAF_INRAE=47.468;MAF_USDA=42.262
NC_035081.1	48899525	.	C	T	.	.	MAF_INRAE=48.734;MAF_USDA=42.857
NC_035081.1	48899566	.	C	T	.	.	MAF_INRAE=22.152;MAF_USDA=11.765
NC_035081.1	48899591	.	G	A	.	.	MAF_USDA=11.765
NC_035081.1	48899617	.	C	T	.	.	MAF_INRAE=31.667;MAF_USDA=10.588
NC_035081.1	48899638	.	C	A	.	.	MAF_INRAE=48.101;MAF_USDA=35.294
NC_035081.1	48899727	.	G	T	.	.	MAF_INRAE=32.5;MAF_USDA=19.412
NC_035081.1	48899769	.	T	C	.	.	MAF_USDA=2.459
NC_035081.1	48899792	.	A	T	.	.	MAF_USDA=12.295
NC_035081.1	48899794	.	T	A	.	.	MAF_USDA=12.295
NC_035081.1	48899871	.	G	C	.	.	MAF_INRAE=8.861;MAF_USDA=6.471
NC_035081.1	48899922	.	A	G	.	.	MAF_INRAE=48.101;MAF_USDA=45.294
NC_035081.1	48900012	.	A	G	.	.	MAF_USDA=7.377
NC_035081.1	48900050	.	G	T	.	.	MAF_USDA=25.294
NC_035081.1	48900064	.	G	A	.	.	MAF_INRAE=30.833;MAF_USDA=20.833
NC_035081.1	48900065	.	G	A	.	.	MAF_INRAE=30.833;MAF_USDA=20.833
NC_035081.1	48900280	.	T	C	.	.	MAF_INRAE=25.316;MAF_USDA=48.824
NC_035081.1	48900294	.	G	A	.	.	MAF_USDA=2.459
NC_035081.1	48900349	.	C	A	.	.	MAF_USDA=2.5
NC_035081.1	48900564	.	T	C	.	.	MAF_USDA=1.639
NC_035081.1	48900644	.	G	T	.	.	MAF_USDA=5.738
NC_035081.1	48900656	.	A	G	.	.	MAF_USDA=1.639
NC_035081.1	48900731	.	T	C	.	.	MAF_USDA=2.459
NC_035081.1	48900777	.	T	A	.	.	MAF_INRAE=26.316;MAF_USDA=20.833
NC_035081.1	48900779	.	C	T	.	.	MAF_USDA=20.833
NC_035081.1	48900815	.	C	T	.	.	MAF_USDA=2.459
NC_035081.1	48900857	.	A	G	.	.	MAF_INRAE=16.456;MAF_USDA=7.647
NC_035081.1	48900861	.	G	A	.	.	MAF_INRAE=44.167;MAF_USDA=45.294
NC_035081.1	48900867	.	T	A	.	.	MAF_INRAE=28.333
NC_035081.1	48900871	.	A	T	.	.	MAF_INRAE=22.785;MAF_USDA=22.353
NC_035081.1	48900878	.	T	G	.	.	MAF_INRAE=21.519;MAF_USDA=11.176
NC_035081.1	48900901	.	C	A	.	.	MAF_INRAE=1.667;MAF_USDA=4.167
NC_035081.1	48900946	.	C	T	.	.	MAF_INRAE=8.861;MAF_USDA=6.471
NC_035081.1	48901017	.	T	G	.	.	MAF_INRAE=5.696;MAF_USDA=2.353
NC_035081.1	48901154	.	G	A	.	.	MAF_USDA=1.667
NC_035081.1	48901242	.	A	G	.	.	MAF_USDA=7.647
NC_035081.1	48901245	.	G	A	.	.	MAF_INRAE=30.833;MAF_USDA=16.471
NC_035081.1	48901255	.	T	A	.	.	MAF_USDA=5.882
NC_035081.1	48901338	.	G	T	.	.	MAF_USDA=1.639
NC_035081.1	48901377	.	T	A	.	.	MAF_INRAE=48.734;MAF_USDA=39.412
NC_035081.1	48901413	.	A	T	.	.	MAF_INRAE=48.734;MAF_USDA=37.647
NC_035081.1	48901478	.	A	G	.	.	MAF_USDA=1.639
NC_035081.1	48901528	.	C	T	.	.	MAF_USDA=9.836
NC_035081.1	48901529	.	C	T	.	.	MAF_USDA=9.836
NC_035081.1	48901534	.	G	C	.	.	MAF_USDA=6.557
NC_035081.1	48901565	.	C	T	.	.	MAF_INRAE=15.823;MAF_USDA=7.647
NC_035081.1	48901592	.	C	A	.	.	MAF_INRAE=33.544;MAF_USDA=40.588
NC_035081.1	48901750	.	G	A	.	.	MAF_INRAE=49.367;MAF_USDA=46.471
NC_035081.1	48901767	.	G	A	.	.	MAF_USDA=1.639
NC_035081.1	48901904	.	C	T	.	.	MAF_USDA=2.459
NC_035081.1	48901952	.	G	C	.	.	MAF_USDA=3.279
NC_035081.1	48902003	.	G	T	.	.	MAF_USDA=2.459
NC_035081.1	48902042	.	C	T	.	.	MAF_USDA=3.279
NC_035081.1	48902043	.	G	A	.	.	MAF_INRAE=21.519;MAF_USDA=8.824
NC_035081.1	48902204	.	A	G	.	.	MAF_INRAE=25.316;MAF_USDA=7.647
NC_035081.1	48902346	.	C	T	.	.	MAF_USDA=10.656
NC_035081.1	48902355	.	A	G	.	.	MAF_USDA=2.459
NC_035081.1	48902357	.	G	T	.	.	MAF_USDA=1.639
NC_035081.1	48902382	.	C	T	.	.	MAF_INRAE=48.101;MAF_USDA=47.647
NC_035081.1	48902387	.	G	A	.	.	MAF_USDA=1.639
NC_035081.1	48902513	.	A	T	.	.	MAF_INRAE=5.696;MAF_USDA=2.941
NC_035081.1	48902539	.	C	T	.	.	MAF_INRAE=8.861;MAF_USDA=6.471
NC_035081.1	48902602	.	C	T	.	.	MAF_INRAE=1.667;MAF_USDA=3.529
NC_035081.1	48902702	.	G	C	.	.	MAF_USDA=1.639
NC_035081.1	48902709	.	A	G	.	.	MAF_USDA=1.639
NC_035081.1	48902809	.	T	C	.	.	MAF_USDA=2.5
NC_035081.1	48902820	.	G	A	.	.	MAF_USDA=2.976
NC_035081.1	48902899	.	G	T	.	.	MAF_USDA=5.833
NC_035081.1	48902945	.	G	A	.	.	MAF_USDA=10.0
NC_035081.1	48903022	.	C	T	.	.	MAF_INRAE=31.667;MAF_USDA=14.286
NC_035081.1	48903097	.	T	G	.	.	MAF_INRAE=49.367;MAF_USDA=42.353
NC_035081.1	48903120	.	G	A	.	.	MAF_USDA=1.639
NC_035081.1	48903223	.	T	G	.	.	MAF_INRAE=49.367;MAF_USDA=49.412
NC_035081.1	48903318	.	A	G	.	.	MAF_USDA=1.639
NC_035081.1	48903396	.	G	A	.	.	MAF_USDA=8.824
NC_035081.1	48903613	.	C	A	.	.	MAF_USDA=43.75
NC_035081.1	48903635	.	C	A	.	.	MAF_USDA=2.083
NC_035081.1	48903742	.	A	G	.	.	MAF_USDA=4.918
NC_035081.1	48903853	.	A	T	.	.	MAF_INRAE=26.316;MAF_USDA=44.068
NC_035081.1	48903866	.	G	A	.	.	MAF_USDA=2.5
NC_035081.1	48903938	.	C	A	.	.	MAF_USDA=1.639
NC_035081.1	48903945	.	T	C	.	.	MAF_USDA=1.639
NC_035081.1	48904041	.	G	A	.	.	MAF_INRAE=15.823
NC_035081.1	48904061	.	A	G	.	.	MAF_USDA=2.459
NC_035081.1	48904099	.	T	A	.	.	MAF_INRAE=49.367;MAF_USDA=42.353
NC_035081.1	48904100	.	C	G	.	.	MAF_INRAE=43.333;MAF_USDA=42.353
NC_035081.1	48904108	.	A	T	.	.	MAF_USDA=5.738
NC_035081.1	48904169	.	C	T	.	.	MAF_USDA=10.656
NC_035081.1	48904190	.	A	G	.	.	MAF_INRAE=49.367;MAF_USDA=41.765
NC_035081.1	48904251	.	C	G	.	.	MAF_INRAE=5.696;MAF_USDA=2.941
NC_035081.1	48904324	.	A	G	.	.	MAF_USDA=2.459
NC_035081.1	48904350	.	T	C	.	.	MAF_INRAE=50.0;MAF_USDA=42.353
NC_035081.1	48904367	.	A	C	.	.	MAF_INRAE=50.0;MAF_USDA=41.176
NC_035081.1	48904446	.	C	A	.	.	MAF_INRAE=50.0;MAF_USDA=42.857
NC_035081.1	48904447	.	C	T	.	.	MAF_INRAE=42.5;MAF_USDA=45.238
NC_035081.1	48904493	.	C	T	.	.	MAF_USDA=4.167
NC_035081.1	48905578	.	G	A	.	.	MAF_USDA=4.098
NC_035081.1	48905601	.	C	G	.	.	MAF_USDA=1.639
NC_035081.1	48905656	.	A	T	.	.	MAF_USDA=12.5
NC_035081.1	48905669	.	G	A	.	.	MAF_INRAE=48.101;MAF_USDA=33.537
NC_035081.1	48905680	.	G	C	.	.	MAF_USDA=5.0
NC_035081.1	48905700	.	G	A	.	.	MAF_INRAE=1.667;MAF_USDA=15.0
NC_035081.1	48905701	.	C	A	.	.	MAF_INRAE=1.667;MAF_USDA=15.0
NC_035081.1	48905715	.	T	C	.	.	MAF_USDA=2.5
NC_035081.1	48905733	.	T	C	.	.	MAF_USDA=1.667
NC_035081.1	48905753	.	T	C	.	.	MAF_INRAE=40.506;MAF_USDA=38.415
NC_035081.1	48905853	.	T	A	.	.	MAF_USDA=8.434
NC_035081.1	48905883	.	A	T	.	.	MAF_INRAE=41.139;MAF_USDA=38.554
NC_035081.1	48905951	.	A	C	.	.	MAF_USDA=1.639
NC_035081.1	48905970	.	C	T	.	.	MAF_INRAE=8.861;MAF_USDA=8.434
NC_035081.1	48906435	.	T	G	.	.	MAF_INRAE=10.0
NC_035081.1	48906513	.	A	C	.	.	MAF_USDA=2.273
NC_035081.1	48906541	.	C	T	.	.	MAF_INRAE=31.667;MAF_USDA=4.545
NC_035081.1	48906557	.	G	T	.	.	MAF_USDA=10.241
NC_035081.1	48906671	.	G	C	.	.	MAF_INRAE=10.127;MAF_USDA=22.289
NC_035081.1	48906758	.	G	A	.	.	MAF_INRAE=8.228;MAF_USDA=8.434
NC_035081.1	48906986	.	G	C	.	.	MAF_INRAE=41.772;MAF_USDA=45.181
NC_035081.1	48907033	.	T	A	.	.	MAF_INRAE=41.772;MAF_USDA=43.373
NC_035081.1	48907043	.	T	G	.	.	MAF_USDA=2.459
NC_035081.1	48907044	.	A	T	.	.	MAF_USDA=1.639
NC_035081.1	48907092	.	A	G	.	.	MAF_USDA=6.818
NC_035081.1	48907107	.	C	T	.	.	MAF_INRAE=41.772;MAF_USDA=42.771
NC_035081.1	48907109	.	T	G	.	.	MAF_INRAE=35.0;MAF_USDA=43.373
NC_035081.1	48907113	.	T	C	.	.	MAF_INRAE=35.0;MAF_USDA=43.373
NC_035081.1	48907124	.	T	C	.	.	MAF_USDA=1.639
NC_035081.1	48907149	.	T	G	.	.	MAF_INRAE=1.667;MAF_USDA=3.614
NC_035081.1	48907234	.	T	C	.	.	MAF_USDA=1.639
NC_035081.1	48907236	.	C	T	.	.	MAF_USDA=1.639
NC_035081.1	48907260	.	C	A	.	.	MAF_USDA=7.377
NC_035081.1	48907302	.	G	T	.	.	MAF_INRAE=17.722;MAF_USDA=39.759
NC_035081.1	48907325	.	T	A	.	.	MAF_INRAE=17.722;MAF_USDA=41.071
NC_035081.1	48907412	.	G	T	.	.	MAF_USDA=10.976
NC_035081.1	48907420	.	C	T	.	.	MAF_INRAE=18.987;MAF_USDA=46.296
NC_035081.1	48907430	.	G	T	.	.	MAF_INRAE=17.722;MAF_USDA=43.293
NC_035081.1	48907459	.	T	A	.	.	MAF_USDA=2.459
NC_035081.1	48907471	.	C	T	.	.	MAF_INRAE=15.19;MAF_USDA=4.217
NC_035081.1	48907472	.	A	G	.	.	MAF_INRAE=18.333;MAF_USDA=4.217
NC_035081.1	48907492	.	A	T	.	.	MAF_INRAE=16.456;MAF_USDA=39.759
NC_035081.1	48907538	.	G	A	.	.	MAF_INRAE=14.167;MAF_USDA=18.182
NC_035081.1	48907540	.	T	A	.	.	MAF_INRAE=14.167;MAF_USDA=18.182
NC_035081.1	48907552	.	C	G	.	.	MAF_INRAE=15.19
NC_035081.1	48907560	.	A	G	.	.	MAF_INRAE=13.333;MAF_USDA=22.727
NC_035081.1	48907563	.	G	A	.	.	MAF_INRAE=13.333;MAF_USDA=18.182
NC_035081.1	48907589	.	C	T	.	.	MAF_USDA=2.459
NC_035081.1	48907590	.	G	A	.	.	MAF_USDA=3.279
NC_035081.1	48907601	.	A	G	.	.	MAF_INRAE=20.0;MAF_USDA=7.831
NC_035081.1	48907765	.	C	A	.	.	MAF_INRAE=25.833;MAF_USDA=29.878
NC_035081.1	48907867	.	A	T	.	.	MAF_USDA=4.098
NC_035081.1	48907896	.	T	A	.	.	MAF_USDA=1.639
NC_035081.1	48907948	.	T	A	.	.	MAF_USDA=1.639
NC_035081.1	48907962	.	A	G	.	.	MAF_INRAE=23.418;MAF_USDA=29.878
NC_035081.1	48908035	.	G	T	.	.	MAF_INRAE=8.861;MAF_USDA=9.639
NC_035081.1	48908190	.	G	A	.	.	MAF_INRAE=23.418;MAF_USDA=30.488
NC_035081.1	48908298	.	T	G	.	.	MAF_USDA=3.333
NC_035081.1	48908412	.	C	T	.	.	MAF_INRAE=27.215;MAF_USDA=37.195
NC_035081.1	48908651	.	A	C	.	.	MAF_USDA=7.5
NC_035081.1	48908652	.	T	C	.	.	MAF_USDA=7.5
NC_035081.1	48908691	.	A	G	.	.	MAF_INRAE=16.456;MAF_USDA=18.182
NC_035081.1	48908718	.	C	T	.	.	MAF_INRAE=8.861;MAF_USDA=8.537
NC_035081.1	48908722	.	G	C	.	.	MAF_INRAE=8.333;MAF_USDA=8.537
NC_035081.1	48908777	.	C	A	.	.	MAF_INRAE=43.671;MAF_USDA=25.301
NC_035081.1	48908785	.	T	A	.	.	MAF_USDA=3.333
NC_035081.1	48909044	.	G	A	.	.	MAF_USDA=1.639
NC_035081.1	48909049	.	G	A	.	.	MAF_USDA=2.459
NC_035081.1	48909064	.	A	C	.	.	MAF_USDA=2.459
NC_035081.1	48909113	.	C	T	.	.	MAF_USDA=3.279
NC_035081.1	48909198	.	G	A	.	.	MAF_INRAE=1.667;MAF_USDA=3.614
NC_035081.1	48909223	.	G	T	.	.	MAF_USDA=1.639
NC_035081.1	48909248	.	G	C	.	.	MAF_USDA=1.639
NC_035081.1	48909483	.	A	G	.	.	MAF_USDA=2.459
NC_035081.1	48909592	.	T	A	.	.	MAF_USDA=1.639
NC_035081.1	48909602	.	A	T	.	.	MAF_USDA=2.083
NC_035081.1	48909625	.	A	G	.	.	MAF_USDA=28.824
NC_035081.1	48909642	.	T	C	.	.	MAF_USDA=2.459
NC_035081.1	48909668	.	T	G	.	.	MAF_USDA=37.5
NC_035081.1	48909694	.	G	T	.	.	MAF_USDA=2.083
NC_035081.1	48909928	.	G	T	.	.	MAF_USDA=45.833
NC_035081.1	48909994	.	C	A	.	.	MAF_USDA=1.639
NC_035081.1	48910014	.	G	A	.	.	MAF_USDA=2.459
NC_035081.1	48910058	.	A	C	.	.	MAF_USDA=1.639
NC_035081.1	48910104	.	A	G	.	.	MAF_INRAE=47.468;MAF_USDA=15.294
NC_035081.1	48910117	.	C	T	.	.	MAF_INRAE=8.861;MAF_USDA=6.471
NC_035081.1	48910124	.	A	G	.	.	MAF_INRAE=17.089;MAF_USDA=43.529
NC_035081.1	48910134	.	C	A	.	.	MAF_INRAE=17.089;MAF_USDA=45.294
NC_035081.1	48910181	.	A	G	.	.	MAF_INRAE=16.456;MAF_USDA=35.294
NC_035081.1	48910187	.	G	T	.	.	MAF_INRAE=16.456;MAF_USDA=7.647
NC_035081.1	48910295	.	G	T	.	.	MAF_USDA=20.833
NC_035081.1	48910297	.	A	G	.	.	MAF_USDA=20.833
NC_035081.1	48910400	.	C	A	.	.	MAF_USDA=1.639
NC_035081.1	48910417	.	C	T	.	.	MAF_USDA=2.459
NC_035081.1	48910447	.	C	T	.	.	MAF_USDA=31.25
NC_035081.1	48910457	.	G	C	.	.	MAF_USDA=2.459
NC_035081.1	48910672	.	T	C	.	.	MAF_INRAE=36.076;MAF_USDA=29.412
NC_035081.1	48910719	.	G	A	.	.	MAF_USDA=1.765
NC_035081.1	48910873	.	T	G	.	.	MAF_USDA=1.639
NC_035081.1	48910952	.	T	C	.	.	MAF_INRAE=6.962;MAF_USDA=41.765
NC_035081.1	48910957	.	T	A	.	.	MAF_INRAE=7.595;MAF_USDA=6.471
NC_035081.1	48910958	.	A	G	.	.	MAF_INRAE=6.667;MAF_USDA=6.471
NC_035081.1	48911000	.	T	C	.	.	MAF_USDA=1.639
NC_035081.1	48911081	.	A	T	.	.	MAF_USDA=3.279
NC_035081.1	48911164	.	G	A	.	.	MAF_USDA=33.333
NC_035081.1	48911252	.	G	T	.	.	MAF_USDA=1.639
NC_035081.1	48911433	.	C	T	.	.	MAF_USDA=1.639
NC_035081.1	48911437	.	A	G	.	.	MAF_USDA=1.639
NC_035081.1	48911519	.	G	A	.	.	MAF_USDA=2.459
NC_035081.1	48911538	.	C	T	.	.	MAF_USDA=20.833
NC_035081.1	48911558	.	C	T	.	.	MAF_USDA=7.377
NC_035081.1	48911564	.	C	A	.	.	MAF_USDA=3.279
NC_035081.1	48912660	.	C	T	.	.	MAF_INRAE=17.722;MAF_USDA=26.23
NC_035081.1	48912687	.	C	A	.	.	MAF_INRAE=28.333
NC_035081.1	48912742	.	G	A	.	.	MAF_USDA=8.824
NC_035081.1	48912908	.	G	A	.	.	MAF_INRAE=16.456;MAF_USDA=10.714
NC_035081.1	48912909	.	G	A	.	.	MAF_INRAE=6.329;MAF_USDA=4.762
NC_035081.1	48912912	.	T	A	.	.	MAF_INRAE=1.667;MAF_USDA=24.167
NC_035081.1	48912978	.	A	T	.	.	MAF_USDA=1.667
NC_035081.1	48913055	.	T	A	.	.	MAF_USDA=8.333
NC_035081.1	48913112	.	AAAC	AAAT	.	.	MAF_USDA=14.583
NC_035081.1	48913159	.	A	T	.	.	MAF_USDA=4.918
NC_035081.1	48913167	.	T	C	.	.	MAF_USDA=4.918
NC_035081.1	48913195	.	G	C	.	.	MAF_USDA=40.588
NC_035081.1	48913201	.	G	A	.	.	MAF_USDA=3.279
NC_035081.1	48913505	.	C	T	.	.	MAF_USDA=1.639
NC_035081.1	48913526	.	T	A	.	.	MAF_INRAE=2.5;MAF_USDA=10.588
NC_035081.1	48913635	.	T	C	.	.	MAF_INRAE=1.667;MAF_USDA=2.941
NC_035081.1	48913765	.	G	T	.	.	MAF_USDA=2.459
NC_035081.1	48913903	.	G	A	.	.	MAF_INRAE=1.667;MAF_USDA=18.852
NC_035081.1	48914023	.	T	C	.	.	MAF_USDA=8.824
NC_035081.1	48914024	.	G	C	.	.	MAF_USDA=8.824
NC_035081.1	48914025	.	C	T	.	.	MAF_USDA=8.824
NC_035081.1	48914043	.	G	C	.	.	MAF_USDA=2.459
NC_035081.1	48914165	.	C	T	.	.	MAF_USDA=2.459
NC_035081.1	48914175	.	G	A	.	.	MAF_INRAE=8.861;MAF_USDA=6.471
NC_035081.1	48914270	.	G	T	.	.	MAF_USDA=1.639
NC_035081.1	48914279	.	G	A	.	.	MAF_INRAE=18.354;MAF_USDA=25.882
NC_035081.1	48914327	.	C	G	.	.	MAF_USDA=3.279
NC_035081.1	48914384	.	A	G	.	.	MAF_USDA=1.639
NC_035081.1	48914394	.	C	T	.	.	MAF_INRAE=7.595;MAF_USDA=11.176
NC_035081.1	48914588	.	C	A	.	.	MAF_INRAE=7.5
NC_035081.1	48914616	.	C	T	.	.	MAF_USDA=3.279
NC_035081.1	48914661	.	G	T	.	.	MAF_INRAE=18.354;MAF_USDA=25.882
NC_035081.1	48914748	.	A	T	.	.	MAF_USDA=2.459
NC_035081.1	48914759	.	C	A	.	.	MAF_INRAE=3.797;MAF_USDA=33.529
NC_035081.1	48914776	.	C	A	.	.	MAF_USDA=3.279
NC_035081.1	48914789	.	C	T	.	.	MAF_USDA=3.279
NC_035081.1	48914814	.	G	T	.	.	MAF_USDA=3.279
NC_035081.1	48914831	.	C	T	.	.	MAF_USDA=1.639
NC_035081.1	48914867	.	G	C	.	.	MAF_INRAE=38.608;MAF_USDA=10.588
NC_035081.1	48914903	.	T	A	.	.	MAF_INRAE=3.797;MAF_USDA=5.294
NC_035081.1	48914904	.	A	T	.	.	MAF_INRAE=1.667;MAF_USDA=5.294
NC_035081.1	48914922	.	A	C	.	.	MAF_INRAE=8.861;MAF_USDA=6.471
NC_035081.1	48914988	.	G	A	.	.	MAF_INRAE=21.519;MAF_USDA=24.706
NC_035081.1	48914995	.	C	T	.	.	MAF_USDA=7.377
NC_035081.1	48915055	.	T	A	.	.	MAF_INRAE=16.456;MAF_USDA=7.059
NC_035081.1	48915082	.	T	G	.	.	MAF_INRAE=11.392;MAF_USDA=46.471
NC_035081.1	48915102	.	A	G	.	.	MAF_USDA=2.459
NC_035081.1	48915169	.	G	A	.	.	MAF_USDA=2.459
NC_035081.1	48915191	.	G	C	.	.	MAF_INRAE=3.797;MAF_USDA=6.471
NC_035081.1	48915322	.	A	G	.	.	MAF_INRAE=7.595;MAF_USDA=11.765
NC_035081.1	48915360	.	T	C	.	.	MAF_USDA=2.459
NC_035081.1	48915399	.	T	C	.	.	MAF_INRAE=23.418;MAF_USDA=8.197
NC_035081.1	48915444	.	C	T	.	.	MAF_INRAE=2.5;MAF_USDA=11.765
NC_035081.1	48915453	.	A	C	.	.	MAF_INRAE=39.873;MAF_USDA=20.0
NC_035081.1	48915477	.	C	T	.	.	MAF_USDA=4.918
NC_035081.1	48915486	.	G	C	.	.	MAF_USDA=1.639
NC_035081.1	48915510	.	G	T	.	.	MAF_USDA=1.639
NC_035081.1	48915605	.	C	T	.	.	MAF_INRAE=5.696;MAF_USDA=2.941
NC_035081.1	48915632	.	T	C	.	.	MAF_INRAE=39.241;MAF_USDA=7.647
NC_035081.1	48915720	.	A	G	.	.	MAF_USDA=3.279
NC_035081.1	48915722	.	C	G	.	.	MAF_INRAE=7.595;MAF_USDA=11.176
NC_035081.1	48915737	.	G	T	.	.	MAF_USDA=29.167
NC_035081.1	48915832	.	G	A	.	.	MAF_USDA=1.639
NC_035081.1	48916149	.	G	T	.	.	MAF_USDA=2.5
NC_035081.1	48916152	.	A	C	.	.	MAF_USDA=3.333
NC_035081.1	48916274	.	C	A	.	.	MAF_INRAE=22.152;MAF_USDA=15.882
NC_035081.1	48916346	.	C	G	.	.	MAF_USDA=6.557
NC_035081.1	48916405	.	T	C	.	.	MAF_USDA=8.824
NC_035081.1	48916436	.	T	C	.	.	MAF_INRAE=22.152;MAF_USDA=34.118
NC_035081.1	48916446	.	C	T	.	.	MAF_USDA=4.118
NC_035081.1	48916470	.	A	T	.	.	MAF_INRAE=4.167
NC_035081.1	48916549	.	C	T	.	.	MAF_USDA=4.098
NC_035081.1	48916563	.	T	A	.	.	MAF_USDA=1.639
NC_035081.1	48916761	.	G	T	.	.	MAF_INRAE=1.667;MAF_USDA=3.529
NC_035081.1	48916805	.	T	G	.	.	MAF_USDA=3.279
NC_035081.1	48916854	.	T	C	.	.	MAF_INRAE=28.481;MAF_USDA=48.824
NC_035081.1	48916949	.	C	T	.	.	MAF_USDA=1.639
NC_035081.1	48916995	.	T	C	.	.	MAF_USDA=2.459
NC_035081.1	48917003	.	G	A	.	.	MAF_USDA=2.459
NC_035081.1	48917010	.	G	A	.	.	MAF_INRAE=26.582;MAF_USDA=15.882
NC_035081.1	48917020	.	C	T	.	.	MAF_INRAE=26.316;MAF_USDA=8.235
NC_035081.1	48917028	.	C	T	.	.	MAF_USDA=2.459
NC_035081.1	48917036	.	T	C	.	.	MAF_INRAE=26.316;MAF_USDA=8.235
NC_035081.1	48917048	.	A	G	.	.	MAF_USDA=3.279
NC_035081.1	48917104	.	G	A	.	.	MAF_USDA=4.098
NC_035081.1	48917139	.	A	C	.	.	MAF_INRAE=48.101;MAF_USDA=43.529
NC_035081.1	48917150	.	C	T	.	.	MAF_INRAE=17.722;MAF_USDA=17.059
NC_035081.1	48917181	.	T	A	.	.	MAF_USDA=4.098
NC_035081.1	48917229	.	A	G	.	.	MAF_INRAE=20.886;MAF_USDA=25.882
NC_035081.1	48917290	.	C	T	.	.	MAF_INRAE=28.333;MAF_USDA=1.765
NC_035081.1	48917295	.	G	A	.	.	MAF_USDA=4.098
NC_035081.1	48917363	.	A	T	.	.	MAF_INRAE=22.785;MAF_USDA=17.647
NC_035081.1	48917472	.	A	C	.	.	MAF_INRAE=1.667;MAF_USDA=5.738
NC_035081.1	48917489	.	C	A	.	.	MAF_INRAE=31.646;MAF_USDA=28.824
NC_035081.1	48917585	.	G	T	.	.	MAF_USDA=5.738
NC_035081.1	48917611	.	A	G	.	.	MAF_USDA=4.167
NC_035081.1	48917662	.	G	T	.	.	MAF_USDA=1.639
NC_035081.1	48917791	.	A	C	.	.	MAF_INRAE=28.333;MAF_USDA=4.098
NC_035081.1	48917865	.	T	C	.	.	MAF_USDA=4.098
NC_035081.1	48917941	.	G	A	.	.	MAF_USDA=4.098
NC_035081.1	48918004	.	T	G	.	.	MAF_USDA=3.279
NC_035081.1	48918010	.	A	G	.	.	MAF_INRAE=25.949;MAF_USDA=12.353
NC_035081.1	48918054	.	A	C	.	.	MAF_INRAE=32.278;MAF_USDA=31.765
NC_035081.1	48918074	.	A	C	.	.	MAF_INRAE=32.911;MAF_USDA=28.824
NC_035081.1	48918080	.	A	T	.	.	MAF_USDA=2.459
NC_035081.1	48918086	.	A	T	.	.	MAF_USDA=1.639
NC_035081.1	48918095	.	A	C	.	.	MAF_INRAE=3.333;MAF_USDA=14.583
NC_035081.1	48918100	.	A	G	.	.	MAF_INRAE=32.911;MAF_USDA=28.235
NC_035081.1	48918104	.	T	C	.	.	MAF_INRAE=27.215;MAF_USDA=20.0
NC_035081.1	48918145	.	CG	CA	.	.	MAF_USDA=2.083
NC_035081.1	48918146	.	G	A	.	.	MAF_INRAE=41.139
NC_035081.1	48918155	.	A	G	.	.	MAF_INRAE=32.278;MAF_USDA=28.235
NC_035081.1	48918164	.	G	T	.	.	MAF_USDA=1.639
NC_035081.1	48918197	.	G	A	.	.	MAF_INRAE=5.063;MAF_USDA=47.619
NC_035081.1	48918210	.	C	T	.	.	MAF_USDA=1.667
NC_035081.1	48918264	.	A	G	.	.	MAF_INRAE=1.667;MAF_USDA=4.118
NC_035081.1	48918282	.	G	A	.	.	MAF_INRAE=29.167;MAF_USDA=1.176
NC_035081.1	48918342	.	C	A	.	.	MAF_USDA=1.639
NC_035081.1	48918357	.	G	A	.	.	MAF_INRAE=15.19;MAF_USDA=4.118
NC_035081.1	48918560	.	C	T	.	.	MAF_INRAE=4.167;MAF_USDA=6.25
NC_035081.1	48918645	.	G	C	.	.	MAF_INRAE=5.063;MAF_USDA=41.765
NC_035081.1	48918697	.	T	A	.	.	MAF_INRAE=5.063;MAF_USDA=41.176
NC_035081.1	48918699	.	C	T	.	.	MAF_INRAE=28.333;MAF_USDA=3.529
NC_035081.1	48918707	.	C	T	.	.	MAF_USDA=3.279
NC_035081.1	48918708	.	A	G	.	.	MAF_INRAE=5.063;MAF_USDA=41.176
NC_035081.1	48918711	.	C	T	.	.	MAF_USDA=4.098
NC_035081.1	48918753	.	T	A	.	.	MAF_INRAE=27.848;MAF_USDA=16.667
NC_035081.1	48918771	.	A	G	.	.	MAF_INRAE=15.19;MAF_USDA=4.762
NC_035081.1	48918855	.	T	C	.	.	MAF_INRAE=10.759;MAF_USDA=14.286
NC_035081.1	48918994	.	G	A	.	.	MAF_USDA=12.5
NC_035081.1	48919046	.	G	T	.	.	MAF_USDA=3.279
NC_035081.1	48919048	.	T	C	.	.	MAF_INRAE=40.506;MAF_USDA=5.882
NC_035081.1	48919059	.	A	G	.	.	MAF_INRAE=5.063;MAF_USDA=40.588
NC_035081.1	48919257	.	A	T	.	.	MAF_INRAE=27.215;MAF_USDA=17.059
NC_035081.1	48919315	.	G	A	.	.	MAF_INRAE=1.667;MAF_USDA=6.557
NC_035081.1	48919343	.	G	T	.	.	MAF_INRAE=25.316;MAF_USDA=12.353
NC_035081.1	48919347	.	T	A	.	.	MAF_INRAE=46.667;MAF_USDA=47.059
NC_035081.1	48919351	.	C	T	.	.	MAF_USDA=17.059
NC_035081.1	48919398	.	A	T	.	.	MAF_USDA=34.783
NC_035081.1	48919411	.	G	T	.	.	MAF_INRAE=15.833;MAF_USDA=11.765
NC_035081.1	48919462	.	C	T	.	.	MAF_USDA=1.639
NC_035081.1	48919596	.	G	A	.	.	MAF_INRAE=5.263;MAF_USDA=3.529
NC_035081.1	48919597	.	C	A	.	.	MAF_INRAE=21.667;MAF_USDA=7.647
NC_035081.1	48919637	.	G	A	.	.	MAF_INRAE=1.667;MAF_USDA=3.529
NC_035081.1	48919651	.	G	A	.	.	MAF_USDA=11.475
NC_035081.1	48919682	.	G	A	.	.	MAF_INRAE=5.696;MAF_USDA=7.059
NC_035081.1	48919720	.	T	C	.	.	MAF_INRAE=25.949;MAF_USDA=17.059
NC_035081.1	48919782	.	T	C	.	.	MAF_INRAE=27.215;MAF_USDA=43.529
NC_035081.1	48919991	.	A	G	.	.	MAF_USDA=12.295
NC_035081.1	48920027	.	G	A	.	.	MAF_INRAE=15.19;MAF_USDA=29.412
NC_035081.1	48920063	.	G	C	.	.	MAF_USDA=1.639
NC_035081.1	48920076	.	T	C	.	.	MAF_USDA=12.5
NC_035081.1	48920131	.	G	A	.	.	MAF_USDA=1.639
NC_035081.1	48920137	.	A	G	.	.	MAF_INRAE=30.833;MAF_USDA=7.059
NC_035081.1	48920226	.	T	A	.	.	MAF_INRAE=45.57;MAF_USDA=44.118
NC_035081.1	48920241	.	C	T	.	.	MAF_USDA=2.459
NC_035081.1	48920242	.	G	A	.	.	MAF_USDA=5.882
NC_035081.1	48920249	.	T	A	.	.	MAF_USDA=12.5
NC_035081.1	48920381	.	T	C	.	.	MAF_INRAE=22.785;MAF_USDA=31.176
NC_035081.1	48920412	.	T	C	.	.	MAF_INRAE=48.333;MAF_USDA=7.059
NC_035081.1	48920413	.	C	T	.	.	MAF_INRAE=48.333;MAF_USDA=7.059
NC_035081.1	48920417	.	A	G	.	.	MAF_USDA=1.639
NC_035081.1	48920491	.	C	G	.	.	MAF_USDA=12.5
NC_035081.1	48920501	.	A	T	.	.	MAF_INRAE=36.667;MAF_USDA=26.471
NC_035081.1	48920508	.	C	T	.	.	MAF_USDA=8.197
NC_035081.1	48920513	.	C	A	.	.	MAF_INRAE=26.667;MAF_USDA=22.353
NC_035081.1	48920620	.	A	C	.	.	MAF_USDA=10.656
NC_035081.1	48920644	.	T	A	.	.	MAF_INRAE=20.0;MAF_USDA=1.639
NC_035081.1	48920654	.	T	G	.	.	MAF_USDA=8.197
NC_035081.1	48920670	.	A	C	.	.	MAF_INRAE=20.0;MAF_USDA=1.639
NC_035081.1	48920705	.	C	T	.	.	MAF_USDA=8.824
NC_035081.1	48920743	.	A	G	.	.	MAF_INRAE=1.667;MAF_USDA=13.934
NC_035081.1	48920747	.	T	C	.	.	MAF_INRAE=29.114;MAF_USDA=12.941
NC_035081.1	48920872	.	T	G	.	.	MAF_USDA=1.639
NC_035081.1	48920873	.	A	C	.	.	MAF_INRAE=19.167;MAF_USDA=10.588
NC_035081.1	48920938	.	C	A	.	.	MAF_INRAE=20.886;MAF_USDA=30.0
NC_035081.1	48920969	.	G	A	.	.	MAF_INRAE=46.835;MAF_USDA=47.917
NC_035081.1	48920982	.	T	A	.	.	MAF_USDA=1.639
NC_035081.1	48920993	.	T	C	.	.	MAF_INRAE=45.57;MAF_USDA=15.882
NC_035081.1	48921113	.	G	C	.	.	MAF_INRAE=30.833;MAF_USDA=4.706
NC_035081.1	48921258	.	A	C	.	.	MAF_USDA=12.5
NC_035081.1	48921276	.	G	A	.	.	MAF_USDA=1.639
NC_035081.1	48921300	.	G	A	.	.	MAF_USDA=16.393
NC_035081.1	48921301	.	C	A	.	.	MAF_USDA=3.279
NC_035081.1	48921302	.	G	T	.	.	MAF_USDA=3.279
NC_035081.1	48921306	.	C	T	.	.	MAF_INRAE=5.263;MAF_USDA=4.167
NC_035081.1	48921349	.	C	T	.	.	MAF_USDA=1.639
NC_035081.1	48921377	.	T	C	.	.	MAF_USDA=12.295
NC_035081.1	48921390	.	A	C	.	.	MAF_INRAE=48.101;MAF_USDA=46.471
NC_035081.1	48921403	.	C	A	.	.	MAF_INRAE=1.667;MAF_USDA=24.118
NC_035081.1	48921490	.	G	T	.	.	MAF_INRAE=6.329;MAF_USDA=13.529
NC_035081.1	48921522	.	C	T	.	.	MAF_INRAE=20.833;MAF_USDA=4.098
NC_035081.1	48921568	.	G	C	.	.	MAF_USDA=8.824
NC_035081.1	48921668	.	C	A	.	.	MAF_USDA=5.294
NC_035081.1	48921690	.	G	T	.	.	MAF_INRAE=1.667;MAF_USDA=3.529
NC_035081.1	48921697	.	T	A	.	.	MAF_INRAE=1.667;MAF_USDA=2.083
NC_035081.1	48921726	.	A	G	.	.	MAF_INRAE=1.667;MAF_USDA=3.529
NC_035081.1	48921743	.	G	A	.	.	MAF_INRAE=1.667;MAF_USDA=5.882
NC_035081.1	48921766	.	T	G	.	.	MAF_INRAE=1.667;MAF_USDA=10.0
NC_035081.1	48921768	.	G	C	.	.	MAF_INRAE=31.667;MAF_USDA=4.706
NC_035081.1	48921809	.	C	T	.	.	MAF_INRAE=28.481;MAF_USDA=8.333
NC_035081.1	48921886	.	G	T	.	.	MAF_USDA=43.529
NC_035081.1	48921908	.	T	G	.	.	MAF_INRAE=48.101;MAF_USDA=45.882
NC_035081.1	48921915	.	T	C	.	.	MAF_USDA=4.918
NC_035081.1	48921929	.	A	G	.	.	MAF_INRAE=3.333;MAF_USDA=27.647
NC_035081.1	48921946	.	A	G	.	.	MAF_USDA=2.459
NC_035081.1	48921948	.	T	C	.	.	MAF_USDA=2.459
NC_035081.1	48921951	.	C	T	.	.	MAF_USDA=11.475
NC_035081.1	48921971	.	A	T	.	.	MAF_INRAE=48.101;MAF_USDA=42.353
NC_035081.1	48921974	.	A	C	.	.	MAF_INRAE=19.62;MAF_USDA=10.588
NC_035081.1	48921980	.	T	C	.	.	MAF_INRAE=3.333;MAF_USDA=27.059
NC_035081.1	48922012	.	T	C	.	.	MAF_USDA=4.098
NC_035081.1	48922016	.	A	G	.	.	MAF_USDA=12.5
NC_035081.1	48922026	.	T	A	.	.	MAF_INRAE=1.667;MAF_USDA=3.529
NC_035081.1	48922036	.	T	C	.	.	MAF_USDA=4.098
NC_035081.1	48922039	.	A	T	.	.	MAF_INRAE=1.667;MAF_USDA=6.471
NC_035081.1	48922065	.	G	A	.	.	MAF_INRAE=1.667;MAF_USDA=3.529
NC_035081.1	48922079	.	G	A	.	.	MAF_USDA=1.639
NC_035081.1	48922083	.	C	T	.	.	MAF_INRAE=1.667;MAF_USDA=13.115
NC_035081.1	48922092	.	T	C	.	.	MAF_USDA=12.5
NC_035081.1	48922191	.	G	T	.	.	MAF_USDA=11.475
NC_035081.1	48922224	.	T	C	.	.	MAF_INRAE=4.167
NC_035081.1	48922258	.	A	G	.	.	MAF_INRAE=25.949;MAF_USDA=48.235
NC_035081.1	48922266	.	C	T	.	.	MAF_USDA=29.167
NC_035081.1	48922298	.	T	A	.	.	MAF_USDA=1.639
NC_035081.1	48922301	.	T	A	.	.	MAF_USDA=4.098
NC_035081.1	48922351	.	G	A	.	.	MAF_USDA=4.098
NC_035081.1	48922377	.	G	A	.	.	MAF_INRAE=46.203;MAF_USDA=34.118
NC_035081.1	48922403	.	C	T	.	.	MAF_INRAE=25.949;MAF_USDA=43.75
NC_035081.1	48922421	.	C	T	.	.	MAF_USDA=12.5
NC_035081.1	48922485	.	G	A	.	.	MAF_INRAE=6.329;MAF_USDA=15.294
NC_035081.1	48922497	.	T	A	.	.	MAF_USDA=1.639
NC_035081.1	48922515	.	G	A	.	.	MAF_USDA=2.459
NC_035081.1	48922540	.	A	C	.	.	MAF_USDA=2.083
NC_035081.1	48922563	.	G	T	.	.	MAF_INRAE=1.667;MAF_USDA=6.557
NC_035081.1	48922568	.	T	C	.	.	MAF_INRAE=1.667;MAF_USDA=3.529
NC_035081.1	48922581	.	A	G	.	.	MAF_INRAE=1.667;MAF_USDA=3.529
NC_035081.1	48922608	.	G	A	.	.	MAF_INRAE=32.278;MAF_USDA=15.882
NC_035081.1	48922610	.	T	A	.	.	MAF_USDA=1.639
NC_035081.1	48922611	.	C	T	.	.	MAF_INRAE=37.5;MAF_USDA=45.882
NC_035081.1	48922624	.	G	T	.	.	MAF_USDA=5.882
NC_035081.1	48922649	.	G	C	.	.	MAF_USDA=4.098
NC_035081.1	48922676	.	A	C	.	.	MAF_INRAE=1.667;MAF_USDA=3.529
NC_035081.1	48922682	.	C	T	.	.	MAF_INRAE=6.329;MAF_USDA=34.706
NC_035081.1	48922768	.	A	C	.	.	MAF_USDA=2.459
NC_035081.1	48922775	.	G	A	.	.	MAF_USDA=4.918
NC_035081.1	48922778	.	G	T	.	.	MAF_USDA=8.824
NC_035081.1	48922782	.	C	G	.	.	MAF_USDA=1.639
NC_035081.1	48922822	.	G	T	.	.	MAF_INRAE=1.667;MAF_USDA=22.951
NC_035081.1	48922865	.	C	T	.	.	MAF_USDA=12.5
NC_035081.1	48922897	.	A	T	.	.	MAF_USDA=1.639
NC_035081.1	48922917	.	A	T	.	.	MAF_USDA=2.459
NC_035081.1	48922979	.	A	C	.	.	MAF_INRAE=46.835;MAF_USDA=18.824
NC_035081.1	48922995	.	G	A	.	.	MAF_INRAE=5.263;MAF_USDA=4.706
NC_035081.1	48923025	.	G	C	.	.	MAF_INRAE=10.759;MAF_USDA=47.647
NC_035081.1	48923054	.	T	C	.	.	MAF_INRAE=32.911;MAF_USDA=42.941
NC_035081.1	48923060	.	A	G	.	.	MAF_INRAE=48.101;MAF_USDA=47.647
NC_035081.1	48923085	.	T	A	.	.	MAF_INRAE=1.667;MAF_USDA=3.529
NC_035081.1	48923120	.	C	T	.	.	MAF_INRAE=31.646;MAF_USDA=39.412
NC_035081.1	48923121	.	T	G	.	.	MAF_USDA=4.098
NC_035081.1	48923212	.	T	A	.	.	MAF_INRAE=4.167;MAF_USDA=13.529
NC_035081.1	48923213	.	A	G	.	.	MAF_INRAE=4.167;MAF_USDA=13.529
NC_035081.1	48923219	.	C	T	.	.	MAF_USDA=1.639
NC_035081.1	48923262	.	C	T	.	.	MAF_INRAE=30.833;MAF_USDA=4.706
NC_035081.1	48923294	.	G	C	.	.	MAF_USDA=16.393
NC_035081.1	48923355	.	C	T	.	.	MAF_INRAE=5.263;MAF_USDA=3.529
NC_035081.1	48923372	.	C	G	.	.	MAF_INRAE=29.747;MAF_USDA=12.941
NC_035081.1	48923390	.	T	C	.	.	MAF_INRAE=17.722;MAF_USDA=10.0
NC_035081.1	48923398	.	G	T	.	.	MAF_INRAE=47.5;MAF_USDA=5.882
NC_035081.1	48923430	.	A	G	.	.	MAF_INRAE=4.167;MAF_USDA=28.824
NC_035081.1	48923442	.	G	A	.	.	MAF_INRAE=18.333;MAF_USDA=5.294
NC_035081.1	48923478	.	G	C	.	.	MAF_INRAE=17.089;MAF_USDA=10.588
NC_035081.1	48923518	.	A	T	.	.	MAF_USDA=1.639
NC_035081.1	48923950	.	C	A	.	.	MAF_INRAE=1.667;MAF_USDA=7.377
NC_035081.1	48923998	.	A	G	.	.	MAF_USDA=20.588
NC_035081.1	48924011	.	A	G	.	.	MAF_USDA=1.639
NC_035081.1	48924013	.	C	A	.	.	MAF_INRAE=15.789;MAF_USDA=34.706
NC_035081.1	48924021	.	T	C	.	.	MAF_INRAE=15.789;MAF_USDA=28.824
NC_035081.1	48924028	.	A	G	.	.	MAF_USDA=6.557
NC_035081.1	48924124	.	G	T	.	.	MAF_USDA=28.235
NC_035081.1	48924130	.	T	C	.	.	MAF_INRAE=19.167;MAF_USDA=4.098
NC_035081.1	48924142	.	G	A	.	.	MAF_USDA=2.459
NC_035081.1	48924278	.	C	T	.	.	MAF_INRAE=20.0;MAF_USDA=2.459
NC_035081.1	48924282	.	G	A	.	.	MAF_USDA=6.557
NC_035081.1	48924370	.	C	A	.	.	MAF_INRAE=25.949;MAF_USDA=22.941
NC_035081.1	48924530	.	G	A	.	.	MAF_USDA=18.824
NC_035081.1	48924548	.	G	C	.	.	MAF_USDA=4.706
NC_035081.1	48924558	.	A	G	.	.	MAF_USDA=12.941
NC_035081.1	48924571	.	G	A	.	.	MAF_USDA=10.0
NC_035081.1	48924858	.	A	G	.	.	MAF_USDA=1.639
NC_035081.1	48924875	.	A	C	.	.	MAF_USDA=1.639
NC_035081.1	48924947	.	C	T	.	.	MAF_INRAE=3.165;MAF_USDA=10.588
NC_035081.1	48925015	.	G	A	.	.	MAF_INRAE=20.0;MAF_USDA=4.098
NC_035081.1	48925035	.	T	C	.	.	MAF_USDA=6.557
NC_035081.1	48925053	.	C	T	.	.	MAF_INRAE=1.667;MAF_USDA=3.529
NC_035081.1	48925117	.	C	G	.	.	MAF_USDA=5.738
NC_035081.1	48925120	.	T	C	.	.	MAF_INRAE=4.167;MAF_USDA=4.706
NC_035081.1	48925132	.	T	C	.	.	MAF_USDA=2.459
NC_035081.1	48925140	.	G	T	.	.	MAF_INRAE=1.667;MAF_USDA=8.824
NC_035081.1	48925147	.	C	T	.	.	MAF_INRAE=48.734;MAF_USDA=31.176
NC_035081.1	48925182	.	T	C	.	.	MAF_INRAE=4.43;MAF_USDA=12.5
NC_035081.1	48925188	.	C	G	.	.	MAF_INRAE=4.43;MAF_USDA=12.5
NC_035081.1	48925197	.	C	T	.	.	MAF_INRAE=4.167
NC_035081.1	48925203	.	T	A	.	.	MAF_INRAE=4.167
NC_035081.1	48925211	.	T	A	.	.	MAF_INRAE=4.167
NC_035081.1	48925217	.	A	G	.	.	MAF_INRAE=4.167
NC_035081.1	48925232	.	C	T	.	.	MAF_USDA=4.098
NC_035081.1	48925390	.	A	C	.	.	MAF_INRAE=20.0;MAF_USDA=1.639
NC_035081.1	48925444	.	C	T	.	.	MAF_INRAE=19.167;MAF_USDA=4.098
NC_035081.1	48925462	.	G	A	.	.	MAF_USDA=2.459
NC_035081.1	48925464	.	G	C	.	.	MAF_INRAE=21.667;MAF_USDA=11.765
NC_035081.1	48925476	.	A	G	.	.	MAF_INRAE=25.949;MAF_USDA=12.941
NC_035081.1	48925479	.	C	T	.	.	MAF_USDA=4.918
NC_035081.1	48925571	.	G	A	.	.	MAF_USDA=2.459
NC_035081.1	48925606	.	A	C	.	.	MAF_INRAE=27.848;MAF_USDA=13.69
NC_035081.1	48925796	.	A	T	.	.	MAF_USDA=9.016
NC_035081.1	48925992	.	A	C	.	.	MAF_USDA=4.706
NC_035081.1	48925993	.	A	T,C	.	.	MAF_INRAE=29.167;MAF_USDA=1.639
NC_035081.1	48926003	.	A	T	.	.	MAF_USDA=1.639
NC_035081.1	48926020	.	C	T	.	.	MAF_USDA=2.459
NC_035081.1	48926030	.	T	A	.	.	MAF_INRAE=26.316
NC_035081.1	48926047	.	T	C	.	.	MAF_USDA=3.279
NC_035081.1	48926057	.	T	C	.	.	MAF_INRAE=34.177;MAF_USDA=9.412
NC_035081.1	48926067	.	G	A	.	.	MAF_USDA=1.639
NC_035081.1	48926088	.	T	G	.	.	MAF_USDA=1.639
NC_035081.1	48926089	.	T	C	.	.	MAF_USDA=4.098
NC_035081.1	48926102	.	A	G	.	.	MAF_INRAE=1.667
NC_035081.1	48926122	.	G	A	.	.	MAF_USDA=2.083
NC_035081.1	48926153	.	T	G	.	.	MAF_INRAE=5.0;MAF_USDA=10.0
NC_035081.1	48926174	.	C	T	.	.	MAF_INRAE=2.632;MAF_USDA=4.918
NC_035081.1	48926264	.	G	T	.	.	MAF_INRAE=6.329;MAF_USDA=10.0
NC_035081.1	48926311	.	C	T	.	.	MAF_USDA=16.667
NC_035081.1	48926389	.	T	C	.	.	MAF_INRAE=19.62
NC_035081.1	48926477	.	C	G	.	.	MAF_INRAE=1.667;MAF_USDA=6.557
NC_035081.1	48926628	.	C	T	.	.	MAF_INRAE=29.747;MAF_USDA=45.294
NC_035081.1	48926669	.	G	A	.	.	MAF_INRAE=12.658;MAF_USDA=5.882
NC_035081.1	48927009	.	T	G	.	.	MAF_USDA=1.639
NC_035081.1	48927213	.	C	T	.	.	MAF_INRAE=48.734;MAF_USDA=47.647
NC_035081.1	48927246	.	G	A	.	.	MAF_INRAE=4.167
NC_035081.1	48927305	.	G	T	.	.	MAF_INRAE=29.167;MAF_USDA=1.176
NC_035081.1	48927315	.	G	T	.	.	MAF_INRAE=6.329;MAF_USDA=7.647
NC_035081.1	48927324	.	C	T	.	.	MAF_USDA=1.639
NC_035081.1	48927346	.	C	G	.	.	MAF_INRAE=6.329;MAF_USDA=11.765
NC_035081.1	48927411	.	T	G	.	.	MAF_INRAE=13.333
NC_035081.1	48927438	.	T	G	.	.	MAF_INRAE=2.5;MAF_USDA=40.588
NC_035081.1	48927520	.	G	A	.	.	MAF_USDA=4.098
NC_035081.1	48927547	.	A	C	.	.	MAF_USDA=1.639
NC_035081.1	48927670	.	G	A	.	.	MAF_USDA=2.459
NC_035081.1	48927676	.	A	C	.	.	MAF_USDA=1.639
NC_035081.1	48927703	.	A	C	.	.	MAF_INRAE=30.38
NC_035081.1	48927768	.	T	G	.	.	MAF_USDA=4.098
NC_035081.1	48927776	.	T	A	.	.	MAF_INRAE=34.81;MAF_USDA=22.941
NC_035081.1	48927791	.	T	A	.	.	MAF_INRAE=12.025;MAF_USDA=12.941
NC_035081.1	48927792	.	C	A	.	.	MAF_INRAE=20.0;MAF_USDA=34.118
NC_035081.1	48927803	.	A	T	.	.	MAF_USDA=2.459
NC_035081.1	48927836	.	T	C	.	.	MAF_USDA=4.098
NC_035081.1	48927865	.	T	G	.	.	MAF_INRAE=1.667;MAF_USDA=2.941
NC_035081.1	48927881	.	A	C	.	.	MAF_USDA=1.639
NC_035081.1	48928013	.	G	A	.	.	MAF_INRAE=28.333;MAF_USDA=18.852
NC_035081.1	48928083	.	G	T	.	.	MAF_INRAE=14.557;MAF_USDA=4.118
NC_035081.1	48928281	.	C	T	.	.	MAF_USDA=17.059
NC_035081.1	48928405	.	G	T	.	.	MAF_USDA=4.098
NC_035081.1	48928424	.	A	T	.	.	MAF_USDA=2.5
NC_035081.1	48928466	.	G	T	.	.	MAF_INRAE=2.5
NC_035081.1	48928478	.	C	T	.	.	MAF_USDA=1.667
NC_035081.1	48928487	.	T	C	.	.	MAF_INRAE=20.833;MAF_USDA=20.238
NC_035081.1	48928676	.	A	T	.	.	MAF_USDA=17.262
NC_035081.1	48928705	.	A	C	.	.	MAF_USDA=5.085
NC_035081.1	48928755	.	T	G	.	.	MAF_USDA=8.333
NC_035081.1	48928799	.	C	T	.	.	MAF_USDA=2.5
NC_035081.1	48928880	.	G	A	.	.	MAF_INRAE=45.0;MAF_USDA=6.548
NC_035081.1	48928903	.	C	A	.	.	MAF_INRAE=50.0;MAF_USDA=44.048
NC_035081.1	48928934	.	A	C	.	.	MAF_USDA=2.5
NC_035081.1	48928979	.	C	T	.	.	MAF_USDA=2.5
NC_035081.1	48928985	.	A	C	.	.	MAF_USDA=1.19
NC_035081.1	48929004	.	A	T	.	.	MAF_USDA=2.5
NC_035081.1	48929031	.	C	T	.	.	MAF_USDA=1.667
NC_035081.1	48929238	.	C	T	.	.	MAF_USDA=1.639
NC_035081.1	48929257	.	G	T	.	.	MAF_INRAE=27.5;MAF_USDA=35.417
NC_035081.1	48929278	.	A	T	.	.	MAF_INRAE=10.833
NC_035081.1	48929323	.	T	C	.	.	MAF_USDA=12.5
NC_035081.1	48929353	.	G	A	.	.	MAF_USDA=1.639
NC_035081.1	48929401	.	G	A	.	.	MAF_INRAE=43.333;MAF_USDA=6.471
NC_035081.1	48929414	.	C	T	.	.	MAF_USDA=4.706
NC_035081.1	48929434	.	T	A	.	.	MAF_INRAE=48.101;MAF_USDA=48.235
NC_035081.1	48929435	.	A	T	.	.	MAF_INRAE=1.667;MAF_USDA=2.941
NC_035081.1	48929578	.	C	T	.	.	MAF_USDA=10.588
NC_035081.1	48929599	.	G	A	.	.	MAF_INRAE=16.456;MAF_USDA=5.882
NC_035081.1	48929690	.	A	T	.	.	MAF_USDA=15.574
NC_035081.1	48929733	.	G	A	.	.	MAF_USDA=3.279
NC_035081.1	48929797	.	G	A	.	.	MAF_USDA=4.118
NC_035081.1	48929830	.	C	G	.	.	MAF_USDA=4.118
NC_035081.1	48929893	.	G	A	.	.	MAF_USDA=1.639
NC_035081.1	48929896	.	C	T	.	.	MAF_USDA=1.639
NC_035081.1	48929914	.	G	A	.	.	MAF_INRAE=15.789;MAF_USDA=4.098
NC_035081.1	48930004	.	T	G	.	.	MAF_USDA=2.459
NC_035081.1	48930035	.	T	C	.	.	MAF_INRAE=1.667;MAF_USDA=2.941
NC_035081.1	48930042	.	G	A	.	.	MAF_INRAE=15.789;MAF_USDA=4.918
NC_035081.1	48930267	.	T	C	.	.	MAF_INRAE=7.595;MAF_USDA=10.119
NC_035081.1	48930272	.	C	T	.	.	MAF_INRAE=29.747;MAF_USDA=20.238
NC_035081.1	48930368	.	C	T	.	.	MAF_INRAE=1.667;MAF_USDA=8.333
NC_035081.1	48930429	.	G	C	.	.	MAF_INRAE=15.789;MAF_USDA=5.0
NC_035081.1	48930487	.	G	T	.	.	MAF_INRAE=15.789;MAF_USDA=1.667
NC_035081.1	48930502	.	C	A	.	.	MAF_INRAE=31.579
NC_035081.1	48930521	.	G	T	.	.	MAF_USDA=10.0
NC_035081.1	48930531	.	C	T	.	.	MAF_USDA=5.0
NC_035081.1	48930572	.	A	T	.	.	MAF_USDA=5.0
NC_035081.1	48930654	.	A	G	.	.	MAF_USDA=5.085
NC_035081.1	48930710	.	A	G	.	.	MAF_INRAE=13.924;MAF_USDA=22.289
NC_035081.1	48930742	.	C	A	.	.	MAF_INRAE=15.789
NC_035081.1	48930829	.	A	G	.	.	MAF_USDA=2.542
NC_035081.1	48930830	.	G	T	.	.	MAF_USDA=2.542
NC_035081.1	48930849	.	A	T	.	.	MAF_INRAE=24.684;MAF_USDA=9.639
NC_035081.1	48931039	.	C	T	.	.	MAF_INRAE=15.19;MAF_USDA=3.012
NC_035081.1	48931065	.	A	T	.	.	MAF_USDA=29.167
NC_035081.1	48931075	.	T	G	.	.	MAF_INRAE=39.241;MAF_USDA=43.902
NC_035081.1	48931078	.	A	G	.	.	MAF_INRAE=46.667;MAF_USDA=35.976
NC_035081.1	48931158	.	C	T	.	.	MAF_INRAE=3.797;MAF_USDA=22.289
NC_035081.1	48931228	.	C	T	.	.	MAF_USDA=5.422
NC_035081.1	48931233	.	A	T	.	.	MAF_INRAE=3.797;MAF_USDA=22.892
NC_035081.1	48931248	.	T	G	.	.	MAF_USDA=18.644
NC_035081.1	48931328	.	C	T	.	.	MAF_INRAE=44.937;MAF_USDA=25.301
NC_035081.1	48931427	.	T	C	.	.	MAF_INRAE=37.342;MAF_USDA=6.627
NC_035081.1	48931443	.	G	A	.	.	MAF_INRAE=3.797;MAF_USDA=24.699
NC_035081.1	48931522	.	A	C	.	.	MAF_USDA=1.695
NC_035081.1	48931537	.	A	G	.	.	MAF_USDA=13.559
NC_035081.1	48931675	.	A	G	.	.	MAF_INRAE=15.823;MAF_USDA=6.098
NC_035081.1	48931686	.	T	A	.	.	MAF_USDA=3.39
NC_035081.1	48931749	.	A	G	.	.	MAF_USDA=2.542
NC_035081.1	48931766	.	C	T	.	.	MAF_INRAE=40.506;MAF_USDA=31.928
NC_035081.1	48931796	.	T	A	.	.	MAF_INRAE=30.0;MAF_USDA=25.0
NC_035081.1	48931800	.	A	G	.	.	MAF_INRAE=44.167;MAF_USDA=39.583
NC_035081.1	48931812	.	A	G	.	.	MAF_USDA=43.75
NC_035081.1	48931816	.	A	T	.	.	MAF_USDA=16.667
NC_035081.1	48931829	.	A	T	.	.	MAF_USDA=25.0
NC_035081.1	48931830	.	G	A	.	.	MAF_USDA=41.667
NC_035081.1	48931835	.	G	C	.	.	MAF_INRAE=10.526;MAF_USDA=16.667
NC_035081.1	48931907	.	A	G	.	.	MAF_INRAE=26.667;MAF_USDA=20.588
NC_035081.1	48931921	.	C	T	.	.	MAF_INRAE=15.0;MAF_USDA=20.833
NC_035081.1	48931935	.	G	T	.	.	MAF_USDA=1.765
NC_035081.1	48931949	.	C	T	.	.	MAF_INRAE=34.167;MAF_USDA=24.118
NC_035081.1	48931995	.	G	T	.	.	MAF_INRAE=13.291;MAF_USDA=8.235
NC_035081.1	48932051	.	G	A	.	.	MAF_INRAE=3.333;MAF_USDA=10.0
NC_035081.1	48932068	.	C	A	.	.	MAF_USDA=1.639
NC_035081.1	48932097	.	A	G	.	.	MAF_INRAE=13.291;MAF_USDA=49.412
NC_035081.1	48932117	.	G	A	.	.	MAF_USDA=13.115
NC_035081.1	48932132	.	A	G,C	.	.	MAF_INRAE=10.526
NC_035081.1	48932147	.	A	C	.	.	MAF_USDA=12.941
NC_035081.1	48932195	.	TAC	TAA	.	.	MAF_USDA=10.87
NC_035081.1	48932197	.	C	A	.	.	MAF_INRAE=35.833
NC_035081.1	48932252	.	C	T	.	.	MAF_USDA=13.115
NC_035081.1	48932298	.	C	T	.	.	MAF_USDA=4.098
NC_035081.1	48932356	.	C	T	.	.	MAF_INRAE=5.833;MAF_USDA=10.714
NC_035081.1	48932366	.	T	A	.	.	MAF_INRAE=2.5
NC_035081.1	48932403	.	C	T	.	.	MAF_INRAE=31.667;MAF_USDA=35.119
NC_035081.1	48932495	.	A	G	.	.	MAF_USDA=31.25
NC_035081.1	48932585	.	C	A	.	.	MAF_USDA=37.5
NC_035081.1	48932651	.	C	A	.	.	MAF_USDA=22.917
NC_035081.1	48934166	.	T	G	.	.	MAF_USDA=4.098
NC_035081.1	48934213	.	G	T	.	.	MAF_INRAE=2.5;MAF_USDA=6.557
NC_035081.1	48934215	.	A	T	.	.	MAF_USDA=1.639
NC_035081.1	48934225	.	C	A	.	.	MAF_USDA=1.639
NC_035081.1	48934256	.	C	T	.	.	MAF_USDA=3.529
NC_035081.1	48934350	.	G	T	.	.	MAF_USDA=5.738
NC_035081.1	48935195	.	C	G	.	.	MAF_INRAE=26.667
NC_035081.1	48935335	.	T	C	.	.	MAF_INRAE=2.5
NC_035081.1	48935401	.	G	T	.	.	MAF_USDA=8.824
NC_035081.1	48935407	.	T	C	.	.	MAF_USDA=2.459
NC_035081.1	48935476	.	A	T	.	.	MAF_INRAE=39.241;MAF_USDA=48.235
NC_035081.1	48935596	.	C	A	.	.	MAF_USDA=3.529
NC_035081.1	48935656	.	T	G	.	.	MAF_INRAE=2.5;MAF_USDA=32.353
NC_035081.1	48936028	.	C	A	.	.	MAF_USDA=2.083
NC_035081.1	48936135	.	C	T	.	.	MAF_INRAE=37.342;MAF_USDA=4.762
NC_035081.1	48936139	.	C	G	.	.	MAF_INRAE=2.5;MAF_USDA=37.5
NC_035081.1	48936199	.	A	T	.	.	MAF_USDA=3.333
NC_035081.1	48936308	.	T	A	.	.	MAF_INRAE=2.5
NC_035081.1	48936313	.	G	T	.	.	MAF_USDA=3.279
NC_035081.1	48936368	.	C	T	.	.	MAF_USDA=1.176
NC_035081.1	48936602	.	C	T	.	.	MAF_INRAE=48.101;MAF_USDA=46.429
NC_035081.1	48936662	.	T	A	.	.	MAF_USDA=8.333
NC_035081.1	48936666	.	T	G	.	.	MAF_USDA=41.667
NC_035081.1	48936765	.	C	T	.	.	MAF_USDA=4.918
NC_035081.1	48936770	.	C	A	.	.	MAF_INRAE=47.5;MAF_USDA=41.667
NC_035081.1	48936833	.	C	A	.	.	MAF_USDA=33.333
NC_035081.1	48936949	.	T	A	.	.	MAF_INRAE=48.333;MAF_USDA=37.5
NC_035081.1	48936982	.	T	G	.	.	MAF_INRAE=24.167
NC_035081.1	48937079	.	A	G	.	.	MAF_USDA=4.918
NC_035081.1	48937198	.	G	A	.	.	MAF_USDA=4.918
NC_035081.1	48937260	.	G	T	.	.	MAF_USDA=2.459
NC_035081.1	48937265	.	A	G	.	.	MAF_USDA=2.459
NC_035081.1	48937346	.	T	A	.	.	MAF_USDA=1.639
NC_035081.1	48937347	.	T	A	.	.	MAF_USDA=1.639
NC_035081.1	48937355	.	A	G	.	.	MAF_INRAE=2.5
NC_035081.1	48937426	.	A	T	.	.	MAF_USDA=2.459
NC_035081.1	48937461	.	T	G	.	.	MAF_USDA=2.459
NC_035081.1	48937581	.	C	G	.	.	MAF_USDA=19.412
NC_035081.1	48937731	.	C	T	.	.	MAF_USDA=3.279
NC_035081.1	48937748	.	G	C	.	.	MAF_INRAE=35.0
NC_035081.1	48937751	.	C	T	.	.	MAF_USDA=4.098
NC_035081.1	48937816	.	G	A	.	.	MAF_INRAE=39.241;MAF_USDA=49.167
NC_035081.1	48937871	.	C	A	.	.	MAF_USDA=40.0
NC_035081.1	48937909	.	T	G	.	.	MAF_INRAE=36.076;MAF_USDA=3.279
NC_035081.1	48937919	.	A	G	.	.	MAF_USDA=1.639
NC_035081.1	48937934	.	G	C	.	.	MAF_INRAE=40.0
NC_035081.1	48937945	.	C	T	.	.	MAF_USDA=1.639
NC_035081.1	48937950	.	C	A	.	.	MAF_USDA=1.639
NC_035081.1	48937951	.	A	C	.	.	MAF_USDA=4.918
NC_035081.1	48938039	.	A	G	.	.	MAF_USDA=2.459
NC_035081.1	48938076	.	T	A	.	.	MAF_USDA=2.5
NC_035081.1	48938138	.	A	C	.	.	MAF_INRAE=2.5
NC_035081.1	48938295	.	T	C	.	.	MAF_USDA=35.417
NC_035081.1	48938376	.	C	T	.	.	MAF_USDA=3.279
NC_035081.1	48938431	.	T	A	.	.	MAF_INRAE=39.241;MAF_USDA=48.235
NC_035081.1	48938432	.	G	T	.	.	MAF_INRAE=46.667;MAF_USDA=48.235
NC_035081.1	48938434	.	G	T	.	.	MAF_INRAE=46.667;MAF_USDA=48.235
NC_035081.1	48938449	.	C	T	.	.	MAF_INRAE=8.333;MAF_USDA=1.639
NC_035081.1	48938489	.	C	T	.	.	MAF_USDA=3.529
NC_035081.1	48938557	.	C	A	.	.	MAF_USDA=38.824
NC_035081.1	48938600	.	G	T	.	.	MAF_USDA=1.639
NC_035081.1	48938635	.	G	T	.	.	MAF_INRAE=2.5
NC_035081.1	48938799	.	C	T	.	.	MAF_USDA=2.083
NC_035081.1	48938993	.	C	T	.	.	MAF_INRAE=9.167
NC_035081.1	48939075	.	G	T	.	.	MAF_USDA=1.639
NC_035081.1	48939123	.	G	A	.	.	MAF_USDA=4.918
NC_035081.1	48939149	.	T	G	.	.	MAF_INRAE=39.241;MAF_USDA=46.471
NC_035081.1	48939162	.	T	C	.	.	MAF_INRAE=36.709;MAF_USDA=8.235
NC_035081.1	48939197	.	C	T	.	.	MAF_INRAE=39.241;MAF_USDA=47.647
NC_035081.1	48939262	.	G	T	.	.	MAF_INRAE=37.342;MAF_USDA=8.235
NC_035081.1	48939327	.	G	C	.	.	MAF_INRAE=40.506;MAF_USDA=49.412
NC_035081.1	48939547	.	T	G	.	.	MAF_INRAE=39.241;MAF_USDA=10.0
NC_035081.1	48939548	.	A	T	.	.	MAF_INRAE=46.667;MAF_USDA=9.412
NC_035081.1	48939622	.	C	A	.	.	MAF_INRAE=44.167;MAF_USDA=4.098
NC_035081.1	48939630	.	T	C	.	.	MAF_INRAE=5.696
NC_035081.1	48939708	.	G	A	.	.	MAF_INRAE=18.354;MAF_USDA=11.176
NC_035081.1	48939751	.	A	C	.	.	MAF_INRAE=4.167
NC_035081.1	48939817	.	C	A	.	.	MAF_INRAE=36.076;MAF_USDA=9.412
NC_035081.1	48939818	.	T	C	.	.	MAF_USDA=6.25
NC_035081.1	48939825	.	T	A	.	.	MAF_INRAE=31.667;MAF_USDA=6.25
NC_035081.1	48939836	.	A	T	.	.	MAF_USDA=1.639
NC_035081.1	48939865	.	G	C	.	.	MAF_INRAE=10.833;MAF_USDA=4.706
NC_035081.1	48940072	.	C	A	.	.	MAF_INRAE=39.241;MAF_USDA=8.824
NC_035081.1	48940250	.	A	T	.	.	MAF_USDA=1.639
NC_035081.1	48940309	.	C	G	.	.	MAF_USDA=1.639
NC_035081.1	48940338	.	T	C	.	.	MAF_USDA=1.639
NC_035081.1	48940345	.	C	A	.	.	MAF_USDA=4.098
NC_035081.1	48940364	.	A	G	.	.	MAF_USDA=40.0
NC_035081.1	48940518	.	T	C	.	.	MAF_USDA=1.639
NC_035081.1	48940524	.	C	A	.	.	MAF_INRAE=28.333
NC_035081.1	48940543	.	A	C	.	.	MAF_USDA=7.647
NC_035081.1	48940564	.	C	T	.	.	MAF_USDA=2.459
NC_035081.1	48940567	.	G	A	.	.	MAF_USDA=4.098
NC_035081.1	48940581	.	A	T	.	.	MAF_INRAE=38.608;MAF_USDA=8.235
NC_035081.1	48940661	.	A	G	.	.	MAF_INRAE=15.19;MAF_USDA=4.706
NC_035081.1	48940679	.	G	A	.	.	MAF_USDA=4.118
NC_035081.1	48940796	.	C	A	.	.	MAF_USDA=1.639
NC_035081.1	48940878	.	C	A	.	.	MAF_USDA=1.639
NC_035081.1	48941050	.	G	T	.	.	MAF_USDA=9.016
NC_035081.1	48941055	.	G	T	.	.	MAF_INRAE=37.975;MAF_USDA=40.0
NC_035081.1	48941175	.	T	C	.	.	MAF_INRAE=16.456;MAF_USDA=8.235
NC_035081.1	48941177	.	T	C	.	.	MAF_INRAE=10.759;MAF_USDA=8.824
NC_035081.1	48941237	.	C	A	.	.	MAF_USDA=29.167
NC_035081.1	48941269	.	A	G	.	.	MAF_USDA=1.639
NC_035081.1	48941278	.	A	C	.	.	MAF_USDA=4.918
NC_035081.1	48941443	.	G	T	.	.	MAF_USDA=3.279
NC_035081.1	48941479	.	T	C	.	.	MAF_INRAE=1.667
NC_035081.1	48941497	.	A	C	.	.	MAF_INRAE=9.167;MAF_USDA=4.167
NC_035081.1	48941544	.	T	G	.	.	MAF_USDA=1.639
NC_035081.1	48941601	.	G	A	.	.	MAF_INRAE=17.722;MAF_USDA=11.905
NC_035081.1	48941604	.	T	A	.	.	MAF_INRAE=15.823;MAF_USDA=8.333
NC_035081.1	48941640	.	T	G	.	.	MAF_INRAE=16.456;MAF_USDA=8.929
NC_035081.1	48941662	.	G	A	.	.	MAF_INRAE=2.5
NC_035081.1	48941667	.	G	A	.	.	MAF_INRAE=17.722;MAF_USDA=11.176
NC_035081.1	48941738	.	T	G	.	.	MAF_USDA=32.353
NC_035081.1	48941803	.	C	T	.	.	MAF_INRAE=17.089;MAF_USDA=25.294
NC_035081.1	48941835	.	T	G	.	.	MAF_INRAE=2.5;MAF_USDA=3.279
NC_035081.1	48941860	.	T	A	.	.	MAF_USDA=25.294
NC_035081.1	48941861	.	C	T	.	.	MAF_USDA=28.824
NC_035081.1	48941874	.	C	A	.	.	MAF_USDA=9.016
NC_035081.1	48941881	.	T	C	.	.	MAF_INRAE=17.089;MAF_USDA=8.235
NC_035081.1	48941893	.	C	A	.	.	MAF_USDA=1.639
NC_035081.1	48941992	.	G	T	.	.	MAF_INRAE=15.19;MAF_USDA=8.333
NC_035081.1	48942017	.	A	T	.	.	MAF_INRAE=39.241;MAF_USDA=48.824
NC_035081.1	48942054	.	T	C	.	.	MAF_USDA=1.639
NC_035081.1	48942075	.	T	C	.	.	MAF_USDA=1.639
NC_035081.1	48942128	.	G	A	.	.	MAF_INRAE=2.5
NC_035081.1	48942159	.	G	T	.	.	MAF_USDA=3.279
NC_035081.1	48942194	.	C	T	.	.	MAF_USDA=1.639
NC_035081.1	48942254	.	G	T	.	.	MAF_INRAE=39.241;MAF_USDA=50.0
NC_035081.1	48942276	.	T	A	.	.	MAF_INRAE=39.241;MAF_USDA=48.824
NC_035081.1	48942285	.	A	C	.	.	MAF_USDA=2.542
NC_035081.1	48942360	.	C	T	.	.	MAF_USDA=2.542
NC_035081.1	48942583	.	T	A	.	.	MAF_USDA=1.639
NC_035081.1	48942622	.	T	A	.	.	MAF_INRAE=2.5
NC_035081.1	48942629	.	G	C	.	.	MAF_USDA=3.279
NC_035081.1	48942677	.	T	A	.	.	MAF_USDA=1.639
NC_035081.1	48942773	.	T	C	.	.	MAF_INRAE=1.667
NC_035081.1	48942970	.	A	C	.	.	MAF_INRAE=37.342;MAF_USDA=22.941
NC_035081.1	48942980	.	G	A	.	.	MAF_INRAE=37.975;MAF_USDA=49.412
NC_035081.1	48943028	.	T	G	.	.	MAF_USDA=2.459
NC_035081.1	48943070	.	G	A	.	.	MAF_INRAE=2.5
NC_035081.1	48943127	.	G	A	.	.	MAF_USDA=24.59
NC_035081.1	48943216	.	T	A	.	.	MAF_USDA=2.459
NC_035081.1	48943227	.	T	G	.	.	MAF_INRAE=10.833
NC_035081.1	48943357	.	G	T	.	.	MAF_INRAE=15.19;MAF_USDA=5.882
NC_035081.1	48943367	.	G	T	.	.	MAF_USDA=2.5
NC_035081.1	48943409	.	C	T	.	.	MAF_INRAE=1.667
NC_035081.1	48943606	.	T	A	.	.	MAF_USDA=10.417
NC_035081.1	48944851	.	G	A	.	.	MAF_INRAE=28.333
NC_035081.1	48944879	.	T	A	.	.	MAF_INRAE=37.975;MAF_USDA=25.294
NC_035081.1	48944955	.	G	C	.	.	MAF_USDA=4.918
NC_035081.1	48945184	.	G	A	.	.	MAF_USDA=1.639
NC_035081.1	48945195	.	C	T	.	.	MAF_INRAE=8.333;MAF_USDA=2.353
NC_035081.1	48945215	.	A	G	.	.	MAF_USDA=1.639
NC_035081.1	48945400	.	C	T	.	.	MAF_USDA=4.098
NC_035081.1	48945405	.	G	A	.	.	MAF_USDA=1.639
NC_035081.1	48945435	.	C	A	.	.	MAF_USDA=3.279
NC_035081.1	48945456	.	A	G	.	.	MAF_USDA=16.393
NC_035081.1	48945694	.	G	A	.	.	MAF_INRAE=39.873;MAF_USDA=48.824
NC_035081.1	48945715	.	A	G	.	.	MAF_USDA=3.279
NC_035081.1	48945802	.	G	T	.	.	MAF_INRAE=8.861;MAF_USDA=7.059
NC_035081.1	48945990	.	T	C	.	.	MAF_INRAE=39.241;MAF_USDA=48.824
NC_035081.1	48946017	.	A	T	.	.	MAF_USDA=1.639
NC_035081.1	48946085	.	G	T	.	.	MAF_USDA=1.639
NC_035081.1	48946088	.	G	A	.	.	MAF_USDA=1.639
NC_035081.1	48946194	.	A	T	.	.	MAF_USDA=2.459
NC_035081.1	48946228	.	C	T	.	.	MAF_INRAE=28.333;MAF_USDA=18.235
NC_035081.1	48946230	.	C	A	.	.	MAF_INRAE=38.608;MAF_USDA=49.412
NC_035081.1	48946402	.	G	A	.	.	MAF_USDA=1.639
NC_035081.1	48946447	.	A	G	.	.	MAF_INRAE=2.5;MAF_USDA=22.131
NC_035081.1	48946510	.	T	G	.	.	MAF_INRAE=39.241;MAF_USDA=48.235
NC_035081.1	48946559	.	T	A	.	.	MAF_USDA=1.639
NC_035081.1	48946591	.	C	A	.	.	MAF_USDA=17.647
NC_035081.1	48946599	.	T	G	.	.	MAF_INRAE=2.5
NC_035081.1	48946782	.	G	T	.	.	MAF_INRAE=39.241;MAF_USDA=48.235
NC_035081.1	48946875	.	C	T	.	.	MAF_INRAE=40.506;MAF_USDA=48.824
NC_035081.1	48947020	.	A	G	.	.	MAF_USDA=1.639
NC_035081.1	48947689	.	T	C	.	.	MAF_USDA=1.639
NC_035081.1	48947950	.	G	A	.	.	MAF_USDA=21.311
NC_035081.1	48947977	.	G	T	.	.	MAF_INRAE=2.5
NC_035081.1	48948079	.	C	A	.	.	MAF_USDA=2.459
NC_035081.1	48948088	.	C	T	.	.	MAF_INRAE=39.241;MAF_USDA=48.235
NC_035081.1	48948232	.	G	C	.	.	MAF_USDA=4.918
NC_035081.1	48948301	.	A	G	.	.	MAF_USDA=13.529
NC_035081.1	48948306	.	G	A	.	.	MAF_INRAE=2.5
NC_035081.1	48948571	.	G	A	.	.	MAF_USDA=1.639
NC_035081.1	48948608	.	G	T	.	.	MAF_USDA=1.639
NC_035081.1	48948763	.	C	T	.	.	MAF_INRAE=37.342;MAF_USDA=5.294
NC_035081.1	48948773	.	A	C	.	.	MAF_USDA=1.639
NC_035081.1	48948898	.	C	T	.	.	MAF_USDA=1.639
NC_035081.1	48949075	.	A	C	.	.	MAF_USDA=1.639
NC_035081.1	48949197	.	G	A	.	.	MAF_USDA=14.118
NC_035081.1	48949248	.	T	C	.	.	MAF_INRAE=16.456;MAF_USDA=9.412
NC_035081.1	48949289	.	T	A	.	.	MAF_USDA=1.639
NC_035081.1	48949313	.	T	G	.	.	MAF_INRAE=42.405;MAF_USDA=32.353
NC_035081.1	48949597	.	T	C	.	.	MAF_USDA=4.098
NC_035081.1	48949599	.	A	T	.	.	MAF_INRAE=17.722;MAF_USDA=11.176
NC_035081.1	48949620	.	C	T	.	.	MAF_INRAE=2.5;MAF_USDA=10.656
NC_035081.1	48949621	.	G	A	.	.	MAF_INRAE=43.038;MAF_USDA=33.529
NC_035081.1	48949710	.	A	G	.	.	MAF_USDA=3.279
NC_035081.1	48949808	.	G	A	.	.	MAF_USDA=3.279
NC_035081.1	48949981	.	T	G	.	.	MAF_INRAE=37.342;MAF_USDA=8.333
NC_035081.1	48950036	.	A	T	.	.	MAF_INRAE=2.5;MAF_USDA=20.0
NC_035081.1	48950049	.	T	A	.	.	MAF_INRAE=34.177;MAF_USDA=2.941
NC_035081.1	48950079	.	G	A	.	.	MAF_INRAE=17.089;MAF_USDA=11.176
NC_035081.1	48950094	.	C	T	.	.	MAF_USDA=2.459
NC_035081.1	48950125	.	G	A	.	.	MAF_INRAE=15.789;MAF_USDA=49.412
NC_035081.1	48950134	.	A	C	.	.	MAF_USDA=1.639
NC_035081.1	48950138	.	A	T	.	.	MAF_INRAE=2.5
NC_035081.1	48950271	.	A	T	.	.	MAF_USDA=3.279
NC_035081.1	48950274	.	A	T	.	.	MAF_INRAE=37.342;MAF_USDA=11.765
NC_035081.1	48950276	.	T	G	.	.	MAF_INRAE=2.5;MAF_USDA=20.0
NC_035081.1	48950308	.	C	T	.	.	MAF_INRAE=38.608;MAF_USDA=42.941
NC_035081.1	48950309	.	G	A	.	.	MAF_INRAE=4.167
NC_035081.1	48950318	.	T	C	.	.	MAF_USDA=4.118
NC_035081.1	48950322	.	T	G	.	.	MAF_INRAE=2.5
NC_035081.1	48950349	.	A	T	.	.	MAF_USDA=9.412
NC_035081.1	48950369	.	G	A	.	.	MAF_USDA=14.286
NC_035081.1	48950392	.	A	G	.	.	MAF_INRAE=5.263;MAF_USDA=2.459
NC_035081.1	48950455	.	A	C	.	.	MAF_USDA=2.459
NC_035081.1	48950467	.	T	G	.	.	MAF_USDA=2.5
NC_035081.1	48950483	.	A	T	.	.	MAF_USDA=2.5
NC_035081.1	48950504	.	T	C	.	.	MAF_USDA=3.279
NC_035081.1	48950720	.	A	T	.	.	MAF_INRAE=37.342;MAF_USDA=3.279
NC_035081.1	48950785	.	T	A	.	.	MAF_INRAE=43.038;MAF_USDA=40.588
NC_035081.1	48950973	.	C	T	.	.	MAF_INRAE=43.038;MAF_USDA=35.294
NC_035081.1	48951123	.	T	C	.	.	MAF_INRAE=39.241;MAF_USDA=49.412
NC_035081.1	48951302	.	T	C	.	.	MAF_INRAE=39.873;MAF_USDA=48.214
NC_035081.1	48951346	.	T	C	.	.	MAF_INRAE=34.177;MAF_USDA=4.118
NC_035081.1	48951370	.	T	C	.	.	MAF_INRAE=37.342
NC_035081.1	48951377	.	C	T	.	.	MAF_USDA=4.098
NC_035081.1	48951384	.	T	C	.	.	MAF_INRAE=39.241;MAF_USDA=48.235
NC_035081.1	48951448	.	C	T	.	.	MAF_INRAE=39.241;MAF_USDA=47.647
NC_035081.1	48951472	.	G	T	.	.	MAF_USDA=4.918
NC_035081.1	48951547	.	C	T	.	.	MAF_USDA=2.459
NC_035081.1	48951625	.	G	A	.	.	MAF_INRAE=4.167
NC_035081.1	48951719	.	T	G	.	.	MAF_INRAE=34.177;MAF_USDA=2.941
NC_035081.1	48951797	.	A	C	.	.	MAF_INRAE=4.167
NC_035081.1	48951862	.	T	C	.	.	MAF_USDA=18.852
NC_035081.1	48951893	.	A	C	.	.	MAF_INRAE=39.241;MAF_USDA=48.235
NC_035081.1	48951916	.	T	G	.	.	MAF_USDA=1.639
NC_035081.1	48951989	.	A	T	.	.	MAF_INRAE=2.5
NC_035081.1	48951992	.	A	C	.	.	MAF_USDA=17.213
NC_035081.1	48951995	.	G	A	.	.	MAF_INRAE=2.5
NC_035081.1	48952036	.	T	G	.	.	MAF_INRAE=15.823;MAF_USDA=18.824
NC_035081.1	48952053	.	C	A	.	.	MAF_USDA=1.639
NC_035081.1	48952084	.	C	A	.	.	MAF_USDA=7.647
NC_035081.1	48952104	.	C	A	.	.	MAF_INRAE=38.608;MAF_USDA=48.824
NC_035081.1	48952105	.	T	A	.	.	MAF_INRAE=45.833;MAF_USDA=48.824
NC_035081.1	48952150	.	C	A	.	.	MAF_USDA=4.098
NC_035081.1	48952186	.	T	A	.	.	MAF_USDA=21.176
NC_035081.1	48952192	.	T	C	.	.	MAF_USDA=21.176
NC_035081.1	48952197	.	C	T	.	.	MAF_INRAE=2.5
NC_035081.1	48952198	.	G	A	.	.	MAF_USDA=20.588
NC_035081.1	48952213	.	T	A,G	.	.	MAF_INRAE=15.789
NC_035081.1	48952214	.	C	A	.	.	MAF_INRAE=2.5;MAF_USDA=33.529
NC_035081.1	48952219	.	T	G	.	.	MAF_USDA=16.471
NC_035081.1	48952235	.	A	G	.	.	MAF_INRAE=15.789;MAF_USDA=8.333
NC_035081.1	48952241	.	T	C	.	.	MAF_USDA=37.5
NC_035081.1	48952267	.	C	T	.	.	MAF_USDA=13.253
NC_035081.1	48952288	.	A	T	.	.	MAF_INRAE=2.5;MAF_USDA=27.119
NC_035081.1	48952290	.	G	C	.	.	MAF_USDA=5.932
NC_035081.1	48952301	.	G	A	.	.	MAF_INRAE=39.873;MAF_USDA=15.909
NC_035081.1	48952304	.	G	A	.	.	MAF_INRAE=37.342;MAF_USDA=15.909
NC_035081.1	48952319	.	A	C	.	.	MAF_INRAE=37.342;MAF_USDA=14.583
NC_035081.1	48952342	.	G	A	.	.	MAF_USDA=10.0
NC_035081.1	48952371	.	C	T	.	.	MAF_USDA=16.471
NC_035081.1	48952372	.	T	G	.	.	MAF_USDA=17.059
NC_035081.1	48952499	.	G	T	.	.	MAF_INRAE=40.506;MAF_USDA=46.471
NC_035081.1	48952528	.	T	C	.	.	MAF_INRAE=40.506;MAF_USDA=50.0
NC_035081.1	48952564	.	G	C	.	.	MAF_USDA=4.098
NC_035081.1	48955166	.	C	A	.	.	MAF_USDA=16.667
NC_035081.1	48955452	.	C	A	.	.	MAF_USDA=3.279
NC_035081.1	48955664	.	T	A	.	.	MAF_USDA=3.279
NC_035081.1	48955815	.	T	A	.	.	MAF_USDA=1.639
NC_035081.1	48955826	.	G	A	.	.	MAF_USDA=3.279
NC_035081.1	48955864	.	T	C	.	.	MAF_USDA=3.279
NC_035081.1	48955979	.	C	G	.	.	MAF_USDA=3.279
NC_035081.1	48955993	.	G	C	.	.	MAF_INRAE=39.241;MAF_USDA=46.471
NC_035081.1	48956029	.	G	A	.	.	MAF_USDA=3.279
NC_035081.1	48956138	.	A	T	.	.	MAF_INRAE=39.241;MAF_USDA=48.824
NC_035081.1	48956155	.	T	G	.	.	MAF_USDA=1.667
NC_035081.1	48956172	.	A	G	.	.	MAF_INRAE=3.333;MAF_USDA=23.333
NC_035081.1	48956388	.	G	T	.	.	MAF_INRAE=17.089;MAF_USDA=12.941
NC_035081.1	48956708	.	G	A	.	.	MAF_INRAE=39.241;MAF_USDA=48.235
NC_035081.1	48956728	.	G	A	.	.	MAF_USDA=1.639
NC_035081.1	48956913	.	C	A	.	.	MAF_INRAE=10.759;MAF_USDA=8.197
NC_035081.1	48956969	.	A	T	.	.	MAF_USDA=3.333
NC_035081.1	48957080	.	T	C	.	.	MAF_USDA=1.639
NC_035081.1	48957165	.	G	T	.	.	MAF_USDA=3.529
NC_035081.1	48957166	.	C	A	.	.	MAF_USDA=7.647
NC_035081.1	48957184	.	T	A	.	.	MAF_USDA=3.279
NC_035081.1	48957248	.	T	A	.	.	MAF_INRAE=2.5
NC_035081.1	48957251	.	G	A	.	.	MAF_USDA=3.279
NC_035081.1	48957328	.	A	G	.	.	MAF_INRAE=2.5;MAF_USDA=22.951
NC_035081.1	48957365	.	T	C	.	.	MAF_INRAE=39.241;MAF_USDA=48.824
NC_035081.1	48957378	.	G	T	.	.	MAF_USDA=14.118
NC_035081.1	48957433	.	A	T	.	.	MAF_USDA=1.639
NC_035081.1	48957652	.	C	A	.	.	MAF_USDA=4.098
NC_035081.1	48957675	.	G	T	.	.	MAF_USDA=1.639
NC_035081.1	48957717	.	G	T	.	.	MAF_INRAE=37.975;MAF_USDA=37.5
NC_035081.1	48957729	.	G	A	.	.	MAF_USDA=3.571
NC_035081.1	48957866	.	G	T	.	.	MAF_USDA=1.639
NC_035081.1	48957867	.	A	C	.	.	MAF_USDA=16.393
NC_035081.1	48957888	.	G	T	.	.	MAF_INRAE=37.342;MAF_USDA=48.824
NC_035081.1	48957902	.	C	T	.	.	MAF_USDA=1.639
NC_035081.1	48957912	.	A	T	.	.	MAF_USDA=10.417
NC_035081.1	48957938	.	G	A	.	.	MAF_USDA=4.098
NC_035081.1	48957970	.	T	C	.	.	MAF_USDA=7.647
NC_035081.1	48958088	.	A	G	.	.	MAF_USDA=4.918
NC_035081.1	48958353	.	G	T	.	.	MAF_INRAE=17.722;MAF_USDA=10.0
NC_035081.1	48958370	.	C	A	.	.	MAF_INRAE=2.5
NC_035081.1	48958483	.	G	A	.	.	MAF_INRAE=44.167;MAF_USDA=37.5
NC_035081.1	48958540	.	C	A	.	.	MAF_USDA=3.279
NC_035081.1	48958574	.	C	A	.	.	MAF_USDA=2.459
NC_035081.1	48958575	.	T	C	.	.	MAF_USDA=3.279
NC_035081.1	48958596	.	G	A	.	.	MAF_INRAE=2.5
NC_035081.1	48958597	.	T	C	.	.	MAF_USDA=1.639
NC_035081.1	48958598	.	G	A	.	.	MAF_INRAE=2.5
NC_035081.1	48958670	.	G	C	.	.	MAF_INRAE=11.667
NC_035081.1	48958793	.	T	C	.	.	MAF_INRAE=37.975;MAF_USDA=48.824
NC_035081.1	48958905	.	G	A	.	.	MAF_USDA=9.016
NC_035081.1	48959013	.	G	A	.	.	MAF_USDA=1.639
NC_035081.1	48959116	.	T	C	.	.	MAF_USDA=1.639
NC_035081.1	48959119	.	G	A	.	.	MAF_USDA=4.098
NC_035081.1	48959141	.	G	T	.	.	MAF_USDA=4.918
NC_035081.1	48959146	.	C	T	.	.	MAF_USDA=10.588
NC_035081.1	48959157	.	G	A	.	.	MAF_INRAE=2.5
NC_035081.1	48959221	.	T	A	.	.	MAF_INRAE=42.405;MAF_USDA=32.353
NC_035081.1	48959241	.	A	C	.	.	MAF_INRAE=37.342;MAF_USDA=11.176
NC_035081.1	48959341	.	A	T	.	.	MAF_INRAE=39.241;MAF_USDA=48.824
NC_035081.1	48959452	.	C	T	.	.	MAF_USDA=4.098
NC_035081.1	48959484	.	G	A	.	.	MAF_USDA=2.459
NC_035081.1	48959545	.	G	A	.	.	MAF_INRAE=40.506;MAF_USDA=48.235
NC_035081.1	48959632	.	G	T	.	.	MAF_INRAE=39.241;MAF_USDA=37.5
NC_035081.1	48959670	.	A	G	.	.	MAF_INRAE=38.608;MAF_USDA=49.412
NC_035081.1	48959812	.	C	T	.	.	MAF_INRAE=10.833;MAF_USDA=6.25
NC_035081.1	48960057	.	A	G	.	.	MAF_USDA=3.279
NC_035081.1	48960107	.	GAAAAAAAAC	GAAAAAAAAA	.	.	MAF_USDA=22.917
NC_035081.1	48960214	.	A	G	.	.	MAF_USDA=22.353
NC_035081.1	48960317	.	A	G	.	.	MAF_INRAE=43.038;MAF_USDA=28.235
NC_035081.1	48960374	.	A	G	.	.	MAF_INRAE=41.139;MAF_USDA=49.412
NC_035081.1	48960386	.	T	C	.	.	MAF_INRAE=41.139;MAF_USDA=26.471
NC_035081.1	48960401	.	G	A	.	.	MAF_USDA=1.639
NC_035081.1	48960570	.	T	A	.	.	MAF_USDA=3.279
NC_035081.1	48960608	.	T	G	.	.	MAF_USDA=2.459
NC_035081.1	48960645	.	T	A	.	.	MAF_USDA=3.279
NC_035081.1	48960811	.	C	T	.	.	MAF_USDA=1.639
NC_035081.1	48960812	.	C	T	.	.	MAF_USDA=1.639
NC_035081.1	48960821	.	C	A	.	.	MAF_INRAE=42.405;MAF_USDA=32.353
NC_035081.1	48960848	.	A	C	.	.	MAF_INRAE=39.873;MAF_USDA=23.529
NC_035081.1	48960851	.	T	C	.	.	MAF_INRAE=47.5;MAF_USDA=48.824
NC_035081.1	48960876	.	C	A	.	.	MAF_INRAE=37.342;MAF_USDA=2.941
NC_035081.1	48960885	.	C	T	.	.	MAF_INRAE=39.241;MAF_USDA=22.941
NC_035081.1	48960951	.	A	C	.	.	MAF_INRAE=39.241;MAF_USDA=48.235
NC_035081.1	48961019	.	G	T	.	.	MAF_INRAE=39.241;MAF_USDA=48.235
NC_035081.1	48961032	.	G	C	.	.	MAF_INRAE=39.241;MAF_USDA=48.824
NC_035081.1	48961129	.	A	T	.	.	MAF_INRAE=39.873;MAF_USDA=48.824
NC_035081.1	48961157	.	A	C	.	.	MAF_INRAE=47.5;MAF_USDA=48.235
NC_035081.1	48961281	.	C	A	.	.	MAF_USDA=3.279
NC_035081.1	48961493	.	T	A	.	.	MAF_USDA=16.393
NC_035081.1	48961523	.	A	G	.	.	MAF_INRAE=43.671;MAF_USDA=29.167
NC_035081.1	48961558	.	T	G	.	.	MAF_USDA=4.098
NC_035081.1	48961611	.	C	T	.	.	MAF_USDA=3.529
NC_035081.1	48961652	.	G	A	.	.	MAF_USDA=4.918
NC_035081.1	48961791	.	A	T	.	.	MAF_USDA=2.459
NC_035081.1	48962127	.	C	T	.	.	MAF_INRAE=17.722;MAF_USDA=11.176
NC_035081.1	48962245	.	A	G	.	.	MAF_USDA=17.213
NC_035081.1	48962246	.	G	A	.	.	MAF_USDA=17.213
NC_035081.1	48962265	.	G	A	.	.	MAF_USDA=7.377
NC_035081.1	48962371	.	T	A	.	.	MAF_USDA=1.639
NC_035081.1	48962383	.	C	T	.	.	MAF_USDA=3.279
NC_035081.1	48962442	.	T	C	.	.	MAF_INRAE=15.789
NC_035081.1	48962451	.	G	T	.	.	MAF_USDA=8.235
NC_035081.1	48962587	.	G	T	.	.	MAF_INRAE=46.667;MAF_USDA=48.824
NC_035081.1	48962594	.	A	G	.	.	MAF_INRAE=2.5;MAF_USDA=2.459
NC_035081.1	48962632	.	T	C	.	.	MAF_USDA=5.738
NC_035081.1	48962655	.	T	A	.	.	MAF_USDA=20.0
NC_035081.1	48962664	.	G	T	.	.	MAF_INRAE=16.456;MAF_USDA=8.824
NC_035081.1	48962680	.	T	C	.	.	MAF_USDA=4.918
NC_035081.1	48962682	.	G	C	.	.	MAF_INRAE=39.241;MAF_USDA=47.059
NC_035081.1	48962684	.	G	C	.	.	MAF_USDA=4.918
NC_035081.1	48962712	.	C	A	.	.	MAF_INRAE=20.0;MAF_USDA=25.41
NC_035081.1	48962713	.	A	C	.	.	MAF_USDA=24.59
NC_035081.1	48962715	.	T	C	.	.	MAF_USDA=25.41
NC_035081.1	48962716	.	G	C	.	.	MAF_USDA=10.0
NC_035081.1	48962717	.	A	G	.	.	MAF_INRAE=20.0;MAF_USDA=18.033
NC_035081.1	48962751	.	G	A	.	.	MAF_USDA=3.529
NC_035081.1	48962767	.	T	G	.	.	MAF_USDA=15.294
NC_035081.1	48962768	.	T	C	.	.	MAF_USDA=15.882
NC_035081.1	48962783	.	G	A	.	.	MAF_USDA=20.492
NC_035081.1	48962793	.	A	T	.	.	MAF_USDA=20.492
NC_035081.1	48963084	.	C	T	.	.	MAF_USDA=1.639
NC_035081.1	48963116	.	G	A	.	.	MAF_USDA=3.279
NC_035081.1	48963208	.	G	C	.	.	MAF_USDA=17.059
NC_035081.1	48963257	.	C	A	.	.	MAF_INRAE=39.241;MAF_USDA=12.353
NC_035081.1	48963334	.	T	C	.	.	MAF_USDA=1.639
NC_035081.1	48963358	.	A	C	.	.	MAF_INRAE=37.342;MAF_USDA=10.588
NC_035081.1	48963463	.	G	A	.	.	MAF_INRAE=39.873;MAF_USDA=48.235
NC_035081.1	48963549	.	A	G	.	.	MAF_INRAE=38.608;MAF_USDA=48.824
NC_035081.1	48963599	.	C	A	.	.	MAF_USDA=20.492
NC_035081.1	48963673	.	A	T	.	.	MAF_USDA=2.459
NC_035081.1	48963688	.	G	A	.	.	MAF_INRAE=39.241;MAF_USDA=47.619
NC_035081.1	48963766	.	A	T	.	.	MAF_USDA=10.656
NC_035081.1	48963771	.	T	C	.	.	MAF_USDA=9.836
NC_035081.1	48963859	.	G	A	.	.	MAF_USDA=4.098
NC_035081.1	48963916	.	T	A	.	.	MAF_USDA=2.459
NC_035081.1	48964040	.	T	G	.	.	MAF_USDA=7.377
NC_035081.1	48964049	.	T	A	.	.	MAF_INRAE=39.241;MAF_USDA=48.824
NC_035081.1	48964074	.	G	A	.	.	MAF_INRAE=17.722;MAF_USDA=13.529
NC_035081.1	48964133	.	A	G	.	.	MAF_USDA=3.279
NC_035081.1	48964588	.	C	A	.	.	MAF_INRAE=39.873;MAF_USDA=49.412
NC_035081.1	48964624	.	C	T	.	.	MAF_INRAE=37.342;MAF_USDA=5.294
NC_035081.1	48964745	.	C	T	.	.	MAF_USDA=4.098
NC_035081.1	48964877	.	A	T	.	.	MAF_USDA=1.639
NC_035081.1	48965038	.	C	T	.	.	MAF_USDA=4.098
NC_035081.1	48965373	.	C	A	.	.	MAF_INRAE=10.526;MAF_USDA=10.119
NC_035081.1	48965507	.	C	G	.	.	MAF_USDA=9.524
NC_035081.1	48965532	.	G	A	.	.	MAF_USDA=2.5
NC_035081.1	48965682	.	T	G	.	.	MAF_INRAE=37.975;MAF_USDA=42.353
NC_035081.1	48965701	.	G	A	.	.	MAF_INRAE=2.5;MAF_USDA=2.459
NC_035081.1	48965800	.	C	A	.	.	MAF_USDA=4.098
NC_035081.1	48965949	.	G	T	.	.	MAF_INRAE=39.241;MAF_USDA=50.0
NC_035081.1	48965978	.	T	C	.	.	MAF_USDA=8.824
NC_035081.1	48966023	.	T	G	.	.	MAF_USDA=1.639
NC_035081.1	48966101	.	C	T	.	.	MAF_INRAE=43.038;MAF_USDA=31.765
NC_035081.1	48966135	.	T	A	.	.	MAF_USDA=3.279
NC_035081.1	48966137	.	C	T	.	.	MAF_INRAE=43.038;MAF_USDA=32.353
NC_035081.1	48966140	.	A	T	.	.	MAF_INRAE=46.667;MAF_USDA=48.824
NC_035081.1	48966141	.	T	C	.	.	MAF_INRAE=37.342;MAF_USDA=8.333
NC_035081.1	48966233	.	T	A	.	.	MAF_USDA=1.639
NC_035081.1	48966362	.	G	T	.	.	MAF_USDA=3.279
NC_035081.1	48966380	.	C	T	.	.	MAF_USDA=1.667
NC_035081.1	48966381	.	G	A	.	.	MAF_INRAE=43.038;MAF_USDA=32.143
NC_035081.1	48966464	.	A	T	.	.	MAF_USDA=4.098
NC_035081.1	48966539	.	A	T	.	.	MAF_USDA=3.279
NC_035081.1	48966590	.	A	G	.	.	MAF_USDA=16.471
NC_035081.1	48966696	.	C	T	.	.	MAF_INRAE=43.038;MAF_USDA=31.548
NC_035081.1	48966697	.	A	G	.	.	MAF_INRAE=2.5;MAF_USDA=2.5
NC_035081.1	48966905	.	T	A	.	.	MAF_USDA=2.459
NC_035081.1	48966910	.	A	T	.	.	MAF_USDA=4.098
NC_035081.1	48966919	.	A	T	.	.	MAF_USDA=4.098
NC_035081.1	48966929	.	C	A	.	.	MAF_USDA=4.098
NC_035081.1	48966935	.	A	C	.	.	MAF_USDA=17.059
NC_035081.1	48966938	.	G	T	.	.	MAF_INRAE=39.873;MAF_USDA=20.588
NC_035081.1	48966949	.	G	A	.	.	MAF_INRAE=39.873;MAF_USDA=22.353
NC_035081.1	48966952	.	T	G	.	.	MAF_INRAE=20.0;MAF_USDA=11.176
NC_035081.1	48967031	.	T	C	.	.	MAF_USDA=3.279
NC_035081.1	48967033	.	G	A	.	.	MAF_USDA=3.279
NC_035081.1	48967103	.	C	T	.	.	MAF_USDA=1.639
NC_035081.1	48967258	.	C	T	.	.	MAF_INRAE=42.405;MAF_USDA=30.588
NC_035081.1	48967261	.	G	A	.	.	MAF_USDA=7.647
NC_035081.1	48967283	.	A	G	.	.	MAF_USDA=1.639
NC_035081.1	48967394	.	C	G	.	.	MAF_INRAE=43.038
NC_035081.1	48967417	.	A	C	.	.	MAF_INRAE=37.342
NC_035081.1	48967782	.	T	G	.	.	MAF_INRAE=1.667
NC_035081.1	48967786	.	A	G	.	.	MAF_INRAE=1.667
NC_035081.1	48967890	.	T	C	.	.	MAF_INRAE=17.722
NC_035081.1	48967958	.	C	T	.	.	MAF_USDA=1.639
NC_035081.1	48968118	.	G	A	.	.	MAF_USDA=4.167
NC_035081.1	48968138	.	A	G	.	.	MAF_USDA=1.639
NC_035081.1	48968296	.	T	C	.	.	MAF_USDA=6.25
NC_035081.1	48968305	.	G	C	.	.	MAF_INRAE=40.506;MAF_USDA=25.294
NC_035081.1	48968535	.	G	A	.	.	MAF_USDA=1.639
NC_035081.1	48968610	.	G	C	.	.	MAF_USDA=16.471
NC_035081.1	48968871	.	G	A	.	.	MAF_INRAE=39.873;MAF_USDA=8.333
NC_035081.1	48969262	.	C	G	.	.	MAF_USDA=1.639
NC_035081.1	48969358	.	C	A	.	.	MAF_USDA=35.417
NC_035081.1	48969382	.	G	A	.	.	MAF_USDA=1.639
NC_035081.1	48969388	.	C	A	.	.	MAF_USDA=13.934
NC_035081.1	48969416	.	A	C	.	.	MAF_INRAE=25.949;MAF_USDA=18.033
NC_035081.1	48969433	.	C	T	.	.	MAF_INRAE=2.5
NC_035081.1	48969461	.	C	T	.	.	MAF_USDA=1.639
NC_035081.1	48969719	.	A	G	.	.	MAF_USDA=3.279
NC_035081.1	48970005	.	G	A	.	.	MAF_INRAE=39.241;MAF_USDA=48.824
NC_035081.1	48970032	.	A	T	.	.	MAF_INRAE=39.241;MAF_USDA=48.824
NC_035081.1	48970064	.	C	A	.	.	MAF_INRAE=2.5;MAF_USDA=2.459
NC_035081.1	48970118	.	A	C	.	.	MAF_USDA=19.412
NC_035081.1	48970153	.	C	T	.	.	MAF_INRAE=39.241;MAF_USDA=50.0
NC_035081.1	48970208	.	C	T	.	.	MAF_USDA=3.279
NC_035081.1	48970224	.	C	T	.	.	MAF_USDA=27.049
NC_035081.1	48970382	.	C	T	.	.	MAF_INRAE=17.722;MAF_USDA=18.824
NC_035081.1	48970481	.	G	A	.	.	MAF_USDA=2.459
NC_035081.1	48970628	.	C	A	.	.	MAF_USDA=1.639
NC_035081.1	48970629	.	G	A	.	.	MAF_USDA=1.639
NC_035081.1	48970823	.	C	T	.	.	MAF_USDA=11.667
NC_035081.1	48970862	.	C	A	.	.	MAF_INRAE=2.5
NC_035081.1	48970946	.	G	A	.	.	MAF_INRAE=15.789;MAF_USDA=7.647
NC_035081.1	48971067	.	G	A	.	.	MAF_USDA=1.639
NC_035081.1	48971139	.	G	A	.	.	MAF_INRAE=39.873;MAF_USDA=50.0
NC_035081.1	48971362	.	G	C	.	.	MAF_INRAE=39.241;MAF_USDA=48.824
NC_035081.1	48971543	.	C	A	.	.	MAF_INRAE=39.241;MAF_USDA=48.235
NC_035081.1	48971575	.	C	T	.	.	MAF_USDA=3.279
NC_035081.1	48971576	.	C	T	.	.	MAF_USDA=3.279
NC_035081.1	48971602	.	G	A	.	.	MAF_USDA=13.529
NC_035081.1	48971665	.	C	A	.	.	MAF_USDA=4.918
NC_035081.1	48971744	.	C	T	.	.	MAF_USDA=1.639
NC_035081.1	48971771	.	C	T	.	.	MAF_INRAE=29.167;MAF_USDA=1.765
NC_035081.1	48971888	.	A	T	.	.	MAF_USDA=4.098
NC_035081.1	48971903	.	A	C	.	.	MAF_INRAE=8.333;MAF_USDA=2.353
NC_035081.1	48971924	.	C	T	.	.	MAF_USDA=2.941
NC_035081.1	48971995	.	T	G	.	.	MAF_USDA=4.098
NC_035081.1	48972152	.	G	T	.	.	MAF_INRAE=39.241;MAF_USDA=25.882
NC_035081.1	48972184	.	G	T	.	.	MAF_USDA=4.098
NC_035081.1	48972268	.	C	T	.	.	MAF_INRAE=39.873;MAF_USDA=48.824
NC_035081.1	48972300	.	C	T	.	.	MAF_USDA=10.417
NC_035081.1	48972301	.	G	A	.	.	MAF_USDA=8.824
NC_035081.1	48972302	.	G	A	.	.	MAF_USDA=8.824
NC_035081.1	48972347	.	A	C	.	.	MAF_USDA=4.098
NC_035081.1	48972387	.	C	T	.	.	MAF_USDA=4.098
NC_035081.1	48972411	.	G	A	.	.	MAF_USDA=2.459
NC_035081.1	48972419	.	T	A	.	.	MAF_INRAE=39.873;MAF_USDA=45.882
NC_035081.1	48972428	.	A	T	.	.	MAF_INRAE=9.494;MAF_USDA=4.918
NC_035081.1	48972459	.	A	G	.	.	MAF_USDA=1.639
NC_035081.1	48972569	.	G	A	.	.	MAF_USDA=1.639
NC_035081.1	48972584	.	C	A	.	.	MAF_USDA=16.471
NC_035081.1	48972636	.	A	T	.	.	MAF_INRAE=4.167
NC_035081.1	48972913	.	A	C	.	.	MAF_USDA=17.213
NC_035081.1	48972978	.	G	A	.	.	MAF_USDA=1.639
NC_035081.1	48973160	.	T	G	.	.	MAF_INRAE=2.5;MAF_USDA=1.639
NC_035081.1	48973164	.	T	G	.	.	MAF_INRAE=41.139;MAF_USDA=48.824
NC_035081.1	48973349	.	G	C	.	.	MAF_INRAE=39.873;MAF_USDA=45.294
NC_035081.1	48973415	.	C	G	.	.	MAF_INRAE=42.405;MAF_USDA=32.353
NC_035081.1	48973446	.	G	T	.	.	MAF_USDA=14.706
NC_035081.1	48973520	.	T	C	.	.	MAF_INRAE=39.241;MAF_USDA=44.706
NC_035081.1	48973553	.	A	T	.	.	MAF_USDA=4.098
NC_035081.1	48973668	.	A	T	.	.	MAF_INRAE=29.167;MAF_USDA=5.738
NC_035081.1	48973673	.	A	C	.	.	MAF_INRAE=29.167;MAF_USDA=20.492
NC_035081.1	48973674	.	A	T	.	.	MAF_INRAE=29.167
NC_035081.1	48973676	.	G	T	.	.	MAF_USDA=18.033
NC_035081.1	48973756	.	G	A	.	.	MAF_USDA=5.738
NC_035081.1	48974023	.	A	G	.	.	MAF_USDA=4.167
NC_035081.1	48974072	.	C	T	.	.	MAF_USDA=2.459
NC_035081.1	48974141	.	A	G	.	.	MAF_USDA=3.279
NC_035081.1	48974230	.	C	T	.	.	MAF_USDA=2.459
NC_035081.1	48974432	.	G	A	.	.	MAF_USDA=14.118
NC_035081.1	48974484	.	C	T	.	.	MAF_USDA=3.279
NC_035081.1	48974563	.	G	A	.	.	MAF_USDA=10.417
NC_035081.1	48974592	.	T	C	.	.	MAF_USDA=1.639
NC_035081.1	48974626	.	C	T	.	.	MAF_USDA=1.639
NC_035081.1	48974768	.	C	T	.	.	MAF_USDA=14.583
NC_035081.1	48974799	.	A	G	.	.	MAF_INRAE=2.5;MAF_USDA=17.647
NC_035081.1	48974821	.	A	T	.	.	MAF_INRAE=39.241;MAF_USDA=48.824
NC_035081.1	48974829	.	A	G	.	.	MAF_USDA=18.852
NC_035081.1	48974868	.	C	A	.	.	MAF_USDA=18.033
NC_035081.1	48974881	.	C	T	.	.	MAF_INRAE=29.167
NC_035081.1	48974921	.	A	C	.	.	MAF_INRAE=37.342;MAF_USDA=4.706
NC_035081.1	48974925	.	G	A	.	.	MAF_USDA=7.377
NC_035081.1	48975019	.	C	T	.	.	MAF_INRAE=36.709;MAF_USDA=2.941
NC_035081.1	48975026	.	T	C	.	.	MAF_USDA=17.059
NC_035081.1	48975036	.	A	T	.	.	MAF_INRAE=10.759;MAF_USDA=9.412
NC_035081.1	48975094	.	T	G	.	.	MAF_INRAE=2.5;MAF_USDA=4.098
NC_035081.1	48975272	.	G	T	.	.	MAF_USDA=1.639
NC_035081.1	48975319	.	C	T	.	.	MAF_USDA=3.529
NC_035081.1	48975320	.	G	A	.	.	MAF_USDA=5.738
NC_035081.1	48975362	.	G	A	.	.	MAF_USDA=1.639
NC_035081.1	48975384	.	C	A	.	.	MAF_USDA=20.0
NC_035081.1	48975432	.	T	C	.	.	MAF_USDA=1.639
NC_035081.1	48976085	.	C	T	.	.	MAF_USDA=50.0
NC_035081.1	48976238	.	C	T	.	.	MAF_INRAE=35.443;MAF_USDA=2.941
NC_035081.1	48976326	.	A	G	.	.	MAF_INRAE=17.722;MAF_USDA=10.588
NC_035081.1	48976388	.	T	C	.	.	MAF_USDA=2.459
NC_035081.1	48976490	.	G	T	.	.	MAF_USDA=2.459
NC_035081.1	48976639	.	A	G	.	.	MAF_USDA=14.754
NC_035081.1	48976789	.	C	G	.	.	MAF_USDA=2.459
NC_035081.1	48976790	.	C	T	.	.	MAF_USDA=4.098
NC_035081.1	48976822	.	C	T	.	.	MAF_USDA=3.279
NC_035081.1	48976884	.	G	A	.	.	MAF_INRAE=39.241;MAF_USDA=48.824
NC_035081.1	48976976	.	A	G	.	.	MAF_INRAE=2.5
NC_035081.1	48977001	.	C	T	.	.	MAF_INRAE=39.241;MAF_USDA=2.941
NC_035081.1	48977041	.	T	G	.	.	MAF_USDA=4.098
NC_035081.1	48977074	.	G	A	.	.	MAF_USDA=3.279
NC_035081.1	48977089	.	G	A	.	.	MAF_USDA=9.836
NC_035081.1	48977090	.	T	C	.	.	MAF_USDA=9.836
NC_035081.1	48977091	.	C	A	.	.	MAF_USDA=9.836
NC_035081.1	48977094	.	T	G	.	.	MAF_USDA=9.412
NC_035081.1	48977105	.	T	G	.	.	MAF_USDA=9.412
NC_035081.1	48977194	.	G	T	.	.	MAF_USDA=3.279
NC_035081.1	48977258	.	A	G	.	.	MAF_INRAE=39.873;MAF_USDA=38.824
NC_035081.1	48977363	.	A	G	.	.	MAF_USDA=8.333
NC_035081.1	48977429	.	C	A	.	.	MAF_USDA=3.529
NC_035081.1	48977454	.	C	T	.	.	MAF_USDA=1.639
NC_035081.1	48977456	.	A	G	.	.	MAF_INRAE=38.608;MAF_USDA=47.647
NC_035081.1	48977544	.	T	G	.	.	MAF_USDA=8.929
NC_035081.1	48977590	.	A	G	.	.	MAF_USDA=5.738
NC_035081.1	48977594	.	G	A	.	.	MAF_INRAE=4.167
NC_035081.1	48977602	.	C	T	.	.	MAF_INRAE=50.0;MAF_USDA=46.471
NC_035081.1	48977612	.	A	T	.	.	MAF_USDA=4.098
NC_035081.1	48977617	.	T	C	.	.	MAF_INRAE=2.5
NC_035081.1	48977622	.	G	A	.	.	MAF_USDA=10.656
NC_035081.1	48977640	.	A	T	.	.	MAF_INRAE=2.5
NC_035081.1	48977644	.	G	T	.	.	MAF_INRAE=25.0
NC_035081.1	48977645	.	C	T	.	.	MAF_INRAE=2.5
NC_035081.1	48977670	.	C	T	.	.	MAF_USDA=22.917
NC_035081.1	48977692	.	G	A	.	.	MAF_INRAE=46.667
NC_035081.1	48977700	.	A	G	.	.	MAF_INRAE=44.167;MAF_USDA=10.588
NC_035081.1	48977702	.	A	G	.	.	MAF_INRAE=2.5
NC_035081.1	48977713	.	T	C	.	.	MAF_INRAE=2.5
NC_035081.1	48977716	.	A	T	.	.	MAF_INRAE=2.5
NC_035081.1	48977725	.	A	G	.	.	MAF_INRAE=3.333
NC_035081.1	48977728	.	A	G	.	.	MAF_USDA=9.836
NC_035081.1	48977745	.	A	G	.	.	MAF_USDA=8.197
NC_035081.1	48977756	.	C	G	.	.	MAF_USDA=5.738
NC_035081.1	48977763	.	A	G	.	.	MAF_USDA=8.197
NC_035081.1	48977773	.	G	T	.	.	MAF_INRAE=1.667
NC_035081.1	48977790	.	G	A	.	.	MAF_USDA=5.738
NC_035081.1	48977792	.	A	C	.	.	MAF_USDA=7.377
NC_035081.1	48977798	.	G	T	.	.	MAF_USDA=2.459
NC_035081.1	48977804	.	C	T	.	.	MAF_INRAE=4.167;MAF_USDA=45.294
NC_035081.1	48977808	.	C	T	.	.	MAF_INRAE=1.667;MAF_USDA=4.918
NC_035081.1	48977811	.	G	C	.	.	MAF_USDA=21.176
NC_035081.1	48977814	.	C	G	.	.	MAF_USDA=2.459
NC_035081.1	48977815	.	G	A	.	.	MAF_USDA=1.639
NC_035081.1	48977816	.	C	T	.	.	MAF_USDA=29.167
NC_035081.1	48977821	.	G	T	.	.	MAF_INRAE=1.667;MAF_USDA=4.918
NC_035081.1	48977822	.	C	T	.	.	MAF_INRAE=2.5
NC_035081.1	48977826	.	C	T	.	.	MAF_USDA=1.639
NC_035081.1	48977831	.	T	G	.	.	MAF_INRAE=1.667
NC_035081.1	48977832	.	T	G	.	.	MAF_INRAE=2.5
NC_035081.1	48977833	.	T	A	.	.	MAF_INRAE=4.167;MAF_USDA=21.176
NC_035081.1	48977836	.	C	T	.	.	MAF_INRAE=2.5
NC_035081.1	48977851	.	A	G	.	.	MAF_USDA=24.59
NC_035081.1	48977866	.	G	T	.	.	MAF_INRAE=1.667
NC_035081.1	48977883	.	T	A	.	.	MAF_INRAE=1.667
NC_035081.1	48977885	.	C	T	.	.	MAF_USDA=1.639
NC_035081.1	48978717	.	G	T	.	.	MAF_INRAE=39.873;MAF_USDA=48.235
NC_035081.1	48978783	.	T	C	.	.	MAF_INRAE=38.608;MAF_USDA=47.059
NC_035081.1	48979048	.	A	T	.	.	MAF_USDA=4.918
NC_035081.1	48979095	.	A	G	.	.	MAF_USDA=31.548
NC_035081.1	48979175	.	G	A	.	.	MAF_USDA=3.279
NC_035081.1	48979179	.	C	T	.	.	MAF_INRAE=17.089;MAF_USDA=18.824
NC_035081.1	48979249	.	C	T	.	.	MAF_USDA=4.098
NC_035081.1	48979312	.	C	T	.	.	MAF_INRAE=17.722;MAF_USDA=11.176
NC_035081.1	48979422	.	T	G	.	.	MAF_INRAE=17.722;MAF_USDA=11.176
NC_035081.1	48979508	.	T	G	.	.	MAF_USDA=1.639
NC_035081.1	48979511	.	C	T	.	.	MAF_USDA=3.529
NC_035081.1	48979599	.	G	T	.	.	MAF_USDA=9.836
NC_035081.1	48979616	.	G	T	.	.	MAF_USDA=3.279
NC_035081.1	48979639	.	T	C	.	.	MAF_USDA=2.459
NC_035081.1	48979665	.	A	C	.	.	MAF_USDA=2.459
NC_035081.1	48979731	.	G	A	.	.	MAF_INRAE=37.342
NC_035081.1	48979780	.	C	A	.	.	MAF_USDA=1.639
NC_035081.1	48979823	.	T	A	.	.	MAF_USDA=3.279
NC_035081.1	48979850	.	T	C	.	.	MAF_INRAE=17.722;MAF_USDA=10.588
NC_035081.1	48979870	.	G	A	.	.	MAF_INRAE=43.038;MAF_USDA=31.176
NC_035081.1	48979977	.	C	T	.	.	MAF_INRAE=39.241;MAF_USDA=48.235
NC_035081.1	48980131	.	C	A	.	.	MAF_USDA=3.279
NC_035081.1	48980144	.	G	A	.	.	MAF_USDA=12.353
NC_035081.1	48980177	.	T	G	.	.	MAF_USDA=4.098
NC_035081.1	48980308	.	G	A	.	.	MAF_INRAE=39.241;MAF_USDA=48.824
NC_035081.1	48980346	.	G	A	.	.	MAF_USDA=4.098
NC_035081.1	48980513	.	C	A	.	.	MAF_USDA=8.824
NC_035081.1	48980825	.	C	T	.	.	MAF_USDA=2.459
NC_035081.1	48980901	.	G	A	.	.	MAF_USDA=3.279
NC_035081.1	48980962	.	T	C	.	.	MAF_INRAE=39.241;MAF_USDA=8.333
NC_035081.1	48981058	.	G	A	.	.	MAF_USDA=33.529
NC_035081.1	48981448	.	A	G	.	.	MAF_INRAE=43.038;MAF_USDA=31.765
NC_035081.1	48981492	.	T	A	.	.	MAF_USDA=1.639
NC_035081.1	48981632	.	C	A	.	.	MAF_USDA=2.459
NC_035081.1	48981759	.	A	G	.	.	MAF_INRAE=32.5;MAF_USDA=33.333
NC_035081.1	48981760	.	T	C	.	.	MAF_INRAE=1.667
NC_035081.1	48981809	.	C	T	.	.	MAF_INRAE=4.167
NC_035081.1	48981838	.	C	T	.	.	MAF_USDA=1.639
NC_035081.1	48981963	.	T	G	.	.	MAF_USDA=4.098
NC_035081.1	48982018	.	A	G	.	.	MAF_USDA=5.738
NC_035081.1	48982020	.	G	A	.	.	MAF_USDA=4.918
NC_035081.1	48982031	.	T	G	.	.	MAF_INRAE=47.5;MAF_USDA=41.176
NC_035081.1	48982052	.	A	G	.	.	MAF_INRAE=3.333
NC_035081.1	48982054	.	C	A	.	.	MAF_INRAE=3.333
NC_035081.1	48982063	.	G	A	.	.	MAF_INRAE=3.333
NC_035081.1	48982069	.	A	C	.	.	MAF_USDA=4.918
NC_035081.1	48982136	.	T	C	.	.	MAF_USDA=4.098
NC_035081.1	48982140	.	T	G	.	.	MAF_USDA=1.639
NC_035081.1	48982157	.	T	A	.	.	MAF_USDA=3.279
NC_035081.1	48982164	.	C	T	.	.	MAF_USDA=3.279
NC_035081.1	48982327	.	A	T	.	.	MAF_USDA=37.5
NC_035081.1	48982651	.	G	T	.	.	MAF_USDA=1.639
NC_035081.1	48982682	.	G	A	.	.	MAF_USDA=1.176
NC_035081.1	48982724	.	G	A	.	.	MAF_USDA=9.016
NC_035081.1	48982741	.	T	G	.	.	MAF_INRAE=17.722;MAF_USDA=19.412
NC_035081.1	48982808	.	C	G	.	.	MAF_USDA=1.639
NC_035081.1	48982823	.	C	A	.	.	MAF_INRAE=37.342;MAF_USDA=2.941
NC_035081.1	48982841	.	A	T	.	.	MAF_INRAE=39.873;MAF_USDA=45.294
NC_035081.1	48982842	.	A	G	.	.	MAF_INRAE=47.5;MAF_USDA=45.882
NC_035081.1	48982846	.	G	A	.	.	MAF_INRAE=7.5;MAF_USDA=4.098
NC_035081.1	48982933	.	G	A	.	.	MAF_USDA=1.639
NC_035081.1	48983017	.	T	A	.	.	MAF_USDA=3.279
NC_035081.1	48983074	.	C	T	.	.	MAF_INRAE=39.241;MAF_USDA=50.0
NC_035081.1	48983198	.	T	A	.	.	MAF_USDA=3.529
NC_035081.1	48983208	.	G	A	.	.	MAF_USDA=6.471
NC_035081.1	48983344	.	T	G	.	.	MAF_USDA=4.167
NC_035081.1	48983388	.	T	G	.	.	MAF_INRAE=36.076;MAF_USDA=2.941
NC_035081.1	48983395	.	A	C	.	.	MAF_USDA=8.197
NC_035081.1	48983440	.	T	A	.	.	MAF_INRAE=39.241;MAF_USDA=48.824
NC_035081.1	48983441	.	G	T	.	.	MAF_USDA=2.459
NC_035081.1	48983501	.	A	C	.	.	MAF_USDA=2.459
NC_035081.1	48983510	.	C	A	.	.	MAF_USDA=6.557
NC_035081.1	48983530	.	A	T	.	.	MAF_USDA=1.639
NC_035081.1	48983644	.	C	A	.	.	MAF_USDA=4.098
NC_035081.1	48983661	.	A	T	.	.	MAF_USDA=20.588
NC_035081.1	48984316	.	G	T	.	.	MAF_INRAE=10.526;MAF_USDA=10.241
NC_035081.1	48984361	.	G	A	.	.	MAF_INRAE=17.089;MAF_USDA=18.452
NC_035081.1	48984393	.	G	A	.	.	MAF_USDA=4.098
NC_035081.1	48984394	.	G	A	.	.	MAF_USDA=3.279
NC_035081.1	48984430	.	G	T	.	.	MAF_USDA=1.639
NC_035081.1	48984619	.	A	G	.	.	MAF_INRAE=41.772;MAF_USDA=31.765
NC_035081.1	48984826	.	C	A	.	.	MAF_USDA=22.917
NC_035081.1	48984846	.	A	T	.	.	MAF_INRAE=15.789;MAF_USDA=48.235
NC_035081.1	48984898	.	T	G	.	.	MAF_INRAE=39.241;MAF_USDA=45.882
NC_035081.1	48984900	.	T	A	.	.	MAF_INRAE=33.333;MAF_USDA=31.176
NC_035081.1	48984901	.	C	A	.	.	MAF_INRAE=33.333;MAF_USDA=31.176
NC_035081.1	48984913	.	C	G	.	.	MAF_USDA=9.836
NC_035081.1	48984961	.	T	C	.	.	MAF_USDA=2.459
NC_035081.1	48984985	.	C	A	.	.	MAF_USDA=6.557
NC_035081.1	48984988	.	C	A	.	.	MAF_INRAE=37.342;MAF_USDA=3.279
NC_035081.1	48985014	.	G	A	.	.	MAF_INRAE=18.987;MAF_USDA=9.836
NC_035081.1	48985120	.	C	T	.	.	MAF_INRAE=15.19;MAF_USDA=16.667
NC_035081.1	48985126	.	T	A	.	.	MAF_USDA=1.639
NC_035081.1	48985169	.	G	C	.	.	MAF_USDA=29.167
NC_035081.1	48985191	.	C	A	.	.	MAF_USDA=14.118
NC_035081.1	48985245	.	A	G	.	.	MAF_USDA=4.098
NC_035081.1	48985441	.	C	T	.	.	MAF_INRAE=17.722;MAF_USDA=11.765
NC_035081.1	48985479	.	G	A	.	.	MAF_USDA=3.279
NC_035081.1	48985521	.	C	T	.	.	MAF_USDA=14.118
NC_035081.1	48985574	.	T	C	.	.	MAF_INRAE=39.873;MAF_USDA=42.941
NC_035081.1	48985575	.	G	T	.	.	MAF_USDA=2.459
NC_035081.1	48985577	.	A	T	.	.	MAF_USDA=2.459
NC_035081.1	48985590	.	C	T	.	.	MAF_USDA=2.459
NC_035081.1	48985621	.	A	T	.	.	MAF_USDA=3.279
NC_035081.1	48985677	.	A	C	.	.	MAF_INRAE=39.873;MAF_USDA=43.529
NC_035081.1	48985700	.	A	T	.	.	MAF_USDA=5.738
NC_035081.1	48985822	.	G	C	.	.	MAF_USDA=1.639
NC_035081.1	48985920	.	A	T	.	.	MAF_INRAE=42.405;MAF_USDA=31.765
NC_035081.1	48985949	.	C	A	.	.	MAF_INRAE=39.873;MAF_USDA=48.824
NC_035081.1	48986065	.	C	A	.	.	MAF_USDA=3.529
NC_035081.1	48986278	.	C	A	.	.	MAF_USDA=4.918
NC_035081.1	48986331	.	T	G	.	.	MAF_USDA=23.529
NC_035081.1	48986340	.	G	A	.	.	MAF_USDA=2.459
NC_035081.1	48986391	.	C	G	.	.	MAF_INRAE=2.5
NC_035081.1	48986534	.	A	T	.	.	MAF_USDA=4.118
NC_035081.1	48986597	.	C	G	.	.	MAF_USDA=1.639
NC_035081.1	48986632	.	C	T	.	.	MAF_USDA=17.647
NC_035081.1	48986739	.	T	C	.	.	MAF_USDA=2.459
NC_035081.1	48986748	.	A	T	.	.	MAF_USDA=2.459
NC_035081.1	48986754	.	T	A	.	.	MAF_USDA=2.459
NC_035081.1	48986781	.	C	T	.	.	MAF_USDA=9.016
NC_035081.1	48986791	.	T	C	.	.	MAF_USDA=2.459
NC_035081.1	48986795	.	A	C,T	.	.	MAF_INRAE=3.333;MAF_USDA=4.098
NC_035081.1	48986803	.	T	G	.	.	MAF_USDA=2.459
NC_035081.1	48986819	.	A	G	.	.	MAF_INRAE=4.167
NC_035081.1	48986842	.	G	A	.	.	MAF_USDA=2.459
NC_035081.1	48986849	.	A	C	.	.	MAF_USDA=10.656
NC_035081.1	48986862	.	A	G	.	.	MAF_INRAE=11.667
NC_035081.1	48986869	.	T	C	.	.	MAF_INRAE=8.333
NC_035081.1	48986871	.	C	T	.	.	MAF_INRAE=8.333
NC_035081.1	48986881	.	C	T	.	.	MAF_INRAE=5.833
NC_035081.1	48986884	.	G	A	.	.	MAF_INRAE=4.167
NC_035081.1	48986887	.	G	A	.	.	MAF_INRAE=3.333
NC_035081.1	48986892	.	C	T	.	.	MAF_INRAE=3.333
NC_035081.1	48986931	.	G	A	.	.	MAF_INRAE=39.241;MAF_USDA=48.824
NC_035081.1	48986972	.	G	A	.	.	MAF_USDA=4.098
NC_035081.1	48987168	.	A	T	.	.	MAF_USDA=2.459
NC_035081.1	48987262	.	T	C	.	.	MAF_INRAE=17.722;MAF_USDA=18.235
NC_035081.1	48987268	.	G	A	.	.	MAF_INRAE=15.789
NC_035081.1	48987271	.	C	T	.	.	MAF_INRAE=2.5
NC_035081.1	48987332	.	G	A	.	.	MAF_INRAE=37.975;MAF_USDA=44.706
NC_035081.1	48987403	.	G	A	.	.	MAF_USDA=3.279
NC_035081.1	48987526	.	G	A	.	.	MAF_USDA=1.639
NC_035081.1	48987565	.	C	T	.	.	MAF_USDA=1.639
NC_035081.1	48987673	.	A	C	.	.	MAF_INRAE=15.789;MAF_USDA=41.667
NC_035081.1	48987843	.	C	A	.	.	MAF_USDA=4.098
NC_035081.1	48987954	.	T	C	.	.	MAF_USDA=31.25
NC_035081.1	48988001	.	T	C	.	.	MAF_USDA=24.118
NC_035081.1	48988011	.	C	T	.	.	MAF_USDA=7.059
NC_035081.1	48988032	.	G	A	.	.	MAF_USDA=4.918
NC_035081.1	48988154	.	A	T	.	.	MAF_INRAE=39.241;MAF_USDA=49.412
NC_035081.1	48988261	.	G	C	.	.	MAF_USDA=1.639
NC_035081.1	48988380	.	T	C	.	.	MAF_INRAE=37.342;MAF_USDA=41.765
NC_035081.1	48988434	.	G	A	.	.	MAF_USDA=4.918
NC_035081.1	48988504	.	G	A	.	.	MAF_USDA=4.098
NC_035081.1	48988567	.	T	A	.	.	MAF_INRAE=16.456;MAF_USDA=18.824
NC_035081.1	48988671	.	C	T	.	.	MAF_USDA=14.286
NC_035081.1	48988722	.	C	T	.	.	MAF_USDA=1.667
NC_035081.1	48988812	.	C	T	.	.	MAF_INRAE=43.038;MAF_USDA=31.176
NC_035081.1	48988851	.	A	G	.	.	MAF_USDA=11.176
NC_035081.1	48988968	.	C	A	.	.	MAF_INRAE=10.526;MAF_USDA=19.412
NC_035081.1	48989152	.	A	G	.	.	MAF_INRAE=43.038;MAF_USDA=31.765
NC_035081.1	48989201	.	A	T	.	.	MAF_INRAE=2.5
NC_035081.1	48989300	.	C	A	.	.	MAF_INRAE=39.241;MAF_USDA=48.824
NC_035081.1	48989550	.	T	A	.	.	MAF_INRAE=35.0
NC_035081.1	48989624	.	G	A	.	.	MAF_USDA=1.639
NC_035081.1	48989666	.	G	A	.	.	MAF_USDA=2.459
NC_035081.1	48989667	.	C	T	.	.	MAF_USDA=2.459
NC_035081.1	48989790	.	G	A	.	.	MAF_USDA=4.098
NC_035081.1	48990024	.	C	A	.	.	MAF_INRAE=42.405;MAF_USDA=31.765
NC_035081.1	48990208	.	A	C	.	.	MAF_INRAE=42.405;MAF_USDA=31.176
NC_035081.1	48990229	.	G	A	.	.	MAF_USDA=29.167
NC_035081.1	48990716	.	C	T	.	.	MAF_USDA=8.333
NC_035081.1	48990741	.	A	C	.	.	MAF_USDA=3.333
NC_035081.1	48990810	.	T	C	.	.	MAF_INRAE=36.076;MAF_USDA=4.706
NC_035081.1	48990896	.	T	G	.	.	MAF_INRAE=38.608;MAF_USDA=45.882
NC_035081.1	48990932	.	A	G	.	.	MAF_INRAE=38.608;MAF_USDA=48.235
NC_035081.1	48991047	.	A	G	.	.	MAF_USDA=5.738
NC_035081.1	48991224	.	G	A	.	.	MAF_USDA=4.167
NC_035081.1	48991252	.	G	A	.	.	MAF_USDA=1.639
NC_035081.1	48991278	.	G	A	.	.	MAF_USDA=1.639
NC_035081.1	48991324	.	G	A	.	.	MAF_USDA=1.639
NC_035081.1	48991337	.	G	T	.	.	MAF_USDA=1.639
NC_035081.1	48991419	.	G	A	.	.	MAF_USDA=12.295
NC_035081.1	48991508	.	G	A	.	.	MAF_USDA=11.176
NC_035081.1	48991594	.	T	A	.	.	MAF_INRAE=6.962
NC_035081.1	48991633	.	G	A	.	.	MAF_INRAE=6.667;MAF_USDA=8.235
NC_035081.1	48991664	.	A	T	.	.	MAF_USDA=11.176
NC_035081.1	48991666	.	G	A	.	.	MAF_INRAE=4.167
NC_035081.1	48991808	.	T	C	.	.	MAF_USDA=4.098
NC_035081.1	48991943	.	T	A	.	.	MAF_USDA=1.639
NC_035081.1	48991952	.	T	A	.	.	MAF_USDA=1.639
NC_035081.1	48992036	.	T	C	.	.	MAF_INRAE=2.5
NC_035081.1	48992061	.	T	A	.	.	MAF_INRAE=2.5
NC_035081.1	48992063	.	A	T	.	.	MAF_INRAE=43.038;MAF_USDA=32.353
NC_035081.1	48992070	.	T	A	.	.	MAF_USDA=4.098
NC_035081.1	48992134	.	A	G	.	.	MAF_USDA=3.279
NC_035081.1	48992178	.	G	A	.	.	MAF_USDA=2.459
NC_035081.1	48992191	.	C	A	.	.	MAF_USDA=1.639
NC_035081.1	48992194	.	A	G	.	.	MAF_INRAE=39.241;MAF_USDA=48.235
NC_035081.1	48992200	.	G	A	.	.	MAF_INRAE=37.342;MAF_USDA=9.412
NC_035081.1	48992445	.	G	T	.	.	MAF_USDA=31.25
NC_035081.1	48992460	.	C	G	.	.	MAF_INRAE=36.076;MAF_USDA=4.118
NC_035081.1	48993285	.	C	T	.	.	MAF_USDA=7.627
NC_035081.1	48993666	.	C	T	.	.	MAF_USDA=4.918
NC_035081.1	48993717	.	A	G	.	.	MAF_INRAE=2.5;MAF_USDA=34.706
NC_035081.1	48993818	.	C	T	.	.	MAF_USDA=3.279
NC_035081.1	48993871	.	G	A	.	.	MAF_INRAE=42.405;MAF_USDA=32.353
NC_035081.1	48993882	.	C	A	.	.	MAF_INRAE=39.873;MAF_USDA=37.5
NC_035081.1	48993989	.	G	A	.	.	MAF_INRAE=2.5
NC_035081.1	48994162	.	C	A	.	.	MAF_USDA=1.639
NC_035081.1	48994301	.	A	G	.	.	MAF_USDA=1.639
NC_035081.1	48994302	.	T	C	.	.	MAF_USDA=1.639
NC_035081.1	48994363	.	C	A	.	.	MAF_USDA=27.059
NC_035081.1	48994389	.	GAAGGGG	GAAGGGA	.	.	MAF_USDA=50.0
NC_035081.1	48994395	.	G	A	.	.	MAF_INRAE=42.405
NC_035081.1	48994404	.	G	T	.	.	MAF_USDA=1.695
NC_035081.1	48994450	.	G	A	.	.	MAF_USDA=1.667
NC_035081.1	48994478	.	A	C	.	.	MAF_USDA=10.0
NC_035081.1	48994679	.	G	A	.	.	MAF_INRAE=2.5
NC_035081.1	48994729	.	G	A	.	.	MAF_INRAE=17.722
NC_035081.1	48994753	.	T	G	.	.	MAF_INRAE=47.5;MAF_USDA=37.5
NC_035081.1	48994994	.	T	A	.	.	MAF_INRAE=37.342;MAF_USDA=12.353
NC_035081.1	48994998	.	A	C	.	.	MAF_INRAE=44.167;MAF_USDA=5.882
NC_035081.1	48995047	.	T	G	.	.	MAF_USDA=1.639
NC_035081.1	48995088	.	T	C	.	.	MAF_USDA=10.588
NC_035081.1	48995144	.	A	G	.	.	MAF_USDA=1.639
NC_035081.1	48995267	.	C	T	.	.	MAF_USDA=1.639
NC_035081.1	48995370	.	G	T	.	.	MAF_USDA=3.279
NC_035081.1	48995521	.	CA	CG	.	.	MAF_USDA=41.667
NC_035081.1	48995522	.	A	G	.	.	MAF_INRAE=15.789;MAF_USDA=47.541
NC_035081.1	48995524	.	C	A	.	.	MAF_USDA=44.706
NC_035081.1	48995551	.	A	G	.	.	MAF_USDA=1.639
NC_035081.1	48995598	.	A	G	.	.	MAF_USDA=47.917
NC_035081.1	48995656	.	C	A	.	.	MAF_USDA=27.083
NC_035081.1	48996042	.	C	A	.	.	MAF_USDA=33.333
NC_035081.1	48996344	.	ACTTTTTGGCGTAAAAG	ACTTTTTGGCGTAAAAA	.	.	MAF_USDA=4.348
NC_035081.1	48996360	.	G	A	.	.	MAF_INRAE=8.333
NC_035081.1	48996387	.	C	T	.	.	MAF_INRAE=34.167;MAF_USDA=37.5
NC_035081.1	48996508	.	T	C	.	.	MAF_USDA=6.25
NC_035081.1	48996518	.	T	C	.	.	MAF_USDA=16.071
NC_035081.1	48996542	.	C	T	.	.	MAF_USDA=3.279
NC_035081.1	48996543	.	G	T	.	.	MAF_USDA=43.75
NC_035081.1	48996744	.	G	A	.	.	MAF_USDA=2.459
NC_035081.1	48996853	.	T	C	.	.	MAF_USDA=7.059
NC_035081.1	48996972	.	A	T	.	.	MAF_INRAE=2.632
NC_035081.1	48997039	.	G	T	.	.	MAF_INRAE=18.421;MAF_USDA=47.619
NC_035081.1	48997242	.	G	A	.	.	MAF_INRAE=15.789;MAF_USDA=14.706
NC_035081.1	48997280	.	C	T	.	.	MAF_INRAE=26.316;MAF_USDA=32.353
NC_035081.1	48997331	.	T	A	.	.	MAF_USDA=2.459
NC_035081.1	48997420	.	G	A	.	.	MAF_INRAE=15.789;MAF_USDA=24.706
NC_035081.1	48997575	.	G	T	.	.	MAF_USDA=4.098
NC_035081.1	48997608	.	C	T	.	.	MAF_INRAE=24.051;MAF_USDA=19.412
NC_035081.1	48997619	.	A	T	.	.	MAF_USDA=17.059
NC_035081.1	48997727	.	T	C	.	.	MAF_USDA=1.639
NC_035081.1	48997784	.	G	T	.	.	MAF_USDA=10.417
NC_035081.1	48997798	.	A	C	.	.	MAF_USDA=3.529
NC_035081.1	48997833	.	G	C	.	.	MAF_USDA=4.098
NC_035081.1	48997838	.	C	T	.	.	MAF_USDA=7.647
NC_035081.1	48997996	.	G	A	.	.	MAF_USDA=1.639
NC_035081.1	48998026	.	T	C	.	.	MAF_USDA=2.459
NC_035081.1	48998055	.	A	G	.	.	MAF_USDA=50.0
NC_035081.1	48998127	.	AGGGGGA	AGGGGGG	.	.	MAF_USDA=43.75
NC_035081.1	48998337	.	G	T	.	.	MAF_INRAE=17.089;MAF_USDA=17.059
NC_035081.1	48998340	.	T	C	.	.	MAF_USDA=3.279
NC_035081.1	48998343	.	A	T	.	.	MAF_INRAE=17.089;MAF_USDA=10.588
NC_035081.1	48998424	.	A	G	.	.	MAF_USDA=6.557
NC_035081.1	48998555	.	G	A	.	.	MAF_INRAE=2.5
NC_035081.1	48998563	.	G	A	.	.	MAF_INRAE=2.5
NC_035081.1	48998598	.	C	T	.	.	MAF_INRAE=15.789;MAF_USDA=17.647
NC_035081.1	48998606	.	C	T	.	.	MAF_USDA=10.0
NC_035081.1	48998764	.	C	T	.	.	MAF_USDA=1.639
NC_035081.1	48998909	.	G	C	.	.	MAF_INRAE=39.873;MAF_USDA=47.647
NC_035081.1	48998987	.	T	A	.	.	MAF_INRAE=17.722;MAF_USDA=11.765
NC_035081.1	48999058	.	G	A	.	.	MAF_USDA=9.412
NC_035081.1	48999071	.	G	A	.	.	MAF_INRAE=43.038;MAF_USDA=31.765
NC_035081.1	48999072	.	T	A	.	.	MAF_INRAE=33.333;MAF_USDA=33.333
NC_035081.1	48999192	.	T	C	.	.	MAF_USDA=26.23
NC_035081.1	48999195	.	C	G	.	.	MAF_USDA=2.459
NC_035081.1	48999285	.	G	T	.	.	MAF_USDA=7.647
NC_035081.1	48999317	.	A	T	.	.	MAF_USDA=1.639
NC_035081.1	48999335	.	C	A	.	.	MAF_INRAE=40.506;MAF_USDA=48.824
NC_035081.1	48999345	.	T	C	.	.	MAF_INRAE=48.333;MAF_USDA=37.5
NC_035081.1	48999461	.	A	G	.	.	MAF_INRAE=37.342;MAF_USDA=44.706
NC_035081.1	48999477	.	T	A	.	.	MAF_USDA=2.459
NC_035081.1	48999553	.	T	C	.	.	MAF_USDA=18.852
NC_035081.1	48999793	.	G	C	.	.	MAF_USDA=1.639
NC_035081.1	49000014	.	G	A	.	.	MAF_INRAE=2.5
NC_035081.1	49000081	.	C	T	.	.	MAF_USDA=2.459
NC_035081.1	49000101	.	G	T	.	.	MAF_USDA=29.167
NC_035081.1	49000190	.	G	A	.	.	MAF_INRAE=8.333;MAF_USDA=2.941
NC_035081.1	49000192	.	A	G	.	.	MAF_INRAE=17.722;MAF_USDA=22.941
NC_035081.1	49000210	.	C	T	.	.	MAF_USDA=4.098
NC_035081.1	49000441	.	C	T	.	.	MAF_USDA=9.412
NC_035081.1	49000658	.	T	G	.	.	MAF_INRAE=38.608;MAF_USDA=39.881
NC_035081.1	49000723	.	C	T	.	.	MAF_USDA=12.5
NC_035081.1	49000781	.	G	A	.	.	MAF_INRAE=26.316;MAF_USDA=30.952
NC_035081.1	49000793	.	G	C	.	.	MAF_INRAE=15.789;MAF_USDA=6.25
NC_035081.1	49000876	.	T	C	.	.	MAF_INRAE=15.833
NC_035081.1	49000884	.	C	T	.	.	MAF_INRAE=31.667
NC_035081.1	49000916	.	C	T	.	.	MAF_INRAE=29.167
NC_035081.1	49000920	.	C	T	.	.	MAF_INRAE=10.833
NC_035081.1	49001619	.	T	A	.	.	MAF_USDA=14.118
NC_035081.1	49001670	.	A	T	.	.	MAF_USDA=1.639
NC_035081.1	49001731	.	G	C	.	.	MAF_USDA=6.557
NC_035081.1	49001786	.	G	A	.	.	MAF_INRAE=2.5;MAF_USDA=41.176
NC_035081.1	49001797	.	T	G	.	.	MAF_USDA=40.588
NC_035081.1	49001813	.	T	G	.	.	MAF_INRAE=39.241;MAF_USDA=45.882
NC_035081.1	49001885	.	C	A	.	.	MAF_USDA=27.647
NC_035081.1	49001892	.	C	A	.	.	MAF_USDA=12.295
NC_035081.1	49001893	.	A	G	.	.	MAF_USDA=18.852
NC_035081.1	49001936	.	G	A	.	.	MAF_INRAE=2.5
NC_035081.1	49001938	.	T	A	.	.	MAF_INRAE=2.5
NC_035081.1	49001957	.	G	A	.	.	MAF_INRAE=37.342;MAF_USDA=4.706
NC_035081.1	49001978	.	A	T	.	.	MAF_INRAE=37.342;MAF_USDA=4.706
NC_035081.1	49002015	.	T	G	.	.	MAF_USDA=1.639
NC_035081.1	49002037	.	A	T	.	.	MAF_USDA=1.639
NC_035081.1	49002065	.	T	C	.	.	MAF_USDA=16.393
NC_035081.1	49002067	.	G	T	.	.	MAF_INRAE=43.038;MAF_USDA=32.941
NC_035081.1	49002070	.	G	A	.	.	MAF_USDA=2.459
NC_035081.1	49002119	.	G	A	.	.	MAF_USDA=10.0
NC_035081.1	49002144	.	C	A	.	.	MAF_INRAE=18.987;MAF_USDA=10.0
NC_035081.1	49002156	.	C	T	.	.	MAF_USDA=4.918
NC_035081.1	49002158	.	T	A	.	.	MAF_USDA=4.918
NC_035081.1	49002186	.	A	G	.	.	MAF_INRAE=39.241;MAF_USDA=42.941
NC_035081.1	49002187	.	T	A	.	.	MAF_INRAE=37.342;MAF_USDA=4.706
NC_035081.1	49002258	.	T	A	.	.	MAF_USDA=2.459
NC_035081.1	49002318	.	G	T	.	.	MAF_INRAE=2.5
NC_035081.1	49002391	.	C	A	.	.	MAF_INRAE=45.833
NC_035081.1	49002400	.	G	C	.	.	MAF_USDA=1.639
NC_035081.1	49002593	.	A	G	.	.	MAF_USDA=2.459
NC_035081.1	49002600	.	G	T	.	.	MAF_INRAE=40.506;MAF_USDA=49.412
NC_035081.1	49002602	.	G	C	.	.	MAF_USDA=2.459
NC_035081.1	49002660	.	T	C	.	.	MAF_INRAE=39.241;MAF_USDA=49.412
NC_035081.1	49002680	.	G	T	.	.	MAF_USDA=3.279
NC_035081.1	49002706	.	A	C	.	.	MAF_USDA=2.459
NC_035081.1	49002717	.	C	A	.	.	MAF_INRAE=39.873;MAF_USDA=47.059
NC_035081.1	49002774	.	C	T	.	.	MAF_INRAE=2.5;MAF_USDA=4.098
NC_035081.1	49002802	.	T	C	.	.	MAF_INRAE=37.975;MAF_USDA=45.882
NC_035081.1	49002808	.	A	C	.	.	MAF_USDA=25.41
NC_035081.1	49002843	.	A	T	.	.	MAF_USDA=25.41
NC_035081.1	49002930	.	A	C	.	.	MAF_INRAE=39.873;MAF_USDA=49.412
NC_035081.1	49003216	.	C	A	.	.	MAF_USDA=2.459
NC_035081.1	49003316	.	T	G	.	.	MAF_INRAE=43.038;MAF_USDA=32.353
NC_035081.1	49003322	.	G	A	.	.	MAF_INRAE=38.608;MAF_USDA=48.824
NC_035081.1	49003380	.	T	C	.	.	MAF_INRAE=36.709;MAF_USDA=46.471
NC_035081.1	49003394	.	G	T	.	.	MAF_INRAE=43.671;MAF_USDA=30.952
NC_035081.1	49003422	.	T	C	.	.	MAF_USDA=16.471
NC_035081.1	49003560	.	T	G	.	.	MAF_USDA=44.706
NC_035081.1	49003661	.	T	C	.	.	MAF_USDA=27.083
NC_035081.1	49004203	.	C	A	.	.	MAF_USDA=6.25
NC_035081.1	49004711	.	A	G	.	.	MAF_INRAE=17.722;MAF_USDA=11.765
NC_035081.1	49004784	.	C	T	.	.	MAF_USDA=2.459
NC_035081.1	49005077	.	T	C	.	.	MAF_INRAE=11.667;MAF_USDA=38.824
NC_035081.1	49005107	.	T	A	.	.	MAF_INRAE=44.167;MAF_USDA=44.118
NC_035081.1	49005118	.	G	C	.	.	MAF_INRAE=42.405;MAF_USDA=31.176
NC_035081.1	49005126	.	G	A	.	.	MAF_USDA=1.639
NC_035081.1	49005127	.	C	A	.	.	MAF_USDA=1.639
NC_035081.1	49005239	.	T	C	.	.	MAF_INRAE=40.506;MAF_USDA=48.824
NC_035081.1	49005302	.	G	A	.	.	MAF_INRAE=5.696
NC_035081.1	49005387	.	G	A	.	.	MAF_USDA=5.738
NC_035081.1	49005445	.	T	C	.	.	MAF_INRAE=15.789
NC_035081.1	49005481	.	G	A	.	.	MAF_INRAE=33.333;MAF_USDA=2.459
NC_035081.1	49005498	.	G	A	.	.	MAF_USDA=8.197
NC_035081.1	49005675	.	G	A	.	.	MAF_INRAE=17.5
NC_035081.1	49005693	.	T	G	.	.	MAF_INRAE=14.167
NC_035081.1	49005702	.	G	T	.	.	MAF_INRAE=2.5;MAF_USDA=6.25
NC_035081.1	49005714	.	G	A	.	.	MAF_USDA=1.639
NC_035081.1	49005761	.	G	T	.	.	MAF_USDA=1.639
NC_035081.1	49005875	.	C	T	.	.	MAF_USDA=2.459
NC_035081.1	49005893	.	C	T	.	.	MAF_USDA=1.639
NC_035081.1	49005979	.	T	C	.	.	MAF_USDA=1.639
NC_035081.1	49006071	.	A	T	.	.	MAF_INRAE=45.833;MAF_USDA=37.5
NC_035081.1	49006072	.	T	A	.	.	MAF_INRAE=45.833;MAF_USDA=37.5
NC_035081.1	49006075	.	A	T	.	.	MAF_INRAE=45.833;MAF_USDA=37.5
NC_035081.1	49006085	.	G	T	.	.	MAF_USDA=39.583
NC_035081.1	49006226	.	G	T	.	.	MAF_INRAE=1.667;MAF_USDA=3.279
NC_035081.1	49006238	.	T	A	.	.	MAF_INRAE=43.038;MAF_USDA=32.941
NC_035081.1	49006242	.	G	A	.	.	MAF_USDA=1.639
NC_035081.1	49006246	.	T	C	.	.	MAF_INRAE=39.241;MAF_USDA=50.0
NC_035081.1	49006256	.	G	T	.	.	MAF_INRAE=5.696;MAF_USDA=1.639
NC_035081.1	49006294	.	T	C	.	.	MAF_USDA=1.639
NC_035081.1	49006381	.	G	T	.	.	MAF_INRAE=5.696;MAF_USDA=4.098
NC_035081.1	49006397	.	G	C	.	.	MAF_USDA=1.639
NC_035081.1	49006436	.	G	A	.	.	MAF_USDA=1.639
NC_035081.1	49006504	.	C	A	.	.	MAF_USDA=2.459
NC_035081.1	49006786	.	A	G	.	.	MAF_USDA=16.393
NC_035081.1	49006846	.	T	C	.	.	MAF_USDA=13.934
NC_035081.1	49006854	.	G	A	.	.	MAF_USDA=14.754
NC_035081.1	49006863	.	C	T	.	.	MAF_USDA=14.754
NC_035081.1	49006867	.	C	T	.	.	MAF_USDA=14.754
NC_035081.1	49006928	.	T	A	.	.	MAF_INRAE=32.5
NC_035081.1	49006985	.	G	T	.	.	MAF_INRAE=8.333
NC_035081.1	49006986	.	T	G	.	.	MAF_INRAE=9.167
NC_035081.1	49007065	.	G	T	.	.	MAF_USDA=1.639
NC_035081.1	49007096	.	G	C	.	.	MAF_USDA=3.279
NC_035081.1	49007160	.	G	A	.	.	MAF_USDA=31.25
NC_035081.1	49007267	.	C	A	.	.	MAF_INRAE=10.833;MAF_USDA=6.25
NC_035081.1	49007281	.	G	A	.	.	MAF_INRAE=2.5
NC_035081.1	49007411	.	C	G	.	.	MAF_INRAE=39.167
NC_035081.1	49007413	.	T	C	.	.	MAF_INRAE=40.0
NC_035081.1	49007416	.	C	T	.	.	MAF_INRAE=40.0
NC_035081.1	49007419	.	C	T	.	.	MAF_INRAE=10.833
NC_035081.1	49007424	.	T	C	.	.	MAF_INRAE=41.667
NC_035081.1	49007428	.	G	A	.	.	MAF_INRAE=41.667
NC_035081.1	49007437	.	C	T	.	.	MAF_INRAE=2.5
NC_035081.1	49007449	.	C	T	.	.	MAF_INRAE=37.5
NC_035081.1	49007499	.	C	T	.	.	MAF_INRAE=36.667
NC_035081.1	49007500	.	A	G	.	.	MAF_INRAE=35.833
NC_035081.1	49007505	.	T	G	.	.	MAF_INRAE=36.667
NC_035081.1	49007512	.	C	T	.	.	MAF_INRAE=34.167
NC_035081.1	49007527	.	T	G	.	.	MAF_INRAE=22.5
NC_035081.1	49007539	.	T	G	.	.	MAF_INRAE=20.833
NC_035081.1	49007617	.	G	A	.	.	MAF_INRAE=2.5
NC_035081.1	49007757	.	G	T	.	.	MAF_USDA=3.279
NC_035081.1	49007839	.	G	A	.	.	MAF_INRAE=43.038;MAF_USDA=32.353
NC_035081.1	49007925	.	C	T	.	.	MAF_INRAE=10.0;MAF_USDA=22.941
NC_035081.1	49007931	.	C	T	.	.	MAF_USDA=4.918
NC_035081.1	49007953	.	C	T	.	.	MAF_INRAE=39.241;MAF_USDA=48.235
NC_035081.1	49008049	.	C	T	.	.	MAF_INRAE=32.5;MAF_USDA=2.941
NC_035081.1	49008073	.	G	T	.	.	MAF_USDA=1.639
NC_035081.1	49008273	.	T	C	.	.	MAF_INRAE=28.333
NC_035081.1	49008328	.	G	A	.	.	MAF_USDA=1.639
NC_035081.1	49008536	.	G	C	.	.	MAF_INRAE=5.696;MAF_USDA=2.459
NC_035081.1	49008566	.	G	A	.	.	MAF_INRAE=44.167;MAF_USDA=38.824
NC_035081.1	49008740	.	C	A	.	.	MAF_INRAE=10.526;MAF_USDA=12.5
NC_035081.1	49008749	.	G	A	.	.	MAF_INRAE=10.526;MAF_USDA=11.176
NC_035081.1	49008783	.	G	C	.	.	MAF_INRAE=39.873;MAF_USDA=37.5
NC_035081.1	49008784	.	G	A	.	.	MAF_INRAE=47.5;MAF_USDA=37.5
NC_035081.1	49008854	.	T	A	.	.	MAF_USDA=3.529
NC_035081.1	49008865	.	G	A	.	.	MAF_INRAE=42.405;MAF_USDA=31.176
NC_035081.1	49009095	.	G	A	.	.	MAF_INRAE=5.263;MAF_USDA=5.294
NC_035081.1	49009140	.	T	C	.	.	MAF_INRAE=39.241;MAF_USDA=49.412
NC_035081.1	49009143	.	A	C	.	.	MAF_INRAE=46.667;MAF_USDA=48.235
NC_035081.1	49009167	.	A	G	.	.	MAF_USDA=2.459
NC_035081.1	49009348	.	C	T	.	.	MAF_USDA=1.667
NC_035081.1	49009800	.	T	C	.	.	MAF_INRAE=39.241;MAF_USDA=47.647
NC_035081.1	49009890	.	G	A	.	.	MAF_INRAE=43.038;MAF_USDA=33.529
NC_035081.1	49010019	.	C	A	.	.	MAF_USDA=2.459
NC_035081.1	49010313	.	C	T	.	.	MAF_INRAE=42.405;MAF_USDA=32.353
NC_035081.1	49010314	.	G	A	.	.	MAF_INRAE=13.924;MAF_USDA=40.0
NC_035081.1	49010366	.	G	T	.	.	MAF_USDA=16.667
NC_035081.1	49010449	.	T	C	.	.	MAF_INRAE=39.873;MAF_USDA=48.235
NC_035081.1	49010568	.	G	A	.	.	MAF_USDA=1.667
NC_035081.1	49010587	.	A	G	.	.	MAF_INRAE=39.241;MAF_USDA=47.059
NC_035081.1	49010611	.	C	T	.	.	MAF_INRAE=43.038;MAF_USDA=29.412
NC_035081.1	49010873	.	C	T	.	.	MAF_INRAE=15.789
NC_035081.1	49010972	.	G	A	.	.	MAF_INRAE=43.038;MAF_USDA=32.353
NC_035081.1	49011255	.	G	A	.	.	MAF_INRAE=43.038;MAF_USDA=32.941
NC_035081.1	49011306	.	C	T	.	.	MAF_USDA=1.639
NC_035081.1	49011455	.	G	A	.	.	MAF_INRAE=10.833;MAF_USDA=31.765
NC_035081.1	49011563	.	A	T	.	.	MAF_INRAE=17.722;MAF_USDA=18.824
NC_035081.1	49011576	.	G	A	.	.	MAF_INRAE=38.608;MAF_USDA=15.294
NC_035081.1	49011581	.	C	T	.	.	MAF_USDA=2.459
NC_035081.1	49011629	.	C	T	.	.	MAF_INRAE=17.722;MAF_USDA=11.765
NC_035081.1	49011668	.	G	A	.	.	MAF_USDA=30.0
NC_035081.1	49011777	.	C	T	.	.	MAF_USDA=29.412
NC_035081.1	49011813	.	G	A	.	.	MAF_USDA=2.459
NC_035081.1	49011844	.	C	T	.	.	MAF_USDA=1.639
NC_035081.1	49012116	.	C	T	.	.	MAF_USDA=27.083
NC_035081.1	49012119	.	T	C	.	.	MAF_USDA=6.557
NC_035081.1	49012154	.	C	T	.	.	MAF_USDA=2.459
NC_035081.1	49012208	.	T	A	.	.	MAF_INRAE=29.114;MAF_USDA=35.417
NC_035081.1	49012286	.	G	A	.	.	MAF_USDA=27.647
NC_035081.1	49012298	.	C	T	.	.	MAF_INRAE=33.333;MAF_USDA=2.976
NC_035081.1	49012347	.	T	C	.	.	MAF_USDA=2.459
NC_035081.1	49012361	.	A	G	.	.	MAF_USDA=4.918
NC_035081.1	49012372	.	T	G	.	.	MAF_USDA=2.459
NC_035081.1	49012383	.	T	C	.	.	MAF_USDA=4.098
NC_035081.1	49012465	.	C	T	.	.	MAF_USDA=4.918
NC_035081.1	49012539	.	G	A	.	.	MAF_USDA=6.557
NC_035081.1	49012628	.	A	T	.	.	MAF_USDA=1.639
NC_035081.1	49012676	.	C	T	.	.	MAF_USDA=2.459
NC_035081.1	49012753	.	G	A	.	.	MAF_USDA=3.529
NC_035081.1	49012813	.	G	A	.	.	MAF_USDA=1.639
NC_035081.1	49013044	.	T	C	.	.	MAF_INRAE=42.405;MAF_USDA=33.529
NC_035081.1	49013278	.	G	C	.	.	MAF_INRAE=13.924;MAF_USDA=6.25
NC_035081.1	49013323	.	T	A	.	.	MAF_INRAE=10.833;MAF_USDA=6.25
NC_035081.1	49013360	.	A	G	.	.	MAF_USDA=1.639
NC_035081.1	49013410	.	A	T	.	.	MAF_INRAE=2.5
NC_035081.1	49013416	.	C	G	.	.	MAF_USDA=1.639
NC_035081.1	49013519	.	C	T	.	.	MAF_USDA=2.459
NC_035081.1	49013635	.	T	A	.	.	MAF_INRAE=39.241;MAF_USDA=45.082
NC_035081.1	49013690	.	G	A	.	.	MAF_INRAE=33.333;MAF_USDA=7.059
NC_035081.1	49013710	.	T	C	.	.	MAF_INRAE=33.333;MAF_USDA=43.529
NC_035081.1	49013724	.	A	G	.	.	MAF_INRAE=33.333;MAF_USDA=43.529
NC_035081.1	49013761	.	G	T	.	.	MAF_INRAE=39.241;MAF_USDA=46.721
NC_035081.1	49013876	.	G	A	.	.	MAF_USDA=49.405
NC_035081.1	49013940	.	G	T	.	.	MAF_INRAE=33.333;MAF_USDA=2.941
NC_035081.1	49013963	.	C	T	.	.	MAF_USDA=4.098
NC_035081.1	49014029	.	T	C	.	.	MAF_INRAE=39.873;MAF_USDA=48.235
NC_035081.1	49014094	.	T	A	.	.	MAF_INRAE=13.291;MAF_USDA=2.353
NC_035081.1	49014102	.	A	T	.	.	MAF_INRAE=13.291;MAF_USDA=5.294
NC_035081.1	49014204	.	A	T	.	.	MAF_INRAE=42.405;MAF_USDA=29.412
NC_035081.1	49014247	.	C	T	.	.	MAF_USDA=16.393
NC_035081.1	49014277	.	G	C	.	.	MAF_INRAE=33.333;MAF_USDA=31.25
NC_035081.1	49014343	.	A	T	.	.	MAF_USDA=4.918
NC_035081.1	49014372	.	A	T	.	.	MAF_USDA=1.639
NC_035081.1	49014395	.	T	G	.	.	MAF_USDA=1.639
NC_035081.1	49014440	.	T	A	.	.	MAF_USDA=28.824
NC_035081.1	49014477	.	A	C	.	.	MAF_INRAE=33.333;MAF_USDA=15.882
NC_035081.1	49014581	.	T	G	.	.	MAF_USDA=26.471
NC_035081.1	49014584	.	C	T	.	.	MAF_INRAE=13.924;MAF_USDA=4.706
NC_035081.1	49014715	.	T	C	.	.	MAF_INRAE=33.333;MAF_USDA=42.941
NC_035081.1	49014760	.	T	A	.	.	MAF_INRAE=33.333;MAF_USDA=15.882
NC_035081.1	49014783	.	G	A	.	.	MAF_INRAE=12.025;MAF_USDA=6.25
NC_035081.1	49014880	.	T	C	.	.	MAF_USDA=4.918
NC_035081.1	49014921	.	G	T	.	.	MAF_USDA=25.882
NC_035081.1	49014970	.	C	T	.	.	MAF_INRAE=17.089;MAF_USDA=11.176
NC_035081.1	49015007	.	T	C	.	.	MAF_INRAE=16.456;MAF_USDA=18.235
NC_035081.1	49015045	.	G	A	.	.	MAF_USDA=12.353
NC_035081.1	49015285	.	G	C	.	.	MAF_USDA=1.639
NC_035081.1	49015367	.	A	C	.	.	MAF_USDA=1.639
NC_035081.1	49015469	.	C	A	.	.	MAF_INRAE=39.241;MAF_USDA=48.824
NC_035081.1	49015547	.	G	T	.	.	MAF_INRAE=39.241;MAF_USDA=47.647
NC_035081.1	49015666	.	G	A	.	.	MAF_INRAE=39.241;MAF_USDA=48.824
NC_035081.1	49015678	.	G	T	.	.	MAF_INRAE=39.241;MAF_USDA=47.059
NC_035081.1	49015701	.	A	C	.	.	MAF_USDA=4.098
NC_035081.1	49015857	.	A	T	.	.	MAF_USDA=1.639
NC_035081.1	49015890	.	G	A	.	.	MAF_USDA=29.167
NC_035081.1	49015933	.	A	T	.	.	MAF_INRAE=13.924;MAF_USDA=6.25
NC_035081.1	49015968	.	C	T	.	.	MAF_INRAE=2.5
NC_035081.1	49016055	.	C	G	.	.	MAF_INRAE=35.0;MAF_USDA=15.882
NC_035081.1	49016108	.	A	C	.	.	MAF_INRAE=35.833;MAF_USDA=44.118
NC_035081.1	49016329	.	C	T	.	.	MAF_USDA=4.098
NC_035081.1	49016375	.	T	G	.	.	MAF_USDA=25.882
NC_035081.1	49016379	.	A	T	.	.	MAF_INRAE=32.5;MAF_USDA=5.294
NC_035081.1	49016397	.	C	A	.	.	MAF_INRAE=39.241;MAF_USDA=49.412
NC_035081.1	49016403	.	T	G	.	.	MAF_USDA=2.459
NC_035081.1	49016409	.	C	T	.	.	MAF_INRAE=13.924;MAF_USDA=6.471
NC_035081.1	49016418	.	T	C	.	.	MAF_USDA=2.459
NC_035081.1	49016425	.	A	G	.	.	MAF_INRAE=33.333;MAF_USDA=4.706
NC_035081.1	49016430	.	A	C	.	.	MAF_USDA=3.279
NC_035081.1	49016547	.	T	G	.	.	MAF_INRAE=39.241;MAF_USDA=48.824
NC_035081.1	49016599	.	G	T	.	.	MAF_INRAE=33.333;MAF_USDA=4.706
NC_035081.1	49016602	.	A	T	.	.	MAF_INRAE=39.873;MAF_USDA=48.824
NC_035081.1	49016630	.	T	G	.	.	MAF_USDA=16.463
NC_035081.1	49016777	.	G	A	.	.	MAF_INRAE=10.0;MAF_USDA=6.25
NC_035081.1	49016859	.	T	C	.	.	MAF_INRAE=33.333;MAF_USDA=42.353
NC_035081.1	49016899	.	A	C	.	.	MAF_INRAE=39.241;MAF_USDA=48.824
NC_035081.1	49016920	.	C	T	.	.	MAF_INRAE=33.333;MAF_USDA=5.294
NC_035081.1	49017044	.	C	T	.	.	MAF_USDA=1.639
NC_035081.1	49017088	.	C	T	.	.	MAF_USDA=7.647
NC_035081.1	49017089	.	A	T	.	.	MAF_USDA=7.647
NC_035081.1	49017117	.	C	T	.	.	MAF_INRAE=43.671;MAF_USDA=29.412
NC_035081.1	49017192	.	A	T	.	.	MAF_INRAE=39.873;MAF_USDA=49.412
NC_035081.1	49017272	.	C	A	.	.	MAF_INRAE=10.526;MAF_USDA=18.235
NC_035081.1	49017299	.	A	C	.	.	MAF_USDA=1.639
NC_035081.1	49017315	.	C	T	.	.	MAF_USDA=1.639
NC_035081.1	49017339	.	A	G	.	.	MAF_USDA=11.176
NC_035081.1	49017340	.	T	C	.	.	MAF_USDA=13.934
NC_035081.1	49017369	.	A	C	.	.	MAF_USDA=1.639
NC_035081.1	49017374	.	T	G	.	.	MAF_USDA=1.667
NC_035081.1	49017390	.	A	G	.	.	MAF_USDA=2.5
NC_035081.1	49017401	.	G	A	.	.	MAF_USDA=4.819
NC_035081.1	49017998	.	C	G	.	.	MAF_USDA=1.667
NC_035081.1	49018141	.	C	T	.	.	MAF_INRAE=39.241;MAF_USDA=48.824
NC_035081.1	49018710	.	G	C	.	.	MAF_INRAE=39.241;MAF_USDA=47.647
NC_035081.1	49018732	.	C	A	.	.	MAF_USDA=2.459
NC_035081.1	49018768	.	T	A	.	.	MAF_INRAE=13.924;MAF_USDA=5.294
NC_035081.1	49018905	.	T	G	.	.	MAF_INRAE=33.333;MAF_USDA=42.941
NC_035081.1	49018980	.	C	G	.	.	MAF_INRAE=13.924;MAF_USDA=4.918
NC_035081.1	49018989	.	A	T	.	.	MAF_INRAE=29.167
NC_035081.1	49018995	.	T	C	.	.	MAF_INRAE=39.873;MAF_USDA=47.541
NC_035081.1	49019042	.	T	A	.	.	MAF_USDA=1.639
NC_035081.1	49019227	.	G	T	.	.	MAF_INRAE=17.722;MAF_USDA=11.31
NC_035081.1	49019228	.	C	T	.	.	MAF_INRAE=20.0;MAF_USDA=11.31
NC_035081.1	49019333	.	T	G	.	.	MAF_INRAE=15.823;MAF_USDA=18.235
NC_035081.1	49019473	.	A	T	.	.	MAF_USDA=2.459
NC_035081.1	49019508	.	G	A	.	.	MAF_USDA=1.639
NC_035081.1	49019519	.	C	T	.	.	MAF_USDA=1.639
NC_035081.1	49019629	.	C	T	.	.	MAF_USDA=2.459
NC_035081.1	49019634	.	G	C	.	.	MAF_USDA=2.459
NC_035081.1	49019791	.	G	A	.	.	MAF_INRAE=13.924;MAF_USDA=2.941
NC_035081.1	49019823	.	G	T	.	.	MAF_INRAE=39.241;MAF_USDA=45.294
NC_035081.1	49020071	.	A	C	.	.	MAF_USDA=6.25
NC_035081.1	49020152	.	T	C	.	.	MAF_USDA=3.279
NC_035081.1	49020216	.	G	T	.	.	MAF_INRAE=17.089;MAF_USDA=29.167
NC_035081.1	49020235	.	T	C	.	.	MAF_USDA=7.647
NC_035081.1	49020271	.	T	C	.	.	MAF_USDA=28.235
NC_035081.1	49020439	.	C	A	.	.	MAF_INRAE=39.873;MAF_USDA=49.412
NC_035081.1	49020572	.	G	A	.	.	MAF_USDA=1.639
NC_035081.1	49020602	.	G	A	.	.	MAF_INRAE=13.333;MAF_USDA=18.824
NC_035081.1	49020651	.	C	A	.	.	MAF_INRAE=28.481;MAF_USDA=3.279
NC_035081.1	49020705	.	T	C	.	.	MAF_INRAE=39.241;MAF_USDA=45.882
NC_035081.1	49020716	.	G	T	.	.	MAF_USDA=1.639
NC_035081.1	49020725	.	A	T	.	.	MAF_INRAE=17.722;MAF_USDA=18.235
NC_035081.1	49020730	.	C	A	.	.	MAF_INRAE=28.481;MAF_USDA=5.882
NC_035081.1	49020794	.	T	A	.	.	MAF_USDA=29.167
NC_035081.1	49020834	.	T	A	.	.	MAF_USDA=2.459
NC_035081.1	49020988	.	T	A	.	.	MAF_USDA=3.529
NC_035081.1	49021044	.	G	A	.	.	MAF_USDA=13.934
NC_035081.1	49021068	.	A	T	.	.	MAF_INRAE=39.241;MAF_USDA=17.647
NC_035081.1	49021313	.	T	C	.	.	MAF_INRAE=2.5
NC_035081.1	49021443	.	A	G	.	.	MAF_INRAE=43.038;MAF_USDA=30.0
NC_035081.1	49021476	.	C	A	.	.	MAF_USDA=31.765
NC_035081.1	49021478	.	A	T	.	.	MAF_USDA=31.176
NC_035081.1	49021648	.	C	T	.	.	MAF_INRAE=13.333;MAF_USDA=4.706
NC_035081.1	49021698	.	C	T	.	.	MAF_INRAE=10.833;MAF_USDA=6.25
NC_035081.1	49021757	.	G	A	.	.	MAF_USDA=8.197
NC_035081.1	49021804	.	G	T	.	.	MAF_USDA=1.639
NC_035081.1	49021938	.	G	A	.	.	MAF_USDA=29.167
NC_035081.1	49022048	.	C	T	.	.	MAF_USDA=1.639
NC_035081.1	49022049	.	G	A	.	.	MAF_USDA=7.059
NC_035081.1	49022085	.	T	C	.	.	MAF_INRAE=29.114;MAF_USDA=2.083
NC_035081.1	49022163	.	A	C	.	.	MAF_USDA=3.279
NC_035081.1	49022613	.	G	T	.	.	MAF_INRAE=17.722;MAF_USDA=18.824
NC_035081.1	49022617	.	C	T	.	.	MAF_INRAE=20.0;MAF_USDA=11.176
NC_035081.1	49022716	.	T	G	.	.	MAF_INRAE=39.873;MAF_USDA=48.824
NC_035081.1	49022778	.	G	T	.	.	MAF_USDA=1.639
NC_035081.1	49022839	.	C	A	.	.	MAF_INRAE=39.241;MAF_USDA=49.412
NC_035081.1	49022895	.	T	C	.	.	MAF_INRAE=39.241;MAF_USDA=49.412
NC_035081.1	49023010	.	G	A	.	.	MAF_USDA=5.738
NC_035081.1	49023563	.	G	T	.	.	MAF_INRAE=2.5
NC_035081.1	49023589	.	A	G	.	.	MAF_INRAE=39.241;MAF_USDA=48.235
NC_035081.1	49023597	.	A	T	.	.	MAF_INRAE=6.962
NC_035081.1	49023605	.	C	T	.	.	MAF_USDA=12.5
NC_035081.1	49023639	.	T	A	.	.	MAF_USDA=4.098
NC_035081.1	49023796	.	A	G	.	.	MAF_INRAE=39.873;MAF_USDA=48.214
NC_035081.1	49023936	.	C	A	.	.	MAF_USDA=3.39
NC_035081.1	49024266	.	C	A	.	.	MAF_INRAE=39.241;MAF_USDA=48.235
NC_035081.1	49024354	.	G	C	.	.	MAF_USDA=7.647
NC_035081.1	49024542	.	C	T	.	.	MAF_INRAE=39.241;MAF_USDA=48.235
NC_035081.1	49024686	.	A	G	.	.	MAF_INRAE=39.241;MAF_USDA=45.882
NC_035081.1	49024732	.	C	G	.	.	MAF_USDA=1.667
NC_035081.1	49024733	.	G	A	.	.	MAF_USDA=4.167
NC_035081.1	49024801	.	T	C	.	.	MAF_INRAE=39.241;MAF_USDA=49.412
NC_035081.1	49024850	.	C	T	.	.	MAF_USDA=1.639
NC_035081.1	49024859	.	C	A	.	.	MAF_USDA=2.459
NC_035081.1	49025035	.	T	C	.	.	MAF_USDA=4.918
NC_035081.1	49025069	.	C	A	.	.	MAF_USDA=1.639
NC_035081.1	49025150	.	A	T	.	.	MAF_INRAE=10.833;MAF_USDA=3.529
NC_035081.1	49025159	.	G	A	.	.	MAF_INRAE=10.833;MAF_USDA=3.529
NC_035081.1	49025258	.	C	T	.	.	MAF_INRAE=31.013;MAF_USDA=14.118
NC_035081.1	49025305	.	C	T	.	.	MAF_USDA=3.279
NC_035081.1	49025476	.	C	T	.	.	MAF_USDA=1.639
NC_035081.1	49025507	.	C	G	.	.	MAF_USDA=1.639
NC_035081.1	49025573	.	C	T	.	.	MAF_USDA=1.639
NC_035081.1	49025610	.	G	A	.	.	MAF_INRAE=2.5
NC_035081.1	49025630	.	G	C	.	.	MAF_INRAE=13.333;MAF_USDA=3.529
NC_035081.1	49025645	.	C	A	.	.	MAF_INRAE=13.333;MAF_USDA=3.529
NC_035081.1	49025917	.	T	C	.	.	MAF_INRAE=39.241;MAF_USDA=44.706
NC_035081.1	49025985	.	A	G	.	.	MAF_USDA=4.098
NC_035081.1	49026064	.	A	G	.	.	MAF_USDA=1.639
NC_035081.1	49026172	.	T	C	.	.	MAF_INRAE=39.873;MAF_USDA=48.235
NC_035081.1	49026299	.	A	G	.	.	MAF_USDA=1.639
NC_035081.1	49026322	.	C	T	.	.	MAF_INRAE=39.873;MAF_USDA=19.412
NC_035081.1	49026381	.	C	A	.	.	MAF_INRAE=2.5
NC_035081.1	49026622	.	C	T	.	.	MAF_INRAE=17.722;MAF_USDA=11.176
NC_035081.1	49026630	.	T	A	.	.	MAF_USDA=4.098
NC_035081.1	49026678	.	C	T	.	.	MAF_USDA=15.574
NC_035081.1	49026816	.	T	A	.	.	MAF_INRAE=17.722;MAF_USDA=17.262
NC_035081.1	49026924	.	G	T	.	.	MAF_USDA=2.459
NC_035081.1	49027037	.	T	G	.	.	MAF_USDA=18.452
NC_035081.1	49027919	.	C	T	.	.	MAF_USDA=1.639
NC_035081.1	49027922	.	T	A	.	.	MAF_USDA=16.393
NC_035081.1	49027923	.	T	C	.	.	MAF_USDA=14.754
NC_035081.1	49027934	.	A	C	.	.	MAF_USDA=15.574
NC_035081.1	49027937	.	G	T	.	.	MAF_USDA=14.754
NC_035081.1	49027939	.	G	T	.	.	MAF_USDA=14.754
NC_035081.1	49027949	.	T	A	.	.	MAF_USDA=14.754
NC_035081.1	49027982	.	T	G	.	.	MAF_USDA=4.098
NC_035081.1	49027984	.	A	C	.	.	MAF_INRAE=17.722;MAF_USDA=19.412
NC_035081.1	49027991	.	T	C	.	.	MAF_INRAE=39.241;MAF_USDA=47.647
NC_035081.1	49028066	.	A	C	.	.	MAF_USDA=2.459
NC_035081.1	49028077	.	T	A	.	.	MAF_INRAE=29.114
NC_035081.1	49028103	.	G	A	.	.	MAF_INRAE=33.333
NC_035081.1	49028255	.	C	A	.	.	MAF_USDA=4.098
NC_035081.1	49028402	.	T	C	.	.	MAF_USDA=4.098
NC_035081.1	49028428	.	C	T	.	.	MAF_USDA=5.738
NC_035081.1	49028439	.	G	A	.	.	MAF_USDA=2.459
NC_035081.1	49028464	.	C	T	.	.	MAF_INRAE=39.241;MAF_USDA=20.0
NC_035081.1	49028680	.	A	G	.	.	MAF_INRAE=39.241;MAF_USDA=48.235
NC_035081.1	49028778	.	A	G	.	.	MAF_USDA=1.639
NC_035081.1	49028791	.	G	T	.	.	MAF_USDA=3.529
NC_035081.1	49028903	.	T	G	.	.	MAF_USDA=3.279
NC_035081.1	49028960	.	T	G	.	.	MAF_INRAE=39.241;MAF_USDA=48.235
NC_035081.1	49028963	.	C	T	.	.	MAF_INRAE=13.333;MAF_USDA=3.529
NC_035081.1	49029098	.	A	C	.	.	MAF_INRAE=41.772;MAF_USDA=31.765
NC_035081.1	49029194	.	C	G	.	.	MAF_INRAE=10.833;MAF_USDA=2.941
NC_035081.1	49029276	.	C	G	.	.	MAF_USDA=4.098
NC_035081.1	49029354	.	T	C	.	.	MAF_USDA=1.639
NC_035081.1	49029526	.	C	G	.	.	MAF_USDA=1.639
NC_035081.1	49029748	.	T	C	.	.	MAF_INRAE=43.038;MAF_USDA=31.765
NC_035081.1	49029796	.	T	C	.	.	MAF_USDA=4.918
NC_035081.1	49030026	.	C	T	.	.	MAF_USDA=4.098
NC_035081.1	49030604	.	G	A	.	.	MAF_USDA=10.588
NC_035081.1	49030700	.	G	A	.	.	MAF_USDA=10.0
NC_035081.1	49030758	.	C	T	.	.	MAF_INRAE=13.333;MAF_USDA=4.118
NC_035081.1	49030786	.	G	A	.	.	MAF_INRAE=29.114;MAF_USDA=34.118
NC_035081.1	49031296	.	G	T	.	.	MAF_USDA=2.459
NC_035081.1	49031314	.	A	T	.	.	MAF_INRAE=38.333
NC_035081.1	49031329	.	T	C	.	.	MAF_INRAE=27.215
NC_035081.1	49031350	.	G	A	.	.	MAF_INRAE=44.167
NC_035081.1	49031398	.	C	A	.	.	MAF_USDA=4.918
NC_035081.1	49031453	.	A	G	.	.	MAF_INRAE=5.833
NC_035081.1	49031459	.	G	T	.	.	MAF_INRAE=5.833
NC_035081.1	49031466	.	C	T	.	.	MAF_INRAE=5.833
NC_035081.1	49031469	.	A	T	.	.	MAF_INRAE=5.833
NC_035081.1	49031476	.	A	C	.	.	MAF_INRAE=5.833
NC_035081.1	49031480	.	C	A	.	.	MAF_INRAE=5.833
NC_035081.1	49031495	.	C	A	.	.	MAF_INRAE=5.833
NC_035081.1	49031502	.	G	T	.	.	MAF_INRAE=5.833
NC_035081.1	49031507	.	G	C	.	.	MAF_INRAE=5.833
NC_035081.1	49031511	.	G	A	.	.	MAF_INRAE=5.833;MAF_USDA=10.714
NC_035081.1	49031513	.	C	T	.	.	MAF_INRAE=5.833
NC_035081.1	49031527	.	G	C	.	.	MAF_INRAE=5.833
NC_035081.1	49031540	.	T	A	.	.	MAF_INRAE=5.833
NC_035081.1	49031546	.	C	T	.	.	MAF_INRAE=5.833
NC_035081.1	49031570	.	T	G	.	.	MAF_INRAE=5.833
NC_035081.1	49031585	.	C	T	.	.	MAF_USDA=6.471
NC_035081.1	49031624	.	G	A	.	.	MAF_INRAE=45.833
NC_035081.1	49031633	.	C	A	.	.	MAF_INRAE=46.667
NC_035081.1	49031654	.	T	C	.	.	MAF_INRAE=49.167
NC_035081.1	49031663	.	G	A	.	.	MAF_INRAE=49.167
NC_035081.1	49031669	.	G	A	.	.	MAF_INRAE=49.167
NC_035081.1	49031675	.	C	T	.	.	MAF_INRAE=49.167
NC_035081.1	49031687	.	C	T	.	.	MAF_INRAE=49.167
NC_035081.1	49031690	.	C	G	.	.	MAF_INRAE=49.167
NC_035081.1	49031696	.	C	T	.	.	MAF_INRAE=49.167
NC_035081.1	49031705	.	T	G	.	.	MAF_INRAE=49.167
NC_035081.1	49031726	.	A	G	.	.	MAF_INRAE=47.5
NC_035081.1	49031729	.	G	C	.	.	MAF_INRAE=45.833
NC_035081.1	49031783	.	G	C	.	.	MAF_INRAE=37.5
NC_035081.1	49031789	.	G	A	.	.	MAF_USDA=7.647
NC_035081.1	49031798	.	G	C	.	.	MAF_INRAE=37.5
NC_035081.1	49031807	.	G	A	.	.	MAF_INRAE=33.333
NC_035081.1	49031810	.	G	A	.	.	MAF_INRAE=34.167
NC_035081.1	49031825	.	G	A	.	.	MAF_INRAE=24.167
NC_035081.1	49031828	.	C	G	.	.	MAF_INRAE=23.333
NC_035081.1	49031844	.	A	G	.	.	MAF_INRAE=8.333
NC_035081.1	49031857	.	A	T	.	.	MAF_INRAE=1.667
NC_035081.1	49031996	.	A	G	.	.	MAF_INRAE=13.333;MAF_USDA=4.118
NC_035081.1	49032049	.	G	C	.	.	MAF_USDA=3.529
NC_035081.1	49032089	.	G	A	.	.	MAF_USDA=1.639
NC_035081.1	49032215	.	G	A	.	.	MAF_INRAE=43.038;MAF_USDA=32.353
NC_035081.1	49032220	.	G	C	.	.	MAF_USDA=8.197
NC_035081.1	49032532	.	C	A	.	.	MAF_INRAE=13.333;MAF_USDA=5.882
NC_035081.1	49032620	.	G	T	.	.	MAF_INRAE=13.333;MAF_USDA=6.471
NC_035081.1	49032643	.	T	C	.	.	MAF_USDA=29.167
NC_035081.1	49032831	.	T	G	.	.	MAF_USDA=1.639
NC_035081.1	49032845	.	C	T	.	.	MAF_INRAE=37.975;MAF_USDA=49.412
NC_035081.1	49033550	.	G	T	.	.	MAF_INRAE=26.316;MAF_USDA=31.765
NC_035081.1	49033728	.	A	T	.	.	MAF_INRAE=47.5
NC_035081.1	49033827	.	C	T	.	.	MAF_USDA=1.639
NC_035081.1	49034151	.	A	G	.	.	MAF_USDA=20.588
NC_035081.1	49034152	.	C	T	.	.	MAF_USDA=18.824
NC_035081.1	49034154	.	T	G	.	.	MAF_USDA=20.588
NC_035081.1	49034163	.	A	C	.	.	MAF_USDA=1.639
NC_035081.1	49034172	.	T	C	.	.	MAF_USDA=9.016
NC_035081.1	49034174	.	A	T	.	.	MAF_USDA=9.016
NC_035081.1	49034244	.	G	A	.	.	MAF_USDA=8.824
NC_035081.1	49034358	.	A	G	.	.	MAF_INRAE=13.333;MAF_USDA=5.882
NC_035081.1	49034426	.	A	T	.	.	MAF_INRAE=17.722;MAF_USDA=19.412
NC_035081.1	49034652	.	C	T	.	.	MAF_INRAE=31.579;MAF_USDA=8.824
NC_035081.1	49034692	.	G	A	.	.	MAF_INRAE=29.747;MAF_USDA=2.083
NC_035081.1	49034736	.	T	C	.	.	MAF_USDA=1.639
NC_035081.1	49034773	.	C	G	.	.	MAF_USDA=2.459
NC_035081.1	49034853	.	T	C	.	.	MAF_USDA=2.459
NC_035081.1	49035476	.	G	A	.	.	MAF_USDA=6.25
NC_035081.1	49035493	.	A	G	.	.	MAF_USDA=2.542
NC_035081.1	49035535	.	C	T	.	.	MAF_USDA=1.639
NC_035081.1	49035551	.	A	G	.	.	MAF_USDA=7.059
NC_035081.1	49035637	.	G	T	.	.	MAF_USDA=1.639
NC_035081.1	49035656	.	C	T	.	.	MAF_USDA=2.459
NC_035081.1	49035735	.	T	C	.	.	MAF_INRAE=29.114;MAF_USDA=39.412
NC_035081.1	49035825	.	C	A	.	.	MAF_INRAE=39.241;MAF_USDA=45.294
NC_035081.1	49035892	.	G	C	.	.	MAF_INRAE=14.167;MAF_USDA=5.294
NC_035081.1	49035902	.	A	C	.	.	MAF_INRAE=43.038;MAF_USDA=36.471
NC_035081.1	49035975	.	C	T	.	.	MAF_USDA=4.098
NC_035081.1	49036047	.	G	A	.	.	MAF_USDA=14.754
NC_035081.1	49036054	.	C	T	.	.	MAF_USDA=1.639
NC_035081.1	49036376	.	A	C	.	.	MAF_INRAE=10.833;MAF_USDA=6.25
NC_035081.1	49036540	.	A	G	.	.	MAF_INRAE=29.114
NC_035081.1	49036671	.	A	T	.	.	MAF_USDA=1.639
NC_035081.1	49036684	.	C	T	.	.	MAF_INRAE=17.089;MAF_USDA=11.176
NC_035081.1	49036759	.	T	G	.	.	MAF_INRAE=39.241;MAF_USDA=48.824
NC_035081.1	49036837	.	C	A	.	.	MAF_INRAE=29.114;MAF_USDA=39.412
NC_035081.1	49036955	.	C	T	.	.	MAF_USDA=4.098
NC_035081.1	49037023	.	C	A	.	.	MAF_USDA=10.588
NC_035081.1	49037032	.	G	T	.	.	MAF_INRAE=10.833;MAF_USDA=6.25
NC_035081.1	49037038	.	C	T	.	.	MAF_USDA=2.459
NC_035081.1	49037110	.	C	T	.	.	MAF_INRAE=43.038;MAF_USDA=32.941
NC_035081.1	49037343	.	A	T	.	.	MAF_INRAE=39.241;MAF_USDA=46.386
NC_035081.1	49037407	.	A	T	.	.	MAF_INRAE=42.405
NC_035081.1	49037411	.	C	A	.	.	MAF_INRAE=13.333
NC_035081.1	49037418	.	G	T	.	.	MAF_INRAE=39.873;MAF_USDA=44.512
NC_035081.1	49037445	.	T	C	.	.	MAF_INRAE=13.333
NC_035081.1	49037599	.	C	A	.	.	MAF_INRAE=43.038;MAF_USDA=35.294
NC_035081.1	49037662	.	T	C	.	.	MAF_INRAE=29.747;MAF_USDA=40.0
NC_035081.1	49037708	.	G	A	.	.	MAF_INRAE=43.038;MAF_USDA=31.176
NC_035081.1	49037716	.	T	G	.	.	MAF_USDA=1.639
NC_035081.1	49037813	.	G	A	.	.	MAF_USDA=2.459
NC_035081.1	49037966	.	A	C	.	.	MAF_INRAE=29.747;MAF_USDA=13.934
NC_035081.1	49038109	.	T	G	.	.	MAF_INRAE=42.405;MAF_USDA=31.176
NC_035081.1	49038166	.	G	T	.	.	MAF_INRAE=39.873;MAF_USDA=44.118
NC_035081.1	49038428	.	A	C	.	.	MAF_INRAE=4.167;MAF_USDA=2.459
NC_035081.1	49038488	.	G	A	.	.	MAF_USDA=1.639
NC_035081.1	49038846	.	T	C	.	.	MAF_USDA=1.639
NC_035081.1	49038978	.	C	A	.	.	MAF_INRAE=17.722;MAF_USDA=11.176
NC_035081.1	49039180	.	C	A	.	.	MAF_USDA=7.647
NC_035081.1	49039204	.	A	C	.	.	MAF_USDA=1.639
NC_035081.1	49039256	.	A	T	.	.	MAF_INRAE=13.333;MAF_USDA=9.016
NC_035081.1	49039257	.	A	T	.	.	MAF_USDA=4.098
NC_035081.1	49039260	.	A	G	.	.	MAF_USDA=1.639
NC_035081.1	49039400	.	C	A	.	.	MAF_INRAE=39.873;MAF_USDA=37.5
NC_035081.1	49039401	.	A	G	.	.	MAF_INRAE=47.5;MAF_USDA=37.5
NC_035081.1	49039486	.	C	A	.	.	MAF_INRAE=42.405;MAF_USDA=32.941
NC_035081.1	49039655	.	C	A	.	.	MAF_USDA=4.098
NC_035081.1	49040028	.	C	G	.	.	MAF_INRAE=39.873;MAF_USDA=48.235
NC_035081.1	49040114	.	C	A	.	.	MAF_INRAE=39.873;MAF_USDA=48.824
NC_035081.1	49040427	.	T	G	.	.	MAF_INRAE=39.241;MAF_USDA=44.118
NC_035081.1	49040550	.	G	A	.	.	MAF_INRAE=25.949;MAF_USDA=2.083
NC_035081.1	49040672	.	G	T	.	.	MAF_USDA=16.471
NC_035081.1	49040677	.	A	G	.	.	MAF_USDA=2.459
NC_035081.1	49040908	.	A	C	.	.	MAF_INRAE=39.873;MAF_USDA=48.235
NC_035081.1	49041081	.	TAAAAAAAAT	TAAAAAAAAA	.	.	MAF_USDA=31.25
NC_035081.1	49041090	.	T	A	.	.	MAF_INRAE=32.911
NC_035081.1	49041281	.	T	C	.	.	MAF_INRAE=39.241;MAF_USDA=49.412
NC_035081.1	49041293	.	A	G	.	.	MAF_INRAE=29.114;MAF_USDA=21.765
NC_035081.1	49041364	.	T	C	.	.	MAF_USDA=4.098
NC_035081.1	49041374	.	A	G	.	.	MAF_INRAE=2.5
NC_035081.1	49041495	.	G	A	.	.	MAF_USDA=2.353
NC_035081.1	49041501	.	T	A	.	.	MAF_INRAE=39.241;MAF_USDA=48.824
NC_035081.1	49041534	.	C	T	.	.	MAF_INRAE=10.833;MAF_USDA=4.706
NC_035081.1	49041620	.	A	G	.	.	MAF_INRAE=31.013;MAF_USDA=40.0
NC_035081.1	49041623	.	C	A	.	.	MAF_INRAE=10.833;MAF_USDA=6.25
NC_035081.1	49041627	.	T	A	.	.	MAF_INRAE=17.722;MAF_USDA=11.176
NC_035081.1	49041651	.	A	T	.	.	MAF_INRAE=10.833;MAF_USDA=3.529
NC_035081.1	49041673	.	A	C	.	.	MAF_USDA=2.459
NC_035081.1	49041714	.	G	C	.	.	MAF_USDA=2.459
NC_035081.1	49041822	.	G	A	.	.	MAF_USDA=1.639
NC_035081.1	49041823	.	C	T	.	.	MAF_USDA=1.639
NC_035081.1	49041900	.	A	T	.	.	MAF_INRAE=10.833;MAF_USDA=6.471
NC_035081.1	49042037	.	G	T	.	.	MAF_USDA=4.167
NC_035081.1	49042255	.	T	G	.	.	MAF_USDA=7.647
NC_035081.1	49042508	.	A	C	.	.	MAF_USDA=1.639
NC_035081.1	49042548	.	C	T	.	.	MAF_INRAE=2.5;MAF_USDA=18.852
NC_035081.1	49042819	.	G	A	.	.	MAF_USDA=4.098
NC_035081.1	49042882	.	G	A	.	.	MAF_INRAE=2.5;MAF_USDA=21.311
NC_035081.1	49043122	.	G	A	.	.	MAF_INRAE=24.684;MAF_USDA=1.176
NC_035081.1	49043203	.	G	T	.	.	MAF_INRAE=37.342;MAF_USDA=37.5
NC_035081.1	49043327	.	T	C	.	.	MAF_INRAE=39.241;MAF_USDA=50.0
NC_035081.1	49043334	.	C	T	.	.	MAF_INRAE=43.038;MAF_USDA=32.353
NC_035081.1	49043550	.	G	T	.	.	MAF_INRAE=43.038;MAF_USDA=31.176
NC_035081.1	49043619	.	C	T	.	.	MAF_INRAE=2.5;MAF_USDA=19.672
NC_035081.1	49043646	.	T	C	.	.	MAF_INRAE=39.241;MAF_USDA=48.824
NC_035081.1	49043658	.	G	A	.	.	MAF_USDA=1.639
NC_035081.1	49043809	.	A	C	.	.	MAF_USDA=8.824
NC_035081.1	49043816	.	T	C	.	.	MAF_INRAE=43.038;MAF_USDA=32.353
NC_035081.1	49043845	.	A	G	.	.	MAF_INRAE=29.114;MAF_USDA=21.765
NC_035081.1	49043946	.	A	T	.	.	MAF_INRAE=10.833;MAF_USDA=3.529
NC_035081.1	49044025	.	C	G	.	.	MAF_INRAE=4.167
NC_035081.1	49044108	.	G	T	.	.	MAF_USDA=2.459
NC_035081.1	49044113	.	C	T	.	.	MAF_INRAE=2.5;MAF_USDA=23.77
NC_035081.1	49044152	.	C	A	.	.	MAF_INRAE=42.405;MAF_USDA=31.176
NC_035081.1	49044200	.	G	A	.	.	MAF_USDA=2.381
NC_035081.1	49044239	.	T	G	.	.	MAF_USDA=2.459
NC_035081.1	49044305	.	T	G	.	.	MAF_INRAE=31.013;MAF_USDA=40.588
NC_035081.1	49044378	.	T	C	.	.	MAF_INRAE=39.241;MAF_USDA=48.235
NC_035081.1	49044500	.	C	A	.	.	MAF_USDA=2.459
NC_035081.1	49044650	.	A	C	.	.	MAF_INRAE=17.722;MAF_USDA=11.176
NC_035081.1	49044704	.	T	G	.	.	MAF_INRAE=29.114;MAF_USDA=11.765
NC_035081.1	49044728	.	G	A	.	.	MAF_INRAE=10.833;MAF_USDA=3.529
NC_035081.1	49044797	.	G	A	.	.	MAF_USDA=2.459
NC_035081.1	49044828	.	T	A	.	.	MAF_USDA=1.639
NC_035081.1	49044846	.	A	C	.	.	MAF_INRAE=2.5;MAF_USDA=24.59
NC_035081.1	49044856	.	G	C	.	.	MAF_USDA=10.417
NC_035081.1	49044869	.	T	A	.	.	MAF_USDA=1.639
NC_035081.1	49044870	.	C	A	.	.	MAF_INRAE=25.949;MAF_USDA=2.353
NC_035081.1	49044886	.	A	G	.	.	MAF_INRAE=10.833;MAF_USDA=7.059
NC_035081.1	49044948	.	G	A	.	.	MAF_USDA=1.639
NC_035081.1	49044956	.	A	C	.	.	MAF_INRAE=29.747;MAF_USDA=11.765
NC_035081.1	49044957	.	A	C	.	.	MAF_INRAE=10.833;MAF_USDA=6.471
NC_035081.1	49044971	.	G	A	.	.	MAF_INRAE=39.241;MAF_USDA=48.824
NC_035081.1	49044976	.	A	G	.	.	MAF_USDA=7.647
NC_035081.1	49045030	.	G	A	.	.	MAF_INRAE=4.167;MAF_USDA=2.459
NC_035081.1	49045255	.	C	T	.	.	MAF_USDA=1.639
NC_035081.1	49045544	.	G	T	.	.	MAF_INRAE=4.167;MAF_USDA=2.459
NC_035081.1	49045597	.	C	A	.	.	MAF_USDA=4.098
NC_035081.1	49045627	.	C	T	.	.	MAF_INRAE=17.722;MAF_USDA=20.0
NC_035081.1	49045646	.	T	A	.	.	MAF_INRAE=10.833;MAF_USDA=4.118
NC_035081.1	49045736	.	A	T	.	.	MAF_INRAE=29.114;MAF_USDA=22.353
NC_035081.1	49045934	.	T	G	.	.	MAF_USDA=1.639
NC_035081.1	49045964	.	A	C	.	.	MAF_INRAE=39.241;MAF_USDA=49.412
NC_035081.1	49046014	.	C	T	.	.	MAF_INRAE=6.962;MAF_USDA=21.765
NC_035081.1	49046030	.	T	A	.	.	MAF_USDA=1.639
NC_035081.1	49046048	.	A	C	.	.	MAF_INRAE=15.789
NC_035081.1	49046081	.	G	T	.	.	MAF_INRAE=2.5
NC_035081.1	49046122	.	C	T	.	.	MAF_INRAE=39.241;MAF_USDA=48.235
NC_035081.1	49046320	.	T	C	.	.	MAF_USDA=11.765
NC_035081.1	49046322	.	A	C	.	.	MAF_USDA=11.765
NC_035081.1	49046331	.	G	A	.	.	MAF_INRAE=34.177;MAF_USDA=8.333
NC_035081.1	49046384	.	T	A	.	.	MAF_INRAE=6.667;MAF_USDA=40.0
NC_035081.1	49046435	.	G	C	.	.	MAF_USDA=6.557
NC_035081.1	49046454	.	A	C	.	.	MAF_INRAE=6.667;MAF_USDA=40.588
NC_035081.1	49046508	.	A	G	.	.	MAF_USDA=1.639
NC_035081.1	49046560	.	C	T	.	.	MAF_INRAE=6.667;MAF_USDA=35.294
NC_035081.1	49046600	.	C	A	.	.	MAF_USDA=4.918
NC_035081.1	49046617	.	G	T	.	.	MAF_INRAE=33.544;MAF_USDA=4.706
NC_035081.1	49046713	.	G	A	.	.	MAF_INRAE=34.177;MAF_USDA=5.294
NC_035081.1	49046714	.	T	C	.	.	MAF_INRAE=40.0;MAF_USDA=7.647
NC_035081.1	49046829	.	T	G	.	.	MAF_INRAE=1.667;MAF_USDA=1.639
NC_035081.1	49046863	.	C	A	.	.	MAF_USDA=1.639
NC_035081.1	49047068	.	T	C	.	.	MAF_INRAE=17.722;MAF_USDA=11.176
NC_035081.1	49047070	.	A	T	.	.	MAF_INRAE=6.667;MAF_USDA=38.235
NC_035081.1	49047082	.	A	C	.	.	MAF_USDA=3.279
NC_035081.1	49047087	.	T	C	.	.	MAF_INRAE=37.975;MAF_USDA=48.235
NC_035081.1	49047329	.	G	A	.	.	MAF_USDA=1.639
NC_035081.1	49047355	.	T	C	.	.	MAF_USDA=5.738
NC_035081.1	49047484	.	G	A	.	.	MAF_INRAE=2.5;MAF_USDA=6.557
NC_035081.1	49047656	.	C	T	.	.	MAF_USDA=1.639
NC_035081.1	49047663	.	A	G	.	.	MAF_USDA=1.639
NC_035081.1	49047713	.	G	A	.	.	MAF_INRAE=42.405;MAF_USDA=32.941
NC_035081.1	49047723	.	G	A	.	.	MAF_INRAE=25.949;MAF_USDA=1.176
NC_035081.1	49047786	.	T	C	.	.	MAF_USDA=4.918
NC_035081.1	49047791	.	G	T	.	.	MAF_USDA=9.836
NC_035081.1	49047814	.	G	T	.	.	MAF_INRAE=43.038;MAF_USDA=40.588
NC_035081.1	49047932	.	C	T	.	.	MAF_INRAE=4.167;MAF_USDA=9.016
NC_035081.1	49047990	.	G	C	.	.	MAF_INRAE=39.241;MAF_USDA=48.235
NC_035081.1	49048016	.	G	T	.	.	MAF_USDA=4.918
NC_035081.1	49048117	.	A	C	.	.	MAF_INRAE=25.949;MAF_USDA=1.639
NC_035081.1	49048154	.	C	A	.	.	MAF_INRAE=4.167;MAF_USDA=8.197
NC_035081.1	49048288	.	G	T	.	.	MAF_INRAE=2.5;MAF_USDA=11.475
NC_035081.1	49048305	.	G	A	.	.	MAF_USDA=12.941
NC_035081.1	49048410	.	A	C	.	.	MAF_INRAE=4.167;MAF_USDA=2.459
NC_035081.1	49048457	.	C	T	.	.	MAF_INRAE=25.949;MAF_USDA=5.882
NC_035081.1	49048592	.	C	T	.	.	MAF_INRAE=17.5;MAF_USDA=42.353
NC_035081.1	49048596	.	C	T	.	.	MAF_INRAE=11.667;MAF_USDA=16.667
NC_035081.1	49048671	.	T	C	.	.	MAF_INRAE=39.241;MAF_USDA=48.824
NC_035081.1	49048715	.	T	G	.	.	MAF_INRAE=42.405;MAF_USDA=32.353
NC_035081.1	49048749	.	T	G	.	.	MAF_INRAE=4.167;MAF_USDA=9.016
NC_035081.1	49049051	.	G	A	.	.	MAF_USDA=3.529
NC_035081.1	49049095	.	A	G	.	.	MAF_INRAE=17.5;MAF_USDA=45.082
NC_035081.1	49049233	.	G	A	.	.	MAF_USDA=7.647
NC_035081.1	49049250	.	T	C	.	.	MAF_INRAE=4.167;MAF_USDA=2.459
NC_035081.1	49049410	.	G	T	.	.	MAF_USDA=3.279
NC_035081.1	49049469	.	C	A	.	.	MAF_INRAE=18.333;MAF_USDA=42.941
NC_035081.1	49049498	.	G	A	.	.	MAF_USDA=12.5
NC_035081.1	49049649	.	A	C	.	.	MAF_USDA=10.417
NC_035081.1	49049752	.	G	T	.	.	MAF_INRAE=39.241;MAF_USDA=48.824
NC_035081.1	49049762	.	T	G	.	.	MAF_USDA=1.639
NC_035081.1	49049824	.	C	T	.	.	MAF_USDA=4.918
NC_035081.1	49049940	.	C	T	.	.	MAF_USDA=3.279
NC_035081.1	49050103	.	C	T	.	.	MAF_INRAE=4.167;MAF_USDA=2.459
NC_035081.1	49050142	.	T	A	.	.	MAF_USDA=1.639
NC_035081.1	49050204	.	C	T	.	.	MAF_INRAE=17.722;MAF_USDA=11.176
NC_035081.1	49050338	.	C	T	.	.	MAF_USDA=3.529
NC_035081.1	49050365	.	C	T	.	.	MAF_INRAE=43.038;MAF_USDA=31.176
NC_035081.1	49050529	.	T	A	.	.	MAF_USDA=4.918
NC_035081.1	49050797	.	A	G	.	.	MAF_INRAE=2.5
NC_035081.1	49050889	.	A	G	.	.	MAF_USDA=3.279
NC_035081.1	49051015	.	C	T	.	.	MAF_INRAE=43.038;MAF_USDA=31.765
NC_035081.1	49051115	.	C	G	.	.	MAF_INRAE=2.5
NC_035081.1	49051134	.	C	A	.	.	MAF_USDA=1.639
NC_035081.1	49051186	.	G	T	.	.	MAF_USDA=4.098
NC_035081.1	49051320	.	G	A	.	.	MAF_USDA=1.639
NC_035081.1	49051375	.	A	T	.	.	MAF_INRAE=26.582;MAF_USDA=1.176
NC_035081.1	49051417	.	G	T	.	.	MAF_INRAE=15.789;MAF_USDA=45.294
NC_035081.1	49051524	.	T	C	.	.	MAF_USDA=4.098
NC_035081.1	49051525	.	G	A	.	.	MAF_INRAE=45.833;MAF_USDA=43.529
NC_035081.1	49051546	.	C	A	.	.	MAF_USDA=7.647
NC_035081.1	49051712	.	C	T	.	.	MAF_INRAE=4.167;MAF_USDA=13.115
NC_035081.1	49051874	.	A	G	.	.	MAF_INRAE=39.241;MAF_USDA=45.882
NC_035081.1	49051965	.	G	A	.	.	MAF_USDA=3.529
NC_035081.1	49052072	.	A	G	.	.	MAF_INRAE=17.722;MAF_USDA=11.176
NC_035081.1	49052074	.	C	T	.	.	MAF_INRAE=43.038;MAF_USDA=30.0
NC_035081.1	49052292	.	G	A	.	.	MAF_INRAE=4.167;MAF_USDA=2.459
NC_035081.1	49052500	.	T	G	.	.	MAF_INRAE=6.667;MAF_USDA=22.951
NC_035081.1	49052552	.	A	C	.	.	MAF_USDA=7.059
NC_035081.1	49052605	.	T	C	.	.	MAF_INRAE=10.833;MAF_USDA=3.529
NC_035081.1	49052644	.	C	A	.	.	MAF_INRAE=43.038;MAF_USDA=32.353
NC_035081.1	49052645	.	A	G	.	.	MAF_INRAE=10.833;MAF_USDA=16.471
NC_035081.1	49052679	.	A	G	.	.	MAF_INRAE=4.167
NC_035081.1	49052687	.	C	T	.	.	MAF_INRAE=15.789;MAF_USDA=2.083
NC_035081.1	49052689	.	G	A	.	.	MAF_INRAE=4.167
NC_035081.1	49052711	.	C	T	.	.	MAF_USDA=2.459
NC_035081.1	49052771	.	C	T	.	.	MAF_USDA=2.459
NC_035081.1	49052793	.	C	T	.	.	MAF_INRAE=6.962
NC_035081.1	49052876	.	T	G	.	.	MAF_USDA=7.647
NC_035081.1	49053136	.	C	G	.	.	MAF_USDA=1.639
NC_035081.1	49053556	.	G	T	.	.	MAF_USDA=4.098
NC_035081.1	49053679	.	G	A	.	.	MAF_INRAE=17.722;MAF_USDA=11.176
NC_035081.1	49053693	.	T	A	.	.	MAF_INRAE=17.722;MAF_USDA=11.176
NC_035081.1	49053723	.	T	C	.	.	MAF_USDA=7.377
NC_035081.1	49053745	.	A	C	.	.	MAF_INRAE=2.5;MAF_USDA=11.475
NC_035081.1	49053770	.	C	A	.	.	MAF_INRAE=39.241;MAF_USDA=46.721
NC_035081.1	49053805	.	T	G	.	.	MAF_INRAE=39.241;MAF_USDA=44.706
NC_035081.1	49053828	.	C	T	.	.	MAF_USDA=4.098
NC_035081.1	49053907	.	A	C	.	.	MAF_INRAE=17.722;MAF_USDA=12.5
NC_035081.1	49053925	.	C	G	.	.	MAF_INRAE=43.038;MAF_USDA=33.529
NC_035081.1	49054058	.	C	T	.	.	MAF_USDA=1.639
NC_035081.1	49054092	.	T	C	.	.	MAF_USDA=1.639
NC_035081.1	49054337	.	G	T	.	.	MAF_USDA=29.167
NC_035081.1	49054445	.	C	G	.	.	MAF_USDA=2.459
NC_035081.1	49054596	.	A	C	.	.	MAF_INRAE=39.241;MAF_USDA=48.824
NC_035081.1	49054603	.	C	T	.	.	MAF_USDA=2.459
NC_035081.1	49054775	.	G	A	.	.	MAF_INRAE=10.833;MAF_USDA=3.529
NC_035081.1	49054893	.	A	C	.	.	MAF_INRAE=2.5;MAF_USDA=13.115
NC_035081.1	49054992	.	C	T	.	.	MAF_USDA=1.639
NC_035081.1	49055165	.	G	A	.	.	MAF_INRAE=8.333;MAF_USDA=4.167
NC_035081.1	49055187	.	T	G	.	.	MAF_USDA=37.5
NC_035081.1	49055903	.	T	C	.	.	MAF_USDA=29.167
NC_035081.1	49055988	.	G	A	.	.	MAF_INRAE=4.167;MAF_USDA=4.237
NC_035081.1	49056089	.	T	C	.	.	MAF_INRAE=39.241;MAF_USDA=45.882
NC_035081.1	49056161	.	T	G	.	.	MAF_INRAE=2.5
NC_035081.1	49056172	.	A	T	.	.	MAF_USDA=2.459
NC_035081.1	49056289	.	A	T	.	.	MAF_INRAE=2.5;MAF_USDA=11.475
NC_035081.1	49056319	.	C	T	.	.	MAF_USDA=2.459
NC_035081.1	49056571	.	C	A	.	.	MAF_USDA=5.738
NC_035081.1	49056644	.	A	T	.	.	MAF_INRAE=47.5;MAF_USDA=45.833
NC_035081.1	49056679	.	C	T	.	.	MAF_INRAE=39.873;MAF_USDA=49.412
NC_035081.1	49056738	.	G	A	.	.	MAF_INRAE=43.038;MAF_USDA=30.588
NC_035081.1	49056774	.	C	T	.	.	MAF_USDA=2.459
NC_035081.1	49056792	.	G	A	.	.	MAF_INRAE=17.722;MAF_USDA=11.176
NC_035081.1	49056825	.	C	T	.	.	MAF_INRAE=24.684;MAF_USDA=3.529
NC_035081.1	49056847	.	G	T	.	.	MAF_INRAE=2.5;MAF_USDA=12.295
NC_035081.1	49056850	.	C	T	.	.	MAF_INRAE=17.722;MAF_USDA=11.176
NC_035081.1	49056984	.	C	A	.	.	MAF_USDA=2.5
NC_035081.1	49057106	.	C	A	.	.	MAF_USDA=4.098
NC_035081.1	49057171	.	T	G	.	.	MAF_INRAE=10.833;MAF_USDA=16.471
NC_035081.1	49057401	.	C	G	.	.	MAF_INRAE=17.722;MAF_USDA=11.176
NC_035081.1	49057434	.	C	T	.	.	MAF_USDA=3.279
NC_035081.1	49057458	.	C	T	.	.	MAF_USDA=6.557
NC_035081.1	49057462	.	C	A	.	.	MAF_USDA=6.557
NC_035081.1	49057463	.	T	G	.	.	MAF_USDA=6.557
NC_035081.1	49057479	.	T	G	.	.	MAF_INRAE=25.316
NC_035081.1	49057767	.	C	T	.	.	MAF_USDA=1.639
NC_035081.1	49057787	.	G	A	.	.	MAF_USDA=4.098
NC_035081.1	49057947	.	G	A	.	.	MAF_INRAE=3.333
NC_035081.1	49057965	.	A	G	.	.	MAF_INRAE=2.5
NC_035081.1	49057968	.	A	G	.	.	MAF_INRAE=3.333
NC_035081.1	49057989	.	A	G	.	.	MAF_INRAE=3.333
NC_035081.1	49058007	.	T	G	.	.	MAF_INRAE=4.167
NC_035081.1	49058010	.	G	C	.	.	MAF_INRAE=2.5
NC_035081.1	49058144	.	T	A	.	.	MAF_INRAE=4.167;MAF_USDA=2.459
NC_035081.1	49058263	.	C	A	.	.	MAF_INRAE=4.167;MAF_USDA=18.852
NC_035081.1	49058277	.	A	G	.	.	MAF_USDA=4.098
NC_035081.1	49058282	.	G	A	.	.	MAF_USDA=3.279
NC_035081.1	49058384	.	A	T	.	.	MAF_INRAE=16.456;MAF_USDA=9.412
NC_035081.1	49058385	.	G	T	.	.	MAF_USDA=2.459
NC_035081.1	49058423	.	A	G	.	.	MAF_USDA=3.279
NC_035081.1	49058552	.	G	A	.	.	MAF_INRAE=25.316;MAF_USDA=2.941
NC_035081.1	49058637	.	C	G	.	.	MAF_INRAE=4.167;MAF_USDA=18.033
NC_035081.1	49058686	.	A	T	.	.	MAF_INRAE=39.241;MAF_USDA=50.0
NC_035081.1	49058794	.	G	A	.	.	MAF_USDA=29.167
NC_035081.1	49058840	.	G	C	.	.	MAF_INRAE=2.5;MAF_USDA=11.475
NC_035081.1	49058910	.	G	A	.	.	MAF_USDA=1.639
NC_035081.1	49058930	.	C	T	.	.	MAF_USDA=6.557
NC_035081.1	49058957	.	C	T	.	.	MAF_INRAE=37.5
NC_035081.1	49058966	.	A	G	.	.	MAF_INRAE=38.333
NC_035081.1	49058978	.	T	A	.	.	MAF_INRAE=39.167
NC_035081.1	49059002	.	C	G	.	.	MAF_INRAE=43.333
NC_035081.1	49059015	.	T	C	.	.	MAF_INRAE=47.5
NC_035081.1	49059016	.	G	A	.	.	MAF_INRAE=47.5
NC_035081.1	49059018	.	T	G	.	.	MAF_INRAE=47.5
NC_035081.1	49059021	.	T	C	.	.	MAF_INRAE=47.5
NC_035081.1	49059024	.	A	C	.	.	MAF_INRAE=47.5
NC_035081.1	49059028	.	G	A	.	.	MAF_INRAE=47.5
NC_035081.1	49059038	.	G	A	.	.	MAF_USDA=3.279
NC_035081.1	49059043	.	A	G	.	.	MAF_INRAE=47.5;MAF_USDA=14.706
NC_035081.1	49059047	.	G	T	.	.	MAF_INRAE=47.5
NC_035081.1	49059055	.	A	T	.	.	MAF_USDA=1.639
NC_035081.1	49059058	.	G	A	.	.	MAF_INRAE=48.333
NC_035081.1	49059063	.	A	T	.	.	MAF_INRAE=47.5
NC_035081.1	49059065	.	A	T	.	.	MAF_INRAE=47.5
NC_035081.1	49059076	.	G	T	.	.	MAF_INRAE=44.167
NC_035081.1	49059086	.	T	C	.	.	MAF_INRAE=44.167;MAF_USDA=22.917
NC_035081.1	49059087	.	G	A	.	.	MAF_INRAE=44.167;MAF_USDA=25.0
NC_035081.1	49059090	.	T	G	.	.	MAF_INRAE=44.167;MAF_USDA=22.917
NC_035081.1	49059098	.	T	C	.	.	MAF_INRAE=41.667
NC_035081.1	49059104	.	T	C	.	.	MAF_INRAE=41.667
NC_035081.1	49059127	.	G	A	.	.	MAF_INRAE=41.667
NC_035081.1	49059135	.	C	A	.	.	MAF_INRAE=40.833
NC_035081.1	49059143	.	C	G	.	.	MAF_INRAE=40.0
NC_035081.1	49059148	.	T	A	.	.	MAF_INRAE=40.0
NC_035081.1	49059151	.	C	A	.	.	MAF_INRAE=39.167
NC_035081.1	49059158	.	A	G	.	.	MAF_INRAE=39.167
NC_035081.1	49059164	.	C	T	.	.	MAF_INRAE=30.0
NC_035081.1	49059165	.	G	A	.	.	MAF_INRAE=34.167
NC_035081.1	49059182	.	G	C	.	.	MAF_INRAE=27.5
NC_035081.1	49059186	.	A	T	.	.	MAF_INRAE=25.833
NC_035081.1	49059187	.	C	T	.	.	MAF_INRAE=25.0
NC_035081.1	49059255	.	G	A	.	.	MAF_INRAE=39.167
NC_035081.1	49059259	.	T	A	.	.	MAF_INRAE=38.333
NC_035081.1	49059263	.	C	T	.	.	MAF_INRAE=38.333
NC_035081.1	49059272	.	G	T	.	.	MAF_INRAE=36.667
NC_035081.1	49059275	.	T	C	.	.	MAF_INRAE=35.833
NC_035081.1	49059279	.	T	C	.	.	MAF_INRAE=35.833
NC_035081.1	49059282	.	C	T	.	.	MAF_INRAE=35.0
NC_035081.1	49059288	.	T	G	.	.	MAF_INRAE=34.167
NC_035081.1	49059303	.	T	C	.	.	MAF_INRAE=35.833
NC_035081.1	49059304	.	G	A	.	.	MAF_INRAE=36.667
NC_035081.1	49059308	.	C	T	.	.	MAF_INRAE=37.5
NC_035081.1	49059331	.	G	A	.	.	MAF_INRAE=45.0
NC_035081.1	49059340	.	A	C	.	.	MAF_INRAE=45.833
NC_035081.1	49059344	.	C	T	.	.	MAF_INRAE=45.833
NC_035081.1	49059374	.	T	G	.	.	MAF_USDA=4.918
NC_035081.1	49059432	.	C	A	.	.	MAF_INRAE=25.949
NC_035081.1	49059521	.	G	A	.	.	MAF_USDA=2.459
NC_035081.1	49059555	.	A	G	.	.	MAF_INRAE=3.333
NC_035081.1	49059565	.	T	C	.	.	MAF_INRAE=3.333
NC_035081.1	49059572	.	T	A	.	.	MAF_INRAE=39.241
NC_035081.1	49059576	.	G	A	.	.	MAF_INRAE=3.333
NC_035081.1	49059584	.	C	G	.	.	MAF_USDA=1.639
NC_035081.1	49059586	.	A	G	.	.	MAF_INRAE=3.333
NC_035081.1	49059587	.	T	C	.	.	MAF_INRAE=3.333
NC_035081.1	49059590	.	C	A	.	.	MAF_INRAE=3.333
NC_035081.1	49059594	.	T	A	.	.	MAF_INRAE=3.333
NC_035081.1	49059662	.	A	T	.	.	MAF_INRAE=2.5
NC_035081.1	49059845	.	G	A	.	.	MAF_INRAE=43.671
NC_035081.1	49059900	.	A	G	.	.	MAF_INRAE=6.667
NC_035081.1	49059913	.	C	T	.	.	MAF_INRAE=10.0
NC_035081.1	49059914	.	T	A	.	.	MAF_INRAE=10.0
NC_035081.1	49059918	.	C	A	.	.	MAF_INRAE=10.0
NC_035081.1	49059922	.	G	A	.	.	MAF_INRAE=33.333
NC_035081.1	49059925	.	G	T	.	.	MAF_INRAE=2.5
NC_035081.1	49059937	.	T	C	.	.	MAF_INRAE=10.0
NC_035081.1	49059959	.	G	T	.	.	MAF_INRAE=10.0
NC_035081.1	49059965	.	G	A	.	.	MAF_INRAE=10.0
NC_035081.1	49059991	.	G	T	.	.	MAF_INRAE=10.0
NC_035081.1	49060001	.	A	T	.	.	MAF_INRAE=10.0
NC_035081.1	49060004	.	C	G	.	.	MAF_INRAE=10.0
NC_035081.1	49060023	.	A	G	.	.	MAF_INRAE=9.167
NC_035081.1	49060026	.	A	G	.	.	MAF_INRAE=8.333
NC_035081.1	49060029	.	C	T	.	.	MAF_INRAE=7.5
NC_035081.1	49060045	.	A	T	.	.	MAF_INRAE=4.167
NC_035081.1	49060059	.	A	G	.	.	MAF_INRAE=15.789;MAF_USDA=45.882
NC_035081.1	49060185	.	C	T	.	.	MAF_INRAE=39.241;MAF_USDA=48.824
NC_035081.1	49060264	.	G	A	.	.	MAF_INRAE=43.038;MAF_USDA=35.417
NC_035081.1	49060274	.	A	G	.	.	MAF_INRAE=16.667;MAF_USDA=27.059
NC_035081.1	49060287	.	G	T	.	.	MAF_USDA=1.639
NC_035081.1	49060469	.	C	A	.	.	MAF_USDA=3.279
NC_035081.1	49060696	.	A	C	.	.	MAF_INRAE=36.709
NC_035081.1	49060704	.	G	A	.	.	MAF_INRAE=15.789
NC_035081.1	49060928	.	C	T	.	.	MAF_USDA=3.279
NC_035081.1	49061061	.	A	G	.	.	MAF_INRAE=39.241;MAF_USDA=45.294
NC_035081.1	49061071	.	G	A	.	.	MAF_INRAE=43.038;MAF_USDA=48.824
NC_035081.1	49061144	.	C	T	.	.	MAF_INRAE=4.167;MAF_USDA=18.033
NC_035081.1	49061166	.	G	A	.	.	MAF_USDA=10.656
NC_035081.1	49061184	.	G	T	.	.	MAF_INRAE=30.38;MAF_USDA=19.412
NC_035081.1	49061278	.	G	T	.	.	MAF_INRAE=39.241;MAF_USDA=48.824
NC_035081.1	49061354	.	G	A	.	.	MAF_INRAE=39.241;MAF_USDA=38.235
NC_035081.1	49061389	.	T	C	.	.	MAF_INRAE=10.833;MAF_USDA=3.529
NC_035081.1	49061444	.	G	A	.	.	MAF_USDA=1.639
NC_035081.1	49061470	.	C	T	.	.	MAF_INRAE=41.772;MAF_USDA=32.941
NC_035081.1	49061475	.	T	A	.	.	MAF_INRAE=2.5
NC_035081.1	49061602	.	C	T	.	.	MAF_INRAE=39.873;MAF_USDA=47.059
NC_035081.1	49061659	.	G	A	.	.	MAF_USDA=1.639
NC_035081.1	49061784	.	C	A	.	.	MAF_USDA=2.459
NC_035081.1	49061863	.	C	T	.	.	MAF_USDA=4.098
NC_035081.1	49062280	.	T	G	.	.	MAF_INRAE=4.167;MAF_USDA=17.213
NC_035081.1	49062283	.	A	T	.	.	MAF_INRAE=10.833;MAF_USDA=3.529
NC_035081.1	49062393	.	C	T	.	.	MAF_INRAE=18.354;MAF_USDA=11.446
NC_035081.1	49062409	.	T	C	.	.	MAF_INRAE=39.241;MAF_USDA=39.881
NC_035081.1	49062568	.	C	T	.	.	MAF_INRAE=10.833;MAF_USDA=10.417
NC_035081.1	49062617	.	T	G	.	.	MAF_INRAE=10.833;MAF_USDA=3.529
NC_035081.1	49062672	.	A	G	.	.	MAF_INRAE=46.667;MAF_USDA=50.0
NC_035081.1	49062685	.	A	T	.	.	MAF_INRAE=2.5
NC_035081.1	49062844	.	A	G	.	.	MAF_INRAE=10.833;MAF_USDA=3.571
NC_035081.1	49062888	.	T	G	.	.	MAF_USDA=14.706
NC_035081.1	49063029	.	T	C	.	.	MAF_USDA=4.098
NC_035081.1	49063064	.	G	C	.	.	MAF_USDA=3.279
NC_035081.1	49063118	.	G	A	.	.	MAF_INRAE=32.5;MAF_USDA=27.049
NC_035081.1	49063119	.	T	A	.	.	MAF_USDA=9.016
NC_035081.1	49063138	.	T	C	.	.	MAF_USDA=6.557
NC_035081.1	49063176	.	T	C	.	.	MAF_USDA=5.738
NC_035081.1	49063211	.	T	G	.	.	MAF_INRAE=29.167;MAF_USDA=29.508
NC_035081.1	49063212	.	T	A	.	.	MAF_USDA=20.492
NC_035081.1	49063254	.	T	G	.	.	MAF_INRAE=2.5
NC_035081.1	49063283	.	G	T	.	.	MAF_USDA=22.131
NC_035081.1	49063384	.	T	A	.	.	MAF_USDA=1.667
NC_035081.1	49063486	.	A	C	.	.	MAF_USDA=1.639
NC_035081.1	49063544	.	A	C	.	.	MAF_USDA=2.459
NC_035081.1	49063548	.	A	G	.	.	MAF_USDA=2.941
NC_035081.1	49063551	.	A	T	.	.	MAF_USDA=33.333
NC_035081.1	49063561	.	C	T	.	.	MAF_USDA=7.377
NC_035081.1	49063639	.	C	T	.	.	MAF_USDA=25.0
NC_035081.1	49063654	.	G	A	.	.	MAF_USDA=14.583
NC_035081.1	49064425	.	C	T	.	.	MAF_USDA=10.417
NC_035081.1	49064632	.	A	C	.	.	MAF_INRAE=39.241;MAF_USDA=45.294
NC_035081.1	49064722	.	G	A	.	.	MAF_USDA=2.459
NC_035081.1	49064780	.	C	T	.	.	MAF_USDA=2.459
NC_035081.1	49064793	.	A	C	.	.	MAF_INRAE=46.667;MAF_USDA=37.5
NC_035081.1	49064854	.	C	T	.	.	MAF_USDA=1.639
NC_035081.1	49064982	.	C	T	.	.	MAF_INRAE=15.789;MAF_USDA=1.19
NC_035081.1	49064988	.	C	T	.	.	MAF_INRAE=41.139;MAF_USDA=29.762
NC_035081.1	49065089	.	T	C	.	.	MAF_INRAE=38.608;MAF_USDA=37.059
NC_035081.1	49065236	.	G	A	.	.	MAF_USDA=4.098
NC_035081.1	49065249	.	C	T	.	.	MAF_INRAE=17.722;MAF_USDA=10.588
NC_035081.1	49065306	.	G	T	.	.	MAF_USDA=43.333
NC_035081.1	49065309	.	G	A	.	.	MAF_INRAE=20.0;MAF_USDA=12.5
NC_035081.1	49065347	.	G	T	.	.	MAF_INRAE=15.789;MAF_USDA=2.083
NC_035081.1	49065380	.	G	A	.	.	MAF_INRAE=42.405;MAF_USDA=34.118
NC_035081.1	49065535	.	C	A	.	.	MAF_USDA=1.639
NC_035081.1	49065628	.	T	A	.	.	MAF_USDA=5.738
NC_035081.1	49065774	.	A	G	.	.	MAF_USDA=29.167
NC_035081.1	49065800	.	G	A	.	.	MAF_USDA=1.639
NC_035081.1	49065930	.	T	A	.	.	MAF_USDA=2.459
NC_035081.1	49066191	.	G	A	.	.	MAF_INRAE=3.333
NC_035081.1	49066260	.	G	A	.	.	MAF_INRAE=39.241;MAF_USDA=37.5
NC_035081.1	49066317	.	G	A	.	.	MAF_INRAE=15.789
NC_035081.1	49066431	.	A	G	.	.	MAF_USDA=29.167
NC_035081.1	49067103	.	A	G	.	.	MAF_INRAE=46.667
NC_035081.1	49067125	.	A	T	.	.	MAF_INRAE=20.0
NC_035081.1	49067161	.	C	G	.	.	MAF_INRAE=2.5
NC_035081.1	49067168	.	C	T	.	.	MAF_INRAE=2.5
NC_035081.1	49067171	.	T	G	.	.	MAF_INRAE=3.333
NC_035081.1	49067177	.	A	C	.	.	MAF_INRAE=2.5
NC_035081.1	49067419	.	G	T	.	.	MAF_INRAE=39.241;MAF_USDA=48.235
NC_035081.1	49067420	.	A	T	.	.	MAF_INRAE=46.667;MAF_USDA=48.824
NC_035081.1	49067421	.	C	A	.	.	MAF_USDA=9.016
NC_035081.1	49067443	.	C	G	.	.	MAF_INRAE=2.5
NC_035081.1	49067486	.	T	G	.	.	MAF_USDA=3.279
NC_035081.1	49067501	.	A	T	.	.	MAF_USDA=14.754
NC_035081.1	49067555	.	C	T	.	.	MAF_USDA=4.098
NC_035081.1	49067567	.	G	T	.	.	MAF_USDA=8.197
NC_035081.1	49067587	.	G	A	.	.	MAF_USDA=1.639
NC_035081.1	49067599	.	G	T	.	.	MAF_INRAE=10.833;MAF_USDA=3.529
NC_035081.1	49067737	.	G	T	.	.	MAF_INRAE=15.789
NC_035081.1	49067954	.	T	A	.	.	MAF_INRAE=10.833;MAF_USDA=4.118
NC_035081.1	49068147	.	A	G	.	.	MAF_USDA=29.167
NC_035081.1	49068195	.	G	T	.	.	MAF_INRAE=40.506;MAF_USDA=46.721
NC_035081.1	49068510	.	C	A	.	.	MAF_INRAE=15.789;MAF_USDA=1.176
NC_035081.1	49068526	.	G	A	.	.	MAF_USDA=11.475
NC_035081.1	49068547	.	G	A	.	.	MAF_USDA=8.235
NC_035081.1	49068576	.	A	G	.	.	MAF_INRAE=39.241;MAF_USDA=48.824
NC_035081.1	49068602	.	C	T	.	.	MAF_INRAE=15.789;MAF_USDA=1.176
NC_035081.1	49068623	.	C	A	.	.	MAF_INRAE=39.241;MAF_USDA=47.647
NC_035081.1	49068685	.	T	A	.	.	MAF_USDA=2.459
NC_035081.1	49068730	.	G	A	.	.	MAF_INRAE=10.833;MAF_USDA=6.25
NC_035081.1	49068790	.	T	G	.	.	MAF_INRAE=31.013;MAF_USDA=25.294
NC_035081.1	49068848	.	C	A	.	.	MAF_USDA=4.918
NC_035081.1	49068865	.	G	A	.	.	MAF_INRAE=39.241;MAF_USDA=48.235
NC_035081.1	49068890	.	G	A	.	.	MAF_INRAE=5.696;MAF_USDA=1.176
NC_035081.1	49068899	.	T	G	.	.	MAF_INRAE=39.241;MAF_USDA=48.235
NC_035081.1	49068920	.	A	C	.	.	MAF_INRAE=43.038;MAF_USDA=32.941
NC_035081.1	49069032	.	G	A	.	.	MAF_INRAE=32.278;MAF_USDA=6.25
NC_035081.1	49069086	.	C	A	.	.	MAF_INRAE=1.667
NC_035081.1	49069176	.	C	T	.	.	MAF_INRAE=4.167;MAF_USDA=10.588
NC_035081.1	49069235	.	G	C	.	.	MAF_USDA=4.098
NC_035081.1	49069251	.	C	T	.	.	MAF_USDA=2.459
NC_035081.1	49069260	.	G	T	.	.	MAF_INRAE=1.667;MAF_USDA=5.294
NC_035081.1	49069302	.	T	A	.	.	MAF_INRAE=3.333
NC_035081.1	49069320	.	T	G	.	.	MAF_INRAE=2.5;MAF_USDA=2.459
NC_035081.1	49069322	.	C	T	.	.	MAF_INRAE=2.5
NC_035081.1	49069326	.	C	T	.	.	MAF_INRAE=2.5
NC_035081.1	49069327	.	A	G	.	.	MAF_INRAE=2.5;MAF_USDA=3.279
NC_035081.1	49069335	.	G	T	.	.	MAF_INRAE=2.5
NC_035081.1	49069336	.	T	C	.	.	MAF_INRAE=2.5
NC_035081.1	49069386	.	T	C	.	.	MAF_INRAE=11.667;MAF_USDA=6.25
NC_035081.1	49069435	.	A	G	.	.	MAF_INRAE=39.241;MAF_USDA=35.882
NC_035081.1	49069451	.	T	C	.	.	MAF_USDA=1.639
NC_035081.1	49069463	.	A	C	.	.	MAF_INRAE=17.722;MAF_USDA=10.0
NC_035081.1	49069472	.	G	T	.	.	MAF_USDA=1.639
NC_035081.1	49069480	.	C	T	.	.	MAF_INRAE=15.19;MAF_USDA=11.765
NC_035081.1	49069522	.	A	G	.	.	MAF_INRAE=43.038;MAF_USDA=32.353
NC_035081.1	49069528	.	C	T	.	.	MAF_USDA=1.639
NC_035081.1	49069532	.	C	T	.	.	MAF_INRAE=17.089;MAF_USDA=10.588
NC_035081.1	49069607	.	G	A	.	.	MAF_INRAE=5.696;MAF_USDA=1.176
NC_035081.1	49069664	.	C	G	.	.	MAF_INRAE=35.0;MAF_USDA=31.967
NC_035081.1	49069670	.	C	G	.	.	MAF_INRAE=2.5
NC_035081.1	49069711	.	C	A	.	.	MAF_INRAE=2.5
NC_035081.1	49069716	.	C	T	.	.	MAF_INRAE=2.5
NC_035081.1	49069718	.	C	T	.	.	MAF_INRAE=9.167;MAF_USDA=3.529
NC_035081.1	49069725	.	C	T	.	.	MAF_USDA=29.167
NC_035081.1	49069749	.	G	A	.	.	MAF_INRAE=1.667
NC_035081.1	49069827	.	T	C	.	.	MAF_USDA=2.459
NC_035081.1	49069838	.	A	C	.	.	MAF_INRAE=17.089;MAF_USDA=45.294
NC_035081.1	49069839	.	A	G	.	.	MAF_USDA=7.647
NC_035081.1	49069857	.	T	A	.	.	MAF_USDA=4.098
NC_035081.1	49069866	.	T	G	.	.	MAF_INRAE=34.167;MAF_USDA=33.607
NC_035081.1	49069949	.	C	T	.	.	MAF_USDA=3.279
NC_035081.1	49070025	.	G	A	.	.	MAF_USDA=10.656
NC_035081.1	49070059	.	A	C	.	.	MAF_INRAE=2.5
NC_035081.1	49070121	.	A	T	.	.	MAF_USDA=2.459
NC_035081.1	49070123	.	C	A	.	.	MAF_USDA=4.167
NC_035081.1	49070128	.	G	T	.	.	MAF_USDA=4.167
NC_035081.1	49070164	.	T	C	.	.	MAF_USDA=2.459
NC_035081.1	49070209	.	C	A	.	.	MAF_USDA=2.459
NC_035081.1	49070374	.	C	T	.	.	MAF_INRAE=33.333
NC_035081.1	49070488	.	T	C	.	.	MAF_USDA=4.918
NC_035081.1	49070533	.	T	A	.	.	MAF_USDA=1.639
NC_035081.1	49070535	.	C	T	.	.	MAF_USDA=3.279
NC_035081.1	49070604	.	A	G	.	.	MAF_INRAE=33.333;MAF_USDA=33.607
NC_035081.1	49070618	.	A	G	.	.	MAF_INRAE=2.5
NC_035081.1	49070655	.	G	T	.	.	MAF_USDA=3.279
NC_035081.1	49070690	.	T	C	.	.	MAF_INRAE=10.833;MAF_USDA=14.706
NC_035081.1	49070694	.	A	G	.	.	MAF_INRAE=10.833;MAF_USDA=3.529
NC_035081.1	49070800	.	C	A	.	.	MAF_USDA=1.639
NC_035081.1	49070897	.	A	G	.	.	MAF_INRAE=42.405;MAF_USDA=40.0
NC_035081.1	49070987	.	C	T	.	.	MAF_INRAE=5.696;MAF_USDA=1.176
NC_035081.1	49070991	.	A	T	.	.	MAF_USDA=21.765
NC_035081.1	49071034	.	A	G	.	.	MAF_INRAE=17.089;MAF_USDA=14.754
NC_035081.1	49071060	.	C	A	.	.	MAF_USDA=3.279
NC_035081.1	49071061	.	A	G	.	.	MAF_USDA=3.279
NC_035081.1	49071065	.	G	C	.	.	MAF_USDA=3.279
NC_035081.1	49071087	.	G	A	.	.	MAF_INRAE=25.316;MAF_USDA=17.059
NC_035081.1	49071121	.	A	G	.	.	MAF_INRAE=34.167;MAF_USDA=39.412
NC_035081.1	49071146	.	T	G	.	.	MAF_USDA=6.557
NC_035081.1	49071190	.	A	C	.	.	MAF_USDA=7.647
NC_035081.1	49071255	.	C	A	.	.	MAF_INRAE=18.987;MAF_USDA=10.588
NC_035081.1	49071458	.	G	T	.	.	MAF_INRAE=5.696;MAF_USDA=2.353
NC_035081.1	49071598	.	G	T	.	.	MAF_USDA=1.639
NC_035081.1	49071735	.	C	A	.	.	MAF_USDA=6.557
NC_035081.1	49071846	.	A	C	.	.	MAF_INRAE=10.0;MAF_USDA=3.571
NC_035081.1	49071938	.	A	C	.	.	MAF_INRAE=17.089;MAF_USDA=10.714
NC_035081.1	49072024	.	C	A	.	.	MAF_USDA=29.167
NC_035081.1	49072362	.	A	T	.	.	MAF_INRAE=39.241;MAF_USDA=45.882
NC_035081.1	49072452	.	G	T	.	.	MAF_INRAE=5.696;MAF_USDA=1.176
NC_035081.1	49073030	.	T	C	.	.	MAF_INRAE=3.333
NC_035081.1	49073148	.	G	A	.	.	MAF_USDA=29.167
NC_035081.1	49073306	.	A	T	.	.	MAF_INRAE=10.833;MAF_USDA=3.529
NC_035081.1	49073336	.	G	T	.	.	MAF_USDA=3.333
NC_035081.1	49073387	.	A	G	.	.	MAF_USDA=22.917
NC_035081.1	49073806	.	C	A	.	.	MAF_USDA=5.0
NC_035081.1	49073828	.	A	C	.	.	MAF_INRAE=39.873;MAF_USDA=48.81
NC_035081.1	49073829	.	A	C	.	.	MAF_USDA=4.167
NC_035081.1	49073853	.	C	G	.	.	MAF_USDA=2.5
NC_035081.1	49073929	.	G	A	.	.	MAF_INRAE=43.038;MAF_USDA=31.765
NC_035081.1	49073976	.	C	T	.	.	MAF_INRAE=39.873;MAF_USDA=48.824
NC_035081.1	49073995	.	C	T	.	.	MAF_USDA=1.639
NC_035081.1	49074025	.	T	C	.	.	MAF_INRAE=33.333;MAF_USDA=31.176
NC_035081.1	49074039	.	G	T	.	.	MAF_INRAE=43.671;MAF_USDA=40.0
NC_035081.1	49074166	.	T	C	.	.	MAF_USDA=16.667
NC_035081.1	49074241	.	G	A	.	.	MAF_INRAE=43.038;MAF_USDA=39.583
NC_035081.1	49074242	.	A	C	.	.	MAF_USDA=1.639
NC_035081.1	49074295	.	A	G	.	.	MAF_INRAE=4.167;MAF_USDA=13.115
NC_035081.1	49074301	.	C	A	.	.	MAF_USDA=4.098
NC_035081.1	49074331	.	T	C	.	.	MAF_INRAE=39.873;MAF_USDA=47.647
NC_035081.1	49074342	.	C	T	.	.	MAF_INRAE=17.722;MAF_USDA=15.294
NC_035081.1	49074404	.	A	G	.	.	MAF_USDA=1.639
NC_035081.1	49074425	.	T	C	.	.	MAF_INRAE=15.19;MAF_USDA=16.667
NC_035081.1	49074472	.	G	A	.	.	MAF_USDA=1.639
NC_035081.1	49074541	.	A	G	.	.	MAF_INRAE=5.696;MAF_USDA=1.639
NC_035081.1	49074681	.	G	A	.	.	MAF_INRAE=29.167;MAF_USDA=7.377
NC_035081.1	49074685	.	A	G	.	.	MAF_USDA=9.836
NC_035081.1	49074707	.	T	C	.	.	MAF_USDA=2.459
NC_035081.1	49074788	.	T	A	.	.	MAF_USDA=4.098
NC_035081.1	49074927	.	C	A	.	.	MAF_USDA=10.656
NC_035081.1	49075070	.	C	A	.	.	MAF_INRAE=17.722;MAF_USDA=10.119
NC_035081.1	49075352	.	A	G	.	.	MAF_USDA=23.77
NC_035081.1	49075480	.	G	T	.	.	MAF_INRAE=15.789;MAF_USDA=48.361
NC_035081.1	49075687	.	C	G	.	.	MAF_USDA=8.197
NC_035081.1	49075921	.	G	A	.	.	MAF_USDA=1.695
NC_035081.1	49075944	.	C	A	.	.	MAF_USDA=37.654
NC_035081.1	49075963	.	C	T	.	.	MAF_USDA=48.765
NC_035081.1	49076025	.	G	A	.	.	MAF_USDA=1.639
NC_035081.1	49076056	.	C	T	.	.	MAF_USDA=4.098
NC_035081.1	49076096	.	A	T	.	.	MAF_USDA=1.639
NC_035081.1	49076135	.	G	A	.	.	MAF_USDA=5.738
NC_035081.1	49076347	.	C	T	.	.	MAF_USDA=5.738
NC_035081.1	49076373	.	G	T	.	.	MAF_USDA=1.639
NC_035081.1	49076378	.	G	C	.	.	MAF_USDA=10.0
NC_035081.1	49076399	.	C	T	.	.	MAF_USDA=49.412
NC_035081.1	49076413	.	A	T	.	.	MAF_USDA=2.5
NC_035081.1	49076727	.	G	T	.	.	MAF_USDA=3.529
NC_035081.1	49076844	.	T	C	.	.	MAF_INRAE=43.671;MAF_USDA=31.176
NC_035081.1	49076874	.	G	A	.	.	MAF_INRAE=10.526;MAF_USDA=10.588
NC_035081.1	49077025	.	T	C	.	.	MAF_USDA=5.738
NC_035081.1	49077184	.	C	T	.	.	MAF_INRAE=17.089;MAF_USDA=9.836
NC_035081.1	49077189	.	C	A	.	.	MAF_INRAE=3.333
NC_035081.1	49077197	.	T	A	.	.	MAF_INRAE=3.333
NC_035081.1	49077198	.	C	A	.	.	MAF_INRAE=3.333
NC_035081.1	49077213	.	A	G	.	.	MAF_INRAE=39.241;MAF_USDA=47.619
NC_035081.1	49077266	.	C	A	.	.	MAF_INRAE=14.167;MAF_USDA=4.706
NC_035081.1	49077360	.	G	A	.	.	MAF_USDA=2.459
NC_035081.1	49077361	.	A	T	.	.	MAF_USDA=2.459
NC_035081.1	49077365	.	C	A	.	.	MAF_USDA=5.294
NC_035081.1	49077386	.	T	G	.	.	MAF_USDA=24.59
NC_035081.1	49077409	.	G	T	.	.	MAF_INRAE=26.316;MAF_USDA=33.333
NC_035081.1	49077487	.	C	T	.	.	MAF_INRAE=10.526;MAF_USDA=10.366
NC_035081.1	49077538	.	C	T	.	.	MAF_INRAE=15.789;MAF_USDA=2.083
NC_035081.1	49077895	.	T	G	.	.	MAF_USDA=1.667
NC_035081.1	49077946	.	A	G	.	.	MAF_USDA=47.647
NC_035081.1	49078118	.	A	T	.	.	MAF_USDA=7.377
NC_035081.1	49078130	.	T	C	.	.	MAF_INRAE=39.241;MAF_USDA=46.471
NC_035081.1	49078165	.	T	C	.	.	MAF_INRAE=43.038;MAF_USDA=33.529
NC_035081.1	49078201	.	G	T	.	.	MAF_USDA=7.627
NC_035081.1	49078439	.	T	G	.	.	MAF_INRAE=8.333
NC_035081.1	49078461	.	T	A	.	.	MAF_USDA=2.459
NC_035081.1	49078470	.	G	C	.	.	MAF_USDA=5.738
NC_035081.1	49078611	.	C	T	.	.	MAF_INRAE=5.696
NC_035081.1	49078682	.	C	A	.	.	MAF_USDA=3.279
NC_035081.1	49078741	.	C	T	.	.	MAF_INRAE=10.526;MAF_USDA=10.119
NC_035081.1	49078958	.	G	A	.	.	MAF_USDA=1.639
NC_035081.1	49079157	.	A	C	.	.	MAF_INRAE=39.873
NC_035081.1	49079201	.	A	T	.	.	MAF_USDA=1.667
NC_035081.1	49079671	.	G	A	.	.	MAF_INRAE=5.063;MAF_USDA=2.353
NC_035081.1	49079746	.	C	T	.	.	MAF_USDA=2.459
NC_035081.1	49079855	.	A	C	.	.	MAF_INRAE=45.0;MAF_USDA=46.721
NC_035081.1	49079946	.	T	C	.	.	MAF_USDA=1.639
NC_035081.1	49079976	.	A	C	.	.	MAF_USDA=4.098
NC_035081.1	49080045	.	G	T	.	.	MAF_USDA=13.115
NC_035081.1	49080153	.	C	T	.	.	MAF_USDA=5.294
NC_035081.1	49080158	.	G	T	.	.	MAF_INRAE=43.333;MAF_USDA=42.941
NC_035081.1	49080196	.	A	T	.	.	MAF_INRAE=35.833;MAF_USDA=6.471
NC_035081.1	49080201	.	T	C	.	.	MAF_INRAE=17.089;MAF_USDA=11.176
NC_035081.1	49080228	.	T	C	.	.	MAF_INRAE=40.506;MAF_USDA=48.235
NC_035081.1	49080330	.	C	A	.	.	MAF_USDA=4.098
NC_035081.1	49080341	.	T	C	.	.	MAF_INRAE=29.167;MAF_USDA=30.0
NC_035081.1	49080387	.	C	T	.	.	MAF_INRAE=4.167;MAF_USDA=2.459
NC_035081.1	49080409	.	G	A	.	.	MAF_USDA=1.667
NC_035081.1	49080417	.	T	C	.	.	MAF_INRAE=4.167;MAF_USDA=6.548
NC_035081.1	49080605	.	G	A	.	.	MAF_USDA=4.098
NC_035081.1	49080615	.	C	T	.	.	MAF_INRAE=5.696;MAF_USDA=1.176
NC_035081.1	49080640	.	T	C	.	.	MAF_INRAE=29.167
NC_035081.1	49080654	.	G	T	.	.	MAF_INRAE=5.696;MAF_USDA=5.294
NC_035081.1	49080668	.	T	A	.	.	MAF_USDA=8.197
NC_035081.1	49080715	.	G	A	.	.	MAF_INRAE=39.873;MAF_USDA=48.214
NC_035081.1	49080755	.	C	A	.	.	MAF_INRAE=49.167;MAF_USDA=43.452
NC_035081.1	49080802	.	T	A	.	.	MAF_INRAE=25.0;MAF_USDA=47.917
NC_035081.1	49082099	.	G	A	.	.	MAF_USDA=6.557
NC_035081.1	49082115	.	G	A	.	.	MAF_INRAE=5.063;MAF_USDA=4.118
NC_035081.1	49082307	.	A	G	.	.	MAF_INRAE=39.873;MAF_USDA=49.412
NC_035081.1	49082328	.	G	A	.	.	MAF_INRAE=15.0;MAF_USDA=6.471
NC_035081.1	49082343	.	G	A	.	.	MAF_INRAE=43.038;MAF_USDA=32.353
NC_035081.1	49082397	.	G	A	.	.	MAF_INRAE=15.789;MAF_USDA=5.294
NC_035081.1	49082486	.	T	C	.	.	MAF_USDA=1.639
NC_035081.1	49082513	.	T	A	.	.	MAF_USDA=4.098
NC_035081.1	49082526	.	G	A	.	.	MAF_INRAE=5.696;MAF_USDA=5.294
NC_035081.1	49082582	.	G	A	.	.	MAF_USDA=6.557
NC_035081.1	49082608	.	T	A	.	.	MAF_USDA=5.738
NC_035081.1	49082630	.	G	T	.	.	MAF_INRAE=28.333
NC_035081.1	49082650	.	T	A	.	.	MAF_INRAE=5.696;MAF_USDA=4.706
NC_035081.1	49082717	.	T	G	.	.	MAF_USDA=16.667
NC_035081.1	49082757	.	A	T	.	.	MAF_USDA=4.918
NC_035081.1	49083074	.	C	A	.	.	MAF_USDA=6.557
NC_035081.1	49083111	.	C	T	.	.	MAF_INRAE=43.038;MAF_USDA=30.588
NC_035081.1	49083119	.	G	A	.	.	MAF_INRAE=43.038;MAF_USDA=31.765
NC_035081.1	49083142	.	C	T	.	.	MAF_INRAE=15.19;MAF_USDA=16.667
NC_035081.1	49083159	.	T	C	.	.	MAF_USDA=9.016
NC_035081.1	49083304	.	G	T	.	.	MAF_INRAE=5.696;MAF_USDA=2.353
NC_035081.1	49083351	.	A	T	.	.	MAF_INRAE=29.167;MAF_USDA=30.0
NC_035081.1	49083441	.	A	G	.	.	MAF_INRAE=39.241;MAF_USDA=48.824
NC_035081.1	49083593	.	G	A	.	.	MAF_USDA=4.918
NC_035081.1	49083825	.	T	C	.	.	MAF_INRAE=15.0;MAF_USDA=4.918
NC_035081.1	49083884	.	C	T	.	.	MAF_INRAE=43.038;MAF_USDA=31.765
NC_035081.1	49083954	.	G	T	.	.	MAF_INRAE=5.696;MAF_USDA=2.083
NC_035081.1	49083985	.	A	C	.	.	MAF_INRAE=17.722;MAF_USDA=14.118
NC_035081.1	49083990	.	T	G	.	.	MAF_INRAE=42.405;MAF_USDA=39.412
NC_035081.1	49084003	.	A	T	.	.	MAF_USDA=1.639
NC_035081.1	49084185	.	T	C	.	.	MAF_USDA=14.754
NC_035081.1	49084239	.	G	A	.	.	MAF_INRAE=2.5
NC_035081.1	49084258	.	C	T	.	.	MAF_INRAE=17.722;MAF_USDA=11.176
NC_035081.1	49084264	.	G	T	.	.	MAF_INRAE=17.722;MAF_USDA=10.588
NC_035081.1	49084477	.	G	A	.	.	MAF_USDA=8.197
NC_035081.1	49084512	.	G	A	.	.	MAF_USDA=3.529
NC_035081.1	49084606	.	C	T	.	.	MAF_USDA=1.639
NC_035081.1	49084628	.	A	G	.	.	MAF_USDA=42.941
NC_035081.1	49084629	.	C	A	.	.	MAF_USDA=2.083
NC_035081.1	49084638	.	C	A	.	.	MAF_USDA=37.5
NC_035081.1	49084665	.	C	T	.	.	MAF_USDA=5.294
NC_035081.1	49084796	.	G	A	.	.	MAF_INRAE=17.722;MAF_USDA=10.656
NC_035081.1	49084955	.	T	G	.	.	MAF_INRAE=5.696;MAF_USDA=4.118
NC_035081.1	49084962	.	G	A	.	.	MAF_INRAE=5.696;MAF_USDA=2.353
NC_035081.1	49084989	.	C	A	.	.	MAF_INRAE=39.241;MAF_USDA=48.235
NC_035081.1	49085161	.	G	A	.	.	MAF_USDA=1.639
NC_035081.1	49085295	.	C	T	.	.	MAF_INRAE=38.608;MAF_USDA=48.235
NC_035081.1	49085313	.	T	A	.	.	MAF_INRAE=15.0;MAF_USDA=4.706
NC_035081.1	49086558	.	T	A	.	.	MAF_USDA=5.932
NC_035081.1	49086589	.	C	T	.	.	MAF_USDA=4.918
NC_035081.1	49086652	.	C	A	.	.	MAF_USDA=17.857
NC_035081.1	49086761	.	C	T	.	.	MAF_USDA=7.059
NC_035081.1	49087003	.	C	T	.	.	MAF_INRAE=15.0;MAF_USDA=5.294
NC_035081.1	49087032	.	C	T	.	.	MAF_INRAE=44.304;MAF_USDA=31.765
NC_035081.1	49087037	.	G	C	.	.	MAF_USDA=6.557
NC_035081.1	49087064	.	G	T	.	.	MAF_USDA=4.098
NC_035081.1	49087085	.	A	T	.	.	MAF_INRAE=39.241;MAF_USDA=48.824
NC_035081.1	49087274	.	C	T	.	.	MAF_INRAE=28.333
NC_035081.1	49087299	.	G	A	.	.	MAF_USDA=1.639
NC_035081.1	49087371	.	G	T	.	.	MAF_INRAE=17.089;MAF_USDA=11.176
NC_035081.1	49087444	.	T	G	.	.	MAF_USDA=4.918
NC_035081.1	49087464	.	G	A	.	.	MAF_INRAE=17.722;MAF_USDA=11.176
NC_035081.1	49087596	.	A	T	.	.	MAF_INRAE=39.241;MAF_USDA=42.353
NC_035081.1	49087710	.	C	A	.	.	MAF_INRAE=18.987;MAF_USDA=10.588
NC_035081.1	49087717	.	C	T	.	.	MAF_INRAE=15.0;MAF_USDA=10.0
NC_035081.1	49087733	.	G	T	.	.	MAF_USDA=6.557
NC_035081.1	49087749	.	A	G	.	.	MAF_USDA=4.098
NC_035081.1	49087764	.	G	A	.	.	MAF_INRAE=6.329;MAF_USDA=3.529
NC_035081.1	49088045	.	G	A	.	.	MAF_USDA=4.167
NC_035081.1	49088240	.	T	C	.	.	MAF_USDA=9.836
NC_035081.1	49088252	.	G	A	.	.	MAF_INRAE=15.833;MAF_USDA=6.25
NC_035081.1	49088310	.	T	G	.	.	MAF_USDA=27.083
NC_035081.1	49088840	.	G	A	.	.	MAF_INRAE=1.667
NC_035081.1	49088879	.	A	T	.	.	MAF_INRAE=45.0;MAF_USDA=40.588
NC_035081.1	49088880	.	A	G	.	.	MAF_USDA=7.059
NC_035081.1	49088939	.	T	C	.	.	MAF_USDA=1.639
NC_035081.1	49088980	.	C	A	.	.	MAF_INRAE=17.089;MAF_USDA=11.176
NC_035081.1	49089035	.	C	A	.	.	MAF_INRAE=39.873;MAF_USDA=48.824
NC_035081.1	49089121	.	G	A	.	.	MAF_USDA=4.098
NC_035081.1	49089138	.	C	A	.	.	MAF_INRAE=45.0;MAF_USDA=41.765
NC_035081.1	49089262	.	T	C	.	.	MAF_INRAE=39.241;MAF_USDA=47.647
NC_035081.1	49089268	.	C	T	.	.	MAF_INRAE=4.167
NC_035081.1	49089420	.	C	T	.	.	MAF_USDA=9.836
NC_035081.1	49089448	.	C	A	.	.	MAF_INRAE=20.833;MAF_USDA=16.667
NC_035081.1	49089937	.	C	T	.	.	MAF_INRAE=47.368;MAF_USDA=16.667
NC_035081.1	49089997	.	G	A	.	.	MAF_INRAE=15.789;MAF_USDA=6.471
NC_035081.1	49090019	.	C	T	.	.	MAF_USDA=1.639
NC_035081.1	49090089	.	T	G	.	.	MAF_INRAE=44.167;MAF_USDA=41.765
NC_035081.1	49090318	.	T	C	.	.	MAF_INRAE=5.063;MAF_USDA=7.059
NC_035081.1	49090492	.	A	G	.	.	MAF_USDA=1.639
NC_035081.1	49090520	.	G	A	.	.	MAF_INRAE=17.722;MAF_USDA=11.176
NC_035081.1	49090630	.	A	G	.	.	MAF_USDA=1.639
NC_035081.1	49090701	.	C	T	.	.	MAF_USDA=7.059
NC_035081.1	49090722	.	G	A	.	.	MAF_INRAE=2.5
NC_035081.1	49090742	.	A	C	.	.	MAF_INRAE=44.167;MAF_USDA=41.765
NC_035081.1	49090773	.	C	A	.	.	MAF_USDA=1.639
NC_035081.1	49090807	.	C	T	.	.	MAF_INRAE=15.0;MAF_USDA=4.706
NC_035081.1	49091058	.	A	G	.	.	MAF_USDA=1.639
NC_035081.1	49091119	.	G	A	.	.	MAF_USDA=1.639
NC_035081.1	49091129	.	G	A	.	.	MAF_USDA=1.639
NC_035081.1	49091149	.	C	T	.	.	MAF_INRAE=43.671;MAF_USDA=33.529
NC_035081.1	49091199	.	G	C	.	.	MAF_USDA=1.639
NC_035081.1	49091352	.	A	T	.	.	MAF_INRAE=29.167
NC_035081.1	49091514	.	C	T	.	.	MAF_USDA=3.279
NC_035081.1	49091531	.	A	G	.	.	MAF_INRAE=39.873;MAF_USDA=48.824
NC_035081.1	49091599	.	G	A	.	.	MAF_INRAE=17.722;MAF_USDA=11.176
NC_035081.1	49091714	.	A	T	.	.	MAF_INRAE=39.241;MAF_USDA=48.824
NC_035081.1	49091715	.	A	T	.	.	MAF_INRAE=46.667;MAF_USDA=48.824
NC_035081.1	49091721	.	C	T	.	.	MAF_INRAE=15.789;MAF_USDA=2.083
NC_035081.1	49091764	.	A	C	.	.	MAF_USDA=9.016
NC_035081.1	49091770	.	A	T	.	.	MAF_INRAE=15.789;MAF_USDA=1.765
NC_035081.1	49091774	.	T	G	.	.	MAF_INRAE=39.241;MAF_USDA=49.412
NC_035081.1	49091803	.	A	C	.	.	MAF_INRAE=5.696;MAF_USDA=1.176
NC_035081.1	49091898	.	A	G	.	.	MAF_INRAE=1.667;MAF_USDA=2.459
NC_035081.1	49092073	.	C	A	.	.	MAF_INRAE=16.456;MAF_USDA=11.765
NC_035081.1	49092152	.	C	T	.	.	MAF_USDA=3.279
NC_035081.1	49092353	.	C	G	.	.	MAF_INRAE=10.0;MAF_USDA=6.25
NC_035081.1	49092406	.	G	A	.	.	MAF_USDA=7.377
NC_035081.1	49092438	.	C	A	.	.	MAF_INRAE=16.667
NC_035081.1	49092556	.	A	C	.	.	MAF_INRAE=15.0;MAF_USDA=5.294
NC_035081.1	49092565	.	G	T	.	.	MAF_INRAE=5.696;MAF_USDA=1.176
NC_035081.1	49092566	.	G	A	.	.	MAF_INRAE=2.5
NC_035081.1	49092603	.	A	T	.	.	MAF_INRAE=39.873;MAF_USDA=33.529
NC_035081.1	49092619	.	G	C	.	.	MAF_INRAE=10.833;MAF_USDA=6.25
NC_035081.1	49092626	.	T	C	.	.	MAF_INRAE=39.873;MAF_USDA=32.941
NC_035081.1	49092724	.	G	T	.	.	MAF_USDA=1.639
NC_035081.1	49092888	.	A	T	.	.	MAF_INRAE=39.241;MAF_USDA=48.235
NC_035081.1	49092959	.	G	T	.	.	MAF_INRAE=5.696;MAF_USDA=1.176
NC_035081.1	49093072	.	C	G	.	.	MAF_USDA=1.639
NC_035081.1	49093117	.	C	A	.	.	MAF_INRAE=25.949;MAF_USDA=8.235
NC_035081.1	49093258	.	C	T	.	.	MAF_USDA=18.235
NC_035081.1	49093273	.	A	C	.	.	MAF_INRAE=15.0;MAF_USDA=5.294
NC_035081.1	49093319	.	C	A	.	.	MAF_INRAE=40.506;MAF_USDA=48.824
NC_035081.1	49093330	.	G	A	.	.	MAF_USDA=29.167
NC_035081.1	49093333	.	T	A	.	.	MAF_INRAE=5.696;MAF_USDA=2.941
NC_035081.1	49093374	.	T	C	.	.	MAF_INRAE=17.722;MAF_USDA=11.176
NC_035081.1	49093401	.	A	T	.	.	MAF_INRAE=30.0;MAF_USDA=34.706
NC_035081.1	49093547	.	C	T	.	.	MAF_INRAE=17.089;MAF_USDA=16.667
NC_035081.1	49093608	.	G	T	.	.	MAF_INRAE=15.789;MAF_USDA=1.176
NC_035081.1	49093717	.	T	C	.	.	MAF_INRAE=40.506;MAF_USDA=49.412
NC_035081.1	49093738	.	C	T	.	.	MAF_USDA=3.279
NC_035081.1	49093747	.	G	C	.	.	MAF_INRAE=18.987;MAF_USDA=10.588
NC_035081.1	49093907	.	C	T	.	.	MAF_INRAE=43.038;MAF_USDA=34.524
NC_035081.1	49093919	.	T	C	.	.	MAF_INRAE=3.333;MAF_USDA=7.377
NC_035081.1	49093922	.	T	C	.	.	MAF_INRAE=3.333;MAF_USDA=7.377
NC_035081.1	49093931	.	C	A	.	.	MAF_USDA=3.279
NC_035081.1	49093943	.	A	C	.	.	MAF_USDA=8.197
NC_035081.1	49093979	.	A	G	.	.	MAF_INRAE=30.0
NC_035081.1	49093996	.	A	T	.	.	MAF_INRAE=10.833;MAF_USDA=11.31
NC_035081.1	49093997	.	A	T	.	.	MAF_INRAE=10.833;MAF_USDA=10.714
NC_035081.1	49094000	.	A	G	.	.	MAF_INRAE=8.333
NC_035081.1	49094048	.	C	A	.	.	MAF_USDA=45.833
NC_035081.1	49094089	.	G	C	.	.	MAF_USDA=6.548
NC_035081.1	49094417	.	G	A	.	.	MAF_INRAE=28.947
NC_035081.1	49094464	.	G	A	.	.	MAF_INRAE=3.333
NC_035081.1	49094477	.	G	T	.	.	MAF_INRAE=11.667
NC_035081.1	49094492	.	T	G	.	.	MAF_INRAE=4.167
NC_035081.1	49094547	.	A	G	.	.	MAF_INRAE=2.5;MAF_USDA=1.639
NC_035081.1	49094575	.	T	C	.	.	MAF_INRAE=38.608;MAF_USDA=48.235
NC_035081.1	49094702	.	C	A	.	.	MAF_USDA=4.098
NC_035081.1	49094743	.	A	G	.	.	MAF_INRAE=30.0;MAF_USDA=28.235
NC_035081.1	49094761	.	T	G	.	.	MAF_USDA=4.918
NC_035081.1	49094762	.	A	G	.	.	MAF_USDA=4.918
NC_035081.1	49094764	.	G	T	.	.	MAF_INRAE=39.241;MAF_USDA=48.824
NC_035081.1	49094768	.	C	A	.	.	MAF_USDA=6.557
NC_035081.1	49094846	.	T	C	.	.	MAF_USDA=4.918
NC_035081.1	49094861	.	C	T	.	.	MAF_INRAE=17.722;MAF_USDA=8.333
NC_035081.1	49094868	.	A	C	.	.	MAF_INRAE=17.089;MAF_USDA=10.588
NC_035081.1	49094914	.	A	C	.	.	MAF_INRAE=15.0;MAF_USDA=4.706
NC_035081.1	49095002	.	C	G	.	.	MAF_USDA=9.412
NC_035081.1	49095024	.	C	T	.	.	MAF_INRAE=39.873;MAF_USDA=48.824
NC_035081.1	49095050	.	C	T	.	.	MAF_USDA=3.279
NC_035081.1	49095206	.	T	A	.	.	MAF_INRAE=33.333
NC_035081.1	49095247	.	C	T	.	.	MAF_INRAE=41.139;MAF_USDA=48.824
NC_035081.1	49095265	.	T	C	.	.	MAF_USDA=34.706
NC_035081.1	49095287	.	T	A	.	.	MAF_INRAE=15.789;MAF_USDA=12.941
NC_035081.1	49095407	.	C	T	.	.	MAF_USDA=16.667
NC_035081.1	49095537	.	G	A	.	.	MAF_INRAE=5.696;MAF_USDA=2.083
NC_035081.1	49095677	.	G	A	.	.	MAF_INRAE=15.789;MAF_USDA=2.941
NC_035081.1	49095746	.	A	C	.	.	MAF_USDA=2.459
NC_035081.1	49097146	.	C	T	.	.	MAF_USDA=2.353
NC_035081.1	49097166	.	G	T	.	.	MAF_USDA=1.639
NC_035081.1	49097200	.	G	A	.	.	MAF_INRAE=15.789;MAF_USDA=48.214
NC_035081.1	49097231	.	A	G	.	.	MAF_USDA=4.098
NC_035081.1	49097294	.	A	G	.	.	MAF_USDA=1.639
NC_035081.1	49097664	.	A	G	.	.	MAF_INRAE=39.873;MAF_USDA=48.235
NC_035081.1	49097790	.	C	T	.	.	MAF_USDA=1.639
NC_035081.1	49097812	.	C	T	.	.	MAF_INRAE=18.987;MAF_USDA=12.5
NC_035081.1	49097967	.	C	A	.	.	MAF_USDA=14.407
NC_035081.1	49097993	.	T	A	.	.	MAF_INRAE=49.167;MAF_USDA=47.024
NC_035081.1	49097997	.	G	C	.	.	MAF_USDA=39.881
NC_035081.1	49098000	.	G	A	.	.	MAF_USDA=1.639
NC_035081.1	49098008	.	A	G	.	.	MAF_INRAE=49.167;MAF_USDA=39.583
NC_035081.1	49098025	.	G	A	.	.	MAF_USDA=2.459
NC_035081.1	49098032	.	A	G	.	.	MAF_USDA=13.115
NC_035081.1	49098046	.	T	C	.	.	MAF_INRAE=5.696;MAF_USDA=4.098
NC_035081.1	49098049	.	T	C	.	.	MAF_INRAE=46.667;MAF_USDA=41.803
NC_035081.1	49098058	.	A	T	.	.	MAF_USDA=2.459
NC_035081.1	49098059	.	C	T	.	.	MAF_USDA=2.459
NC_035081.1	49098068	.	C	A	.	.	MAF_USDA=2.459
NC_035081.1	49098102	.	C	T	.	.	MAF_USDA=7.317
NC_035081.1	49098202	.	G	A	.	.	MAF_INRAE=43.671;MAF_USDA=33.529
NC_035081.1	49098203	.	G	A	.	.	MAF_INRAE=5.696
NC_035081.1	49098208	.	G	A	.	.	MAF_USDA=7.377
NC_035081.1	49098249	.	A	C	.	.	MAF_USDA=1.639
NC_035081.1	49098388	.	G	T	.	.	MAF_INRAE=41.772;MAF_USDA=33.529
NC_035081.1	49098397	.	A	G	.	.	MAF_INRAE=46.667;MAF_USDA=43.529
NC_035081.1	49098408	.	C	T	.	.	MAF_INRAE=41.139;MAF_USDA=49.412
NC_035081.1	49098504	.	G	T	.	.	MAF_INRAE=39.873;MAF_USDA=47.647
NC_035081.1	49098529	.	A	T	.	.	MAF_INRAE=45.0;MAF_USDA=42.353
NC_035081.1	49098596	.	G	A	.	.	MAF_INRAE=15.0;MAF_USDA=4.706
NC_035081.1	49098775	.	G	T	.	.	MAF_INRAE=17.089
NC_035081.1	49098865	.	C	T	.	.	MAF_INRAE=18.354;MAF_USDA=11.176
NC_035081.1	49098889	.	C	A	.	.	MAF_INRAE=27.5;MAF_USDA=22.951
NC_035081.1	49098943	.	A	G	.	.	MAF_INRAE=44.167;MAF_USDA=43.529
NC_035081.1	49099032	.	G	T	.	.	MAF_USDA=1.639
NC_035081.1	49099198	.	C	A	.	.	MAF_USDA=1.639
NC_035081.1	49099259	.	G	A	.	.	MAF_INRAE=17.722;MAF_USDA=11.176
NC_035081.1	49099280	.	C	T	.	.	MAF_INRAE=5.696;MAF_USDA=2.941
NC_035081.1	49099432	.	A	C	.	.	MAF_INRAE=28.333;MAF_USDA=22.131
NC_035081.1	49099542	.	G	T	.	.	MAF_USDA=1.639
NC_035081.1	49099583	.	T	A	.	.	MAF_USDA=5.738
NC_035081.1	49099596	.	C	T	.	.	MAF_USDA=4.098
NC_035081.1	49099608	.	C	T	.	.	MAF_USDA=5.738
NC_035081.1	49099654	.	C	T	.	.	MAF_USDA=14.583
NC_035081.1	49099668	.	A	G	.	.	MAF_INRAE=30.0
NC_035081.1	49099683	.	C	T	.	.	MAF_INRAE=28.333;MAF_USDA=16.471
NC_035081.1	49099707	.	C	T	.	.	MAF_USDA=7.059
NC_035081.1	49099751	.	G	T	.	.	MAF_USDA=1.639
NC_035081.1	49099828	.	C	A	.	.	MAF_USDA=1.639
NC_035081.1	49099881	.	A	T	.	.	MAF_USDA=13.934
NC_035081.1	49099899	.	G	A	.	.	MAF_INRAE=43.038;MAF_USDA=32.941
NC_035081.1	49099901	.	C	T	.	.	MAF_USDA=5.738
NC_035081.1	49099924	.	C	T	.	.	MAF_USDA=4.098
NC_035081.1	49100027	.	G	A	.	.	MAF_USDA=1.639
NC_035081.1	49100087	.	C	A	.	.	MAF_USDA=10.0
NC_035081.1	49100088	.	C	A	.	.	MAF_USDA=10.588
NC_035081.1	49100094	.	A	C	.	.	MAF_INRAE=28.333;MAF_USDA=22.951
NC_035081.1	49100117	.	C	G	.	.	MAF_INRAE=38.608;MAF_USDA=34.706
NC_035081.1	49100125	.	A	T	.	.	MAF_INRAE=38.608;MAF_USDA=48.824
NC_035081.1	49100135	.	G	A	.	.	MAF_USDA=12.295
NC_035081.1	49100240	.	C	T	.	.	MAF_INRAE=17.089;MAF_USDA=10.0
NC_035081.1	49100288	.	A	C	.	.	MAF_INRAE=28.333;MAF_USDA=22.951
NC_035081.1	49100394	.	C	T	.	.	MAF_USDA=13.934
NC_035081.1	49100451	.	A	T	.	.	MAF_USDA=1.639
NC_035081.1	49100452	.	C	T	.	.	MAF_INRAE=29.167;MAF_USDA=34.118
NC_035081.1	49100470	.	C	T	.	.	MAF_INRAE=15.789;MAF_USDA=2.083
NC_035081.1	49100486	.	G	T,A	.	.	MAF_INRAE=15.789
NC_035081.1	49100492	.	C	G	.	.	MAF_USDA=3.529
NC_035081.1	49101224	.	G	A	.	.	MAF_USDA=1.639
NC_035081.1	49101270	.	T	G	.	.	MAF_USDA=1.639
NC_035081.1	49101326	.	C	T	.	.	MAF_INRAE=17.089;MAF_USDA=7.059
NC_035081.1	49101403	.	C	T	.	.	MAF_INRAE=42.405;MAF_USDA=30.588
NC_035081.1	49101618	.	G	A	.	.	MAF_USDA=3.279
NC_035081.1	49101741	.	T	A	.	.	MAF_USDA=4.098
NC_035081.1	49101974	.	T	A	.	.	MAF_INRAE=17.089;MAF_USDA=8.824
NC_035081.1	49101979	.	A	G	.	.	MAF_USDA=1.639
NC_035081.1	49101999	.	C	T	.	.	MAF_INRAE=17.089;MAF_USDA=8.824
NC_035081.1	49102015	.	C	A	.	.	MAF_USDA=1.639
NC_035081.1	49102268	.	T	C	.	.	MAF_USDA=12.295
NC_035081.1	49102562	.	T	C	.	.	MAF_INRAE=5.696
NC_035081.1	49102604	.	G	T	.	.	MAF_INRAE=2.5
NC_035081.1	49102744	.	C	T	.	.	MAF_USDA=5.738
NC_035081.1	49102953	.	A	T	.	.	MAF_INRAE=14.167;MAF_USDA=4.706
NC_035081.1	49103010	.	G	C	.	.	MAF_USDA=3.279
NC_035081.1	49103017	.	G	C	.	.	MAF_USDA=12.295
NC_035081.1	49103160	.	T	A	.	.	MAF_USDA=10.976
NC_035081.1	49103176	.	T	G	.	.	MAF_USDA=35.882
NC_035081.1	49103184	.	T	C	.	.	MAF_USDA=37.059
NC_035081.1	49103187	.	A	T	.	.	MAF_USDA=2.459
NC_035081.1	49103301	.	G	A	.	.	MAF_USDA=3.279
NC_035081.1	49103385	.	C	T	.	.	MAF_INRAE=38.608;MAF_USDA=48.824
NC_035081.1	49103499	.	T	A	.	.	MAF_USDA=3.279
NC_035081.1	49103610	.	C	T	.	.	MAF_INRAE=2.5
NC_035081.1	49103870	.	G	A	.	.	MAF_USDA=12.5
NC_035081.1	49103975	.	T	C	.	.	MAF_USDA=1.639
NC_035081.1	49104010	.	C	A	.	.	MAF_INRAE=17.722;MAF_USDA=12.5
NC_035081.1	49104020	.	A	T	.	.	MAF_INRAE=29.167;MAF_USDA=29.167
NC_035081.1	49104040	.	C	A	.	.	MAF_INRAE=17.722;MAF_USDA=11.176
NC_035081.1	49104282	.	G	T	.	.	MAF_USDA=3.279
NC_035081.1	49104301	.	G	T	.	.	MAF_INRAE=17.722;MAF_USDA=11.176
NC_035081.1	49104348	.	T	G	.	.	MAF_INRAE=17.089;MAF_USDA=8.824
NC_035081.1	49104398	.	G	A	.	.	MAF_USDA=10.0
NC_035081.1	49104437	.	C	T	.	.	MAF_INRAE=15.789;MAF_USDA=1.176
NC_035081.1	49104465	.	A	G	.	.	MAF_USDA=2.459
NC_035081.1	49104599	.	C	T	.	.	MAF_USDA=4.098
NC_035081.1	49104669	.	G	A	.	.	MAF_USDA=3.279
NC_035081.1	49105971	.	A	G	.	.	MAF_USDA=33.333
NC_035081.1	49106004	.	T	C	.	.	MAF_USDA=27.083
NC_035081.1	49106161	.	T	C	.	.	MAF_INRAE=16.456;MAF_USDA=8.824
NC_035081.1	49106208	.	G	A	.	.	MAF_INRAE=39.241;MAF_USDA=48.235
NC_035081.1	49106349	.	C	T	.	.	MAF_INRAE=17.722;MAF_USDA=11.176
NC_035081.1	49106401	.	C	T	.	.	MAF_USDA=10.656
NC_035081.1	49106544	.	A	T	.	.	MAF_USDA=7.229
NC_035081.1	49106645	.	T	C	.	.	MAF_INRAE=17.089;MAF_USDA=28.235
NC_035081.1	49106653	.	G	T	.	.	MAF_INRAE=43.038;MAF_USDA=33.333
NC_035081.1	49106661	.	T	A	.	.	MAF_INRAE=43.038
NC_035081.1	49106664	.	T	A	.	.	MAF_INRAE=47.5
NC_035081.1	49106681	.	A	G	.	.	MAF_INRAE=43.038;MAF_USDA=31.765
NC_035081.1	49106800	.	T	A	.	.	MAF_USDA=16.667
NC_035081.1	49106801	.	T	A	.	.	MAF_INRAE=41.139;MAF_USDA=49.412
NC_035081.1	49106815	.	C	T	.	.	MAF_USDA=18.235
NC_035081.1	49106886	.	C	G	.	.	MAF_USDA=5.738
NC_035081.1	49106931	.	G	A	.	.	MAF_USDA=10.417
NC_035081.1	49107106	.	A	T	.	.	MAF_INRAE=47.5;MAF_USDA=39.583
NC_035081.1	49107113	.	G	A	.	.	MAF_USDA=6.557
NC_035081.1	49107158	.	G	A	.	.	MAF_INRAE=15.823;MAF_USDA=11.176
NC_035081.1	49107206	.	G	C	.	.	MAF_USDA=1.639
NC_035081.1	49107274	.	C	T	.	.	MAF_USDA=8.824
NC_035081.1	49107380	.	G	A	.	.	MAF_INRAE=17.089;MAF_USDA=8.235
NC_035081.1	49107382	.	T	G	.	.	MAF_INRAE=28.333;MAF_USDA=11.475
NC_035081.1	49107440	.	TTCATATGCGCCAGCGCAC	TTCATATGCGCCAGCGCAA	.	.	MAF_USDA=16.667
NC_035081.1	49107767	.	C	T	.	.	MAF_INRAE=26.316;MAF_USDA=32.941
NC_035081.1	49107810	.	G	C	.	.	MAF_USDA=1.639
NC_035081.1	49107850	.	G	A	.	.	MAF_USDA=4.706
NC_035081.1	49107893	.	G	C	.	.	MAF_USDA=7.377
NC_035081.1	49107906	.	G	A	.	.	MAF_USDA=1.639
NC_035081.1	49107970	.	G	C	.	.	MAF_INRAE=39.241;MAF_USDA=48.235
NC_035081.1	49108084	.	A	C	.	.	MAF_USDA=7.5
NC_035081.1	49108117	.	T	C	.	.	MAF_USDA=11.475
NC_035081.1	49108500	.	T	G	.	.	MAF_INRAE=17.089;MAF_USDA=9.412
NC_035081.1	49108560	.	A	G	.	.	MAF_USDA=2.459
NC_035081.1	49108729	.	C	T	.	.	MAF_INRAE=39.241;MAF_USDA=48.824
NC_035081.1	49108774	.	G	A	.	.	MAF_USDA=3.279
NC_035081.1	49108844	.	G	A	.	.	MAF_USDA=1.639
NC_035081.1	49108871	.	T	G	.	.	MAF_USDA=7.059
NC_035081.1	49108895	.	G	A	.	.	MAF_INRAE=15.19;MAF_USDA=18.75
NC_035081.1	49108967	.	C	T	.	.	MAF_INRAE=14.167;MAF_USDA=4.706
NC_035081.1	49109121	.	G	A	.	.	MAF_INRAE=10.526;MAF_USDA=9.639
NC_035081.1	49110312	.	C	T	.	.	MAF_INRAE=38.608;MAF_USDA=50.0
NC_035081.1	49110392	.	A	T	.	.	MAF_INRAE=17.722;MAF_USDA=10.588
NC_035081.1	49110538	.	C	A	.	.	MAF_USDA=12.295
NC_035081.1	49110555	.	C	T	.	.	MAF_INRAE=17.722;MAF_USDA=11.765
NC_035081.1	49110560	.	G	A	.	.	MAF_USDA=1.639
NC_035081.1	49110601	.	G	A	.	.	MAF_USDA=9.016
NC_035081.1	49110671	.	A	G	.	.	MAF_USDA=2.459
NC_035081.1	49110676	.	A	G	.	.	MAF_INRAE=39.241;MAF_USDA=47.059
NC_035081.1	49110836	.	A	T	.	.	MAF_INRAE=29.167
NC_035081.1	49110964	.	A	G	.	.	MAF_INRAE=15.789;MAF_USDA=47.059
NC_035081.1	49110997	.	C	G	.	.	MAF_INRAE=16.456;MAF_USDA=9.412
NC_035081.1	49111238	.	A	T	.	.	MAF_INRAE=28.333;MAF_USDA=12.295
NC_035081.1	49111324	.	C	A	.	.	MAF_USDA=7.059
NC_035081.1	49111491	.	C	A	.	.	MAF_USDA=1.639
NC_035081.1	49111509	.	C	T	.	.	MAF_USDA=10.0
NC_035081.1	49111603	.	T	G	.	.	MAF_INRAE=40.0
NC_035081.1	49111606	.	C	A	.	.	MAF_INRAE=40.0
NC_035081.1	49112014	.	C	T	.	.	MAF_USDA=1.639
NC_035081.1	49112176	.	A	G	.	.	MAF_USDA=43.452
NC_035081.1	49112192	.	C	T	.	.	MAF_USDA=7.143
NC_035081.1	49112194	.	C	T	.	.	MAF_USDA=1.667
NC_035081.1	49112195	.	C	A	.	.	MAF_INRAE=5.063;MAF_USDA=2.083
NC_035081.1	49112423	.	C	T	.	.	MAF_INRAE=40.506;MAF_USDA=48.824
NC_035081.1	49112469	.	G	A	.	.	MAF_USDA=1.639
NC_035081.1	49112489	.	T	C	.	.	MAF_INRAE=43.038;MAF_USDA=31.176
NC_035081.1	49112583	.	G	A	.	.	MAF_INRAE=10.833;MAF_USDA=6.25
NC_035081.1	49112652	.	G	T	.	.	MAF_INRAE=5.063;MAF_USDA=1.176
NC_035081.1	49112707	.	G	A	.	.	MAF_USDA=1.639
NC_035081.1	49112824	.	G	A	.	.	MAF_USDA=7.377
NC_035081.1	49113127	.	C	A	.	.	MAF_INRAE=10.526;MAF_USDA=15.294
NC_035081.1	49113237	.	A	G	.	.	MAF_INRAE=10.833
NC_035081.1	49113240	.	G	T	.	.	MAF_INRAE=10.833
NC_035081.1	49113244	.	A	T	.	.	MAF_INRAE=10.833
NC_035081.1	49113252	.	G	A	.	.	MAF_INRAE=10.0
NC_035081.1	49113267	.	G	T	.	.	MAF_USDA=3.279
NC_035081.1	49113269	.	T	C	.	.	MAF_INRAE=5.833
NC_035081.1	49113271	.	A	C	.	.	MAF_INRAE=5.833
NC_035081.1	49113317	.	T	A	.	.	MAF_INRAE=18.333
NC_035081.1	49113323	.	T	C	.	.	MAF_INRAE=16.667
NC_035081.1	49113328	.	T	C	.	.	MAF_INRAE=17.5
NC_035081.1	49113341	.	C	T	.	.	MAF_INRAE=1.667
NC_035081.1	49113371	.	C	T	.	.	MAF_INRAE=17.722;MAF_USDA=11.176
NC_035081.1	49113372	.	G	A	.	.	MAF_USDA=11.475
NC_035081.1	49113405	.	G	A	.	.	MAF_INRAE=39.241;MAF_USDA=48.235
NC_035081.1	49113510	.	C	G	.	.	MAF_USDA=7.377
NC_035081.1	49113519	.	A	G	.	.	MAF_INRAE=17.722;MAF_USDA=11.176
NC_035081.1	49113663	.	T	C	.	.	MAF_INRAE=17.722;MAF_USDA=12.941
NC_035081.1	49113708	.	A	C	.	.	MAF_INRAE=17.722;MAF_USDA=11.176
NC_035081.1	49113718	.	G	A	.	.	MAF_USDA=1.639
NC_035081.1	49113750	.	T	A	.	.	MAF_USDA=2.459
NC_035081.1	49113802	.	G	T	.	.	MAF_USDA=3.529
NC_035081.1	49113899	.	T	C	.	.	MAF_USDA=2.459
NC_035081.1	49113902	.	T	A	.	.	MAF_USDA=2.459
NC_035081.1	49113909	.	T	C	.	.	MAF_USDA=33.607
NC_035081.1	49113977	.	C	A	.	.	MAF_INRAE=17.089;MAF_USDA=11.176
NC_035081.1	49114052	.	G	T	.	.	MAF_USDA=1.639
NC_035081.1	49114110	.	G	A	.	.	MAF_USDA=6.471
NC_035081.1	49114118	.	C	T	.	.	MAF_USDA=11.475
NC_035081.1	49114146	.	G	C	.	.	MAF_USDA=1.639
NC_035081.1	49114239	.	C	A	.	.	MAF_USDA=35.417
NC_035081.1	49114641	.	T	C	.	.	MAF_INRAE=3.333;MAF_USDA=3.279
NC_035081.1	49114654	.	G	A	.	.	MAF_USDA=8.333
NC_035081.1	49114679	.	G	T	.	.	MAF_USDA=18.235
NC_035081.1	49114702	.	C	A	.	.	MAF_USDA=11.176
NC_035081.1	49114706	.	T	C	.	.	MAF_USDA=10.588
NC_035081.1	49114711	.	C	A	.	.	MAF_USDA=4.706
NC_035081.1	49114717	.	C	T	.	.	MAF_USDA=11.176
NC_035081.1	49114724	.	C	T	.	.	MAF_INRAE=50.0
NC_035081.1	49114771	.	C	T	.	.	MAF_INRAE=20.0
NC_035081.1	49114795	.	C	T	.	.	MAF_INRAE=2.5;MAF_USDA=2.976
NC_035081.1	49114800	.	T	A	.	.	MAF_INRAE=3.333
NC_035081.1	49114803	.	T	C	.	.	MAF_USDA=4.762
NC_035081.1	49114816	.	A	G	.	.	MAF_INRAE=23.333
NC_035081.1	49114819	.	C	A	.	.	MAF_INRAE=23.333
NC_035081.1	49114835	.	T	A	.	.	MAF_INRAE=25.833
NC_035081.1	49114864	.	T	G	.	.	MAF_INRAE=16.667;MAF_USDA=22.917
NC_035081.1	49114865	.	G	A	.	.	MAF_INRAE=16.667;MAF_USDA=22.917
NC_035081.1	49114881	.	A	G	.	.	MAF_INRAE=29.167;MAF_USDA=11.667
NC_035081.1	49114885	.	G	T	.	.	MAF_INRAE=47.5
NC_035081.1	49114886	.	C	G	.	.	MAF_INRAE=47.5
NC_035081.1	49114904	.	T	G	.	.	MAF_INRAE=2.5;MAF_USDA=4.098
NC_035081.1	49114907	.	C	T	.	.	MAF_USDA=2.459
NC_035081.1	49114912	.	A	G	.	.	MAF_USDA=22.917
NC_035081.1	49115026	.	A	C	.	.	MAF_USDA=21.667
NC_035081.1	49115044	.	T	C	.	.	MAF_USDA=12.5
NC_035081.1	49115050	.	T	G	.	.	MAF_INRAE=35.0;MAF_USDA=17.647
NC_035081.1	49115110	.	G	C	.	.	MAF_INRAE=2.5
NC_035081.1	49115113	.	G	A	.	.	MAF_INRAE=32.5
NC_035081.1	49115152	.	G	T	.	.	MAF_USDA=1.639
NC_035081.1	49115229	.	T	G	.	.	MAF_INRAE=40.0
NC_035081.1	49115231	.	A	G	.	.	MAF_USDA=2.459
NC_035081.1	49115232	.	T	G	.	.	MAF_USDA=4.098
NC_035081.1	49115286	.	C	A	.	.	MAF_INRAE=8.333;MAF_USDA=5.738
NC_035081.1	49115306	.	T	C	.	.	MAF_INRAE=2.5;MAF_USDA=6.557
NC_035081.1	49115307	.	G	A	.	.	MAF_INRAE=37.5
NC_035081.1	49115310	.	A	G	.	.	MAF_INRAE=2.5
NC_035081.1	49115318	.	C	G	.	.	MAF_INRAE=33.333;MAF_USDA=4.167
NC_035081.1	49115359	.	T	G	.	.	MAF_INRAE=8.333
NC_035081.1	49115362	.	A	G	.	.	MAF_INRAE=33.333
NC_035081.1	49115363	.	C	T	.	.	MAF_INRAE=3.333
NC_035081.1	49115401	.	T	G	.	.	MAF_USDA=1.639
NC_035081.1	49115407	.	T	C	.	.	MAF_INRAE=40.0;MAF_USDA=35.417
NC_035081.1	49115410	.	A	T	.	.	MAF_INRAE=41.667;MAF_USDA=45.833
NC_035081.1	49115411	.	A	T	.	.	MAF_INRAE=41.667;MAF_USDA=47.917
NC_035081.1	49115448	.	T	C	.	.	MAF_INRAE=2.5
NC_035081.1	49115458	.	T	A	.	.	MAF_INRAE=1.667
NC_035081.1	49115472	.	A	C	.	.	MAF_INRAE=43.333;MAF_USDA=5.882
NC_035081.1	49115582	.	G	T	.	.	MAF_INRAE=42.405
NC_035081.1	49115656	.	T	G	.	.	MAF_USDA=21.311
NC_035081.1	49115752	.	A	T	.	.	MAF_INRAE=15.19;MAF_USDA=5.882
NC_035081.1	49115754	.	C	T	.	.	MAF_INRAE=11.667;MAF_USDA=5.882
NC_035081.1	49115995	.	A	G	.	.	MAF_INRAE=17.722;MAF_USDA=11.176
NC_035081.1	49116009	.	A	C	.	.	MAF_USDA=2.459
NC_035081.1	49116044	.	G	A	.	.	MAF_INRAE=17.722;MAF_USDA=11.765
NC_035081.1	49116111	.	C	T	.	.	MAF_INRAE=41.772;MAF_USDA=31.765
NC_035081.1	49116112	.	G	A	.	.	MAF_INRAE=32.5;MAF_USDA=34.118
NC_035081.1	49116132	.	G	A	.	.	MAF_USDA=2.459
NC_035081.1	49116296	.	G	T	.	.	MAF_INRAE=45.833;MAF_USDA=41.176
NC_035081.1	49116331	.	G	C	.	.	MAF_INRAE=41.772;MAF_USDA=40.0
NC_035081.1	49116351	.	A	C	.	.	MAF_USDA=1.639
NC_035081.1	49116355	.	A	G	.	.	MAF_INRAE=17.722;MAF_USDA=11.176
NC_035081.1	49116360	.	G	T	.	.	MAF_INRAE=5.696;MAF_USDA=1.176
NC_035081.1	49116526	.	G	A	.	.	MAF_INRAE=29.167
NC_035081.1	49116587	.	A	T	.	.	MAF_INRAE=5.696;MAF_USDA=4.706
NC_035081.1	49117891	.	C	G	.	.	MAF_USDA=7.059
NC_035081.1	49117975	.	G	T	.	.	MAF_INRAE=17.722;MAF_USDA=11.176
NC_035081.1	49118043	.	G	A	.	.	MAF_INRAE=5.696;MAF_USDA=1.176
NC_035081.1	49118094	.	T	C	.	.	MAF_USDA=18.033
NC_035081.1	49118115	.	T	A	.	.	MAF_USDA=1.639
NC_035081.1	49118255	.	A	C	.	.	MAF_USDA=1.639
NC_035081.1	49118386	.	G	T	.	.	MAF_INRAE=15.789;MAF_USDA=1.176
NC_035081.1	49118426	.	G	C	.	.	MAF_USDA=7.059
NC_035081.1	49118495	.	G	A	.	.	MAF_INRAE=26.316;MAF_USDA=38.824
NC_035081.1	49118871	.	G	T	.	.	MAF_USDA=10.417
NC_035081.1	49118912	.	G	A	.	.	MAF_INRAE=5.696
NC_035081.1	49118943	.	C	A	.	.	MAF_INRAE=42.405;MAF_USDA=40.0
NC_035081.1	49118968	.	G	T	.	.	MAF_INRAE=42.405;MAF_USDA=39.412
NC_035081.1	49118993	.	T	G	.	.	MAF_USDA=2.459
NC_035081.1	49119051	.	C	T	.	.	MAF_USDA=1.639
NC_035081.1	49119257	.	C	T	.	.	MAF_USDA=4.098
NC_035081.1	49119410	.	T	C	.	.	MAF_INRAE=44.167;MAF_USDA=32.353
NC_035081.1	49119434	.	C	T	.	.	MAF_INRAE=6.962
NC_035081.1	49119474	.	T	A	.	.	MAF_USDA=6.557
NC_035081.1	49119633	.	A	T	.	.	MAF_INRAE=23.418
NC_035081.1	49119670	.	G	A	.	.	MAF_USDA=9.836
NC_035081.1	49119727	.	C	A	.	.	MAF_USDA=4.098
NC_035081.1	49119762	.	G	C	.	.	MAF_INRAE=45.833;MAF_USDA=48.824
NC_035081.1	49119830	.	G	T	.	.	MAF_USDA=5.738
NC_035081.1	49119899	.	G	A	.	.	MAF_INRAE=42.405;MAF_USDA=39.412
NC_035081.1	49119973	.	T	C	.	.	MAF_USDA=8.197
NC_035081.1	49119983	.	G	A	.	.	MAF_INRAE=5.696;MAF_USDA=1.765
NC_035081.1	49120088	.	G	T	.	.	MAF_USDA=16.667
NC_035081.1	49120099	.	A	G	.	.	MAF_INRAE=5.696;MAF_USDA=1.176
NC_035081.1	49120101	.	G	A	.	.	MAF_INRAE=17.722;MAF_USDA=11.765
NC_035081.1	49120139	.	G	A	.	.	MAF_INRAE=5.696;MAF_USDA=1.176
NC_035081.1	49120141	.	T	C	.	.	MAF_INRAE=39.241;MAF_USDA=49.412
NC_035081.1	49120204	.	C	T	.	.	MAF_INRAE=5.696;MAF_USDA=1.176
NC_035081.1	49120240	.	A	G	.	.	MAF_INRAE=45.0;MAF_USDA=47.059
NC_035081.1	49120289	.	G	A	.	.	MAF_USDA=2.5
NC_035081.1	49120691	.	C	T	.	.	MAF_INRAE=1.667
NC_035081.1	49120692	.	C	G	.	.	MAF_INRAE=1.667
NC_035081.1	49120940	.	A	G	.	.	MAF_USDA=7.059
NC_035081.1	49120965	.	A	T	.	.	MAF_INRAE=45.0;MAF_USDA=5.882
NC_035081.1	49120981	.	G	A	.	.	MAF_USDA=7.059
NC_035081.1	49121003	.	C	A	.	.	MAF_INRAE=42.405;MAF_USDA=40.588
NC_035081.1	49121044	.	C	A	.	.	MAF_INRAE=17.089;MAF_USDA=11.31
NC_035081.1	49121068	.	G	A	.	.	MAF_INRAE=5.696
NC_035081.1	49121076	.	C	T	.	.	MAF_USDA=29.167
NC_035081.1	49121116	.	A	T	.	.	MAF_USDA=2.459
NC_035081.1	49121157	.	C	A	.	.	MAF_USDA=12.353
NC_035081.1	49121331	.	T	A	.	.	MAF_USDA=6.471
NC_035081.1	49121335	.	C	A	.	.	MAF_USDA=6.471
NC_035081.1	49121525	.	G	A	.	.	MAF_USDA=1.639
NC_035081.1	49121573	.	T	C	.	.	MAF_USDA=1.667
NC_035081.1	49121611	.	A	C	.	.	MAF_USDA=3.529
NC_035081.1	49121641	.	C	T	.	.	MAF_INRAE=41.139;MAF_USDA=32.353
NC_035081.1	49121716	.	T	G	.	.	MAF_INRAE=45.833;MAF_USDA=41.176
NC_035081.1	49121826	.	T	C	.	.	MAF_USDA=7.377
NC_035081.1	49122123	.	C	G	.	.	MAF_USDA=37.5
NC_035081.1	49122191	.	T	A	.	.	MAF_INRAE=5.696
NC_035081.1	49122222	.	G	A	.	.	MAF_INRAE=44.167;MAF_USDA=21.176
NC_035081.1	49122248	.	A	G	.	.	MAF_INRAE=17.722
NC_035081.1	49122253	.	C	A	.	.	MAF_INRAE=43.038
NC_035081.1	49122402	.	G	A	.	.	MAF_USDA=4.918
NC_035081.1	49122410	.	C	T	.	.	MAF_INRAE=43.333;MAF_USDA=6.471
NC_035081.1	49122432	.	G	C	.	.	MAF_USDA=5.738
NC_035081.1	49122470	.	T	C	.	.	MAF_USDA=5.0
NC_035081.1	49122475	.	T	A	.	.	MAF_USDA=12.941
NC_035081.1	49122476	.	G	T	.	.	MAF_INRAE=41.772;MAF_USDA=32.353
NC_035081.1	49122617	.	T	C	.	.	MAF_INRAE=45.0;MAF_USDA=10.0
NC_035081.1	49122642	.	C	G	.	.	MAF_INRAE=42.405;MAF_USDA=32.353
NC_035081.1	49122645	.	G	A	.	.	MAF_USDA=7.059
NC_035081.1	49122656	.	G	A	.	.	MAF_USDA=4.098
NC_035081.1	49122746	.	T	A	.	.	MAF_USDA=4.098
NC_035081.1	49122775	.	C	T	.	.	MAF_INRAE=18.354;MAF_USDA=13.529
NC_035081.1	49122776	.	G	T	.	.	MAF_INRAE=5.696;MAF_USDA=2.083
NC_035081.1	49122836	.	G	C	.	.	MAF_USDA=10.656
NC_035081.1	49122853	.	G	A	.	.	MAF_USDA=2.459
NC_035081.1	49122862	.	T	A	.	.	MAF_INRAE=39.241;MAF_USDA=50.0
NC_035081.1	49122935	.	C	T	.	.	MAF_USDA=2.459
NC_035081.1	49123156	.	A	T	.	.	MAF_USDA=6.548
NC_035081.1	49123197	.	T	A	.	.	MAF_INRAE=5.696;MAF_USDA=2.083
NC_035081.1	49123595	.	G	A	.	.	MAF_USDA=7.059
NC_035081.1	49123828	.	A	G	.	.	MAF_USDA=35.417
NC_035081.1	49123829	.	G	A	.	.	MAF_USDA=29.167
NC_035081.1	49124382	.	G	A	.	.	MAF_USDA=35.417
NC_035081.1	49124539	.	A	T	.	.	MAF_USDA=2.083
NC_035081.1	49124638	.	T	C	.	.	MAF_USDA=1.639
NC_035081.1	49124657	.	A	T	.	.	MAF_INRAE=17.089;MAF_USDA=18.824
NC_035081.1	49124671	.	A	T	.	.	MAF_USDA=2.459
NC_035081.1	49124724	.	T	G	.	.	MAF_USDA=1.667
NC_035081.1	49124892	.	C	T	.	.	MAF_INRAE=15.789
NC_035081.1	49124904	.	G	A	.	.	MAF_USDA=2.5
NC_035081.1	49124939	.	C	T	.	.	MAF_USDA=2.459
NC_035081.1	49126020	.	G	T	.	.	MAF_USDA=12.5
NC_035081.1	49126022	.	C	T	.	.	MAF_USDA=12.5
NC_035081.1	49126092	.	A	C	.	.	MAF_USDA=44.578
NC_035081.1	49126128	.	G	A	.	.	MAF_USDA=10.843
NC_035081.1	49126229	.	T	C	.	.	MAF_INRAE=10.526;MAF_USDA=10.241
NC_035081.1	49126242	.	C	T	.	.	MAF_USDA=3.39
NC_035081.1	49126283	.	T	C	.	.	MAF_INRAE=15.789;MAF_USDA=43.373
NC_035081.1	49126310	.	A	C	.	.	MAF_INRAE=43.038;MAF_USDA=29.167
NC_035081.1	49126314	.	G	A	.	.	MAF_INRAE=5.696;MAF_USDA=1.807
NC_035081.1	49126470	.	G	C	.	.	MAF_USDA=4.237
NC_035081.1	49126564	.	A	C	.	.	MAF_USDA=1.667
NC_035081.1	49126604	.	C	T	.	.	MAF_INRAE=44.304;MAF_USDA=31.548
NC_035081.1	49126959	.	G	T	.	.	MAF_USDA=1.667
NC_035081.1	49127185	.	C	G	.	.	MAF_INRAE=2.5
NC_035081.1	49127355	.	T	A	.	.	MAF_USDA=2.5
NC_035081.1	49127357	.	T	C	.	.	MAF_INRAE=16.456;MAF_USDA=11.31
NC_035081.1	49127419	.	T	A	.	.	MAF_USDA=1.639
NC_035081.1	49127461	.	G	A	.	.	MAF_USDA=13.115
NC_035081.1	49127517	.	T	C	.	.	MAF_USDA=10.656
NC_035081.1	49127556	.	C	T	.	.	MAF_INRAE=2.5
NC_035081.1	49127568	.	C	T	.	.	MAF_INRAE=36.076;MAF_USDA=30.0
NC_035081.1	49127610	.	T	A	.	.	MAF_USDA=4.918
NC_035081.1	49127612	.	C	A	.	.	MAF_USDA=11.765
NC_035081.1	49127613	.	C	T	.	.	MAF_USDA=11.765
NC_035081.1	49127614	.	G	A	.	.	MAF_USDA=12.295
NC_035081.1	49127656	.	C	A	.	.	MAF_INRAE=2.5;MAF_USDA=1.639
NC_035081.1	49127665	.	C	T	.	.	MAF_USDA=4.118
NC_035081.1	49127750	.	A	T	.	.	MAF_INRAE=39.241;MAF_USDA=40.588
NC_035081.1	49127772	.	A	C	.	.	MAF_INRAE=30.833;MAF_USDA=30.588
NC_035081.1	49127786	.	C	T	.	.	MAF_INRAE=15.789;MAF_USDA=1.176
NC_035081.1	49127787	.	G	A	.	.	MAF_USDA=9.016
NC_035081.1	49127794	.	C	G	.	.	MAF_INRAE=30.833;MAF_USDA=30.0
NC_035081.1	49127826	.	G	A	.	.	MAF_INRAE=41.139;MAF_USDA=32.941
NC_035081.1	49127837	.	C	T	.	.	MAF_INRAE=17.722;MAF_USDA=11.176
NC_035081.1	49127857	.	G	A	.	.	MAF_INRAE=42.405;MAF_USDA=47.917
NC_035081.1	49127926	.	A	C	.	.	MAF_INRAE=42.405;MAF_USDA=30.588
NC_035081.1	49127973	.	G	A	.	.	MAF_INRAE=17.722;MAF_USDA=10.588
NC_035081.1	49128023	.	C	A	.	.	MAF_INRAE=17.089;MAF_USDA=11.176
NC_035081.1	49128054	.	T	G	.	.	MAF_USDA=4.098
NC_035081.1	49128154	.	C	T	.	.	MAF_INRAE=4.167;MAF_USDA=3.279
NC_035081.1	49128219	.	A	T	.	.	MAF_USDA=12.5
NC_035081.1	49128221	.	A	T	.	.	MAF_USDA=12.5
NC_035081.1	49128222	.	A	T	.	.	MAF_INRAE=20.0;MAF_USDA=12.5
NC_035081.1	49128367	.	G	T	.	.	MAF_INRAE=43.038;MAF_USDA=32.353
NC_035081.1	49128462	.	C	T	.	.	MAF_USDA=1.639
NC_035081.1	49128479	.	G	A	.	.	MAF_INRAE=12.025;MAF_USDA=2.941
NC_035081.1	49128521	.	G	A	.	.	MAF_USDA=4.918
NC_035081.1	49128538	.	C	T	.	.	MAF_INRAE=13.924;MAF_USDA=5.738
NC_035081.1	49128562	.	A	T	.	.	MAF_INRAE=20.0;MAF_USDA=12.5
NC_035081.1	49128563	.	C	G	.	.	MAF_INRAE=20.0;MAF_USDA=12.5
NC_035081.1	49128583	.	C	A	.	.	MAF_USDA=1.639
NC_035081.1	49128591	.	T	C	.	.	MAF_INRAE=39.241;MAF_USDA=48.235
NC_035081.1	49128729	.	C	T	.	.	MAF_INRAE=18.354;MAF_USDA=10.714
NC_035081.1	49128914	.	A	T	.	.	MAF_USDA=9.016
NC_035081.1	49128931	.	G	A	.	.	MAF_USDA=4.098
NC_035081.1	49128945	.	T	G	.	.	MAF_USDA=2.542
NC_035081.1	49129000	.	G	A	.	.	MAF_USDA=47.59
NC_035081.1	49129079	.	C	T	.	.	MAF_USDA=2.542
NC_035081.1	49129088	.	C	T	.	.	MAF_USDA=4.237
NC_035081.1	49129182	.	C	T	.	.	MAF_USDA=12.5
NC_035081.1	49129238	.	T	C	.	.	MAF_USDA=3.39
NC_035081.1	49129258	.	G	C	.	.	MAF_USDA=3.39
NC_035081.1	49129262	.	G	C	.	.	MAF_USDA=3.39
NC_035081.1	49129265	.	G	C	.	.	MAF_USDA=3.39
NC_035081.1	49129333	.	C	T	.	.	MAF_USDA=1.695
NC_035081.1	49129373	.	C	T	.	.	MAF_USDA=45.732
NC_035081.1	49129486	.	G	A	.	.	MAF_USDA=4.237
NC_035081.1	49129523	.	G	T	.	.	MAF_USDA=8.696
NC_035081.1	49130109	.	A	G	.	.	MAF_USDA=36.957
NC_035081.1	49130192	.	T	C	.	.	MAF_USDA=2.542
NC_035081.1	49130224	.	A	C	.	.	MAF_USDA=40.244
NC_035081.1	49130354	.	C	T	.	.	MAF_USDA=7.407
NC_035081.1	49130459	.	G	A	.	.	MAF_USDA=6.098
NC_035081.1	49130584	.	T	C	.	.	MAF_USDA=50.0
NC_035081.1	49130656	.	C	T	.	.	MAF_INRAE=42.405;MAF_USDA=39.412
NC_035081.1	49130659	.	A	G	.	.	MAF_USDA=20.492
NC_035081.1	49130917	.	G	A	.	.	MAF_USDA=16.667
NC_035081.1	49131031	.	G	A	.	.	MAF_INRAE=10.0;MAF_USDA=8.333
NC_035081.1	49131044	.	C	T	.	.	MAF_INRAE=15.19;MAF_USDA=18.75
NC_035081.1	49131126	.	A	C	.	.	MAF_INRAE=43.038;MAF_USDA=39.412
NC_035081.1	49131153	.	A	C	.	.	MAF_INRAE=17.722;MAF_USDA=10.0
NC_035081.1	49131158	.	T	C	.	.	MAF_INRAE=6.962
NC_035081.1	49131166	.	C	T	.	.	MAF_USDA=9.016
NC_035081.1	49131175	.	T	C	.	.	MAF_USDA=9.836
NC_035081.1	49131180	.	A	C	.	.	MAF_USDA=19.412
NC_035081.1	49131212	.	G	T	.	.	MAF_INRAE=37.342;MAF_USDA=48.824
NC_035081.1	49131239	.	G	A	.	.	MAF_INRAE=17.722;MAF_USDA=10.588
NC_035081.1	49131247	.	G	A	.	.	MAF_USDA=4.098
NC_035081.1	49131288	.	A	G	.	.	MAF_USDA=6.557
NC_035081.1	49131290	.	A	T	.	.	MAF_USDA=6.557
NC_035081.1	49131365	.	A	T	.	.	MAF_USDA=1.667
NC_035081.1	49131452	.	T	C	.	.	MAF_USDA=6.557
NC_035081.1	49131532	.	A	C	.	.	MAF_USDA=5.738
NC_035081.1	49131533	.	A	T	.	.	MAF_USDA=5.738
NC_035081.1	49131555	.	T	A	.	.	MAF_INRAE=17.089;MAF_USDA=10.588
NC_035081.1	49131676	.	T	G	.	.	MAF_USDA=1.639
NC_035081.1	49131917	.	C	T	.	.	MAF_USDA=2.459
NC_035081.1	49131926	.	C	T	.	.	MAF_USDA=2.459
NC_035081.1	49132012	.	C	A	.	.	MAF_USDA=2.459
NC_035081.1	49132013	.	G	T	.	.	MAF_USDA=2.459
NC_035081.1	49132043	.	A	T	.	.	MAF_USDA=3.279
NC_035081.1	49132062	.	G	T	.	.	MAF_INRAE=4.167;MAF_USDA=3.279
NC_035081.1	49132160	.	C	G	.	.	MAF_INRAE=25.833;MAF_USDA=4.098
NC_035081.1	49132221	.	C	A	.	.	MAF_USDA=1.639
NC_035081.1	49132560	.	T	A	.	.	MAF_INRAE=42.405;MAF_USDA=36.066
NC_035081.1	49132627	.	A	G	.	.	MAF_INRAE=39.873;MAF_USDA=48.824
NC_035081.1	49132679	.	G	A	.	.	MAF_USDA=19.412
NC_035081.1	49132765	.	G	T	.	.	MAF_INRAE=16.456;MAF_USDA=11.176
NC_035081.1	49132825	.	G	A	.	.	MAF_USDA=1.639
NC_035081.1	49132880	.	A	C	.	.	MAF_USDA=1.639
NC_035081.1	49132904	.	C	T	.	.	MAF_USDA=2.5
NC_035081.1	49132930	.	A	G	.	.	MAF_USDA=9.167
NC_035081.1	49132934	.	T	A	.	.	MAF_USDA=6.25
NC_035081.1	49132955	.	A	T	.	.	MAF_INRAE=42.405;MAF_USDA=50.0
NC_035081.1	49132971	.	A	T	.	.	MAF_USDA=1.724
NC_035081.1	49132975	.	A	T	.	.	MAF_USDA=6.667
NC_035081.1	49132977	.	C	T	.	.	MAF_INRAE=15.19;MAF_USDA=16.667
NC_035081.1	49132978	.	C	A	.	.	MAF_USDA=7.5
NC_035081.1	49132980	.	G	A	.	.	MAF_INRAE=17.722;MAF_USDA=11.31
NC_035081.1	49132986	.	C	A	.	.	MAF_INRAE=17.722;MAF_USDA=11.31
NC_035081.1	49132996	.	G	A	.	.	MAF_USDA=5.833
NC_035081.1	49133021	.	T	G	.	.	MAF_USDA=8.824
NC_035081.1	49133068	.	C	A	.	.	MAF_USDA=6.471
NC_035081.1	49133267	.	G	A	.	.	MAF_INRAE=2.5
NC_035081.1	49133282	.	G	A	.	.	MAF_INRAE=2.5
NC_035081.1	49133286	.	G	A	.	.	MAF_USDA=2.459
NC_035081.1	49133335	.	C	G	.	.	MAF_INRAE=3.333;MAF_USDA=2.459
NC_035081.1	49133336	.	A	T	.	.	MAF_INRAE=3.333;MAF_USDA=2.459
NC_035081.1	49133376	.	C	T	.	.	MAF_USDA=2.353
NC_035081.1	49133482	.	T	C	.	.	MAF_INRAE=2.5
NC_035081.1	49133490	.	A	T	.	.	MAF_INRAE=17.089;MAF_USDA=10.0
NC_035081.1	49133497	.	A	T	.	.	MAF_INRAE=43.038;MAF_USDA=49.412
NC_035081.1	49133526	.	G	A	.	.	MAF_INRAE=15.789;MAF_USDA=1.176
NC_035081.1	49133667	.	T	G	.	.	MAF_USDA=43.75
NC_035081.1	49133685	.	T	A	.	.	MAF_INRAE=4.167
NC_035081.1	49133687	.	T	A	.	.	MAF_INRAE=4.167
NC_035081.1	49133698	.	T	A	.	.	MAF_INRAE=16.667;MAF_USDA=12.5
NC_035081.1	49133718	.	T	C	.	.	MAF_INRAE=11.667;MAF_USDA=6.25
NC_035081.1	49133766	.	C	A	.	.	MAF_USDA=1.639
NC_035081.1	49133778	.	G	A	.	.	MAF_INRAE=4.167;MAF_USDA=2.459
NC_035081.1	49134021	.	C	T	.	.	MAF_USDA=16.667
NC_035081.1	49134089	.	C	A	.	.	MAF_INRAE=2.5
NC_035081.1	49134134	.	G	A	.	.	MAF_INRAE=22.5
NC_035081.1	49134141	.	C	A	.	.	MAF_USDA=2.459
NC_035081.1	49134150	.	C	T	.	.	MAF_INRAE=26.667
NC_035081.1	49134207	.	A	T	.	.	MAF_INRAE=15.833
NC_035081.1	49134264	.	T	A	.	.	MAF_INRAE=10.0;MAF_USDA=6.25
NC_035081.1	49134284	.	A	T	.	.	MAF_INRAE=1.667
NC_035081.1	49134285	.	A	C	.	.	MAF_INRAE=1.667
NC_035081.1	49134364	.	C	A	.	.	MAF_INRAE=43.038;MAF_USDA=38.824
NC_035081.1	49134365	.	T	C	.	.	MAF_INRAE=46.667;MAF_USDA=49.412
NC_035081.1	49134426	.	C	T	.	.	MAF_INRAE=35.443;MAF_USDA=50.0
NC_035081.1	49134435	.	T	C	.	.	MAF_INRAE=15.789;MAF_USDA=2.083
NC_035081.1	49134525	.	A	C	.	.	MAF_INRAE=43.038;MAF_USDA=28.571
NC_035081.1	49134583	.	A	G	.	.	MAF_INRAE=39.873;MAF_USDA=48.235
NC_035081.1	49134711	.	G	A	.	.	MAF_USDA=9.016
NC_035081.1	49134782	.	C	T	.	.	MAF_USDA=2.459
NC_035081.1	49134827	.	A	G	.	.	MAF_INRAE=18.354;MAF_USDA=10.0
NC_035081.1	49134828	.	C	T	.	.	MAF_INRAE=11.667;MAF_USDA=10.0
NC_035081.1	49134829	.	T	G	.	.	MAF_INRAE=11.667;MAF_USDA=10.0
NC_035081.1	49134880	.	C	T	.	.	MAF_INRAE=15.19;MAF_USDA=16.667
NC_035081.1	49134898	.	A	G	.	.	MAF_INRAE=4.167;MAF_USDA=3.279
NC_035081.1	49134975	.	G	A	.	.	MAF_USDA=1.639
NC_035081.1	49135150	.	G	T	.	.	MAF_USDA=4.167
NC_035081.1	49135164	.	T	G	.	.	MAF_USDA=11.667
NC_035081.1	49135181	.	C	T	.	.	MAF_INRAE=4.167;MAF_USDA=4.167
NC_035081.1	49135189	.	C	T	.	.	MAF_INRAE=13.333;MAF_USDA=6.25
NC_035081.1	49135347	.	G	T,A	.	.	MAF_INRAE=13.333;MAF_USDA=6.557
NC_035081.1	49135348	.	A	C	.	.	MAF_USDA=4.098
NC_035081.1	49135351	.	T	A	.	.	MAF_INRAE=2.5
NC_035081.1	49135358	.	T	A	.	.	MAF_INRAE=29.167
NC_035081.1	49135470	.	G	A	.	.	MAF_INRAE=39.873;MAF_USDA=48.235
NC_035081.1	49135473	.	C	G	.	.	MAF_USDA=4.098
NC_035081.1	49135525	.	C	T	.	.	MAF_INRAE=38.608;MAF_USDA=47.647
NC_035081.1	49135740	.	C	A	.	.	MAF_INRAE=15.789
NC_035081.1	49135783	.	C	A	.	.	MAF_INRAE=43.038;MAF_USDA=40.588
NC_035081.1	49135802	.	G	C	.	.	MAF_INRAE=29.167;MAF_USDA=1.639
NC_035081.1	49135861	.	C	T	.	.	MAF_INRAE=43.038;MAF_USDA=50.0
NC_035081.1	49135866	.	G	A	.	.	MAF_INRAE=43.038;MAF_USDA=50.0
NC_035081.1	49135883	.	A	G	.	.	MAF_INRAE=17.089;MAF_USDA=45.882
NC_035081.1	49136204	.	G	A	.	.	MAF_USDA=11.765
NC_035081.1	49136266	.	G	A	.	.	MAF_USDA=1.639
NC_035081.1	49136379	.	A	G	.	.	MAF_USDA=9.016
NC_035081.1	49136653	.	T	G	.	.	MAF_USDA=9.016
NC_035081.1	49136726	.	G	A	.	.	MAF_USDA=8.197
NC_035081.1	49136744	.	C	T	.	.	MAF_INRAE=4.167;MAF_USDA=3.279
NC_035081.1	49136859	.	C	T	.	.	MAF_INRAE=15.789;MAF_USDA=2.083
NC_035081.1	49136904	.	C	A	.	.	MAF_USDA=10.656
NC_035081.1	49137032	.	T	G	.	.	MAF_INRAE=15.789;MAF_USDA=1.176
NC_035081.1	49137036	.	G	T	.	.	MAF_INRAE=28.333;MAF_USDA=4.098
NC_035081.1	49137102	.	G	A	.	.	MAF_USDA=9.016
NC_035081.1	49137126	.	G	A	.	.	MAF_USDA=2.459
NC_035081.1	49137182	.	A	G	.	.	MAF_INRAE=27.5;MAF_USDA=4.098
NC_035081.1	49137218	.	G	A	.	.	MAF_USDA=2.459
NC_035081.1	49137255	.	C	G	.	.	MAF_INRAE=43.038;MAF_USDA=41.176
NC_035081.1	49137265	.	G	A	.	.	MAF_INRAE=15.789;MAF_USDA=1.176
NC_035081.1	49137279	.	G	A	.	.	MAF_USDA=1.639
NC_035081.1	49137378	.	C	G	.	.	MAF_INRAE=28.333;MAF_USDA=3.279
NC_035081.1	49137387	.	G	A	.	.	MAF_INRAE=16.456;MAF_USDA=11.765
NC_035081.1	49137455	.	G	A	.	.	MAF_INRAE=29.167;MAF_USDA=1.639
NC_035081.1	49137853	.	A	C	.	.	MAF_USDA=2.459
NC_035081.1	49137869	.	C	A	.	.	MAF_USDA=10.656
NC_035081.1	49137943	.	G	A	.	.	MAF_USDA=1.639
NC_035081.1	49137972	.	G	T	.	.	MAF_INRAE=15.823;MAF_USDA=11.765
NC_035081.1	49138022	.	G	T	.	.	MAF_USDA=12.941
NC_035081.1	49138136	.	A	G	.	.	MAF_INRAE=4.167;MAF_USDA=3.279
NC_035081.1	49138228	.	A	G	.	.	MAF_USDA=2.459
NC_035081.1	49138281	.	G	T	.	.	MAF_INRAE=16.456;MAF_USDA=10.588
NC_035081.1	49138285	.	C	T	.	.	MAF_USDA=9.836
NC_035081.1	49138348	.	T	C	.	.	MAF_INRAE=39.873;MAF_USDA=48.235
NC_035081.1	49138506	.	T	A	.	.	MAF_USDA=2.459
NC_035081.1	49138522	.	G	T	.	.	MAF_USDA=2.459
NC_035081.1	49138527	.	C	T	.	.	MAF_USDA=2.459
NC_035081.1	49138552	.	G	T	.	.	MAF_USDA=10.588
NC_035081.1	49138580	.	C	T	.	.	MAF_USDA=3.529
NC_035081.1	49138651	.	C	A	.	.	MAF_INRAE=33.333
NC_035081.1	49138680	.	A	T	.	.	MAF_INRAE=42.105;MAF_USDA=12.5
NC_035081.1	49138700	.	A	C	.	.	MAF_USDA=2.459
NC_035081.1	49138708	.	G	A	.	.	MAF_USDA=2.459
NC_035081.1	49138732	.	C	T	.	.	MAF_INRAE=42.405;MAF_USDA=32.941
NC_035081.1	49138736	.	G	A	.	.	MAF_USDA=13.529
NC_035081.1	49138740	.	T	C	.	.	MAF_INRAE=40.506;MAF_USDA=48.235
NC_035081.1	49138744	.	A	C	.	.	MAF_USDA=29.167
NC_035081.1	49138796	.	G	T	.	.	MAF_USDA=1.639
NC_035081.1	49138818	.	G	A	.	.	MAF_USDA=3.279
NC_035081.1	49138968	.	T	C	.	.	MAF_INRAE=4.167;MAF_USDA=2.459
NC_035081.1	49138970	.	C	T	.	.	MAF_INRAE=43.038;MAF_USDA=28.824
NC_035081.1	49139097	.	G	A	.	.	MAF_INRAE=43.038;MAF_USDA=32.941
NC_035081.1	49139108	.	C	T	.	.	MAF_INRAE=17.089;MAF_USDA=11.176
NC_035081.1	49139175	.	C	A	.	.	MAF_USDA=2.459
NC_035081.1	49139251	.	T	G	.	.	MAF_INRAE=13.333;MAF_USDA=2.353
NC_035081.1	49139309	.	G	A	.	.	MAF_INRAE=13.333;MAF_USDA=6.25
NC_035081.1	49139322	.	T	C	.	.	MAF_INRAE=39.241;MAF_USDA=49.412
NC_035081.1	49140038	.	A	G	.	.	MAF_USDA=49.412
NC_035081.1	49140052	.	C	G	.	.	MAF_USDA=4.167
NC_035081.1	49140117	.	C	T	.	.	MAF_INRAE=26.316
NC_035081.1	49140256	.	C	T	.	.	MAF_USDA=1.639
NC_035081.1	49140271	.	G	T	.	.	MAF_INRAE=41.772;MAF_USDA=40.588
NC_035081.1	49140340	.	C	T	.	.	MAF_INRAE=17.722;MAF_USDA=11.176
NC_035081.1	49140342	.	G	A	.	.	MAF_INRAE=6.962
NC_035081.1	49140356	.	T	C	.	.	MAF_INRAE=17.089;MAF_USDA=36.471
NC_035081.1	49140393	.	G	A	.	.	MAF_INRAE=15.789;MAF_USDA=1.176
NC_035081.1	49140404	.	A	T	.	.	MAF_INRAE=39.873;MAF_USDA=47.059
NC_035081.1	49140548	.	G	A	.	.	MAF_INRAE=4.167;MAF_USDA=11.475
NC_035081.1	49140597	.	G	T	.	.	MAF_USDA=29.167
NC_035081.1	49140637	.	T	G	.	.	MAF_USDA=7.059
NC_035081.1	49140671	.	G	T	.	.	MAF_USDA=4.098
NC_035081.1	49140722	.	C	T	.	.	MAF_USDA=7.059
NC_035081.1	49140824	.	A	C	.	.	MAF_INRAE=42.405;MAF_USDA=40.588
NC_035081.1	49140973	.	G	T	.	.	MAF_INRAE=32.5;MAF_USDA=9.016
NC_035081.1	49141175	.	T	C	.	.	MAF_USDA=2.459
NC_035081.1	49141248	.	C	G	.	.	MAF_USDA=12.941
NC_035081.1	49141370	.	G	T	.	.	MAF_USDA=14.286
NC_035081.1	49141406	.	T	C	.	.	MAF_INRAE=43.038;MAF_USDA=37.5
NC_035081.1	49141517	.	C	A	.	.	MAF_INRAE=15.789;MAF_USDA=1.19
NC_035081.1	49141712	.	G	A	.	.	MAF_INRAE=17.089;MAF_USDA=10.714
NC_035081.1	49141717	.	C	A	.	.	MAF_INRAE=13.333;MAF_USDA=2.381
NC_035081.1	49141789	.	T	A	.	.	MAF_USDA=13.69
NC_035081.1	49141834	.	T	C	.	.	MAF_INRAE=10.833;MAF_USDA=6.522
NC_035081.1	49141985	.	A	T	.	.	MAF_INRAE=29.114;MAF_USDA=47.619
NC_035081.1	49141991	.	A	T	.	.	MAF_USDA=2.174
NC_035081.1	49141992	.	T	A	.	.	MAF_USDA=3.279
NC_035081.1	49142189	.	G	A	.	.	MAF_USDA=13.934
NC_035081.1	49142210	.	T	A	.	.	MAF_INRAE=12.5;MAF_USDA=2.381
NC_035081.1	49142228	.	A	G	.	.	MAF_INRAE=39.241;MAF_USDA=50.0
NC_035081.1	49142263	.	G	T	.	.	MAF_INRAE=2.5
NC_035081.1	49142284	.	G	T	.	.	MAF_USDA=3.279
NC_035081.1	49142294	.	A	G	.	.	MAF_INRAE=43.038;MAF_USDA=37.5
NC_035081.1	49142298	.	A	T	.	.	MAF_INRAE=17.722;MAF_USDA=11.905
NC_035081.1	49142324	.	A	C	.	.	MAF_INRAE=39.241;MAF_USDA=49.405
NC_035081.1	49142468	.	A	C	.	.	MAF_INRAE=13.333;MAF_USDA=2.976
NC_035081.1	49142573	.	G	A	.	.	MAF_INRAE=39.873;MAF_USDA=48.81
NC_035081.1	49142576	.	G	A	.	.	MAF_USDA=1.639
NC_035081.1	49142809	.	A	T	.	.	MAF_INRAE=15.789;MAF_USDA=1.176
NC_035081.1	49142905	.	T	A	.	.	MAF_USDA=1.639
NC_035081.1	49142965	.	T	A	.	.	MAF_INRAE=48.101;MAF_USDA=45.652
NC_035081.1	49142977	.	T	A	.	.	MAF_INRAE=29.167;MAF_USDA=32.609
NC_035081.1	49143083	.	T	A	.	.	MAF_USDA=8.197
NC_035081.1	49143151	.	T	G	.	.	MAF_USDA=1.639
NC_035081.1	49143307	.	G	A	.	.	MAF_INRAE=15.789;MAF_USDA=1.19
NC_035081.1	49143391	.	C	T	.	.	MAF_INRAE=39.873;MAF_USDA=49.405
NC_035081.1	49143413	.	C	G	.	.	MAF_USDA=1.639
NC_035081.1	49143461	.	G	A	.	.	MAF_INRAE=13.333;MAF_USDA=2.381
NC_035081.1	49143474	.	C	T	.	.	MAF_INRAE=15.19;MAF_USDA=10.714
NC_035081.1	49143536	.	G	A	.	.	MAF_INRAE=29.167;MAF_USDA=30.357
NC_035081.1	49143623	.	G	T	.	.	MAF_INRAE=28.333;MAF_USDA=36.957
NC_035081.1	49143650	.	C	T	.	.	MAF_USDA=43.478
NC_035081.1	49143684	.	G	T	.	.	MAF_USDA=6.818
NC_035081.1	49144188	.	T	C	.	.	MAF_USDA=3.279
NC_035081.1	49144273	.	A	G	.	.	MAF_INRAE=10.0;MAF_USDA=7.647
NC_035081.1	49144277	.	G	A	.	.	MAF_INRAE=31.667;MAF_USDA=33.333
NC_035081.1	49144291	.	C	T	.	.	MAF_INRAE=39.241;MAF_USDA=47.647
NC_035081.1	49144354	.	G	A	.	.	MAF_INRAE=4.167
NC_035081.1	49144359	.	T	C	.	.	MAF_INRAE=5.0
NC_035081.1	49144362	.	G	C	.	.	MAF_INRAE=5.833
NC_035081.1	49144364	.	A	G	.	.	MAF_INRAE=7.5
NC_035081.1	49144489	.	T	A	.	.	MAF_USDA=1.667
NC_035081.1	49144523	.	T	C	.	.	MAF_USDA=15.06
NC_035081.1	49144697	.	A	G	.	.	MAF_USDA=4.918
NC_035081.1	49144698	.	T	G	.	.	MAF_USDA=5.738
NC_035081.1	49144699	.	T	G	.	.	MAF_USDA=4.918
NC_035081.1	49144737	.	G	A	.	.	MAF_INRAE=15.789;MAF_USDA=1.22
NC_035081.1	49144815	.	G	T	.	.	MAF_INRAE=10.526;MAF_USDA=17.391
NC_035081.1	49144841	.	A	C	.	.	MAF_INRAE=15.789;MAF_USDA=41.304
NC_035081.1	49144977	.	T	G	.	.	MAF_USDA=43.478
NC_035081.1	49145642	.	AATTTC	AATTTA	.	.	MAF_USDA=12.5
NC_035081.1	49145733	.	G	T	.	.	MAF_USDA=16.667
NC_035081.1	49145896	.	T	C	.	.	MAF_USDA=1.667
NC_035081.1	49145961	.	T	G	.	.	MAF_USDA=1.639
NC_035081.1	49145970	.	A	T	.	.	MAF_USDA=2.459
NC_035081.1	49146148	.	C	A	.	.	MAF_USDA=1.639
NC_035081.1	49146208	.	A	C	.	.	MAF_USDA=3.279
NC_035081.1	49146220	.	C	T	.	.	MAF_USDA=2.459
NC_035081.1	49146232	.	A	T	.	.	MAF_INRAE=43.671;MAF_USDA=32.941
NC_035081.1	49146239	.	T	G	.	.	MAF_USDA=2.459
NC_035081.1	49146270	.	C	T	.	.	MAF_INRAE=13.333;MAF_USDA=2.353
NC_035081.1	49146281	.	C	A	.	.	MAF_USDA=20.0
NC_035081.1	49146285	.	A	G	.	.	MAF_USDA=7.059
NC_035081.1	49146323	.	G	T	.	.	MAF_INRAE=13.333;MAF_USDA=2.353
NC_035081.1	49146325	.	T	C	.	.	MAF_INRAE=13.333;MAF_USDA=2.353
NC_035081.1	49146435	.	A	C	.	.	MAF_USDA=2.459
NC_035081.1	49146437	.	T	C	.	.	MAF_INRAE=39.873;MAF_USDA=48.235
NC_035081.1	49146514	.	C	G	.	.	MAF_USDA=11.176
NC_035081.1	49146647	.	C	T	.	.	MAF_USDA=7.059
NC_035081.1	49146649	.	G	C	.	.	MAF_INRAE=4.167;MAF_USDA=3.279
NC_035081.1	49146657	.	C	T	.	.	MAF_USDA=2.459
NC_035081.1	49146659	.	T	C	.	.	MAF_INRAE=47.368;MAF_USDA=20.0
NC_035081.1	49146719	.	C	G	.	.	MAF_USDA=9.016
NC_035081.1	49146765	.	T	G	.	.	MAF_INRAE=14.167;MAF_USDA=40.0
NC_035081.1	49146777	.	A	T	.	.	MAF_USDA=1.639
NC_035081.1	49146800	.	G	A	.	.	MAF_INRAE=15.789;MAF_USDA=2.083
NC_035081.1	49146884	.	C	A	.	.	MAF_USDA=2.459
NC_035081.1	49146885	.	A	T	.	.	MAF_USDA=2.459
NC_035081.1	49146899	.	A	T	.	.	MAF_USDA=17.213
NC_035081.1	49146981	.	C	T	.	.	MAF_USDA=4.118
NC_035081.1	49147020	.	T	C	.	.	MAF_INRAE=15.789;MAF_USDA=1.176
NC_035081.1	49147048	.	A	G	.	.	MAF_USDA=8.197
NC_035081.1	49147219	.	C	T	.	.	MAF_USDA=2.459
NC_035081.1	49147297	.	C	G	.	.	MAF_INRAE=29.114;MAF_USDA=9.412
NC_035081.1	49147362	.	C	T	.	.	MAF_INRAE=15.19;MAF_USDA=5.882
NC_035081.1	49147383	.	T	C	.	.	MAF_USDA=9.836
NC_035081.1	49147391	.	G	T	.	.	MAF_INRAE=43.038;MAF_USDA=39.412
NC_035081.1	49147467	.	C	T	.	.	MAF_INRAE=2.5
NC_035081.1	49147470	.	C	T	.	.	MAF_USDA=13.115
NC_035081.1	49147518	.	G	T	.	.	MAF_INRAE=4.167;MAF_USDA=3.279
NC_035081.1	49147540	.	C	T	.	.	MAF_INRAE=17.722;MAF_USDA=11.176
NC_035081.1	49147574	.	C	A	.	.	MAF_INRAE=15.789
NC_035081.1	49147601	.	C	A	.	.	MAF_USDA=4.918
NC_035081.1	49147826	.	C	T	.	.	MAF_USDA=3.279
NC_035081.1	49147871	.	C	A	.	.	MAF_USDA=2.459
NC_035081.1	49147872	.	G	A	.	.	MAF_USDA=2.459
NC_035081.1	49147898	.	C	T	.	.	MAF_USDA=3.279
NC_035081.1	49147930	.	C	A	.	.	MAF_USDA=1.639
NC_035081.1	49147954	.	G	A	.	.	MAF_USDA=1.639
NC_035081.1	49147995	.	T	A	.	.	MAF_INRAE=20.0;MAF_USDA=12.5
NC_035081.1	49148063	.	C	T	.	.	MAF_INRAE=3.333
NC_035081.1	49148068	.	C	T	.	.	MAF_INRAE=42.405;MAF_USDA=34.524
NC_035081.1	49148073	.	G	T	.	.	MAF_USDA=34.783
NC_035081.1	49148077	.	T	C	.	.	MAF_USDA=2.459
NC_035081.1	49148093	.	A	G	.	.	MAF_INRAE=17.089;MAF_USDA=11.31
NC_035081.1	49148098	.	T	G	.	.	MAF_USDA=18.852
NC_035081.1	49148116	.	T	C	.	.	MAF_USDA=20.238
NC_035081.1	49148132	.	G	A	.	.	MAF_USDA=2.459
NC_035081.1	49148139	.	C	G	.	.	MAF_USDA=4.098
NC_035081.1	49148140	.	C	T	.	.	MAF_USDA=4.098
NC_035081.1	49148157	.	G	A	.	.	MAF_USDA=1.639
NC_035081.1	49148173	.	C	A	.	.	MAF_INRAE=11.667;MAF_USDA=21.739
NC_035081.1	49148226	.	C	T	.	.	MAF_INRAE=43.038;MAF_USDA=36.905
NC_035081.1	49148287	.	T	G	.	.	MAF_USDA=1.639
NC_035081.1	49148289	.	G	C	.	.	MAF_USDA=2.459
NC_035081.1	49148374	.	G	A	.	.	MAF_USDA=22.024
NC_035081.1	49148564	.	A	T	.	.	MAF_USDA=12.5
NC_035081.1	49148590	.	G	T	.	.	MAF_INRAE=15.789
NC_035081.1	49148857	.	A	C	.	.	MAF_USDA=1.639
NC_035081.1	49148858	.	C	G	.	.	MAF_INRAE=28.481;MAF_USDA=6.548
NC_035081.1	49148893	.	C	A	.	.	MAF_USDA=13.095
NC_035081.1	49148910	.	G	A	.	.	MAF_USDA=4.098
NC_035081.1	49148958	.	A	C	.	.	MAF_USDA=10.656
NC_035081.1	49149079	.	G	T	.	.	MAF_USDA=1.639
NC_035081.1	49149146	.	T	G	.	.	MAF_USDA=10.656
NC_035081.1	49149165	.	C	T	.	.	MAF_INRAE=17.722;MAF_USDA=10.588
NC_035081.1	49149186	.	G	T	.	.	MAF_INRAE=17.089;MAF_USDA=11.176
NC_035081.1	49149323	.	A	T	.	.	MAF_USDA=1.639
NC_035081.1	49149438	.	G	T	.	.	MAF_INRAE=2.5
NC_035081.1	49149462	.	T	C	.	.	MAF_USDA=1.639
NC_035081.1	49149499	.	G	A	.	.	MAF_INRAE=13.333;MAF_USDA=2.353
NC_035081.1	49149608	.	C	T	.	.	MAF_INRAE=17.722;MAF_USDA=10.588
NC_035081.1	49149625	.	G	T	.	.	MAF_INRAE=14.167;MAF_USDA=40.0
NC_035081.1	49149808	.	G	A	.	.	MAF_USDA=13.529
NC_035081.1	49149862	.	C	T	.	.	MAF_INRAE=43.038;MAF_USDA=34.426
NC_035081.1	49149905	.	C	A	.	.	MAF_INRAE=17.722;MAF_USDA=10.588
NC_035081.1	49149916	.	C	T	.	.	MAF_INRAE=29.114;MAF_USDA=7.059
NC_035081.1	49149921	.	C	G	.	.	MAF_USDA=1.639
NC_035081.1	49149952	.	C	A	.	.	MAF_INRAE=17.722;MAF_USDA=10.0
NC_035081.1	49150010	.	C	T	.	.	MAF_USDA=1.639
NC_035081.1	49150025	.	C	T	.	.	MAF_INRAE=29.114;MAF_USDA=8.824
NC_035081.1	49150071	.	A	G	.	.	MAF_INRAE=32.5
NC_035081.1	49150079	.	T	C,*	.	.	MAF_INRAE=10.526
NC_035081.1	49150088	.	G	A	.	.	MAF_USDA=6.471
NC_035081.1	49150103	.	C	G	.	.	MAF_USDA=2.459
NC_035081.1	49150281	.	C	A	.	.	MAF_INRAE=29.114;MAF_USDA=7.059
NC_035081.1	49150306	.	C	A	.	.	MAF_INRAE=4.167;MAF_USDA=3.279
NC_035081.1	49150479	.	T	A	.	.	MAF_INRAE=28.333;MAF_USDA=1.639
NC_035081.1	49150577	.	G	A	.	.	MAF_USDA=1.639
NC_035081.1	49150640	.	T	G	.	.	MAF_INRAE=13.333;MAF_USDA=40.0
NC_035081.1	49150675	.	C	T	.	.	MAF_USDA=1.639
NC_035081.1	49150686	.	C	A	.	.	MAF_USDA=1.639
NC_035081.1	49150740	.	C	A	.	.	MAF_USDA=10.588
NC_035081.1	49150748	.	A	T	.	.	MAF_USDA=10.588
NC_035081.1	49150781	.	T	C	.	.	MAF_USDA=4.098
NC_035081.1	49150859	.	G	A	.	.	MAF_USDA=1.639
NC_035081.1	49150902	.	G	A	.	.	MAF_INRAE=42.405;MAF_USDA=39.412
NC_035081.1	49150996	.	T	A	.	.	MAF_INRAE=28.481;MAF_USDA=7.647
NC_035081.1	49151001	.	A	G	.	.	MAF_USDA=3.529
NC_035081.1	49151047	.	TAAAAAAAT	TAAAAAAAA	.	.	MAF_USDA=29.167
NC_035081.1	49151316	.	T	G	.	.	MAF_USDA=27.083
NC_035081.1	49151374	.	G	A	.	.	MAF_USDA=2.459
NC_035081.1	49151483	.	C	G	.	.	MAF_USDA=12.5
NC_035081.1	49151486	.	G	A	.	.	MAF_USDA=12.5
NC_035081.1	49151506	.	A	G	.	.	MAF_INRAE=12.5
NC_035081.1	49151777	.	G	T	.	.	MAF_INRAE=29.114;MAF_USDA=8.824
NC_035081.1	49151841	.	T	A	.	.	MAF_USDA=7.059
NC_035081.1	49151853	.	C	T	.	.	MAF_USDA=7.059
NC_035081.1	49151911	.	C	T	.	.	MAF_INRAE=17.722;MAF_USDA=11.176
NC_035081.1	49151912	.	G	A	.	.	MAF_INRAE=29.114;MAF_USDA=7.059
NC_035081.1	49151924	.	G	A	.	.	MAF_USDA=2.459
NC_035081.1	49152044	.	G	A	.	.	MAF_USDA=7.059
NC_035081.1	49152253	.	C	T	.	.	MAF_INRAE=29.114;MAF_USDA=5.882
NC_035081.1	49152261	.	A	T	.	.	MAF_USDA=16.667
NC_035081.1	49152282	.	G	T	.	.	MAF_INRAE=15.789;MAF_USDA=1.176
NC_035081.1	49152364	.	G	A	.	.	MAF_USDA=7.059
NC_035081.1	49152488	.	T	C	.	.	MAF_USDA=34.118
NC_035081.1	49152593	.	G	A	.	.	MAF_INRAE=10.526;MAF_USDA=14.706
NC_035081.1	49152825	.	ACA	ACC	.	.	MAF_USDA=25.0
NC_035081.1	49152901	.	C	G	.	.	MAF_USDA=9.524
NC_035081.1	49153022	.	C	T	.	.	MAF_INRAE=43.038;MAF_USDA=40.588
NC_035081.1	49153026	.	T	G	.	.	MAF_INRAE=29.167;MAF_USDA=32.941
NC_035081.1	49153052	.	G	A	.	.	MAF_INRAE=10.833;MAF_USDA=6.25
NC_035081.1	49153084	.	G	A	.	.	MAF_USDA=1.667
NC_035081.1	49153100	.	A	T	.	.	MAF_INRAE=15.789;MAF_USDA=1.19
NC_035081.1	49153135	.	C	T	.	.	MAF_USDA=2.5
NC_035081.1	49153151	.	A	G	.	.	MAF_USDA=27.5
NC_035081.1	49153213	.	A	G	.	.	MAF_INRAE=29.167;MAF_USDA=37.5
NC_035081.1	49153261	.	A	T	.	.	MAF_USDA=1.667
NC_035081.1	49153353	.	A	G	.	.	MAF_INRAE=4.167;MAF_USDA=3.279
NC_035081.1	49153552	.	G	A	.	.	MAF_INRAE=43.038;MAF_USDA=32.941
NC_035081.1	49153640	.	C	G	.	.	MAF_USDA=4.098
NC_035081.1	49153673	.	T	G	.	.	MAF_INRAE=39.241;MAF_USDA=48.824
NC_035081.1	49153749	.	C	A	.	.	MAF_INRAE=43.038;MAF_USDA=40.0
NC_035081.1	49153788	.	C	A	.	.	MAF_USDA=4.098
NC_035081.1	49153799	.	A	C	.	.	MAF_INRAE=43.038;MAF_USDA=32.353
NC_035081.1	49153829	.	T	A	.	.	MAF_USDA=10.656
NC_035081.1	49153924	.	T	A	.	.	MAF_INRAE=17.089;MAF_USDA=8.824
NC_035081.1	49153954	.	G	T	.	.	MAF_USDA=6.471
NC_035081.1	49153956	.	C	A	.	.	MAF_INRAE=42.405;MAF_USDA=40.0
NC_035081.1	49154162	.	T	C	.	.	MAF_INRAE=29.167;MAF_USDA=1.639
NC_035081.1	49154271	.	G	T	.	.	MAF_INRAE=43.038;MAF_USDA=39.412
NC_035081.1	49154369	.	C	A	.	.	MAF_USDA=2.459
NC_035081.1	49154377	.	C	T	.	.	MAF_INRAE=43.038;MAF_USDA=33.529
NC_035081.1	49154524	.	T	C	.	.	MAF_USDA=12.353
NC_035081.1	49154661	.	C	A	.	.	MAF_INRAE=39.241;MAF_USDA=46.471
NC_035081.1	49154721	.	A	G	.	.	MAF_USDA=7.059
NC_035081.1	49154760	.	C	A	.	.	MAF_INRAE=17.722;MAF_USDA=11.176
NC_035081.1	49154865	.	G	A	.	.	MAF_INRAE=17.089;MAF_USDA=12.353
NC_035081.1	49155037	.	C	A	.	.	MAF_USDA=1.639
NC_035081.1	49155114	.	G	C	.	.	MAF_USDA=2.459
NC_035081.1	49155352	.	C	A	.	.	MAF_USDA=1.639
NC_035081.1	49155486	.	A	G	.	.	MAF_USDA=2.459
NC_035081.1	49155526	.	A	T	.	.	MAF_USDA=1.639
NC_035081.1	49155565	.	G	A	.	.	MAF_INRAE=17.722;MAF_USDA=10.588
NC_035081.1	49155625	.	C	A	.	.	MAF_INRAE=39.873;MAF_USDA=47.647
NC_035081.1	49155641	.	G	A	.	.	MAF_USDA=7.059
NC_035081.1	49155832	.	A	G	.	.	MAF_INRAE=30.0;MAF_USDA=21.176
NC_035081.1	49155866	.	G	A	.	.	MAF_USDA=1.639
NC_035081.1	49155887	.	G	A	.	.	MAF_INRAE=39.241;MAF_USDA=48.235
NC_035081.1	49155973	.	C	A	.	.	MAF_USDA=30.435
NC_035081.1	49155975	.	G	T	.	.	MAF_INRAE=30.0;MAF_USDA=29.167
NC_035081.1	49155999	.	T	A	.	.	MAF_INRAE=39.873;MAF_USDA=48.824
NC_035081.1	49156004	.	G	A	.	.	MAF_USDA=1.639
NC_035081.1	49156007	.	G	A	.	.	MAF_INRAE=41.772;MAF_USDA=33.529
NC_035081.1	49156014	.	C	A	.	.	MAF_INRAE=4.167;MAF_USDA=2.459
NC_035081.1	49156112	.	C	T	.	.	MAF_USDA=2.459
NC_035081.1	49156181	.	T	G	.	.	MAF_USDA=1.639
NC_035081.1	49156194	.	G	A	.	.	MAF_USDA=7.059
NC_035081.1	49156214	.	T	A	.	.	MAF_USDA=1.639
NC_035081.1	49156268	.	C	T	.	.	MAF_USDA=27.059
NC_035081.1	49156284	.	A	G	.	.	MAF_USDA=1.639
NC_035081.1	49156375	.	C	T	.	.	MAF_INRAE=43.671;MAF_USDA=39.412
NC_035081.1	49156386	.	G	A	.	.	MAF_USDA=4.918
NC_035081.1	49156423	.	A	G	.	.	MAF_USDA=3.279
NC_035081.1	49156432	.	C	T	.	.	MAF_INRAE=4.167;MAF_USDA=3.279
NC_035081.1	49156438	.	A	T	.	.	MAF_INRAE=17.089;MAF_USDA=11.176
NC_035081.1	49156469	.	A	C	.	.	MAF_INRAE=41.139;MAF_USDA=45.294
NC_035081.1	49156472	.	T	G	.	.	MAF_INRAE=2.5
NC_035081.1	49156473	.	G	T	.	.	MAF_INRAE=32.5;MAF_USDA=33.529
NC_035081.1	49156544	.	T	A	.	.	MAF_INRAE=29.167;MAF_USDA=2.459
NC_035081.1	49156548	.	T	C	.	.	MAF_INRAE=29.167;MAF_USDA=1.639
NC_035081.1	49156564	.	C	A	.	.	MAF_USDA=29.167
NC_035081.1	49156599	.	T	G	.	.	MAF_USDA=29.167
NC_035081.1	49156600	.	A	C	.	.	MAF_INRAE=4.167
NC_035081.1	49156611	.	T	C	.	.	MAF_USDA=1.639
NC_035081.1	49156628	.	A	C	.	.	MAF_USDA=7.377
NC_035081.1	49156683	.	T	C	.	.	MAF_USDA=1.639
NC_035081.1	49156801	.	C	T	.	.	MAF_INRAE=17.722;MAF_USDA=11.176
NC_035081.1	49156896	.	G	A	.	.	MAF_INRAE=18.987;MAF_USDA=11.176
NC_035081.1	49157040	.	G	T	.	.	MAF_USDA=7.059
NC_035081.1	49157059	.	C	T	.	.	MAF_USDA=4.098
NC_035081.1	49157100	.	G	T	.	.	MAF_INRAE=13.333;MAF_USDA=5.294
NC_035081.1	49157116	.	G	A	.	.	MAF_INRAE=15.19;MAF_USDA=16.667
NC_035081.1	49157159	.	A	T,*	.	.	MAF_INRAE=15.789;MAF_USDA=30.588
NC_035081.1	49157160	.	A	T	.	.	MAF_USDA=1.639
NC_035081.1	49157307	.	C	G	.	.	MAF_INRAE=42.405;MAF_USDA=32.353
NC_035081.1	49157455	.	A	T	.	.	MAF_INRAE=15.789;MAF_USDA=1.765
NC_035081.1	49157517	.	T	G	.	.	MAF_USDA=1.639
NC_035081.1	49157698	.	C	T	.	.	MAF_USDA=29.167
NC_035081.1	49157752	.	C	T	.	.	MAF_INRAE=46.667;MAF_USDA=27.647
NC_035081.1	49157755	.	G	C	.	.	MAF_INRAE=46.667;MAF_USDA=27.647
NC_035081.1	49157777	.	C	T	.	.	MAF_INRAE=39.873;MAF_USDA=49.412
NC_035081.1	49157954	.	C	A	.	.	MAF_INRAE=17.722;MAF_USDA=10.588
NC_035081.1	49158009	.	T	A	.	.	MAF_USDA=1.639
NC_035081.1	49158131	.	A	C	.	.	MAF_USDA=2.459
NC_035081.1	49158398	.	G	A	.	.	MAF_USDA=3.529
NC_035081.1	49158402	.	C	T	.	.	MAF_INRAE=17.722;MAF_USDA=11.176
NC_035081.1	49158404	.	T	C	.	.	MAF_USDA=2.459
NC_035081.1	49158582	.	G	A	.	.	MAF_USDA=8.235
NC_035081.1	49158736	.	C	A	.	.	MAF_INRAE=43.038;MAF_USDA=41.765
NC_035081.1	49158774	.	G	T	.	.	MAF_USDA=9.412
NC_035081.1	49158969	.	T	A	.	.	MAF_INRAE=25.949;MAF_USDA=2.353
NC_035081.1	49159001	.	A	T	.	.	MAF_USDA=6.522
NC_035081.1	49159068	.	A	C	.	.	MAF_INRAE=10.833;MAF_USDA=6.25
NC_035081.1	49159126	.	C	A	.	.	MAF_USDA=27.5
NC_035081.1	49159149	.	C	T	.	.	MAF_INRAE=43.038;MAF_USDA=39.881
NC_035081.1	49159242	.	G	T	.	.	MAF_USDA=24.706
NC_035081.1	49159680	.	G	T	.	.	MAF_USDA=1.639
NC_035081.1	49159789	.	C	T	.	.	MAF_INRAE=13.333;MAF_USDA=6.25
NC_035081.1	49159910	.	A	G	.	.	MAF_INRAE=43.038;MAF_USDA=31.765
NC_035081.1	49159948	.	G	T	.	.	MAF_INRAE=43.038;MAF_USDA=40.0
NC_035081.1	49159985	.	T	G	.	.	MAF_USDA=1.639
NC_035081.1	49160028	.	G	A	.	.	MAF_USDA=3.279
NC_035081.1	49160067	.	C	T	.	.	MAF_INRAE=17.722;MAF_USDA=11.765
NC_035081.1	49160086	.	G	C	.	.	MAF_USDA=29.167
NC_035081.1	49160235	.	T	C	.	.	MAF_INRAE=4.167;MAF_USDA=2.459
NC_035081.1	49160358	.	C	T	.	.	MAF_INRAE=29.167
NC_035081.1	49160422	.	T	G	.	.	MAF_USDA=19.672
NC_035081.1	49160432	.	G	T	.	.	MAF_USDA=2.459
NC_035081.1	49160534	.	C	A	.	.	MAF_INRAE=2.5
NC_035081.1	49160541	.	G	A	.	.	MAF_INRAE=29.114;MAF_USDA=5.294
NC_035081.1	49160701	.	A	G	.	.	MAF_INRAE=13.333;MAF_USDA=14.706
NC_035081.1	49160727	.	A	G	.	.	MAF_USDA=11.765
NC_035081.1	49160813	.	C	A	.	.	MAF_INRAE=42.405;MAF_USDA=32.941
NC_035081.1	49160937	.	C	A	.	.	MAF_INRAE=42.405;MAF_USDA=32.941
NC_035081.1	49160946	.	G	T	.	.	MAF_INRAE=4.167;MAF_USDA=2.459
NC_035081.1	49161033	.	A	T	.	.	MAF_INRAE=25.949;MAF_USDA=2.083
NC_035081.1	49161091	.	C	T	.	.	MAF_INRAE=43.038;MAF_USDA=34.118
NC_035081.1	49161206	.	A	G	.	.	MAF_INRAE=15.19;MAF_USDA=16.667
NC_035081.1	49161253	.	C	A	.	.	MAF_USDA=6.471
NC_035081.1	49161349	.	A	C	.	.	MAF_INRAE=2.5
NC_035081.1	49161355	.	C	T	.	.	MAF_INRAE=17.089;MAF_USDA=11.176
NC_035081.1	49161463	.	C	A	.	.	MAF_INRAE=43.038;MAF_USDA=33.529
NC_035081.1	49161491	.	C	T	.	.	MAF_INRAE=2.5;MAF_USDA=1.639
NC_035081.1	49161532	.	C	A	.	.	MAF_INRAE=2.5
NC_035081.1	49161563	.	G	T	.	.	MAF_USDA=2.083
NC_035081.1	49161597	.	G	T	.	.	MAF_USDA=1.639
NC_035081.1	49161609	.	C	A	.	.	MAF_INRAE=17.722;MAF_USDA=11.176
NC_035081.1	49161741	.	C	T	.	.	MAF_INRAE=4.167;MAF_USDA=2.459
NC_035081.1	49161874	.	A	C	.	.	MAF_USDA=4.167
NC_035081.1	49162228	.	G	C	.	.	MAF_USDA=2.976
NC_035081.1	49162261	.	A	C	.	.	MAF_USDA=3.333
NC_035081.1	49162333	.	C	T	.	.	MAF_INRAE=3.333;MAF_USDA=1.667
NC_035081.1	49162334	.	G	A	.	.	MAF_INRAE=23.333;MAF_USDA=12.5
NC_035081.1	49163892	.	G	A	.	.	MAF_USDA=4.098
NC_035081.1	49164132	.	G	A	.	.	MAF_USDA=1.639
NC_035081.1	49164278	.	T	G	.	.	MAF_USDA=7.059
NC_035081.1	49164369	.	A	T	.	.	MAF_USDA=1.639
NC_035081.1	49164381	.	G	T	.	.	MAF_USDA=9.836
NC_035081.1	49164429	.	G	A	.	.	MAF_INRAE=10.833;MAF_USDA=6.25
NC_035081.1	49164431	.	C	G	.	.	MAF_USDA=10.588
NC_035081.1	49164445	.	A	G	.	.	MAF_USDA=16.667
NC_035081.1	49164466	.	G	T	.	.	MAF_USDA=5.952
NC_035081.1	49164469	.	A	C	.	.	MAF_INRAE=37.342;MAF_USDA=5.952
NC_035081.1	49164480	.	T	C	.	.	MAF_USDA=1.667
NC_035081.1	49164569	.	G	T	.	.	MAF_USDA=16.102
NC_035081.1	49164707	.	G	A	.	.	MAF_INRAE=10.0;MAF_USDA=2.353
NC_035081.1	49164718	.	G	A	.	.	MAF_USDA=11.176
NC_035081.1	49164884	.	T	C	.	.	MAF_USDA=1.639
NC_035081.1	49164905	.	C	A	.	.	MAF_USDA=7.059
NC_035081.1	49164917	.	G	A	.	.	MAF_INRAE=39.873;MAF_USDA=42.353
NC_035081.1	49165114	.	G	C	.	.	MAF_INRAE=39.241;MAF_USDA=32.353
NC_035081.1	49165405	.	T	G	.	.	MAF_INRAE=14.557;MAF_USDA=5.882
NC_035081.1	49165462	.	C	T	.	.	MAF_INRAE=39.873;MAF_USDA=45.294
NC_035081.1	49165496	.	T	C	.	.	MAF_USDA=5.357
NC_035081.1	49166301	.	T	G	.	.	MAF_INRAE=15.789;MAF_USDA=7.059
NC_035081.1	49166390	.	C	T	.	.	MAF_USDA=1.639
NC_035081.1	49166478	.	C	T	.	.	MAF_USDA=13.934
NC_035081.1	49166540	.	C	A	.	.	MAF_INRAE=39.241;MAF_USDA=7.059
NC_035081.1	49166568	.	C	T	.	.	MAF_INRAE=6.667;MAF_USDA=2.459
NC_035081.1	49166603	.	C	T	.	.	MAF_INRAE=6.667;MAF_USDA=3.279
NC_035081.1	49166623	.	A	G	.	.	MAF_INRAE=10.833;MAF_USDA=2.353
NC_035081.1	49166738	.	C	A	.	.	MAF_USDA=2.459
NC_035081.1	49166869	.	G	A	.	.	MAF_USDA=1.639
NC_035081.1	49166877	.	T	C	.	.	MAF_INRAE=39.241;MAF_USDA=44.118
NC_035081.1	49166964	.	T	G	.	.	MAF_INRAE=47.5;MAF_USDA=37.5
NC_035081.1	49166966	.	T	A	.	.	MAF_INRAE=47.5;MAF_USDA=37.5
NC_035081.1	49166981	.	A	C	.	.	MAF_INRAE=43.038;MAF_USDA=32.353
NC_035081.1	49167103	.	G	T	.	.	MAF_INRAE=39.241;MAF_USDA=43.529
NC_035081.1	49167143	.	A	G	.	.	MAF_INRAE=4.167;MAF_USDA=2.459
NC_035081.1	49167195	.	C	A	.	.	MAF_USDA=11.176
NC_035081.1	49167198	.	T	C	.	.	MAF_USDA=1.639
NC_035081.1	49167251	.	A	C	.	.	MAF_USDA=1.639
NC_035081.1	49167317	.	A	G	.	.	MAF_USDA=7.059
NC_035081.1	49167338	.	T	A	.	.	MAF_USDA=18.852
NC_035081.1	49167465	.	G	C	.	.	MAF_INRAE=39.241;MAF_USDA=44.118
NC_035081.1	49167604	.	A	G	.	.	MAF_USDA=20.492
NC_035081.1	49167737	.	T	A	.	.	MAF_USDA=19.672
NC_035081.1	49167755	.	G	A	.	.	MAF_USDA=2.459
NC_035081.1	49167797	.	G	A	.	.	MAF_USDA=1.639
NC_035081.1	49167826	.	G	C	.	.	MAF_INRAE=2.5
NC_035081.1	49167846	.	G	A	.	.	MAF_USDA=2.459
NC_035081.1	49167858	.	G	T	.	.	MAF_USDA=2.459
NC_035081.1	49167862	.	G	T	.	.	MAF_INRAE=37.975;MAF_USDA=31.765
NC_035081.1	49167973	.	A	G	.	.	MAF_INRAE=17.089;MAF_USDA=11.176
NC_035081.1	49167992	.	T	A	.	.	MAF_INRAE=39.873;MAF_USDA=43.529
NC_035081.1	49168011	.	T	C	.	.	MAF_USDA=14.754
NC_035081.1	49168069	.	C	A	.	.	MAF_INRAE=4.167;MAF_USDA=2.5
NC_035081.1	49168080	.	C	T	.	.	MAF_USDA=1.667
NC_035081.1	49168090	.	G	T	.	.	MAF_USDA=1.667
NC_035081.1	49168138	.	C	T	.	.	MAF_USDA=1.667
NC_035081.1	49168153	.	C	T	.	.	MAF_USDA=10.417
NC_035081.1	49168394	.	C	A	.	.	MAF_USDA=21.667
NC_035081.1	49168627	.	C	T	.	.	MAF_USDA=14.655
NC_035081.1	49168775	.	C	T	.	.	MAF_USDA=2.586
NC_035081.1	49168937	.	C	T	.	.	MAF_USDA=14.583
NC_035081.1	49168969	.	T	C	.	.	MAF_USDA=24.138
NC_035081.1	49169061	.	C	G	.	.	MAF_USDA=1.724
NC_035081.1	49169085	.	C	T	.	.	MAF_USDA=7.317
NC_035081.1	49169147	.	C	A	.	.	MAF_USDA=12.805
NC_035081.1	49169160	.	G	C	.	.	MAF_USDA=12.195
NC_035081.1	49169163	.	G	A	.	.	MAF_USDA=1.724
NC_035081.1	49169176	.	C	T	.	.	MAF_USDA=7.317
NC_035081.1	49169297	.	A	G	.	.	MAF_USDA=10.345
NC_035081.1	49169316	.	G	A	.	.	MAF_USDA=8.537
NC_035081.1	49169323	.	T	C	.	.	MAF_USDA=5.172
NC_035081.1	49169336	.	G	A	.	.	MAF_USDA=4.31
NC_035081.1	49169354	.	A	G	.	.	MAF_USDA=1.724
NC_035081.1	49169406	.	G	T	.	.	MAF_USDA=1.724
NC_035081.1	49169705	.	A	C	.	.	MAF_USDA=16.463
NC_035081.1	49169761	.	G	A	.	.	MAF_USDA=5.172
NC_035081.1	49169824	.	A	T	.	.	MAF_USDA=1.724
NC_035081.1	49169903	.	G	A	.	.	MAF_INRAE=47.468;MAF_USDA=34.706
NC_035081.1	49170099	.	T	C	.	.	MAF_USDA=10.656
NC_035081.1	49170280	.	C	A	.	.	MAF_USDA=3.529
NC_035081.1	49170396	.	C	T	.	.	MAF_USDA=19.672
NC_035081.1	49170433	.	G	A	.	.	MAF_USDA=1.639
NC_035081.1	49170445	.	A	C	.	.	MAF_USDA=1.639
NC_035081.1	49170512	.	G	A	.	.	MAF_USDA=1.639
NC_035081.1	49170518	.	T	C	.	.	MAF_INRAE=10.833
NC_035081.1	49170596	.	G	A	.	.	MAF_USDA=16.667
NC_035081.1	49170623	.	G	A	.	.	MAF_USDA=16.667
NC_035081.1	49170683	.	A	C	.	.	MAF_USDA=14.583
NC_035081.1	49170876	.	T	G	.	.	MAF_USDA=1.639
NC_035081.1	49170895	.	C	T	.	.	MAF_INRAE=17.722;MAF_USDA=11.176
NC_035081.1	49170912	.	T	G	.	.	MAF_USDA=15.882
NC_035081.1	49170926	.	G	T	.	.	MAF_INRAE=6.667;MAF_USDA=2.459
NC_035081.1	49171000	.	C	T	.	.	MAF_INRAE=34.177;MAF_USDA=3.529
NC_035081.1	49171130	.	G	A	.	.	MAF_USDA=1.639
NC_035081.1	49171197	.	G	A	.	.	MAF_INRAE=17.089;MAF_USDA=11.176
NC_035081.1	49171200	.	A	G	.	.	MAF_USDA=7.059
NC_035081.1	49171489	.	A	G	.	.	MAF_USDA=1.639
NC_035081.1	49171517	.	A	G	.	.	MAF_INRAE=10.833
NC_035081.1	49171892	.	G	T	.	.	MAF_USDA=3.279
NC_035081.1	49172126	.	C	T	.	.	MAF_USDA=1.639
NC_035081.1	49172150	.	G	T	.	.	MAF_INRAE=43.038;MAF_USDA=32.353
NC_035081.1	49172214	.	T	G	.	.	MAF_INRAE=6.667;MAF_USDA=2.459
NC_035081.1	49172245	.	C	T	.	.	MAF_USDA=1.639
NC_035081.1	49172306	.	A	C	.	.	MAF_INRAE=39.241;MAF_USDA=43.443
NC_035081.1	49172467	.	A	G	.	.	MAF_USDA=1.639
NC_035081.1	49172484	.	C	A	.	.	MAF_INRAE=42.405;MAF_USDA=32.941
NC_035081.1	49172661	.	A	T	.	.	MAF_INRAE=42.405;MAF_USDA=33.333
NC_035081.1	49172834	.	C	T	.	.	MAF_USDA=2.459
NC_035081.1	49172917	.	G	T	.	.	MAF_INRAE=17.089;MAF_USDA=11.176
NC_035081.1	49173224	.	C	T	.	.	MAF_USDA=1.639
NC_035081.1	49173430	.	C	T	.	.	MAF_USDA=7.377
NC_035081.1	49173532	.	G	A	.	.	MAF_USDA=4.098
NC_035081.1	49173551	.	A	T	.	.	MAF_USDA=16.667
NC_035081.1	49173571	.	C	G	.	.	MAF_INRAE=13.333
NC_035081.1	49173689	.	A	C	.	.	MAF_INRAE=2.5
NC_035081.1	49174873	.	C	A	.	.	MAF_USDA=7.059
NC_035081.1	49174893	.	T	C	.	.	MAF_USDA=20.588
NC_035081.1	49174972	.	C	T	.	.	MAF_INRAE=33.544;MAF_USDA=3.529
NC_035081.1	49175111	.	G	A	.	.	MAF_INRAE=18.987;MAF_USDA=10.588
NC_035081.1	49175112	.	T	G	.	.	MAF_INRAE=46.667;MAF_USDA=48.824
NC_035081.1	49175139	.	C	G	.	.	MAF_USDA=7.059
NC_035081.1	49175173	.	A	T	.	.	MAF_INRAE=39.241;MAF_USDA=44.118
NC_035081.1	49175281	.	T	A	.	.	MAF_USDA=4.918
NC_035081.1	49175474	.	G	T	.	.	MAF_USDA=7.647
NC_035081.1	49175496	.	A	C	.	.	MAF_INRAE=39.873;MAF_USDA=48.824
NC_035081.1	49175624	.	G	T	.	.	MAF_INRAE=40.0
NC_035081.1	49175666	.	T	C	.	.	MAF_INRAE=20.0
NC_035081.1	49175670	.	G	T	.	.	MAF_INRAE=21.667
NC_035081.1	49175672	.	T	C	.	.	MAF_INRAE=22.5
NC_035081.1	49175684	.	T	C	.	.	MAF_INRAE=26.667
NC_035081.1	49175687	.	G	C	.	.	MAF_INRAE=26.667
NC_035081.1	49175774	.	A	T	.	.	MAF_INRAE=38.333
NC_035081.1	49175886	.	A	G	.	.	MAF_INRAE=17.722;MAF_USDA=9.016
NC_035081.1	49175912	.	A	T	.	.	MAF_USDA=1.639
NC_035081.1	49175919	.	T	A	.	.	MAF_USDA=8.197
NC_035081.1	49175967	.	G	A	.	.	MAF_USDA=1.639
NC_035081.1	49175996	.	C	T	.	.	MAF_INRAE=6.667;MAF_USDA=2.459
NC_035081.1	49176013	.	T	C	.	.	MAF_USDA=20.588
NC_035081.1	49176032	.	G	C	.	.	MAF_INRAE=5.833;MAF_USDA=2.459
NC_035081.1	49176266	.	T	G	.	.	MAF_USDA=7.059
NC_035081.1	49176383	.	C	T	.	.	MAF_USDA=7.059
NC_035081.1	49176444	.	C	T	.	.	MAF_INRAE=16.456;MAF_USDA=12.941
NC_035081.1	49176494	.	G	T	.	.	MAF_INRAE=32.5;MAF_USDA=33.333
NC_035081.1	49176786	.	C	T	.	.	MAF_USDA=1.639
NC_035081.1	49176792	.	C	T	.	.	MAF_INRAE=39.241;MAF_USDA=44.706
NC_035081.1	49176842	.	C	T	.	.	MAF_INRAE=43.038;MAF_USDA=33.529
NC_035081.1	49176882	.	C	T	.	.	MAF_INRAE=39.873;MAF_USDA=43.529
NC_035081.1	49176898	.	A	C	.	.	MAF_USDA=33.333
NC_035081.1	49176900	.	A	C	.	.	MAF_USDA=33.333
NC_035081.1	49176901	.	G	T	.	.	MAF_USDA=33.333
NC_035081.1	49176925	.	G	T	.	.	MAF_USDA=8.197
NC_035081.1	49176998	.	C	A	.	.	MAF_USDA=1.639
NC_035081.1	49177141	.	C	T	.	.	MAF_USDA=1.639
NC_035081.1	49177161	.	T	C	.	.	MAF_INRAE=34.177;MAF_USDA=2.941
NC_035081.1	49177173	.	C	T	.	.	MAF_USDA=7.377
NC_035081.1	49177436	.	C	A	.	.	MAF_USDA=14.118
NC_035081.1	49177464	.	G	T	.	.	MAF_USDA=7.059
NC_035081.1	49177477	.	T	A	.	.	MAF_USDA=21.765
NC_035081.1	49177572	.	G	C	.	.	MAF_INRAE=1.667
NC_035081.1	49177624	.	T	C	.	.	MAF_INRAE=41.772;MAF_USDA=33.529
NC_035081.1	49178068	.	G	T	.	.	MAF_USDA=1.639
NC_035081.1	49178086	.	C	T	.	.	MAF_INRAE=17.722;MAF_USDA=10.588
NC_035081.1	49178268	.	C	G	.	.	MAF_USDA=10.417
NC_035081.1	49178439	.	C	G	.	.	MAF_INRAE=39.241;MAF_USDA=48.795
NC_035081.1	49178490	.	A	G	.	.	MAF_USDA=1.639
NC_035081.1	49178501	.	G	T	.	.	MAF_INRAE=43.038;MAF_USDA=35.294
NC_035081.1	49178588	.	C	T	.	.	MAF_USDA=1.639
NC_035081.1	49178606	.	A	T	.	.	MAF_INRAE=29.167
NC_035081.1	49178622	.	C	A	.	.	MAF_INRAE=39.241;MAF_USDA=44.118
NC_035081.1	49178628	.	C	A	.	.	MAF_INRAE=39.241;MAF_USDA=44.118
NC_035081.1	49178656	.	G	A	.	.	MAF_USDA=3.279
NC_035081.1	49178948	.	G	T	.	.	MAF_INRAE=18.987;MAF_USDA=9.016
NC_035081.1	49178957	.	A	C	.	.	MAF_INRAE=7.5;MAF_USDA=1.639
NC_035081.1	49178963	.	G	T	.	.	MAF_USDA=3.279
NC_035081.1	49178993	.	G	A	.	.	MAF_USDA=13.934
NC_035081.1	49179068	.	A	G	.	.	MAF_INRAE=34.177;MAF_USDA=2.941
NC_035081.1	49179102	.	A	G	.	.	MAF_USDA=1.639
NC_035081.1	49179108	.	G	T	.	.	MAF_USDA=9.836
NC_035081.1	49179114	.	C	A	.	.	MAF_INRAE=4.167;MAF_USDA=2.459
NC_035081.1	49179174	.	C	T	.	.	MAF_INRAE=15.19;MAF_USDA=5.882
NC_035081.1	49179218	.	A	T	.	.	MAF_INRAE=33.544;MAF_USDA=7.647
NC_035081.1	49179277	.	T	C	.	.	MAF_INRAE=39.241;MAF_USDA=44.118
NC_035081.1	49179286	.	G	A	.	.	MAF_INRAE=42.405;MAF_USDA=39.412
NC_035081.1	49179451	.	G	A	.	.	MAF_INRAE=34.177;MAF_USDA=4.118
NC_035081.1	49179452	.	T	C	.	.	MAF_INRAE=43.038;MAF_USDA=32.353
NC_035081.1	49179478	.	T	C	.	.	MAF_USDA=17.059
NC_035081.1	49179484	.	C	A	.	.	MAF_INRAE=39.873;MAF_USDA=48.824
NC_035081.1	49179520	.	A	T	.	.	MAF_USDA=6.548
NC_035081.1	49179532	.	A	C	.	.	MAF_USDA=16.071
NC_035081.1	49179542	.	A	T	.	.	MAF_USDA=15.833
NC_035081.1	49179545	.	G	T	.	.	MAF_USDA=15.0
NC_035081.1	49179576	.	C	T	.	.	MAF_USDA=6.548
NC_035081.1	49179636	.	T	A	.	.	MAF_USDA=16.667
NC_035081.1	49179660	.	G	A	.	.	MAF_USDA=33.333
NC_035081.1	49180508	.	C	T	.	.	MAF_USDA=14.583
NC_035081.1	49180569	.	G	T	.	.	MAF_USDA=16.393
NC_035081.1	49180613	.	T	G	.	.	MAF_USDA=8.197
NC_035081.1	49180663	.	G	A	.	.	MAF_INRAE=40.506;MAF_USDA=44.706
NC_035081.1	49180748	.	A	G	.	.	MAF_INRAE=15.789;MAF_USDA=1.176
NC_035081.1	49180799	.	G	A	.	.	MAF_USDA=19.672
NC_035081.1	49180835	.	T	A	.	.	MAF_USDA=15.294
NC_035081.1	49180917	.	G	C	.	.	MAF_USDA=2.459
NC_035081.1	49180921	.	T	C	.	.	MAF_INRAE=43.038;MAF_USDA=31.765
NC_035081.1	49180929	.	A	G	.	.	MAF_USDA=1.639
NC_035081.1	49181009	.	G	T	.	.	MAF_USDA=21.311
NC_035081.1	49181010	.	A	T	.	.	MAF_USDA=21.311
NC_035081.1	49181226	.	A	G	.	.	MAF_USDA=8.333
NC_035081.1	49181227	.	A	T	.	.	MAF_USDA=8.333
NC_035081.1	49181387	.	G	A	.	.	MAF_INRAE=10.526;MAF_USDA=11.765
NC_035081.1	49181427	.	C	G	.	.	MAF_USDA=1.695
NC_035081.1	49181439	.	C	T	.	.	MAF_USDA=1.695
NC_035081.1	49181494	.	C	A	.	.	MAF_USDA=7.143
NC_035081.1	49181504	.	C	T	.	.	MAF_INRAE=25.833
NC_035081.1	49181846	.	C	T	.	.	MAF_INRAE=17.089;MAF_USDA=11.176
NC_035081.1	49181904	.	C	T	.	.	MAF_INRAE=17.089;MAF_USDA=11.176
NC_035081.1	49181918	.	G	C	.	.	MAF_INRAE=33.544;MAF_USDA=2.941
NC_035081.1	49181964	.	T	G	.	.	MAF_INRAE=34.177;MAF_USDA=48.235
NC_035081.1	49181990	.	A	C	.	.	MAF_INRAE=43.038;MAF_USDA=39.412
NC_035081.1	49181998	.	G	A	.	.	MAF_INRAE=34.81;MAF_USDA=2.941
NC_035081.1	49182053	.	G	C	.	.	MAF_USDA=6.471
NC_035081.1	49182072	.	A	C	.	.	MAF_USDA=6.471
NC_035081.1	49182111	.	C	T	.	.	MAF_INRAE=43.038;MAF_USDA=32.941
NC_035081.1	49182126	.	T	C	.	.	MAF_INRAE=17.722;MAF_USDA=11.176
NC_035081.1	49182195	.	A	C	.	.	MAF_INRAE=6.667;MAF_USDA=2.459
NC_035081.1	49182329	.	C	T	.	.	MAF_USDA=1.639
NC_035081.1	49183539	.	T	A	.	.	MAF_USDA=8.197
NC_035081.1	49183597	.	A	G	.	.	MAF_USDA=37.5
NC_035081.1	49183762	.	C	T	.	.	MAF_INRAE=18.354;MAF_USDA=11.176
NC_035081.1	49183772	.	C	T	.	.	MAF_USDA=10.417
NC_035081.1	49183859	.	C	A	.	.	MAF_INRAE=39.873;MAF_USDA=48.824
NC_035081.1	49183876	.	T	A	.	.	MAF_INRAE=6.667;MAF_USDA=2.459
NC_035081.1	49183914	.	G	T	.	.	MAF_USDA=14.118
NC_035081.1	49183917	.	C	T	.	.	MAF_USDA=1.639
NC_035081.1	49184130	.	A	G	.	.	MAF_INRAE=2.5
NC_035081.1	49184229	.	G	A	.	.	MAF_USDA=7.647
NC_035081.1	49184347	.	G	A	.	.	MAF_INRAE=6.667;MAF_USDA=2.459
NC_035081.1	49184418	.	G	A	.	.	MAF_INRAE=21.519;MAF_USDA=21.176
NC_035081.1	49184490	.	T	G	.	.	MAF_INRAE=40.0;MAF_USDA=39.412
NC_035081.1	49184522	.	C	T	.	.	MAF_USDA=1.639
NC_035081.1	49184674	.	T	G	.	.	MAF_USDA=7.059
NC_035081.1	49184752	.	C	A	.	.	MAF_USDA=24.118
NC_035081.1	49184810	.	T	G	.	.	MAF_USDA=1.639
NC_035081.1	49184816	.	C	T	.	.	MAF_USDA=1.639
NC_035081.1	49184824	.	A	C	.	.	MAF_USDA=8.197
NC_035081.1	49184863	.	A	C	.	.	MAF_USDA=4.098
NC_035081.1	49184924	.	A	G	.	.	MAF_USDA=3.279
NC_035081.1	49184930	.	T	A	.	.	MAF_INRAE=6.667;MAF_USDA=2.459
NC_035081.1	49184951	.	A	C	.	.	MAF_USDA=7.377
NC_035081.1	49185026	.	C	T	.	.	MAF_INRAE=4.167;MAF_USDA=2.5
NC_035081.1	49185101	.	A	G	.	.	MAF_USDA=2.459
NC_035081.1	49185146	.	T	A	.	.	MAF_INRAE=6.667;MAF_USDA=4.098
NC_035081.1	49185153	.	G	T	.	.	MAF_INRAE=6.667;MAF_USDA=4.918
NC_035081.1	49185196	.	T	A	.	.	MAF_INRAE=17.722;MAF_USDA=11.765
NC_035081.1	49185201	.	C	T	.	.	MAF_INRAE=10.0;MAF_USDA=6.25
NC_035081.1	49185240	.	T	G	.	.	MAF_USDA=12.5
NC_035081.1	49185248	.	C	T	.	.	MAF_INRAE=17.722;MAF_USDA=12.353
NC_035081.1	49185272	.	C	T	.	.	MAF_USDA=1.639
NC_035081.1	49185276	.	G	T	.	.	MAF_USDA=1.639
NC_035081.1	49185343	.	G	T	.	.	MAF_INRAE=40.506;MAF_USDA=48.235
NC_035081.1	49185358	.	T	A	.	.	MAF_USDA=1.639
NC_035081.1	49185425	.	G	A	.	.	MAF_USDA=37.5
NC_035081.1	49185492	.	A	T	.	.	MAF_INRAE=47.5;MAF_USDA=45.882
NC_035081.1	49185655	.	C	A	.	.	MAF_INRAE=17.089;MAF_USDA=11.765
NC_035081.1	49185983	.	A	C	.	.	MAF_USDA=1.667
NC_035081.1	49186012	.	C	A	.	.	MAF_INRAE=31.667
NC_035081.1	49186033	.	A	G	.	.	MAF_USDA=10.417
NC_035081.1	49186377	.	A	T	.	.	MAF_USDA=2.5
NC_035081.1	49186426	.	T	G	.	.	MAF_USDA=11.765
NC_035081.1	49186430	.	A	G	.	.	MAF_USDA=6.471
NC_035081.1	49186452	.	G	A	.	.	MAF_USDA=1.639
NC_035081.1	49186500	.	A	G	.	.	MAF_INRAE=43.038;MAF_USDA=45.294
NC_035081.1	49186514	.	A	T	.	.	MAF_INRAE=43.038;MAF_USDA=40.0
NC_035081.1	49186515	.	A	T	.	.	MAF_INRAE=33.333;MAF_USDA=40.0
NC_035081.1	49186528	.	A	C	.	.	MAF_USDA=1.639
NC_035081.1	49186611	.	G	A	.	.	MAF_INRAE=4.167;MAF_USDA=2.459
NC_035081.1	49186699	.	C	A	.	.	MAF_USDA=1.639
NC_035081.1	49186736	.	T	C	.	.	MAF_INRAE=42.405;MAF_USDA=47.917
NC_035081.1	49186900	.	C	T	.	.	MAF_INRAE=2.5
NC_035081.1	49187147	.	C	T	.	.	MAF_INRAE=15.789
NC_035081.1	49187161	.	G	T	.	.	MAF_INRAE=39.241;MAF_USDA=48.824
NC_035081.1	49187345	.	A	G	.	.	MAF_USDA=22.353
NC_035081.1	49187371	.	T	C	.	.	MAF_USDA=2.459
NC_035081.1	49187417	.	A	C	.	.	MAF_INRAE=2.5
NC_035081.1	49187421	.	T	G	.	.	MAF_USDA=7.059
NC_035081.1	49187506	.	G	T	.	.	MAF_INRAE=43.038;MAF_USDA=29.412
NC_035081.1	49187554	.	A	C	.	.	MAF_USDA=3.529
NC_035081.1	49187577	.	C	T	.	.	MAF_USDA=1.639
NC_035081.1	49187612	.	A	G	.	.	MAF_USDA=7.377
NC_035081.1	49187620	.	G	A	.	.	MAF_INRAE=40.0;MAF_USDA=2.941
NC_035081.1	49187673	.	G	T	.	.	MAF_USDA=2.459
NC_035081.1	49187791	.	A	C	.	.	MAF_USDA=1.639
NC_035081.1	49187817	.	A	T	.	.	MAF_INRAE=2.5
NC_035081.1	49187821	.	G	A	.	.	MAF_USDA=1.639
NC_035081.1	49187866	.	G	A	.	.	MAF_USDA=14.706
NC_035081.1	49187892	.	C	A	.	.	MAF_USDA=1.639
NC_035081.1	49187982	.	T	A	.	.	MAF_USDA=23.529
NC_035081.1	49187987	.	G	A	.	.	MAF_USDA=23.529
NC_035081.1	49188011	.	A	T	.	.	MAF_USDA=1.639
NC_035081.1	49188063	.	G	A	.	.	MAF_USDA=10.833
NC_035081.1	49188098	.	G	T	.	.	MAF_USDA=13.69
NC_035081.1	49188221	.	C	A	.	.	MAF_INRAE=43.038;MAF_USDA=40.0
NC_035081.1	49188319	.	A	T	.	.	MAF_INRAE=17.722;MAF_USDA=11.176
NC_035081.1	49188433	.	A	T	.	.	MAF_INRAE=43.038;MAF_USDA=45.294
NC_035081.1	49188510	.	G	T	.	.	MAF_INRAE=17.089;MAF_USDA=10.588
NC_035081.1	49188534	.	G	T	.	.	MAF_USDA=3.279
NC_035081.1	49188597	.	G	C	.	.	MAF_USDA=25.294
NC_035081.1	49188660	.	T	A	.	.	MAF_INRAE=42.405;MAF_USDA=30.0
NC_035081.1	49188661	.	A	T	.	.	MAF_INRAE=39.167;MAF_USDA=9.412
NC_035081.1	49188664	.	T	A	.	.	MAF_USDA=9.836
NC_035081.1	49188685	.	C	A	.	.	MAF_USDA=1.205
NC_035081.1	49188734	.	G	T	.	.	MAF_USDA=1.639
NC_035081.1	49188989	.	T	A	.	.	MAF_USDA=1.639
NC_035081.1	49189101	.	A	G	.	.	MAF_USDA=8.197
NC_035081.1	49189120	.	C	A	.	.	MAF_USDA=3.529
NC_035081.1	49189149	.	A	G	.	.	MAF_USDA=4.098
NC_035081.1	49189197	.	C	A	.	.	MAF_INRAE=40.0;MAF_USDA=2.941
NC_035081.1	49189201	.	G	A	.	.	MAF_USDA=1.639
NC_035081.1	49189280	.	C	T	.	.	MAF_USDA=3.279
NC_035081.1	49189397	.	C	G	.	.	MAF_USDA=4.098
NC_035081.1	49189431	.	C	T	.	.	MAF_INRAE=40.0;MAF_USDA=2.941
NC_035081.1	49189442	.	T	G	.	.	MAF_USDA=2.459
NC_035081.1	49189513	.	C	T	.	.	MAF_INRAE=41.772;MAF_USDA=32.941
NC_035081.1	49189514	.	G	A	.	.	MAF_USDA=22.353
NC_035081.1	49189543	.	G	A	.	.	MAF_USDA=3.279
NC_035081.1	49189619	.	T	A	.	.	MAF_INRAE=38.608;MAF_USDA=48.824
NC_035081.1	49189715	.	T	A	.	.	MAF_USDA=1.639
NC_035081.1	49190179	.	A	C	.	.	MAF_INRAE=15.789;MAF_USDA=8.197
NC_035081.1	49190200	.	C	T	.	.	MAF_USDA=3.279
NC_035081.1	49190206	.	G	A	.	.	MAF_USDA=3.279
NC_035081.1	49190247	.	T	A	.	.	MAF_INRAE=3.333
NC_035081.1	49190305	.	T	C	.	.	MAF_INRAE=15.789
NC_035081.1	49190384	.	C	T	.	.	MAF_INRAE=6.667;MAF_USDA=4.098
NC_035081.1	49190652	.	A	T	.	.	MAF_USDA=3.529
NC_035081.1	49190793	.	C	T	.	.	MAF_USDA=15.294
NC_035081.1	49190951	.	G	A	.	.	MAF_USDA=7.647
NC_035081.1	49191013	.	C	T	.	.	MAF_INRAE=40.0;MAF_USDA=2.941
NC_035081.1	49191068	.	T	G	.	.	MAF_INRAE=39.241;MAF_USDA=48.235
NC_035081.1	49191123	.	T	A	.	.	MAF_INRAE=17.722;MAF_USDA=11.176
NC_035081.1	49191134	.	G	A	.	.	MAF_INRAE=15.789
NC_035081.1	49191138	.	T	A	.	.	MAF_INRAE=4.167;MAF_USDA=2.459
NC_035081.1	49191158	.	T	A	.	.	MAF_USDA=1.639
NC_035081.1	49191203	.	G	A	.	.	MAF_INRAE=6.667;MAF_USDA=4.918
NC_035081.1	49191223	.	C	T	.	.	MAF_INRAE=39.241;MAF_USDA=48.824
NC_035081.1	49191254	.	A	C	.	.	MAF_INRAE=43.038;MAF_USDA=32.941
NC_035081.1	49191289	.	T	G	.	.	MAF_INRAE=11.667;MAF_USDA=6.25
NC_035081.1	49191366	.	A	C	.	.	MAF_INRAE=7.5;MAF_USDA=4.098
NC_035081.1	49191452	.	A	C	.	.	MAF_INRAE=15.789
NC_035081.1	49191510	.	C	G	.	.	MAF_INRAE=39.873;MAF_USDA=48.824
NC_035081.1	49191546	.	T	C	.	.	MAF_USDA=1.639
NC_035081.1	49191708	.	C	T	.	.	MAF_USDA=2.459
NC_035081.1	49191741	.	T	G	.	.	MAF_INRAE=15.789
NC_035081.1	49191827	.	T	G	.	.	MAF_USDA=3.279
NC_035081.1	49191876	.	A	G	.	.	MAF_INRAE=40.0;MAF_USDA=2.941
NC_035081.1	49191914	.	A	C	.	.	MAF_USDA=1.639
NC_035081.1	49191929	.	C	T	.	.	MAF_INRAE=17.089;MAF_USDA=10.588
NC_035081.1	49191941	.	G	A	.	.	MAF_USDA=1.639
NC_035081.1	49191944	.	C	A	.	.	MAF_USDA=1.639
NC_035081.1	49192135	.	T	G	.	.	MAF_USDA=1.639
NC_035081.1	49192218	.	A	T	.	.	MAF_USDA=1.176
NC_035081.1	49192255	.	T	C	.	.	MAF_USDA=9.016
NC_035081.1	49192381	.	G	A	.	.	MAF_USDA=1.639
NC_035081.1	49192451	.	T	C	.	.	MAF_USDA=1.639
NC_035081.1	49192464	.	C	T	.	.	MAF_INRAE=40.0;MAF_USDA=2.941
NC_035081.1	49192552	.	A	G	.	.	MAF_USDA=5.738
NC_035081.1	49192553	.	C	A	.	.	MAF_USDA=5.738
NC_035081.1	49192608	.	G	C	.	.	MAF_USDA=1.639
NC_035081.1	49192615	.	T	C	.	.	MAF_USDA=4.098
NC_035081.1	49192688	.	G	A	.	.	MAF_USDA=1.639
NC_035081.1	49192703	.	T	C	.	.	MAF_INRAE=15.789;MAF_USDA=37.059
NC_035081.1	49192713	.	C	T	.	.	MAF_USDA=1.639
NC_035081.1	49192759	.	C	T	.	.	MAF_USDA=3.279
NC_035081.1	49192793	.	A	T	.	.	MAF_USDA=37.5
NC_035081.1	49192794	.	C	G	.	.	MAF_USDA=37.5
NC_035081.1	49192805	.	G	A	.	.	MAF_INRAE=15.789
NC_035081.1	49192838	.	T	C	.	.	MAF_INRAE=10.833;MAF_USDA=2.941
NC_035081.1	49192853	.	G	A	.	.	MAF_USDA=4.098
NC_035081.1	49193097	.	C	A	.	.	MAF_USDA=1.639
NC_035081.1	49193144	.	T	C	.	.	MAF_USDA=8.197
NC_035081.1	49193196	.	G	T	.	.	MAF_USDA=1.639
NC_035081.1	49193356	.	C	T	.	.	MAF_USDA=1.639
NC_035081.1	49193382	.	C	A	.	.	MAF_USDA=1.639
NC_035081.1	49193405	.	C	T	.	.	MAF_USDA=8.235
NC_035081.1	49193417	.	A	G	.	.	MAF_USDA=10.417
NC_035081.1	49193547	.	A	C	.	.	MAF_USDA=14.583
NC_035081.1	49193615	.	T	G	.	.	MAF_USDA=2.174
NC_035081.1	49194530	.	G	T	.	.	MAF_USDA=22.917
NC_035081.1	49194738	.	C	A	.	.	MAF_USDA=3.333
NC_035081.1	49194785	.	T	A	.	.	MAF_USDA=2.459
NC_035081.1	49194789	.	A	G	.	.	MAF_INRAE=43.671;MAF_USDA=49.412
NC_035081.1	49194885	.	C	A	.	.	MAF_INRAE=17.089;MAF_USDA=11.176
NC_035081.1	49194926	.	A	T	.	.	MAF_USDA=6.471
NC_035081.1	49194995	.	A	C	.	.	MAF_INRAE=43.038;MAF_USDA=39.412
NC_035081.1	49195016	.	C	G	.	.	MAF_INRAE=10.833;MAF_USDA=6.25
NC_035081.1	49195119	.	G	A	.	.	MAF_INRAE=10.833;MAF_USDA=6.25
NC_035081.1	49195120	.	G	C	.	.	MAF_INRAE=10.833;MAF_USDA=6.25
NC_035081.1	49195180	.	G	T	.	.	MAF_INRAE=5.833;MAF_USDA=4.098
NC_035081.1	49195291	.	G	A	.	.	MAF_INRAE=17.722;MAF_USDA=11.176
NC_035081.1	49195301	.	A	T	.	.	MAF_INRAE=6.667;MAF_USDA=5.738
NC_035081.1	49195374	.	G	A	.	.	MAF_INRAE=43.038;MAF_USDA=41.176
NC_035081.1	49195550	.	C	T	.	.	MAF_INRAE=35.833;MAF_USDA=2.459
NC_035081.1	49195592	.	T	C	.	.	MAF_USDA=3.279
NC_035081.1	49195636	.	T	C	.	.	MAF_INRAE=29.114;MAF_USDA=10.588
NC_035081.1	49195805	.	A	G	.	.	MAF_USDA=6.557
NC_035081.1	49195812	.	A	G	.	.	MAF_INRAE=37.342;MAF_USDA=48.824
NC_035081.1	49195837	.	A	C	.	.	MAF_USDA=6.557
NC_035081.1	49195848	.	G	A	.	.	MAF_USDA=6.557
NC_035081.1	49195908	.	G	A	.	.	MAF_USDA=1.639
NC_035081.1	49195930	.	A	G	.	.	MAF_INRAE=27.215;MAF_USDA=2.459
NC_035081.1	49196018	.	G	A	.	.	MAF_INRAE=43.038;MAF_USDA=40.0
NC_035081.1	49196029	.	C	T	.	.	MAF_USDA=1.639
NC_035081.1	49196042	.	A	T	.	.	MAF_INRAE=10.833;MAF_USDA=4.118
NC_035081.1	49196061	.	C	T	.	.	MAF_INRAE=15.789
NC_035081.1	49196104	.	T	G	.	.	MAF_INRAE=17.722;MAF_USDA=11.176
NC_035081.1	49196123	.	C	A	.	.	MAF_INRAE=8.333;MAF_USDA=2.353
NC_035081.1	49196132	.	G	C	.	.	MAF_USDA=3.279
NC_035081.1	49196157	.	C	A	.	.	MAF_INRAE=14.557;MAF_USDA=5.882
NC_035081.1	49196248	.	A	G	.	.	MAF_USDA=1.639
NC_035081.1	49196279	.	G	A	.	.	MAF_USDA=1.176
NC_035081.1	49196282	.	G	A	.	.	MAF_USDA=1.639
NC_035081.1	49196294	.	A	T	.	.	MAF_INRAE=27.848;MAF_USDA=2.459
NC_035081.1	49196299	.	T	C	.	.	MAF_USDA=1.639
NC_035081.1	49196320	.	G	T	.	.	MAF_INRAE=39.241;MAF_USDA=16.393
NC_035081.1	49196451	.	G	T	.	.	MAF_USDA=12.5
NC_035081.1	49196671	.	T	C	.	.	MAF_INRAE=10.0;MAF_USDA=6.25
NC_035081.1	49196741	.	C	T	.	.	MAF_USDA=3.279
NC_035081.1	49196825	.	G	A	.	.	MAF_USDA=34.118
NC_035081.1	49196986	.	G	T	.	.	MAF_USDA=20.0
NC_035081.1	49197052	.	G	A	.	.	MAF_USDA=3.529
NC_035081.1	49197189	.	G	A	.	.	MAF_INRAE=17.722;MAF_USDA=11.176
NC_035081.1	49197241	.	T	C	.	.	MAF_INRAE=2.5
NC_035081.1	49197261	.	A	C	.	.	MAF_USDA=4.098
NC_035081.1	49197273	.	A	C	.	.	MAF_INRAE=27.215;MAF_USDA=2.459
NC_035081.1	49197274	.	G	A	.	.	MAF_INRAE=30.833;MAF_USDA=2.459
NC_035081.1	49197331	.	C	T	.	.	MAF_USDA=6.557
NC_035081.1	49197332	.	G	A	.	.	MAF_USDA=1.639
NC_035081.1	49197378	.	C	A	.	.	MAF_INRAE=16.456
NC_035081.1	49197608	.	G	A	.	.	MAF_INRAE=17.089;MAF_USDA=11.176
NC_035081.1	49197624	.	C	A	.	.	MAF_INRAE=43.038;MAF_USDA=32.941
NC_035081.1	49197734	.	T	G	.	.	MAF_USDA=1.639
NC_035081.1	49197739	.	G	A	.	.	MAF_USDA=1.176
NC_035081.1	49197780	.	G	A	.	.	MAF_INRAE=8.228;MAF_USDA=2.459
NC_035081.1	49197797	.	T	A	.	.	MAF_INRAE=43.671;MAF_USDA=32.941
NC_035081.1	49197857	.	C	T	.	.	MAF_INRAE=17.089;MAF_USDA=11.765
NC_035081.1	49197985	.	G	A	.	.	MAF_USDA=1.639
NC_035081.1	49198171	.	C	A	.	.	MAF_USDA=6.557
NC_035081.1	49198177	.	CAGAGAGAGAGAGC	CAGAGAGAGAGAGT	.	.	MAF_USDA=18.75
NC_035081.1	49198190	.	C	T	.	.	MAF_USDA=3.279
NC_035081.1	49198266	.	C	A	.	.	MAF_USDA=1.639
NC_035081.1	49198339	.	G	T	.	.	MAF_USDA=1.639
NC_035081.1	49198587	.	G	T	.	.	MAF_USDA=31.176
NC_035081.1	49198590	.	G	A	.	.	MAF_USDA=31.765
NC_035081.1	49198664	.	C	T	.	.	MAF_USDA=4.918
NC_035081.1	49198683	.	G	T	.	.	MAF_USDA=6.557
NC_035081.1	49198762	.	G	A	.	.	MAF_INRAE=29.167
NC_035081.1	49198766	.	G	A	.	.	MAF_INRAE=28.333
NC_035081.1	49198767	.	A	C	.	.	MAF_INRAE=28.333
NC_035081.1	49198769	.	A	G	.	.	MAF_INRAE=29.167
NC_035081.1	49198771	.	G	A	.	.	MAF_INRAE=29.167
NC_035081.1	49198774	.	A	T	.	.	MAF_INRAE=29.167
NC_035081.1	49198781	.	G	A	.	.	MAF_INRAE=29.167
NC_035081.1	49198785	.	C	T	.	.	MAF_INRAE=27.5
NC_035081.1	49198786	.	A	G	.	.	MAF_INRAE=27.5
NC_035081.1	49198788	.	C	T	.	.	MAF_INRAE=27.5
NC_035081.1	49198871	.	C	T	.	.	MAF_USDA=6.557
NC_035081.1	49198892	.	C	T	.	.	MAF_USDA=2.083
NC_035081.1	49198894	.	C	T	.	.	MAF_INRAE=33.544;MAF_USDA=5.294
NC_035081.1	49199006	.	C	G	.	.	MAF_USDA=1.639
NC_035081.1	49199036	.	G	A	.	.	MAF_INRAE=18.987;MAF_USDA=10.588
NC_035081.1	49199040	.	T	G	.	.	MAF_USDA=1.639
NC_035081.1	49199079	.	G	T	.	.	MAF_INRAE=33.544;MAF_USDA=15.294
NC_035081.1	49199144	.	C	A	.	.	MAF_USDA=2.459
NC_035081.1	49199149	.	C	A	.	.	MAF_USDA=10.417
NC_035081.1	49199216	.	G	A	.	.	MAF_USDA=4.098
NC_035081.1	49199231	.	T	A	.	.	MAF_INRAE=39.241;MAF_USDA=16.471
NC_035081.1	49199240	.	A	G	.	.	MAF_INRAE=34.177;MAF_USDA=4.706
NC_035081.1	49199285	.	G	T	.	.	MAF_INRAE=42.405;MAF_USDA=33.529
NC_035081.1	49199300	.	T	C	.	.	MAF_USDA=1.639
NC_035081.1	49199370	.	C	T	.	.	MAF_USDA=1.667
NC_035081.1	49199385	.	T	G	.	.	MAF_USDA=1.639
NC_035081.1	49199429	.	G	A	.	.	MAF_INRAE=39.241;MAF_USDA=16.471
NC_035081.1	49199497	.	A	C	.	.	MAF_USDA=1.639
NC_035081.1	49199514	.	G	A	.	.	MAF_USDA=3.279
NC_035081.1	49199516	.	A	G	.	.	MAF_USDA=25.882
NC_035081.1	49199547	.	C	T	.	.	MAF_INRAE=15.789
NC_035081.1	49199607	.	A	C	.	.	MAF_USDA=22.353
NC_035081.1	49199638	.	C	T	.	.	MAF_USDA=1.639
NC_035081.1	49199731	.	T	C	.	.	MAF_USDA=1.176
NC_035081.1	49199744	.	C	T	.	.	MAF_USDA=7.059
NC_035081.1	49199764	.	C	T	.	.	MAF_USDA=3.279
NC_035081.1	49199771	.	T	C	.	.	MAF_INRAE=29.167
NC_035081.1	49199905	.	C	G	.	.	MAF_INRAE=34.177;MAF_USDA=4.706
NC_035081.1	49200017	.	C	T	.	.	MAF_USDA=2.381
NC_035081.1	49200043	.	T	C	.	.	MAF_USDA=1.667
NC_035081.1	49200216	.	G	A	.	.	MAF_USDA=3.529
NC_035081.1	49200275	.	G	T	.	.	MAF_INRAE=17.722;MAF_USDA=10.588
NC_035081.1	49200335	.	C	T	.	.	MAF_USDA=1.639
NC_035081.1	49200366	.	G	A	.	.	MAF_USDA=4.167
NC_035081.1	49200474	.	G	T	.	.	MAF_INRAE=17.089;MAF_USDA=11.176
NC_035081.1	49200488	.	A	T	.	.	MAF_INRAE=17.089;MAF_USDA=11.176
NC_035081.1	49200542	.	A	G	.	.	MAF_USDA=4.918
NC_035081.1	49200572	.	G	A	.	.	MAF_INRAE=28.333;MAF_USDA=6.557
NC_035081.1	49200680	.	C	T	.	.	MAF_USDA=15.882
NC_035081.1	49200681	.	G	A	.	.	MAF_INRAE=43.038;MAF_USDA=32.941
NC_035081.1	49200774	.	G	A	.	.	MAF_USDA=1.639
NC_035081.1	49200792	.	G	A	.	.	MAF_INRAE=42.405;MAF_USDA=32.941
NC_035081.1	49200824	.	G	A	.	.	MAF_USDA=6.25
NC_035081.1	49200926	.	C	G	.	.	MAF_USDA=3.279
NC_035081.1	49200937	.	T	C	.	.	MAF_USDA=7.059
NC_035081.1	49200942	.	T	C	.	.	MAF_USDA=7.059
NC_035081.1	49200955	.	C	G	.	.	MAF_USDA=15.294
NC_035081.1	49200965	.	A	C	.	.	MAF_USDA=1.667
NC_035081.1	49200983	.	G	T	.	.	MAF_INRAE=15.789;MAF_USDA=8.333
NC_035081.1	49201036	.	G	A	.	.	MAF_USDA=39.286
NC_035081.1	49201155	.	G	A	.	.	MAF_USDA=16.667
NC_035081.1	49202989	.	A	C	.	.	MAF_USDA=2.459
NC_035081.1	49203003	.	C	A	.	.	MAF_USDA=6.25
NC_035081.1	49203023	.	T	C	.	.	MAF_USDA=1.639
NC_035081.1	49203047	.	T	C	.	.	MAF_USDA=9.524
NC_035081.1	49203071	.	T	A	.	.	MAF_USDA=1.667
NC_035081.1	49203167	.	G	A	.	.	MAF_USDA=12.5
NC_035081.1	49203191	.	G	A	.	.	MAF_USDA=4.918
NC_035081.1	49203258	.	G	T	.	.	MAF_INRAE=29.167
NC_035081.1	49203276	.	C	T	.	.	MAF_USDA=4.918
NC_035081.1	49203277	.	C	T	.	.	MAF_INRAE=43.038;MAF_USDA=39.412
NC_035081.1	49203368	.	C	T	.	.	MAF_USDA=1.639
NC_035081.1	49203483	.	C	T	.	.	MAF_INRAE=30.0;MAF_USDA=4.098
NC_035081.1	49203589	.	C	G	.	.	MAF_INRAE=17.089;MAF_USDA=5.882
NC_035081.1	49203719	.	A	C	.	.	MAF_INRAE=17.089;MAF_USDA=5.882
NC_035081.1	49203740	.	A	G	.	.	MAF_USDA=1.639
NC_035081.1	49203771	.	C	A	.	.	MAF_USDA=4.918
NC_035081.1	49203868	.	C	A	.	.	MAF_USDA=7.229
NC_035081.1	49203925	.	C	T	.	.	MAF_INRAE=15.823;MAF_USDA=6.471
NC_035081.1	49203969	.	G	A	.	.	MAF_INRAE=17.722;MAF_USDA=10.588
NC_035081.1	49203975	.	C	T	.	.	MAF_INRAE=17.089;MAF_USDA=4.118
NC_035081.1	49203979	.	T	G	.	.	MAF_INRAE=17.5;MAF_USDA=5.294
NC_035081.1	49204034	.	T	G	.	.	MAF_USDA=4.918
NC_035081.1	49204035	.	G	T	.	.	MAF_USDA=7.377
NC_035081.1	49204134	.	G	A	.	.	MAF_INRAE=42.405;MAF_USDA=32.941
NC_035081.1	49204147	.	C	T	.	.	MAF_USDA=7.059
NC_035081.1	49204235	.	T	G	.	.	MAF_INRAE=29.167;MAF_USDA=4.098
NC_035081.1	49204299	.	C	T	.	.	MAF_USDA=1.639
NC_035081.1	49204316	.	G	A	.	.	MAF_USDA=2.459
NC_035081.1	49204433	.	G	T	.	.	MAF_INRAE=41.772;MAF_USDA=38.235
NC_035081.1	49204442	.	C	T	.	.	MAF_USDA=7.059
NC_035081.1	49204581	.	A	T	.	.	MAF_INRAE=15.789;MAF_USDA=25.294
NC_035081.1	49204595	.	A	T	.	.	MAF_INRAE=42.405;MAF_USDA=33.529
NC_035081.1	49204624	.	G	C	.	.	MAF_INRAE=4.167;MAF_USDA=2.459
NC_035081.1	49204625	.	A	T	.	.	MAF_INRAE=4.167;MAF_USDA=2.459
NC_035081.1	49204719	.	A	T	.	.	MAF_USDA=4.918
NC_035081.1	49204723	.	C	T	.	.	MAF_USDA=1.639
NC_035081.1	49204784	.	A	C	.	.	MAF_USDA=2.459
NC_035081.1	49204855	.	A	T	.	.	MAF_USDA=3.279
NC_035081.1	49204856	.	C	T	.	.	MAF_USDA=3.279
NC_035081.1	49204892	.	T	C	.	.	MAF_INRAE=15.789;MAF_USDA=8.197
NC_035081.1	49205036	.	G	T	.	.	MAF_INRAE=15.789;MAF_USDA=27.059
NC_035081.1	49205163	.	G	T	.	.	MAF_INRAE=26.316;MAF_USDA=32.353
NC_035081.1	49205252	.	A	C	.	.	MAF_USDA=2.459
NC_035081.1	49205322	.	G	A	.	.	MAF_INRAE=10.526;MAF_USDA=11.176
NC_035081.1	49205936	.	A	G	.	.	MAF_INRAE=10.526;MAF_USDA=9.524
NC_035081.1	49205977	.	T	A	.	.	MAF_USDA=2.381
NC_035081.1	49206061	.	A	T	.	.	MAF_INRAE=15.789;MAF_USDA=26.471
NC_035081.1	49206138	.	G	A	.	.	MAF_INRAE=10.833;MAF_USDA=6.25
NC_035081.1	49206146	.	T	C	.	.	MAF_INRAE=43.671;MAF_USDA=32.738
NC_035081.1	49206164	.	T	C	.	.	MAF_INRAE=45.833;MAF_USDA=21.176
NC_035081.1	49206203	.	A	T	.	.	MAF_USDA=4.918
NC_035081.1	49206355	.	G	A	.	.	MAF_USDA=11.176
NC_035081.1	49206418	.	C	T	.	.	MAF_INRAE=17.089;MAF_USDA=11.765
NC_035081.1	49206448	.	G	A	.	.	MAF_USDA=7.059
NC_035081.1	49206489	.	G	T	.	.	MAF_USDA=4.098
NC_035081.1	49206553	.	G	A	.	.	MAF_INRAE=15.789;MAF_USDA=26.471
NC_035081.1	49206656	.	C	T	.	.	MAF_USDA=4.098
NC_035081.1	49206662	.	C	A	.	.	MAF_USDA=9.836
NC_035081.1	49206774	.	T	G	.	.	MAF_INRAE=16.456;MAF_USDA=10.0
NC_035081.1	49206813	.	A	G	.	.	MAF_INRAE=15.823;MAF_USDA=10.0
NC_035081.1	49206948	.	A	C	.	.	MAF_USDA=10.0
NC_035081.1	49207025	.	G	T	.	.	MAF_USDA=21.176
NC_035081.1	49207180	.	T	C	.	.	MAF_INRAE=8.333;MAF_USDA=2.41
NC_035081.1	49207181	.	C	T	.	.	MAF_USDA=2.542
NC_035081.1	49207187	.	G	A	.	.	MAF_USDA=7.229
NC_035081.1	49207212	.	A	T	.	.	MAF_INRAE=43.038;MAF_USDA=34.337
NC_035081.1	49207231	.	C	A	.	.	MAF_USDA=10.417
NC_035081.1	49207260	.	G	T	.	.	MAF_INRAE=39.873;MAF_USDA=45.181
NC_035081.1	49207265	.	T	G	.	.	MAF_INRAE=17.5;MAF_USDA=3.614
NC_035081.1	49207266	.	A	C	.	.	MAF_USDA=5.932
NC_035081.1	49207271	.	G	A	.	.	MAF_USDA=1.695
NC_035081.1	49207279	.	T	A	.	.	MAF_INRAE=43.038;MAF_USDA=40.964
NC_035081.1	49207354	.	C	T	.	.	MAF_INRAE=29.167;MAF_USDA=5.952
NC_035081.1	49207357	.	G	A	.	.	MAF_INRAE=43.038;MAF_USDA=39.286
NC_035081.1	49207364	.	C	T	.	.	MAF_INRAE=10.833;MAF_USDA=6.25
NC_035081.1	49207429	.	C	A	.	.	MAF_USDA=2.459
NC_035081.1	49207440	.	T	G	.	.	MAF_INRAE=1.667;MAF_USDA=2.459
NC_035081.1	49207460	.	A	T	.	.	MAF_INRAE=17.722;MAF_USDA=26.471
NC_035081.1	49207499	.	C	T	.	.	MAF_USDA=2.459
NC_035081.1	49207509	.	G	C	.	.	MAF_INRAE=30.38;MAF_USDA=12.353
NC_035081.1	49207516	.	T	C	.	.	MAF_USDA=6.557
NC_035081.1	49207731	.	T	G	.	.	MAF_INRAE=17.089;MAF_USDA=31.548
NC_035081.1	49207742	.	C	T	.	.	MAF_INRAE=39.241;MAF_USDA=48.81
NC_035081.1	49208399	.	G	A	.	.	MAF_USDA=2.459
NC_035081.1	49208672	.	T	A	.	.	MAF_USDA=2.459
NC_035081.1	49208680	.	G	C	.	.	MAF_USDA=13.529
NC_035081.1	49208696	.	G	C	.	.	MAF_INRAE=29.167;MAF_USDA=5.882
NC_035081.1	49208720	.	A	T	.	.	MAF_INRAE=17.089;MAF_USDA=36.471
NC_035081.1	49208791	.	C	T	.	.	MAF_INRAE=43.038;MAF_USDA=33.529
NC_035081.1	49208804	.	G	T	.	.	MAF_INRAE=15.19;MAF_USDA=5.882
NC_035081.1	49208842	.	G	T	.	.	MAF_INRAE=17.722;MAF_USDA=11.765
NC_035081.1	49208905	.	G	T	.	.	MAF_USDA=4.098
NC_035081.1	49208930	.	G	T	.	.	MAF_INRAE=15.19;MAF_USDA=1.639
NC_035081.1	49209087	.	G	A	.	.	MAF_INRAE=41.772;MAF_USDA=31.765
NC_035081.1	49209192	.	C	T	.	.	MAF_INRAE=17.5;MAF_USDA=3.529
NC_035081.1	49209369	.	A	C	.	.	MAF_INRAE=17.5;MAF_USDA=3.529
NC_035081.1	49209395	.	C	A	.	.	MAF_USDA=4.918
NC_035081.1	49209421	.	C	T	.	.	MAF_USDA=2.381
NC_035081.1	49209438	.	G	A	.	.	MAF_INRAE=39.241;MAF_USDA=44.048
NC_035081.1	49209495	.	C	G	.	.	MAF_INRAE=43.038;MAF_USDA=32.941
NC_035081.1	49209517	.	A	T	.	.	MAF_USDA=29.167
NC_035081.1	49209544	.	C	T	.	.	MAF_USDA=1.639
NC_035081.1	49209743	.	T	C	.	.	MAF_INRAE=16.456;MAF_USDA=38.525
NC_035081.1	49209797	.	T	C	.	.	MAF_INRAE=15.789;MAF_USDA=18.235
NC_035081.1	49209889	.	T	G	.	.	MAF_INRAE=43.038;MAF_USDA=34.118
NC_035081.1	49209900	.	C	T	.	.	MAF_INRAE=43.038;MAF_USDA=35.294
NC_035081.1	49209946	.	C	A	.	.	MAF_USDA=3.279
NC_035081.1	49210246	.	C	T	.	.	MAF_INRAE=4.167;MAF_USDA=2.459
NC_035081.1	49210254	.	G	A	.	.	MAF_USDA=7.059
NC_035081.1	49210266	.	T	G	.	.	MAF_INRAE=16.456;MAF_USDA=11.176
NC_035081.1	49210342	.	G	T	.	.	MAF_INRAE=15.789;MAF_USDA=18.235
NC_035081.1	49210549	.	T	G	.	.	MAF_INRAE=43.038;MAF_USDA=40.0
NC_035081.1	49210603	.	T	A	.	.	MAF_USDA=3.529
NC_035081.1	49210759	.	C	A	.	.	MAF_INRAE=17.089;MAF_USDA=11.176
NC_035081.1	49210773	.	A	T	.	.	MAF_INRAE=18.354;MAF_USDA=36.471
NC_035081.1	49210774	.	C	G	.	.	MAF_INRAE=29.167;MAF_USDA=10.588
NC_035081.1	49210789	.	A	T	.	.	MAF_USDA=2.459
NC_035081.1	49210830	.	C	T	.	.	MAF_USDA=7.059
NC_035081.1	49210915	.	G	A	.	.	MAF_INRAE=17.089;MAF_USDA=11.176
NC_035081.1	49211049	.	G	A	.	.	MAF_USDA=3.279
NC_035081.1	49211113	.	G	A	.	.	MAF_INRAE=17.089;MAF_USDA=11.765
NC_035081.1	49211116	.	A	G	.	.	MAF_USDA=3.279
NC_035081.1	49211120	.	C	A	.	.	MAF_INRAE=43.038;MAF_USDA=34.706
NC_035081.1	49211144	.	T	A	.	.	MAF_USDA=1.639
NC_035081.1	49211220	.	C	T	.	.	MAF_USDA=2.459
NC_035081.1	49211275	.	C	A	.	.	MAF_INRAE=17.722;MAF_USDA=10.588
NC_035081.1	49211350	.	C	A	.	.	MAF_USDA=16.667
NC_035081.1	49211373	.	G	A	.	.	MAF_INRAE=2.5
NC_035081.1	49211407	.	C	A	.	.	MAF_USDA=4.918
NC_035081.1	49211411	.	G	A	.	.	MAF_USDA=2.459
NC_035081.1	49211415	.	A	G	.	.	MAF_INRAE=17.089;MAF_USDA=37.647
NC_035081.1	49211548	.	C	G	.	.	MAF_INRAE=29.167;MAF_USDA=11.176
NC_035081.1	49211577	.	C	T	.	.	MAF_INRAE=29.167;MAF_USDA=11.176
NC_035081.1	49211712	.	C	T	.	.	MAF_INRAE=43.038;MAF_USDA=39.412
NC_035081.1	49211756	.	G	T	.	.	MAF_USDA=2.459
NC_035081.1	49211767	.	A	G	.	.	MAF_USDA=4.098
NC_035081.1	49211796	.	C	T	.	.	MAF_INRAE=29.167;MAF_USDA=11.176
NC_035081.1	49211807	.	A	G	.	.	MAF_INRAE=29.167;MAF_USDA=11.765
NC_035081.1	49211809	.	G	A	.	.	MAF_USDA=1.639
NC_035081.1	49211950	.	G	T	.	.	MAF_INRAE=43.038;MAF_USDA=39.412
NC_035081.1	49211976	.	A	G	.	.	MAF_USDA=1.639
NC_035081.1	49212031	.	A	C	.	.	MAF_INRAE=15.789;MAF_USDA=7.377
NC_035081.1	49212073	.	A	G	.	.	MAF_INRAE=18.333;MAF_USDA=40.588
NC_035081.1	49212075	.	A	T	.	.	MAF_USDA=3.279
NC_035081.1	49212092	.	C	A	.	.	MAF_USDA=1.639
NC_035081.1	49212102	.	A	T	.	.	MAF_USDA=1.639
NC_035081.1	49212162	.	C	T	.	.	MAF_USDA=1.639
NC_035081.1	49212303	.	A	C	.	.	MAF_INRAE=15.789;MAF_USDA=37.059
NC_035081.1	49212318	.	T	A	.	.	MAF_INRAE=10.526;MAF_USDA=11.765
NC_035081.1	49212340	.	C	G	.	.	MAF_INRAE=10.526;MAF_USDA=10.588
NC_035081.1	49212341	.	T	A	.	.	MAF_USDA=10.588
NC_035081.1	49212353	.	A	G	.	.	MAF_USDA=7.377
NC_035081.1	49212359	.	C	A	.	.	MAF_USDA=1.639
NC_035081.1	49212368	.	C	A	.	.	MAF_INRAE=16.456;MAF_USDA=11.176
NC_035081.1	49212405	.	C	T	.	.	MAF_INRAE=42.405;MAF_USDA=39.412
NC_035081.1	49212446	.	C	T	.	.	MAF_INRAE=7.5;MAF_USDA=2.353
NC_035081.1	49212523	.	A	G	.	.	MAF_INRAE=34.167
NC_035081.1	49212537	.	T	C	.	.	MAF_USDA=12.295
NC_035081.1	49212599	.	G	A	.	.	MAF_USDA=3.279
NC_035081.1	49212644	.	G	A	.	.	MAF_USDA=2.459
NC_035081.1	49212658	.	G	T	.	.	MAF_INRAE=17.089;MAF_USDA=37.059
NC_035081.1	49212751	.	C	T	.	.	MAF_INRAE=10.833;MAF_USDA=6.25
NC_035081.1	49212843	.	C	A	.	.	MAF_USDA=2.5
NC_035081.1	49212853	.	A	T	.	.	MAF_USDA=12.5
NC_035081.1	49212880	.	C	T	.	.	MAF_INRAE=15.789;MAF_USDA=6.667
NC_035081.1	49212889	.	G	T	.	.	MAF_INRAE=43.038;MAF_USDA=39.881
NC_035081.1	49213007	.	C	T	.	.	MAF_INRAE=10.833;MAF_USDA=35.417
NC_035081.1	49213010	.	C	T	.	.	MAF_INRAE=5.833
NC_035081.1	49213014	.	C	A	.	.	MAF_INRAE=5.833;MAF_USDA=2.459
NC_035081.1	49213042	.	T	C	.	.	MAF_USDA=1.639
NC_035081.1	49213088	.	T	A	.	.	MAF_INRAE=32.5;MAF_USDA=33.333
NC_035081.1	49213184	.	G	A	.	.	MAF_INRAE=10.833;MAF_USDA=6.25
NC_035081.1	49213193	.	A	C	.	.	MAF_INRAE=17.722;MAF_USDA=9.412
NC_035081.1	49213211	.	G	A	.	.	MAF_INRAE=29.167;MAF_USDA=10.588
NC_035081.1	49214722	.	G	T	.	.	MAF_INRAE=17.722;MAF_USDA=18.235
NC_035081.1	49214733	.	T	C	.	.	MAF_INRAE=17.722;MAF_USDA=17.647
NC_035081.1	49214734	.	A	G	.	.	MAF_INRAE=20.0;MAF_USDA=17.059
NC_035081.1	49214912	.	T	C	.	.	MAF_USDA=13.115
NC_035081.1	49214949	.	C	A	.	.	MAF_INRAE=21.519;MAF_USDA=24.706
NC_035081.1	49215026	.	G	C	.	.	MAF_INRAE=17.089;MAF_USDA=11.176
NC_035081.1	49215144	.	A	T	.	.	MAF_INRAE=42.405;MAF_USDA=36.066
NC_035081.1	49215275	.	T	G	.	.	MAF_USDA=1.639
NC_035081.1	49215277	.	G	A	.	.	MAF_USDA=1.639
NC_035081.1	49215448	.	G	A	.	.	MAF_USDA=3.279
NC_035081.1	49215532	.	C	T	.	.	MAF_USDA=2.459
NC_035081.1	49215666	.	G	A	.	.	MAF_INRAE=29.167
NC_035081.1	49215672	.	G	A	.	.	MAF_INRAE=29.167;MAF_USDA=10.588
NC_035081.1	49215694	.	C	T	.	.	MAF_INRAE=20.0;MAF_USDA=10.588
NC_035081.1	49215703	.	T	C	.	.	MAF_USDA=3.279
NC_035081.1	49215932	.	T	G	.	.	MAF_USDA=7.059
NC_035081.1	49215986	.	T	G	.	.	MAF_INRAE=28.333;MAF_USDA=5.882
NC_035081.1	49216015	.	C	T	.	.	MAF_INRAE=10.833
NC_035081.1	49216043	.	G	A	.	.	MAF_USDA=3.279
NC_035081.1	49216050	.	G	T	.	.	MAF_INRAE=8.333;MAF_USDA=2.353
NC_035081.1	49216097	.	A	C	.	.	MAF_USDA=4.167
NC_035081.1	49216137	.	G	A	.	.	MAF_USDA=33.333
NC_035081.1	49216188	.	A	G	.	.	MAF_USDA=8.824
NC_035081.1	49216283	.	C	A	.	.	MAF_INRAE=15.789;MAF_USDA=5.0
NC_035081.1	49216298	.	C	T	.	.	MAF_INRAE=43.038;MAF_USDA=38.69
NC_035081.1	49216353	.	A	T	.	.	MAF_INRAE=15.789;MAF_USDA=35.294
NC_035081.1	49216457	.	G	A	.	.	MAF_INRAE=42.405;MAF_USDA=34.118
NC_035081.1	49216513	.	C	A	.	.	MAF_USDA=5.833
NC_035081.1	49216587	.	C	G	.	.	MAF_USDA=1.639
NC_035081.1	49216627	.	C	A	.	.	MAF_INRAE=29.167;MAF_USDA=10.588
NC_035081.1	49217064	.	T	C	.	.	MAF_USDA=12.5
NC_035081.1	49217065	.	T	C	.	.	MAF_USDA=12.5
NC_035081.1	49217154	.	G	A	.	.	MAF_INRAE=43.038;MAF_USDA=34.524
NC_035081.1	49217181	.	C	T	.	.	MAF_USDA=2.459
NC_035081.1	49217199	.	G	A	.	.	MAF_INRAE=16.456;MAF_USDA=11.176
NC_035081.1	49217255	.	A	G	.	.	MAF_INRAE=7.5;MAF_USDA=2.353
NC_035081.1	49217285	.	T	C	.	.	MAF_INRAE=43.671;MAF_USDA=34.118
NC_035081.1	49218327	.	G	A	.	.	MAF_INRAE=13.924;MAF_USDA=11.176
NC_035081.1	49218341	.	C	T	.	.	MAF_INRAE=10.526;MAF_USDA=11.765
NC_035081.1	49218654	.	G	A	.	.	MAF_INRAE=28.333;MAF_USDA=6.471
NC_035081.1	49218684	.	A	T	.	.	MAF_USDA=2.459
NC_035081.1	49218696	.	C	T	.	.	MAF_INRAE=43.671;MAF_USDA=38.824
NC_035081.1	49218718	.	G	A	.	.	MAF_INRAE=44.304;MAF_USDA=38.824
NC_035081.1	49218728	.	A	G	.	.	MAF_USDA=3.279
NC_035081.1	49218762	.	G	A	.	.	MAF_INRAE=17.722;MAF_USDA=10.588
NC_035081.1	49218772	.	T	G	.	.	MAF_INRAE=44.304;MAF_USDA=39.412
NC_035081.1	49218830	.	T	A	.	.	MAF_USDA=1.639
NC_035081.1	49218846	.	A	C	.	.	MAF_INRAE=15.789;MAF_USDA=32.941
NC_035081.1	49218860	.	C	A	.	.	MAF_USDA=1.639
NC_035081.1	49218890	.	T	C	.	.	MAF_INRAE=43.038;MAF_USDA=32.941
NC_035081.1	49218992	.	G	A	.	.	MAF_INRAE=18.354;MAF_USDA=11.176
NC_035081.1	49219087	.	A	C	.	.	MAF_INRAE=10.0;MAF_USDA=6.25
NC_035081.1	49219105	.	C	T	.	.	MAF_USDA=1.639
NC_035081.1	49219181	.	T	G	.	.	MAF_USDA=5.738
NC_035081.1	49219230	.	G	T	.	.	MAF_INRAE=29.167
NC_035081.1	49219265	.	T	C	.	.	MAF_USDA=4.098
NC_035081.1	49219266	.	A	T	.	.	MAF_USDA=2.941
NC_035081.1	49219592	.	A	C	.	.	MAF_USDA=1.639
NC_035081.1	49219630	.	C	T	.	.	MAF_INRAE=46.667;MAF_USDA=14.706
NC_035081.1	49219763	.	C	T	.	.	MAF_INRAE=15.789;MAF_USDA=9.016
NC_035081.1	49220016	.	C	A	.	.	MAF_USDA=1.639
NC_035081.1	49220040	.	C	A	.	.	MAF_INRAE=42.405;MAF_USDA=41.176
NC_035081.1	49220074	.	T	C	.	.	MAF_INRAE=18.354;MAF_USDA=10.588
NC_035081.1	49220140	.	G	T	.	.	MAF_INRAE=29.167;MAF_USDA=2.083
NC_035081.1	49220159	.	T	G	.	.	MAF_USDA=5.738
NC_035081.1	49220225	.	C	T	.	.	MAF_INRAE=42.405;MAF_USDA=32.353
NC_035081.1	49220404	.	A	C	.	.	MAF_INRAE=17.722;MAF_USDA=10.588
NC_035081.1	49220450	.	G	T	.	.	MAF_INRAE=15.789;MAF_USDA=22.941
NC_035081.1	49220493	.	G	T	.	.	MAF_INRAE=16.456;MAF_USDA=11.176
NC_035081.1	49220495	.	A	T	.	.	MAF_INRAE=18.333;MAF_USDA=11.176
NC_035081.1	49220745	.	C	T	.	.	MAF_INRAE=43.038;MAF_USDA=38.824
NC_035081.1	49220747	.	C	A	.	.	MAF_INRAE=17.089;MAF_USDA=11.765
NC_035081.1	49220768	.	C	A	.	.	MAF_USDA=2.459
NC_035081.1	49220779	.	C	A	.	.	MAF_INRAE=39.241;MAF_USDA=41.667
NC_035081.1	49220786	.	G	A	.	.	MAF_INRAE=43.038;MAF_USDA=32.941
NC_035081.1	49221001	.	G	A	.	.	MAF_USDA=4.098
NC_035081.1	49221037	.	G	A	.	.	MAF_INRAE=18.987;MAF_USDA=11.176
NC_035081.1	49221109	.	T	C	.	.	MAF_INRAE=15.789;MAF_USDA=37.5
NC_035081.1	49221386	.	G	A	.	.	MAF_INRAE=17.722;MAF_USDA=11.765
NC_035081.1	49221453	.	G	T	.	.	MAF_INRAE=39.873;MAF_USDA=48.824
NC_035081.1	49221465	.	G	T	.	.	MAF_INRAE=4.167;MAF_USDA=2.459
NC_035081.1	49221475	.	G	A	.	.	MAF_INRAE=15.789;MAF_USDA=30.0
NC_035081.1	49221748	.	C	T	.	.	MAF_USDA=3.279
NC_035081.1	49221810	.	C	A	.	.	MAF_INRAE=6.667;MAF_USDA=3.279
NC_035081.1	49221873	.	C	A	.	.	MAF_USDA=1.639
NC_035081.1	49221886	.	G	A	.	.	MAF_INRAE=46.667;MAF_USDA=16.471
NC_035081.1	49221904	.	C	T	.	.	MAF_INRAE=43.038;MAF_USDA=33.529
NC_035081.1	49221931	.	A	G	.	.	MAF_USDA=4.098
NC_035081.1	49222079	.	C	A	.	.	MAF_INRAE=42.405;MAF_USDA=32.353
NC_035081.1	49222121	.	A	C	.	.	MAF_USDA=1.639
NC_035081.1	49222154	.	T	C	.	.	MAF_INRAE=8.333;MAF_USDA=4.167
NC_035081.1	49222166	.	G	A	.	.	MAF_USDA=4.167
NC_035081.1	49222177	.	G	A	.	.	MAF_INRAE=17.089;MAF_USDA=12.048
NC_035081.1	49222210	.	T	C	.	.	MAF_INRAE=42.405;MAF_USDA=36.747
NC_035081.1	49222238	.	T	C	.	.	MAF_USDA=7.5
NC_035081.1	49222362	.	C	A	.	.	MAF_USDA=8.333
NC_035081.1	49222395	.	C	A	.	.	MAF_USDA=6.25
NC_035081.1	49222440	.	G	A	.	.	MAF_USDA=8.929
NC_035081.1	49222490	.	C	T	.	.	MAF_INRAE=15.789;MAF_USDA=8.333
NC_035081.1	49222500	.	T	C	.	.	MAF_INRAE=15.789;MAF_USDA=31.765
NC_035081.1	49222513	.	G	A	.	.	MAF_INRAE=17.722;MAF_USDA=11.176
NC_035081.1	49222553	.	T	A	.	.	MAF_USDA=2.083
NC_035081.1	49222576	.	G	A	.	.	MAF_USDA=2.459
NC_035081.1	49222635	.	G	A	.	.	MAF_INRAE=17.722;MAF_USDA=22.941
NC_035081.1	49222637	.	A	G	.	.	MAF_USDA=11.765
NC_035081.1	49222641	.	T	C	.	.	MAF_USDA=5.738
NC_035081.1	49222674	.	C	T	.	.	MAF_USDA=8.333
NC_035081.1	49222684	.	T	C	.	.	MAF_USDA=5.833
NC_035081.1	49222715	.	C	T	.	.	MAF_INRAE=15.789;MAF_USDA=8.197
NC_035081.1	49222724	.	T	G	.	.	MAF_INRAE=26.316
NC_035081.1	49222773	.	T	A	.	.	MAF_USDA=7.377
NC_035081.1	49222776	.	G	A	.	.	MAF_INRAE=33.333;MAF_USDA=40.0
NC_035081.1	49222832	.	G	T	.	.	MAF_USDA=12.5
NC_035081.1	49222833	.	T	A	.	.	MAF_USDA=12.5
NC_035081.1	49222894	.	T	C	.	.	MAF_INRAE=26.316;MAF_USDA=41.463
NC_035081.1	49222982	.	T	G	.	.	MAF_USDA=2.459
NC_035081.1	49223001	.	C	T	.	.	MAF_INRAE=24.167
NC_035081.1	49223005	.	A	T	.	.	MAF_INRAE=24.167
NC_035081.1	49223232	.	G	A	.	.	MAF_INRAE=15.789;MAF_USDA=26.471
NC_035081.1	49223356	.	G	T	.	.	MAF_INRAE=17.089;MAF_USDA=11.176
NC_035081.1	49223387	.	A	T	.	.	MAF_USDA=7.059
NC_035081.1	49223401	.	A	G	.	.	MAF_INRAE=17.089;MAF_USDA=11.176
NC_035081.1	49223566	.	C	G	.	.	MAF_INRAE=4.167;MAF_USDA=2.459
NC_035081.1	49223586	.	G	A	.	.	MAF_INRAE=18.354;MAF_USDA=11.176
NC_035081.1	49223594	.	G	A	.	.	MAF_INRAE=41.772;MAF_USDA=40.0
NC_035081.1	49223640	.	C	T	.	.	MAF_INRAE=18.333;MAF_USDA=3.529
NC_035081.1	49223670	.	A	G	.	.	MAF_INRAE=10.833;MAF_USDA=6.25
NC_035081.1	49223733	.	G	A	.	.	MAF_INRAE=10.833;MAF_USDA=6.25
NC_035081.1	49223753	.	G	A	.	.	MAF_USDA=2.459
NC_035081.1	49223754	.	G	T	.	.	MAF_USDA=3.279
NC_035081.1	49223915	.	A	T	.	.	MAF_INRAE=15.789;MAF_USDA=22.941
NC_035081.1	49224085	.	T	G	.	.	MAF_INRAE=43.038;MAF_USDA=34.337
NC_035081.1	49224149	.	C	T	.	.	MAF_INRAE=31.013;MAF_USDA=15.294
NC_035081.1	49224176	.	A	G	.	.	MAF_INRAE=17.722;MAF_USDA=11.176
NC_035081.1	49224213	.	G	T	.	.	MAF_USDA=2.459
NC_035081.1	49224242	.	C	A	.	.	MAF_INRAE=6.667;MAF_USDA=2.459
NC_035081.1	49224244	.	A	G	.	.	MAF_USDA=1.639
NC_035081.1	49224548	.	T	G	.	.	MAF_INRAE=15.789;MAF_USDA=30.588
NC_035081.1	49224558	.	A	T	.	.	MAF_INRAE=15.789;MAF_USDA=8.197
NC_035081.1	49224648	.	G	C	.	.	MAF_USDA=6.557
NC_035081.1	49224671	.	A	G	.	.	MAF_INRAE=15.789;MAF_USDA=22.941
NC_035081.1	49224750	.	T	C	.	.	MAF_USDA=1.639
NC_035081.1	49224886	.	G	A	.	.	MAF_INRAE=43.038;MAF_USDA=34.118
NC_035081.1	49225070	.	A	C	.	.	MAF_INRAE=15.789;MAF_USDA=22.941
NC_035081.1	49225179	.	T	G	.	.	MAF_USDA=7.059
NC_035081.1	49225207	.	G	A,C	.	.	MAF_INRAE=42.405;MAF_USDA=35.714
NC_035081.1	49225232	.	T	G	.	.	MAF_INRAE=16.456;MAF_USDA=11.31
NC_035081.1	49225362	.	T	A	.	.	MAF_INRAE=42.405;MAF_USDA=40.0
NC_035081.1	49225392	.	C	T	.	.	MAF_USDA=2.459
NC_035081.1	49225415	.	G	A	.	.	MAF_USDA=4.918
NC_035081.1	49225430	.	T	A	.	.	MAF_USDA=9.016
NC_035081.1	49225612	.	C	T	.	.	MAF_USDA=31.25
NC_035081.1	49225668	.	T	G	.	.	MAF_USDA=4.918
NC_035081.1	49225702	.	A	C	.	.	MAF_USDA=5.738
NC_035081.1	49225833	.	G	T	.	.	MAF_USDA=3.279
NC_035081.1	49225896	.	T	A	.	.	MAF_INRAE=17.722;MAF_USDA=11.905
NC_035081.1	49225938	.	T	A	.	.	MAF_INRAE=15.789;MAF_USDA=48.824
NC_035081.1	49225945	.	C	A	.	.	MAF_USDA=8.333
NC_035081.1	49225946	.	T	A	.	.	MAF_USDA=8.333
NC_035081.1	49225947	.	C	A	.	.	MAF_USDA=8.333
NC_035081.1	49226147	.	C	T	.	.	MAF_INRAE=15.789;MAF_USDA=31.548
NC_035081.1	49226229	.	A	C	.	.	MAF_USDA=4.098
NC_035081.1	49226230	.	C	T	.	.	MAF_USDA=2.459
NC_035081.1	49226953	.	A	G	.	.	MAF_INRAE=15.789;MAF_USDA=30.0
NC_035081.1	49227037	.	T	A	.	.	MAF_INRAE=43.038;MAF_USDA=32.353
NC_035081.1	49227052	.	T	G	.	.	MAF_USDA=11.765
NC_035081.1	49227128	.	G	A	.	.	MAF_USDA=4.918
NC_035081.1	49227366	.	A	C	.	.	MAF_INRAE=46.667;MAF_USDA=15.882
NC_035081.1	49227374	.	G	A	.	.	MAF_USDA=1.639
NC_035081.1	49227436	.	G	A	.	.	MAF_USDA=2.459
NC_035081.1	49227481	.	C	T	.	.	MAF_INRAE=2.5
NC_035081.1	49227497	.	A	G	.	.	MAF_INRAE=18.354;MAF_USDA=11.176
NC_035081.1	49227502	.	T	G	.	.	MAF_USDA=7.377
NC_035081.1	49227513	.	C	T	.	.	MAF_INRAE=18.354;MAF_USDA=11.176
NC_035081.1	49227568	.	G	T	.	.	MAF_USDA=3.529
NC_035081.1	49227593	.	T	A	.	.	MAF_INRAE=43.038;MAF_USDA=32.353
NC_035081.1	49227865	.	C	T	.	.	MAF_INRAE=43.038;MAF_USDA=32.787
NC_035081.1	49227980	.	C	T	.	.	MAF_INRAE=29.167;MAF_USDA=1.639
NC_035081.1	49228135	.	T	C	.	.	MAF_INRAE=43.038;MAF_USDA=32.353
NC_035081.1	49228165	.	G	A	.	.	MAF_USDA=3.279
NC_035081.1	49228216	.	C	T	.	.	MAF_INRAE=43.038;MAF_USDA=33.529
NC_035081.1	49228217	.	G	A	.	.	MAF_INRAE=17.722;MAF_USDA=11.176
NC_035081.1	49228230	.	C	G	.	.	MAF_USDA=7.059
NC_035081.1	49228345	.	C	T	.	.	MAF_INRAE=15.789;MAF_USDA=23.529
NC_035081.1	49228407	.	C	G	.	.	MAF_INRAE=41.772;MAF_USDA=33.333
NC_035081.1	49228409	.	C	T	.	.	MAF_INRAE=11.667;MAF_USDA=23.529
NC_035081.1	49228445	.	C	T	.	.	MAF_USDA=3.279
NC_035081.1	49228461	.	C	T	.	.	MAF_USDA=31.25
NC_035081.1	49228466	.	G	A	.	.	MAF_USDA=3.529
NC_035081.1	49228475	.	G	T	.	.	MAF_USDA=3.279
NC_035081.1	49228556	.	C	G	.	.	MAF_USDA=2.459
NC_035081.1	49228574	.	C	T	.	.	MAF_INRAE=17.722;MAF_USDA=11.176
NC_035081.1	49228582	.	G	T	.	.	MAF_INRAE=17.722;MAF_USDA=11.176
NC_035081.1	49228608	.	C	T	.	.	MAF_INRAE=29.167
NC_035081.1	49228617	.	G	A	.	.	MAF_INRAE=43.038;MAF_USDA=34.118
NC_035081.1	49228619	.	G	A	.	.	MAF_INRAE=4.167;MAF_USDA=1.639
NC_035081.1	49228714	.	C	T	.	.	MAF_INRAE=43.038;MAF_USDA=40.0
NC_035081.1	49228770	.	G	A	.	.	MAF_INRAE=15.789;MAF_USDA=8.197
NC_035081.1	49228775	.	A	C	.	.	MAF_USDA=3.529
NC_035081.1	49228777	.	A	T	.	.	MAF_USDA=3.529
NC_035081.1	49228854	.	T	C	.	.	MAF_USDA=27.083
NC_035081.1	49228960	.	A	T	.	.	MAF_USDA=1.639
NC_035081.1	49229084	.	C	T	.	.	MAF_INRAE=29.167;MAF_USDA=11.765
NC_035081.1	49229194	.	T	G	.	.	MAF_USDA=2.5
NC_035081.1	49229195	.	C	T	.	.	MAF_INRAE=22.152;MAF_USDA=30.0
NC_035081.1	49229214	.	G	A	.	.	MAF_INRAE=18.987;MAF_USDA=10.0
NC_035081.1	49229237	.	T	C	.	.	MAF_USDA=4.098
NC_035081.1	49229354	.	G	T	.	.	MAF_INRAE=17.722;MAF_USDA=10.0
NC_035081.1	49229391	.	G	A	.	.	MAF_INRAE=46.667;MAF_USDA=17.647
NC_035081.1	49229425	.	C	T	.	.	MAF_INRAE=10.833;MAF_USDA=6.25
NC_035081.1	49229434	.	C	A	.	.	MAF_USDA=3.529
NC_035081.1	49229570	.	C	T	.	.	MAF_INRAE=45.833;MAF_USDA=12.353
NC_035081.1	49229595	.	C	T	.	.	MAF_INRAE=2.5
NC_035081.1	49229644	.	G	A	.	.	MAF_USDA=1.639
NC_035081.1	49229655	.	G	T	.	.	MAF_INRAE=17.722;MAF_USDA=11.176
NC_035081.1	49229694	.	T	C	.	.	MAF_USDA=4.098
NC_035081.1	49229723	.	A	G	.	.	MAF_INRAE=15.789;MAF_USDA=28.824
NC_035081.1	49229734	.	T	G	.	.	MAF_INRAE=17.722;MAF_USDA=11.765
NC_035081.1	49229930	.	T	C	.	.	MAF_INRAE=46.667;MAF_USDA=17.647
NC_035081.1	49229958	.	C	A	.	.	MAF_INRAE=15.19;MAF_USDA=16.667
NC_035081.1	49230024	.	C	T	.	.	MAF_INRAE=15.789;MAF_USDA=31.176
NC_035081.1	49230058	.	C	A	.	.	MAF_INRAE=6.962
NC_035081.1	49230080	.	C	T	.	.	MAF_INRAE=10.833;MAF_USDA=6.25
NC_035081.1	49230158	.	G	A	.	.	MAF_USDA=1.639
NC_035081.1	49230168	.	T	C	.	.	MAF_USDA=7.059
NC_035081.1	49230192	.	C	T	.	.	MAF_INRAE=17.722;MAF_USDA=11.176
NC_035081.1	49230222	.	C	A	.	.	MAF_USDA=2.459
NC_035081.1	49230266	.	C	T	.	.	MAF_USDA=5.882
NC_035081.1	49230269	.	C	T	.	.	MAF_INRAE=17.722;MAF_USDA=10.588
NC_035081.1	49230340	.	A	G	.	.	MAF_INRAE=3.333
NC_035081.1	49230345	.	G	A	.	.	MAF_INRAE=5.0
NC_035081.1	49230350	.	A	T	.	.	MAF_INRAE=5.833
NC_035081.1	49230358	.	C	T	.	.	MAF_INRAE=8.333
NC_035081.1	49230363	.	G	C	.	.	MAF_INRAE=8.333
NC_035081.1	49230364	.	A	T	.	.	MAF_INRAE=8.333
NC_035081.1	49230372	.	C	T	.	.	MAF_USDA=4.098
NC_035081.1	49230429	.	T	C	.	.	MAF_INRAE=5.0
NC_035081.1	49230490	.	C	T	.	.	MAF_USDA=6.471
NC_035081.1	49230527	.	A	G	.	.	MAF_USDA=4.118
NC_035081.1	49230751	.	A	C	.	.	MAF_INRAE=15.789
NC_035081.1	49230786	.	T	G	.	.	MAF_USDA=8.824
NC_035081.1	49230898	.	C	T	.	.	MAF_USDA=1.639
NC_035081.1	49230931	.	T	C	.	.	MAF_USDA=7.377
NC_035081.1	49230978	.	C	A	.	.	MAF_INRAE=15.19;MAF_USDA=5.882
NC_035081.1	49231078	.	A	C	.	.	MAF_INRAE=31.579
NC_035081.1	49231156	.	G	A	.	.	MAF_USDA=7.059
NC_035081.1	49231217	.	A	G	.	.	MAF_USDA=17.213
NC_035081.1	49231327	.	T	G	.	.	MAF_INRAE=39.873;MAF_USDA=48.214
NC_035081.1	49231386	.	A	C	.	.	MAF_INRAE=42.405;MAF_USDA=32.941
NC_035081.1	49231403	.	C	A	.	.	MAF_INRAE=15.789;MAF_USDA=1.639
NC_035081.1	49231407	.	T	G	.	.	MAF_USDA=5.882
NC_035081.1	49231414	.	C	G	.	.	MAF_USDA=2.459
NC_035081.1	49231417	.	A	T	.	.	MAF_USDA=7.059
NC_035081.1	49231606	.	T	C	.	.	MAF_INRAE=18.354;MAF_USDA=11.176
NC_035081.1	49231666	.	C	T	.	.	MAF_INRAE=21.519;MAF_USDA=24.118
NC_035081.1	49231675	.	C	A	.	.	MAF_USDA=1.639
NC_035081.1	49231725	.	A	G	.	.	MAF_INRAE=15.19;MAF_USDA=16.667
NC_035081.1	49231727	.	A	G	.	.	MAF_INRAE=11.667;MAF_USDA=16.667
NC_035081.1	49231728	.	A	T	.	.	MAF_INRAE=11.667;MAF_USDA=16.667
NC_035081.1	49231771	.	A	T	.	.	MAF_INRAE=4.167;MAF_USDA=2.459
NC_035081.1	49231798	.	A	G	.	.	MAF_USDA=16.393
NC_035081.1	49231831	.	C	A	.	.	MAF_INRAE=17.722;MAF_USDA=11.176
NC_035081.1	49231865	.	A	C	.	.	MAF_USDA=2.353
NC_035081.1	49232161	.	G	C	.	.	MAF_INRAE=41.772;MAF_USDA=32.353
NC_035081.1	49232178	.	G	T	.	.	MAF_USDA=3.529
NC_035081.1	49232257	.	C	A	.	.	MAF_USDA=8.824
NC_035081.1	49232279	.	C	A	.	.	MAF_USDA=3.279
NC_035081.1	49232309	.	A	C	.	.	MAF_USDA=3.279
NC_035081.1	49232342	.	C	A	.	.	MAF_USDA=10.588
NC_035081.1	49232350	.	G	T	.	.	MAF_USDA=12.5
NC_035081.1	49232368	.	C	A	.	.	MAF_USDA=8.333
NC_035081.1	49232388	.	G	A	.	.	MAF_USDA=50.0
NC_035081.1	49232849	.	C	T	.	.	MAF_USDA=50.0
NC_035081.1	49232942	.	C	T	.	.	MAF_INRAE=19.167;MAF_USDA=14.583
NC_035081.1	49232994	.	T	C	.	.	MAF_USDA=47.917
NC_035081.1	49233135	.	C	A	.	.	MAF_INRAE=26.316;MAF_USDA=32.738
NC_035081.1	49233136	.	A	T	.	.	MAF_USDA=33.529
NC_035081.1	49233291	.	C	A	.	.	MAF_INRAE=42.405;MAF_USDA=40.588
NC_035081.1	49233347	.	A	G	.	.	MAF_INRAE=6.667;MAF_USDA=2.459
NC_035081.1	49233960	.	T	C	.	.	MAF_USDA=34.524
NC_035081.1	49233973	.	T	A	.	.	MAF_INRAE=31.667;MAF_USDA=50.0
NC_035081.1	49233981	.	T	A	.	.	MAF_INRAE=44.304
NC_035081.1	49234121	.	G	A	.	.	MAF_INRAE=39.241;MAF_USDA=49.412
NC_035081.1	49234144	.	G	T	.	.	MAF_USDA=1.765
NC_035081.1	49234182	.	G	A	.	.	MAF_USDA=1.639
NC_035081.1	49234183	.	C	A	.	.	MAF_USDA=1.639
NC_035081.1	49234188	.	A	C	.	.	MAF_INRAE=2.5
NC_035081.1	49234205	.	C	T	.	.	MAF_INRAE=2.5
NC_035081.1	49234247	.	A	G	.	.	MAF_INRAE=18.354;MAF_USDA=11.176
NC_035081.1	49234253	.	T	C	.	.	MAF_INRAE=15.789;MAF_USDA=4.098
NC_035081.1	49234367	.	G	T	.	.	MAF_USDA=6.557
NC_035081.1	49234590	.	A	T	.	.	MAF_INRAE=42.405;MAF_USDA=40.0
NC_035081.1	49234766	.	T	C	.	.	MAF_INRAE=17.089;MAF_USDA=9.412
NC_035081.1	49234768	.	A	T	.	.	MAF_INRAE=6.667;MAF_USDA=2.459
NC_035081.1	49234838	.	A	G	.	.	MAF_INRAE=6.667;MAF_USDA=3.279
NC_035081.1	49234885	.	G	T	.	.	MAF_USDA=2.459
NC_035081.1	49234887	.	A	T	.	.	MAF_USDA=2.459
NC_035081.1	49234888	.	G	A	.	.	MAF_USDA=2.459
NC_035081.1	49234895	.	C	A	.	.	MAF_INRAE=28.333
NC_035081.1	49234901	.	C	G	.	.	MAF_USDA=10.588
NC_035081.1	49235162	.	T	C	.	.	MAF_INRAE=17.722;MAF_USDA=11.176
NC_035081.1	49235179	.	C	T	.	.	MAF_INRAE=42.405;MAF_USDA=32.941
NC_035081.1	49235186	.	G	A	.	.	MAF_INRAE=10.833;MAF_USDA=6.25
NC_035081.1	49235291	.	T	C	.	.	MAF_INRAE=17.722;MAF_USDA=10.588
NC_035081.1	49235297	.	T	G	.	.	MAF_USDA=2.459
NC_035081.1	49235320	.	C	G	.	.	MAF_USDA=1.639
NC_035081.1	49235370	.	T	C	.	.	MAF_INRAE=15.789;MAF_USDA=34.118
NC_035081.1	49235373	.	C	A	.	.	MAF_INRAE=20.0;MAF_USDA=11.765
NC_035081.1	49235463	.	A	G	.	.	MAF_USDA=5.882
NC_035081.1	49235482	.	G	T	.	.	MAF_INRAE=17.089;MAF_USDA=10.588
NC_035081.1	49235575	.	G	A	.	.	MAF_INRAE=39.241;MAF_USDA=48.824
NC_035081.1	49235588	.	C	T	.	.	MAF_USDA=4.706
NC_035081.1	49235701	.	T	G	.	.	MAF_INRAE=32.5;MAF_USDA=39.412
NC_035081.1	49235733	.	T	C	.	.	MAF_USDA=1.639
NC_035081.1	49235761	.	G	T	.	.	MAF_INRAE=17.089;MAF_USDA=10.588
NC_035081.1	49235868	.	A	G	.	.	MAF_INRAE=17.722;MAF_USDA=11.176
NC_035081.1	49235899	.	T	A	.	.	MAF_USDA=7.059
NC_035081.1	49235999	.	A	T	.	.	MAF_INRAE=6.667;MAF_USDA=2.5
NC_035081.1	49236058	.	C	T	.	.	MAF_INRAE=15.789;MAF_USDA=34.706
NC_035081.1	49236067	.	A	C	.	.	MAF_USDA=2.083
NC_035081.1	49236076	.	A	G	.	.	MAF_INRAE=43.038;MAF_USDA=40.0
NC_035081.1	49236114	.	C	T	.	.	MAF_INRAE=15.789;MAF_USDA=34.118
NC_035081.1	49236123	.	T	G	.	.	MAF_INRAE=17.722;MAF_USDA=11.176
NC_035081.1	49236158	.	C	T	.	.	MAF_INRAE=17.722;MAF_USDA=10.588
NC_035081.1	49236282	.	T	A	.	.	MAF_USDA=18.033
NC_035081.1	49236351	.	G	T	.	.	MAF_INRAE=17.089;MAF_USDA=12.353
NC_035081.1	49236454	.	C	A	.	.	MAF_INRAE=17.722;MAF_USDA=12.5
NC_035081.1	49236472	.	A	T	.	.	MAF_INRAE=20.0
NC_035081.1	49236550	.	G	A	.	.	MAF_USDA=4.098
NC_035081.1	49236571	.	G	A	.	.	MAF_INRAE=17.722;MAF_USDA=10.588
NC_035081.1	49236582	.	C	T	.	.	MAF_INRAE=40.0;MAF_USDA=8.333
NC_035081.1	49236595	.	C	T	.	.	MAF_INRAE=43.038;MAF_USDA=34.118
NC_035081.1	49236711	.	C	T	.	.	MAF_INRAE=43.038;MAF_USDA=40.588
NC_035081.1	49236729	.	A	C	.	.	MAF_INRAE=43.038;MAF_USDA=33.529
NC_035081.1	49236898	.	T	C	.	.	MAF_INRAE=15.789
NC_035081.1	49236910	.	C	T	.	.	MAF_INRAE=43.038;MAF_USDA=39.412
NC_035081.1	49237008	.	G	A	.	.	MAF_INRAE=43.038;MAF_USDA=40.588
NC_035081.1	49237081	.	C	A	.	.	MAF_INRAE=45.0;MAF_USDA=10.588
NC_035081.1	49237203	.	C	T	.	.	MAF_INRAE=15.789
NC_035081.1	49237255	.	A	G	.	.	MAF_INRAE=15.789
NC_035081.1	49237362	.	A	T	.	.	MAF_INRAE=39.873;MAF_USDA=48.824
NC_035081.1	49237395	.	T	G	.	.	MAF_INRAE=41.772;MAF_USDA=33.529
NC_035081.1	49237512	.	A	T	.	.	MAF_USDA=12.5
NC_035081.1	49237623	.	G	T	.	.	MAF_INRAE=43.038;MAF_USDA=32.143
NC_035081.1	49237624	.	G	T	.	.	MAF_INRAE=33.333;MAF_USDA=32.143
NC_035081.1	49237705	.	T	C	.	.	MAF_INRAE=39.241;MAF_USDA=48.824
NC_035081.1	49237834	.	C	G	.	.	MAF_INRAE=42.405;MAF_USDA=39.412
NC_035081.1	49237871	.	G	A	.	.	MAF_USDA=1.639
NC_035081.1	49237904	.	G	T	.	.	MAF_USDA=4.098
NC_035081.1	49237941	.	T	A	.	.	MAF_USDA=5.738
NC_035081.1	49237961	.	G	A	.	.	MAF_USDA=2.459
NC_035081.1	49238020	.	A	T	.	.	MAF_INRAE=17.722;MAF_USDA=10.588
NC_035081.1	49238089	.	G	A	.	.	MAF_USDA=5.738
NC_035081.1	49238153	.	C	T	.	.	MAF_USDA=8.696
NC_035081.1	49238204	.	C	T	.	.	MAF_INRAE=28.947;MAF_USDA=38.69
NC_035081.1	49238238	.	G	A	.	.	MAF_USDA=7.738
NC_035081.1	49238310	.	A	C	.	.	MAF_USDA=4.167
NC_035081.1	49238339	.	G	A	.	.	MAF_USDA=1.765
NC_035081.1	49238382	.	G	A	.	.	MAF_USDA=4.098
NC_035081.1	49238397	.	A	C	.	.	MAF_INRAE=42.405;MAF_USDA=41.176
NC_035081.1	49238541	.	A	T	.	.	MAF_INRAE=39.873;MAF_USDA=48.824
NC_035081.1	49238569	.	A	T	.	.	MAF_INRAE=1.667
NC_035081.1	49238639	.	G	A	.	.	MAF_INRAE=15.789;MAF_USDA=4.918
NC_035081.1	49238659	.	T	G	.	.	MAF_INRAE=43.038;MAF_USDA=31.176
NC_035081.1	49238685	.	G	A	.	.	MAF_INRAE=42.405;MAF_USDA=40.0
NC_035081.1	49238798	.	G	T	.	.	MAF_INRAE=15.789;MAF_USDA=1.639
NC_035081.1	49238806	.	G	T	.	.	MAF_INRAE=15.789;MAF_USDA=1.639
NC_035081.1	49238887	.	A	T	.	.	MAF_INRAE=6.667;MAF_USDA=3.279
NC_035081.1	49238922	.	A	C	.	.	MAF_INRAE=39.241;MAF_USDA=48.235
NC_035081.1	49239000	.	C	T	.	.	MAF_INRAE=20.886;MAF_USDA=24.118
NC_035081.1	49239001	.	C	A	.	.	MAF_USDA=1.639
NC_035081.1	49239143	.	C	T	.	.	MAF_INRAE=39.241;MAF_USDA=50.0
NC_035081.1	49239169	.	G	A	.	.	MAF_INRAE=15.789;MAF_USDA=1.639
NC_035081.1	49239195	.	T	A	.	.	MAF_INRAE=17.089;MAF_USDA=11.176
NC_035081.1	49239250	.	C	G	.	.	MAF_USDA=1.639
NC_035081.1	49239253	.	A	T	.	.	MAF_INRAE=6.667;MAF_USDA=2.459
NC_035081.1	49239262	.	T	G	.	.	MAF_INRAE=39.241;MAF_USDA=50.0
NC_035081.1	49239297	.	C	T	.	.	MAF_INRAE=39.241;MAF_USDA=47.619
NC_035081.1	49239300	.	T	A	.	.	MAF_INRAE=47.5;MAF_USDA=48.214
NC_035081.1	49239468	.	G	A	.	.	MAF_USDA=10.588
NC_035081.1	49239477	.	C	G	.	.	MAF_USDA=4.098
NC_035081.1	49239695	.	C	T	.	.	MAF_INRAE=39.241;MAF_USDA=48.235
NC_035081.1	49239696	.	T	G	.	.	MAF_USDA=3.279
NC_035081.1	49239795	.	C	T	.	.	MAF_USDA=3.279
NC_035081.1	49239825	.	A	T	.	.	MAF_INRAE=45.57;MAF_USDA=39.583
NC_035081.1	49239828	.	T	G	.	.	MAF_INRAE=2.5
NC_035081.1	49239839	.	T	G	.	.	MAF_INRAE=40.506;MAF_USDA=49.412
NC_035081.1	49239847	.	T	A	.	.	MAF_INRAE=6.667;MAF_USDA=2.459
NC_035081.1	49239927	.	C	T	.	.	MAF_INRAE=41.139;MAF_USDA=48.824
NC_035081.1	49239941	.	C	A	.	.	MAF_USDA=4.098
NC_035081.1	49239978	.	T	C	.	.	MAF_INRAE=39.873;MAF_USDA=46.471
NC_035081.1	49240086	.	G	T	.	.	MAF_INRAE=21.519;MAF_USDA=24.118
NC_035081.1	49240204	.	G	A	.	.	MAF_USDA=4.918
NC_035081.1	49240432	.	G	A	.	.	MAF_USDA=4.098
NC_035081.1	49240439	.	T	C	.	.	MAF_USDA=16.667
NC_035081.1	49240469	.	C	G	.	.	MAF_INRAE=15.789;MAF_USDA=1.639
NC_035081.1	49240702	.	T	A	.	.	MAF_INRAE=10.0;MAF_USDA=7.059
NC_035081.1	49240722	.	G	A	.	.	MAF_INRAE=8.333;MAF_USDA=2.353
NC_035081.1	49240749	.	A	G	.	.	MAF_INRAE=15.789;MAF_USDA=36.471
NC_035081.1	49240765	.	C	T	.	.	MAF_USDA=3.529
NC_035081.1	49240788	.	G	A	.	.	MAF_USDA=7.059
NC_035081.1	49240847	.	G	A	.	.	MAF_USDA=4.098
NC_035081.1	49240890	.	G	A	.	.	MAF_INRAE=17.722;MAF_USDA=11.176
NC_035081.1	49241017	.	T	A	.	.	MAF_INRAE=43.038;MAF_USDA=32.941
NC_035081.1	49241030	.	T	A	.	.	MAF_INRAE=17.722;MAF_USDA=11.176
NC_035081.1	49241083	.	C	T	.	.	MAF_INRAE=41.772;MAF_USDA=40.0
NC_035081.1	49241140	.	A	G	.	.	MAF_INRAE=42.405;MAF_USDA=38.824
NC_035081.1	49241156	.	G	A	.	.	MAF_USDA=3.279
NC_035081.1	49241171	.	C	T	.	.	MAF_USDA=3.279
NC_035081.1	49241172	.	C	G	.	.	MAF_USDA=3.279
NC_035081.1	49241173	.	C	G	.	.	MAF_USDA=3.279
NC_035081.1	49241331	.	T	C	.	.	MAF_INRAE=26.316;MAF_USDA=33.529
NC_035081.1	49241371	.	C	T	.	.	MAF_INRAE=46.667;MAF_USDA=11.176
NC_035081.1	49241432	.	C	G	.	.	MAF_USDA=7.059
NC_035081.1	49241456	.	A	G	.	.	MAF_INRAE=15.789;MAF_USDA=31.765
NC_035081.1	49241487	.	G	T	.	.	MAF_INRAE=43.038;MAF_USDA=40.0
NC_035081.1	49241503	.	T	A	.	.	MAF_USDA=4.098
NC_035081.1	49241562	.	C	A	.	.	MAF_USDA=3.279
NC_035081.1	49241625	.	C	T	.	.	MAF_INRAE=39.241;MAF_USDA=48.235
NC_035081.1	49241639	.	G	T	.	.	MAF_INRAE=40.0;MAF_USDA=8.333
NC_035081.1	49241650	.	C	T	.	.	MAF_INRAE=39.241;MAF_USDA=48.824
NC_035081.1	49241692	.	G	T	.	.	MAF_USDA=1.639
NC_035081.1	49241748	.	C	A	.	.	MAF_INRAE=43.038;MAF_USDA=33.333
NC_035081.1	49241763	.	TAATGCCG	TAATGCCA	.	.	MAF_USDA=33.333
NC_035081.1	49241770	.	G	A	.	.	MAF_INRAE=43.038;MAF_USDA=33.333
NC_035081.1	49241798	.	A	G	.	.	MAF_INRAE=39.241;MAF_USDA=48.795
NC_035081.1	49241849	.	T	A	.	.	MAF_INRAE=43.038;MAF_USDA=40.0
NC_035081.1	49241861	.	G	A	.	.	MAF_INRAE=43.038;MAF_USDA=34.118
NC_035081.1	49241920	.	C	A	.	.	MAF_USDA=7.059
NC_035081.1	49242057	.	A	T	.	.	MAF_INRAE=39.241;MAF_USDA=48.235
NC_035081.1	49242205	.	C	T	.	.	MAF_USDA=2.459
NC_035081.1	49242230	.	T	G	.	.	MAF_INRAE=47.5;MAF_USDA=13.529
NC_035081.1	49242440	.	C	T	.	.	MAF_INRAE=48.101;MAF_USDA=21.176
NC_035081.1	49242514	.	G	A	.	.	MAF_USDA=4.167
NC_035081.1	49242630	.	T	A	.	.	MAF_USDA=4.098
NC_035081.1	49242639	.	C	A	.	.	MAF_INRAE=17.722;MAF_USDA=10.588
NC_035081.1	49242651	.	A	G	.	.	MAF_INRAE=7.595;MAF_USDA=7.059
NC_035081.1	49242653	.	T	A	.	.	MAF_INRAE=46.667;MAF_USDA=45.294
NC_035081.1	49242654	.	T	G	.	.	MAF_INRAE=4.167
NC_035081.1	49242682	.	T	G	.	.	MAF_USDA=3.279
NC_035081.1	49242726	.	T	A	.	.	MAF_INRAE=39.241;MAF_USDA=44.706
NC_035081.1	49242741	.	A	G	.	.	MAF_USDA=18.852
NC_035081.1	49242750	.	C	T	.	.	MAF_INRAE=40.0;MAF_USDA=7.647
NC_035081.1	49242752	.	A	G	.	.	MAF_INRAE=39.241;MAF_USDA=47.647
NC_035081.1	49242819	.	C	A	.	.	MAF_INRAE=15.789;MAF_USDA=34.118
NC_035081.1	49242882	.	G	T	.	.	MAF_INRAE=17.722;MAF_USDA=12.5
NC_035081.1	49242883	.	G	T	.	.	MAF_INRAE=20.0;MAF_USDA=12.5
NC_035081.1	49242884	.	G	T	.	.	MAF_INRAE=20.0;MAF_USDA=12.5
NC_035081.1	49242993	.	G	C	.	.	MAF_USDA=3.529
NC_035081.1	49243003	.	A	C	.	.	MAF_USDA=3.529
NC_035081.1	49243030	.	G	T	.	.	MAF_USDA=1.639
NC_035081.1	49243072	.	C	T	.	.	MAF_INRAE=39.241;MAF_USDA=48.824
NC_035081.1	49243099	.	A	T	.	.	MAF_INRAE=29.167
NC_035081.1	49243265	.	C	A	.	.	MAF_INRAE=21.519;MAF_USDA=24.118
NC_035081.1	49243380	.	A	G	.	.	MAF_INRAE=39.241;MAF_USDA=48.235
NC_035081.1	49243478	.	G	A	.	.	MAF_INRAE=29.167
NC_035081.1	49243702	.	C	T	.	.	MAF_INRAE=6.667;MAF_USDA=3.279
NC_035081.1	49243739	.	G	T	.	.	MAF_INRAE=15.789
NC_035081.1	49243820	.	G	T	.	.	MAF_INRAE=6.667;MAF_USDA=3.279
NC_035081.1	49243832	.	A	C	.	.	MAF_INRAE=39.241;MAF_USDA=47.647
NC_035081.1	49243877	.	G	A	.	.	MAF_USDA=2.459
NC_035081.1	49243894	.	C	T	.	.	MAF_INRAE=43.038;MAF_USDA=32.941
NC_035081.1	49244051	.	T	A	.	.	MAF_INRAE=39.241;MAF_USDA=49.405
NC_035081.1	49244098	.	T	C	.	.	MAF_INRAE=17.089;MAF_USDA=11.176
NC_035081.1	49244117	.	T	C	.	.	MAF_INRAE=39.241;MAF_USDA=48.235
NC_035081.1	49244123	.	T	A	.	.	MAF_USDA=3.279
NC_035081.1	49244127	.	G	A	.	.	MAF_INRAE=17.722;MAF_USDA=11.176
NC_035081.1	49244130	.	G	T	.	.	MAF_INRAE=20.0;MAF_USDA=11.176
NC_035081.1	49244145	.	A	T	.	.	MAF_INRAE=15.789;MAF_USDA=30.0
NC_035081.1	49244152	.	C	A	.	.	MAF_USDA=3.279
NC_035081.1	49244188	.	C	T	.	.	MAF_INRAE=43.038;MAF_USDA=32.941
NC_035081.1	49244298	.	G	C	.	.	MAF_INRAE=41.772;MAF_USDA=39.412
NC_035081.1	49244394	.	C	T	.	.	MAF_USDA=4.098
NC_035081.1	49244396	.	G	T	.	.	MAF_USDA=1.639
NC_035081.1	49244423	.	C	G	.	.	MAF_INRAE=40.506;MAF_USDA=48.824
NC_035081.1	49244568	.	A	C	.	.	MAF_USDA=1.639
NC_035081.1	49244651	.	G	T	.	.	MAF_INRAE=39.241;MAF_USDA=47.647
NC_035081.1	49244654	.	G	T	.	.	MAF_USDA=2.459
NC_035081.1	49244707	.	A	C	.	.	MAF_USDA=7.059
NC_035081.1	49244747	.	A	C	.	.	MAF_INRAE=34.177;MAF_USDA=46.471
NC_035081.1	49244752	.	C	A	.	.	MAF_INRAE=17.722;MAF_USDA=11.176
NC_035081.1	49244776	.	T	G	.	.	MAF_USDA=1.639
NC_035081.1	49244783	.	G	A	.	.	MAF_INRAE=42.405;MAF_USDA=32.941
NC_035081.1	49244821	.	T	A	.	.	MAF_INRAE=42.405;MAF_USDA=32.941
NC_035081.1	49244840	.	G	A	.	.	MAF_INRAE=42.405;MAF_USDA=32.941
NC_035081.1	49244904	.	A	T	.	.	MAF_INRAE=15.789
NC_035081.1	49244936	.	T	C	.	.	MAF_USDA=10.417
NC_035081.1	49244999	.	C	G	.	.	MAF_INRAE=43.038;MAF_USDA=32.941
NC_035081.1	49245042	.	A	G	.	.	MAF_INRAE=15.789;MAF_USDA=32.941
NC_035081.1	49245136	.	T	C	.	.	MAF_USDA=11.176
NC_035081.1	49245264	.	A	C	.	.	MAF_INRAE=3.333
NC_035081.1	49245451	.	A	C	.	.	MAF_INRAE=6.667;MAF_USDA=3.279
NC_035081.1	49245491	.	G	A	.	.	MAF_USDA=4.098
NC_035081.1	49245499	.	G	A	.	.	MAF_INRAE=17.722;MAF_USDA=20.588
NC_035081.1	49245526	.	A	T	.	.	MAF_USDA=2.459
NC_035081.1	49245707	.	T	C	.	.	MAF_INRAE=10.833;MAF_USDA=6.25
NC_035081.1	49245731	.	T	C	.	.	MAF_USDA=11.475
NC_035081.1	49245748	.	T	C	.	.	MAF_INRAE=39.241;MAF_USDA=49.412
NC_035081.1	49245858	.	A	T	.	.	MAF_INRAE=43.038;MAF_USDA=34.118
NC_035081.1	49246026	.	G	A	.	.	MAF_USDA=4.918
NC_035081.1	49246059	.	G	C	.	.	MAF_INRAE=17.722;MAF_USDA=10.588
NC_035081.1	49246134	.	T	A	.	.	MAF_INRAE=39.241;MAF_USDA=48.824
NC_035081.1	49246225	.	A	T	.	.	MAF_INRAE=39.241;MAF_USDA=48.824
NC_035081.1	49246387	.	G	A	.	.	MAF_INRAE=43.038;MAF_USDA=45.294
NC_035081.1	49246412	.	G	A	.	.	MAF_USDA=4.762
NC_035081.1	49246523	.	A	G	.	.	MAF_USDA=4.918
NC_035081.1	49246565	.	A	T	.	.	MAF_USDA=1.639
NC_035081.1	49246576	.	T	G	.	.	MAF_INRAE=34.177;MAF_USDA=43.529
NC_035081.1	49246593	.	G	A	.	.	MAF_INRAE=43.038;MAF_USDA=32.941
NC_035081.1	49246599	.	C	T	.	.	MAF_INRAE=34.177;MAF_USDA=42.353
NC_035081.1	49246636	.	C	T	.	.	MAF_USDA=2.459
NC_035081.1	49246648	.	C	A	.	.	MAF_INRAE=8.333;MAF_USDA=2.353
NC_035081.1	49246715	.	T	A	.	.	MAF_INRAE=43.038;MAF_USDA=32.941
NC_035081.1	49246722	.	A	G	.	.	MAF_INRAE=43.038;MAF_USDA=32.941
NC_035081.1	49246995	.	G	A	.	.	MAF_INRAE=2.5
NC_035081.1	49247061	.	A	C	.	.	MAF_INRAE=43.038;MAF_USDA=32.941
NC_035081.1	49247099	.	G	A	.	.	MAF_INRAE=15.789
NC_035081.1	49247100	.	G	A	.	.	MAF_INRAE=43.038;MAF_USDA=32.941
NC_035081.1	49247118	.	A	C	.	.	MAF_INRAE=6.667;MAF_USDA=4.098
NC_035081.1	49247132	.	A	T	.	.	MAF_INRAE=12.025;MAF_USDA=9.412
NC_035081.1	49247164	.	T	C	.	.	MAF_USDA=9.836
NC_035081.1	49247186	.	G	A	.	.	MAF_USDA=2.459
NC_035081.1	49247191	.	G	T	.	.	MAF_INRAE=29.167
NC_035081.1	49247194	.	T	C	.	.	MAF_INRAE=39.241;MAF_USDA=49.412
NC_035081.1	49247215	.	G	T	.	.	MAF_INRAE=29.167
NC_035081.1	49247242	.	C	T	.	.	MAF_USDA=2.459
NC_035081.1	49247256	.	T	C	.	.	MAF_INRAE=43.038;MAF_USDA=33.529
NC_035081.1	49247273	.	A	T	.	.	MAF_INRAE=43.671;MAF_USDA=33.529
NC_035081.1	49247359	.	C	T	.	.	MAF_INRAE=39.167;MAF_USDA=7.647
NC_035081.1	49247378	.	C	T	.	.	MAF_USDA=1.639
NC_035081.1	49247492	.	G	T	.	.	MAF_INRAE=6.667;MAF_USDA=2.459
NC_035081.1	49247588	.	C	T	.	.	MAF_USDA=1.639
NC_035081.1	49247665	.	G	A	.	.	MAF_INRAE=42.405;MAF_USDA=32.353
NC_035081.1	49247674	.	G	T	.	.	MAF_USDA=4.167
NC_035081.1	49247680	.	C	A	.	.	MAF_INRAE=34.81;MAF_USDA=43.529
NC_035081.1	49247739	.	A	C	.	.	MAF_USDA=1.639
NC_035081.1	49247749	.	G	T	.	.	MAF_USDA=5.882
NC_035081.1	49247762	.	A	T	.	.	MAF_USDA=3.279
NC_035081.1	49247879	.	A	C	.	.	MAF_INRAE=43.038;MAF_USDA=31.25
NC_035081.1	49247907	.	C	A	.	.	MAF_INRAE=6.667;MAF_USDA=2.459
NC_035081.1	49248072	.	A	G	.	.	MAF_USDA=13.115
NC_035081.1	49248075	.	T	G	.	.	MAF_USDA=11.765
NC_035081.1	49248076	.	G	A	.	.	MAF_USDA=1.639
NC_035081.1	49248080	.	A	T	.	.	MAF_INRAE=39.241;MAF_USDA=48.824
NC_035081.1	49248165	.	C	T	.	.	MAF_USDA=3.279
NC_035081.1	49248166	.	G	A	.	.	MAF_INRAE=17.722;MAF_USDA=19.412
NC_035081.1	49248175	.	C	T	.	.	MAF_INRAE=8.333;MAF_USDA=2.353
NC_035081.1	49248270	.	C	T	.	.	MAF_USDA=4.098
NC_035081.1	49248281	.	A	G	.	.	MAF_INRAE=43.038;MAF_USDA=32.941
NC_035081.1	49248348	.	C	T	.	.	MAF_INRAE=43.038;MAF_USDA=34.118
NC_035081.1	49248362	.	A	G	.	.	MAF_USDA=9.167
NC_035081.1	49248451	.	T	C	.	.	MAF_INRAE=40.0;MAF_USDA=20.588
NC_035081.1	49248487	.	C	A	.	.	MAF_INRAE=4.167;MAF_USDA=2.459
NC_035081.1	49248522	.	C	T	.	.	MAF_USDA=7.059
NC_035081.1	49248590	.	T	C	.	.	MAF_INRAE=39.241;MAF_USDA=48.214
NC_035081.1	49248605	.	C	T	.	.	MAF_INRAE=17.722;MAF_USDA=11.31
NC_035081.1	49248645	.	C	T	.	.	MAF_USDA=2.5
NC_035081.1	49248691	.	A	G	.	.	MAF_INRAE=43.038;MAF_USDA=32.353
NC_035081.1	49248944	.	G	T	.	.	MAF_INRAE=44.167;MAF_USDA=19.412
NC_035081.1	49249029	.	A	C	.	.	MAF_INRAE=17.722;MAF_USDA=17.059
NC_035081.1	49249111	.	G	A	.	.	MAF_INRAE=28.333
NC_035081.1	49249122	.	T	A	.	.	MAF_INRAE=4.167
NC_035081.1	49249134	.	C	A	.	.	MAF_INRAE=43.038;MAF_USDA=32.941
NC_035081.1	49249135	.	C	T	.	.	MAF_INRAE=33.333;MAF_USDA=32.941
NC_035081.1	49249136	.	C	A	.	.	MAF_INRAE=33.333;MAF_USDA=32.941
NC_035081.1	49249182	.	C	T	.	.	MAF_USDA=4.918
NC_035081.1	49249243	.	G	T	.	.	MAF_INRAE=4.167;MAF_USDA=9.016
NC_035081.1	49249289	.	G	A	.	.	MAF_INRAE=17.722;MAF_USDA=19.412
NC_035081.1	49249294	.	A	T	.	.	MAF_USDA=1.639
NC_035081.1	49249301	.	C	T	.	.	MAF_USDA=1.639
NC_035081.1	49249394	.	G	A	.	.	MAF_INRAE=41.139;MAF_USDA=32.941
NC_035081.1	49249446	.	A	G	.	.	MAF_USDA=2.459
NC_035081.1	49249469	.	T	C	.	.	MAF_INRAE=43.038
NC_035081.1	49249501	.	C	T	.	.	MAF_INRAE=43.038;MAF_USDA=34.118
NC_035081.1	49249559	.	C	T	.	.	MAF_USDA=7.738
NC_035081.1	49249621	.	C	T	.	.	MAF_USDA=2.459
NC_035081.1	49249685	.	A	G	.	.	MAF_INRAE=37.5;MAF_USDA=35.882
NC_035081.1	49249748	.	G	A	.	.	MAF_USDA=5.882
NC_035081.1	49249765	.	C	T	.	.	MAF_USDA=1.639
NC_035081.1	49249838	.	G	A	.	.	MAF_INRAE=41.772;MAF_USDA=32.353
NC_035081.1	49249888	.	C	G	.	.	MAF_INRAE=42.405;MAF_USDA=32.353
NC_035081.1	49249918	.	T	C	.	.	MAF_USDA=2.459
NC_035081.1	49249961	.	G	A	.	.	MAF_INRAE=2.5;MAF_USDA=17.059
NC_035081.1	49250010	.	C	T	.	.	MAF_INRAE=41.772;MAF_USDA=30.588
NC_035081.1	49250095	.	G	A	.	.	MAF_INRAE=42.405;MAF_USDA=31.176
NC_035081.1	49250169	.	T	C	.	.	MAF_USDA=2.459
NC_035081.1	49250212	.	T	G	.	.	MAF_INRAE=43.038;MAF_USDA=32.941
NC_035081.1	49250309	.	A	G	.	.	MAF_INRAE=43.038;MAF_USDA=32.941
NC_035081.1	49250355	.	A	G	.	.	MAF_USDA=4.118
NC_035081.1	49250401	.	C	T	.	.	MAF_INRAE=43.038;MAF_USDA=36.471
NC_035081.1	49250406	.	G	A	.	.	MAF_INRAE=43.038;MAF_USDA=33.529
NC_035081.1	49250426	.	G	T	.	.	MAF_INRAE=2.5
NC_035081.1	49250478	.	G	A	.	.	MAF_INRAE=4.167;MAF_USDA=10.656
NC_035081.1	49250479	.	C	A	.	.	MAF_INRAE=4.167;MAF_USDA=10.656
NC_035081.1	49250689	.	C	T	.	.	MAF_USDA=18.235
NC_035081.1	49250723	.	G	T	.	.	MAF_USDA=7.059
NC_035081.1	49250875	.	A	G	.	.	MAF_INRAE=17.722
NC_035081.1	49250927	.	A	C	.	.	MAF_INRAE=42.405;MAF_USDA=32.941
NC_035081.1	49250968	.	A	C	.	.	MAF_USDA=2.459
NC_035081.1	49250973	.	T	C	.	.	MAF_USDA=1.639
NC_035081.1	49250987	.	C	A	.	.	MAF_USDA=1.639
NC_035081.1	49250998	.	T	C	.	.	MAF_INRAE=17.089;MAF_USDA=17.059
NC_035081.1	49251023	.	T	A	.	.	MAF_INRAE=4.167
NC_035081.1	49251027	.	C	T	.	.	MAF_USDA=3.279
NC_035081.1	49251129	.	T	C	.	.	MAF_USDA=1.667
NC_035081.1	49251138	.	G	A	.	.	MAF_INRAE=11.667;MAF_USDA=5.952
NC_035081.1	49251711	.	C	G	.	.	MAF_USDA=37.5
NC_035081.1	49251721	.	T	A	.	.	MAF_USDA=3.279
NC_035081.1	49251845	.	C	A	.	.	MAF_INRAE=17.089;MAF_USDA=18.235
NC_035081.1	49251866	.	T	C	.	.	MAF_USDA=1.639
NC_035081.1	49251902	.	A	C	.	.	MAF_INRAE=34.81;MAF_USDA=4.098
NC_035081.1	49252150	.	G	A	.	.	MAF_INRAE=4.167;MAF_USDA=4.098
NC_035081.1	49252169	.	C	T	.	.	MAF_INRAE=17.722;MAF_USDA=18.235
NC_035081.1	49252318	.	A	C	.	.	MAF_USDA=5.738
NC_035081.1	49252429	.	A	G	.	.	MAF_INRAE=34.81;MAF_USDA=40.588
NC_035081.1	49252573	.	G	T	.	.	MAF_USDA=3.279
NC_035081.1	49252592	.	T	G	.	.	MAF_INRAE=4.167;MAF_USDA=4.098
NC_035081.1	49252679	.	T	C	.	.	MAF_USDA=1.176
NC_035081.1	49252689	.	G	A	.	.	MAF_USDA=4.706
NC_035081.1	49252761	.	G	C	.	.	MAF_INRAE=43.038;MAF_USDA=33.529
NC_035081.1	49252862	.	A	C	.	.	MAF_INRAE=42.405;MAF_USDA=33.529
NC_035081.1	49252863	.	A	C	.	.	MAF_INRAE=34.81;MAF_USDA=6.25
NC_035081.1	49253060	.	C	T	.	.	MAF_USDA=1.639
NC_035081.1	49253222	.	C	T	.	.	MAF_USDA=9.836
NC_035081.1	49253277	.	G	C	.	.	MAF_INRAE=2.5;MAF_USDA=2.083
NC_035081.1	49253342	.	G	A	.	.	MAF_INRAE=4.167;MAF_USDA=7.377
NC_035081.1	49253398	.	C	T	.	.	MAF_USDA=1.639
NC_035081.1	49253454	.	A	G	.	.	MAF_INRAE=4.167;MAF_USDA=2.459
NC_035081.1	49253571	.	G	A	.	.	MAF_INRAE=4.167;MAF_USDA=4.098
NC_035081.1	49253602	.	G	T	.	.	MAF_INRAE=34.177;MAF_USDA=2.353
NC_035081.1	49253699	.	G	T	.	.	MAF_INRAE=17.722;MAF_USDA=18.235
NC_035081.1	49253760	.	T	C	.	.	MAF_USDA=4.098
NC_035081.1	49253785	.	A	C	.	.	MAF_USDA=3.279
NC_035081.1	49253799	.	C	A	.	.	MAF_USDA=14.118
NC_035081.1	49253894	.	G	A	.	.	MAF_INRAE=2.5
NC_035081.1	49253944	.	T	G	.	.	MAF_USDA=4.098
NC_035081.1	49254113	.	C	G	.	.	MAF_INRAE=15.789
NC_035081.1	49254134	.	T	A	.	.	MAF_INRAE=2.5
NC_035081.1	49254143	.	C	A	.	.	MAF_INRAE=33.544;MAF_USDA=35.294
NC_035081.1	49254256	.	C	T	.	.	MAF_INRAE=6.667;MAF_USDA=2.083
NC_035081.1	49254315	.	A	T	.	.	MAF_INRAE=15.19;MAF_USDA=16.667
NC_035081.1	49254348	.	T	A	.	.	MAF_INRAE=17.722;MAF_USDA=11.176
NC_035081.1	49254447	.	A	T	.	.	MAF_INRAE=17.722;MAF_USDA=18.235
NC_035081.1	49254483	.	T	A	.	.	MAF_INRAE=43.038;MAF_USDA=32.353
NC_035081.1	49254488	.	C	T	.	.	MAF_INRAE=43.038;MAF_USDA=34.706
NC_035081.1	49254513	.	C	A	.	.	MAF_USDA=16.667
NC_035081.1	49254516	.	C	T	.	.	MAF_INRAE=6.667;MAF_USDA=13.529
NC_035081.1	49254555	.	T	C	.	.	MAF_USDA=10.588
NC_035081.1	49254560	.	C	A	.	.	MAF_INRAE=17.089;MAF_USDA=19.412
NC_035081.1	49254585	.	A	G	.	.	MAF_USDA=10.0
NC_035081.1	49254597	.	G	A	.	.	MAF_INRAE=2.5
NC_035081.1	49254598	.	C	G	.	.	MAF_INRAE=2.5
NC_035081.1	49254602	.	G	A	.	.	MAF_USDA=3.279
NC_035081.1	49254659	.	T	C	.	.	MAF_INRAE=46.203;MAF_USDA=32.353
NC_035081.1	49254726	.	G	A	.	.	MAF_INRAE=43.038;MAF_USDA=30.588
NC_035081.1	49254828	.	C	T	.	.	MAF_USDA=4.706
NC_035081.1	49254927	.	G	A	.	.	MAF_USDA=2.459
NC_035081.1	49254941	.	T	A	.	.	MAF_INRAE=4.167;MAF_USDA=4.706
NC_035081.1	49254973	.	G	A	.	.	MAF_INRAE=43.038;MAF_USDA=28.824
NC_035081.1	49254975	.	T	A	.	.	MAF_INRAE=33.333;MAF_USDA=31.176
NC_035081.1	49254991	.	C	A	.	.	MAF_INRAE=4.167;MAF_USDA=4.706
NC_035081.1	49254996	.	C	A	.	.	MAF_INRAE=43.038;MAF_USDA=32.353
NC_035081.1	49255068	.	T	A	.	.	MAF_USDA=7.059
NC_035081.1	49255071	.	G	A	.	.	MAF_USDA=7.059
NC_035081.1	49255229	.	T	C	.	.	MAF_INRAE=34.177;MAF_USDA=7.647
NC_035081.1	49255246	.	G	A	.	.	MAF_USDA=4.706
NC_035081.1	49255357	.	G	A	.	.	MAF_INRAE=39.241;MAF_USDA=16.471
NC_035081.1	49255385	.	C	T	.	.	MAF_USDA=2.459
NC_035081.1	49255389	.	A	T	.	.	MAF_USDA=7.059
NC_035081.1	49255477	.	G	A	.	.	MAF_INRAE=16.456;MAF_USDA=18.235
NC_035081.1	49255586	.	G	T	.	.	MAF_INRAE=43.038;MAF_USDA=32.941
NC_035081.1	49255587	.	C	A	.	.	MAF_USDA=10.0
NC_035081.1	49255599	.	C	T	.	.	MAF_USDA=2.459
NC_035081.1	49255600	.	G	A	.	.	MAF_INRAE=34.177;MAF_USDA=7.647
NC_035081.1	49255728	.	C	T	.	.	MAF_INRAE=40.833;MAF_USDA=2.353
NC_035081.1	49255732	.	A	C	.	.	MAF_USDA=32.941
NC_035081.1	49255795	.	C	A	.	.	MAF_INRAE=2.5
NC_035081.1	49255897	.	C	T	.	.	MAF_INRAE=17.089;MAF_USDA=18.235
NC_035081.1	49256037	.	G	T	.	.	MAF_INRAE=33.333
NC_035081.1	49256158	.	A	C	.	.	MAF_INRAE=43.671;MAF_USDA=32.941
NC_035081.1	49256317	.	C	T	.	.	MAF_INRAE=15.789;MAF_USDA=2.353
NC_035081.1	49256398	.	T	A	.	.	MAF_INRAE=8.333;MAF_USDA=2.353
NC_035081.1	49256505	.	G	A	.	.	MAF_USDA=16.667
NC_035081.1	49256507	.	C	T	.	.	MAF_INRAE=17.722;MAF_USDA=17.647
NC_035081.1	49256528	.	A	T	.	.	MAF_INRAE=17.722;MAF_USDA=17.647
NC_035081.1	49256633	.	G	A	.	.	MAF_USDA=6.557
NC_035081.1	49256670	.	C	A	.	.	MAF_INRAE=17.722;MAF_USDA=11.176
NC_035081.1	49256741	.	G	A	.	.	MAF_INRAE=30.0
NC_035081.1	49256776	.	C	T	.	.	MAF_INRAE=17.722;MAF_USDA=11.176
NC_035081.1	49256808	.	T	A	.	.	MAF_INRAE=39.241
NC_035081.1	49256939	.	G	C	.	.	MAF_USDA=1.639
NC_035081.1	49257030	.	C	A	.	.	MAF_INRAE=43.038;MAF_USDA=32.941
NC_035081.1	49257133	.	C	T	.	.	MAF_USDA=1.639
NC_035081.1	49257325	.	C	T	.	.	MAF_INRAE=43.038;MAF_USDA=33.529
NC_035081.1	49257372	.	G	A	.	.	MAF_USDA=3.279
NC_035081.1	49257382	.	C	T	.	.	MAF_INRAE=43.333;MAF_USDA=4.118
NC_035081.1	49257608	.	A	G	.	.	MAF_USDA=3.279
NC_035081.1	49257694	.	T	C	.	.	MAF_INRAE=2.5
NC_035081.1	49257830	.	T	G	.	.	MAF_USDA=26.087
NC_035081.1	49258367	.	T	C	.	.	MAF_INRAE=15.789;MAF_USDA=2.353
NC_035081.1	49258525	.	T	G	.	.	MAF_INRAE=14.557;MAF_USDA=11.905
NC_035081.1	49258674	.	G	A	.	.	MAF_INRAE=17.722;MAF_USDA=17.647
NC_035081.1	49258684	.	C	T	.	.	MAF_USDA=2.459
NC_035081.1	49258697	.	A	T	.	.	MAF_INRAE=17.722;MAF_USDA=18.235
NC_035081.1	49258708	.	C	T	.	.	MAF_INRAE=17.722;MAF_USDA=18.824
NC_035081.1	49258761	.	A	T	.	.	MAF_USDA=33.333
NC_035081.1	49258762	.	A	T	.	.	MAF_USDA=20.833
NC_035081.1	49258890	.	T	G	.	.	MAF_USDA=7.059
NC_035081.1	49258975	.	C	G	.	.	MAF_USDA=22.131
NC_035081.1	49259137	.	A	C	.	.	MAF_INRAE=43.671;MAF_USDA=33.529
NC_035081.1	49259151	.	T	G	.	.	MAF_USDA=3.279
NC_035081.1	49259276	.	G	T	.	.	MAF_INRAE=17.722;MAF_USDA=10.588
NC_035081.1	49259292	.	C	T	.	.	MAF_INRAE=17.722;MAF_USDA=10.0
NC_035081.1	49259339	.	G	T	.	.	MAF_INRAE=15.789;MAF_USDA=2.353
NC_035081.1	49259351	.	T	G	.	.	MAF_INRAE=46.667;MAF_USDA=7.647
NC_035081.1	49259478	.	G	T	.	.	MAF_INRAE=43.038;MAF_USDA=32.941
NC_035081.1	49259520	.	G	T	.	.	MAF_USDA=21.311
NC_035081.1	49259521	.	T	G	.	.	MAF_INRAE=46.667;MAF_USDA=49.412
NC_035081.1	49259684	.	G	C	.	.	MAF_INRAE=18.987;MAF_USDA=10.0
NC_035081.1	49259785	.	T	G	.	.	MAF_INRAE=37.975;MAF_USDA=48.824
NC_035081.1	49259906	.	A	C	.	.	MAF_INRAE=43.038;MAF_USDA=34.118
NC_035081.1	49260076	.	C	G	.	.	MAF_INRAE=17.722;MAF_USDA=10.588
NC_035081.1	49260089	.	C	T	.	.	MAF_INRAE=15.789
NC_035081.1	49260109	.	C	A	.	.	MAF_USDA=10.0
NC_035081.1	49260178	.	A	T	.	.	MAF_INRAE=33.333
NC_035081.1	49260201	.	T	C	.	.	MAF_INRAE=17.722;MAF_USDA=18.235
NC_035081.1	49260231	.	C	A	.	.	MAF_INRAE=43.038;MAF_USDA=33.529
NC_035081.1	49260247	.	C	T	.	.	MAF_INRAE=2.5
NC_035081.1	49260308	.	C	A	.	.	MAF_INRAE=18.354;MAF_USDA=11.176
NC_035081.1	49260359	.	A	T	.	.	MAF_INRAE=20.0;MAF_USDA=29.167
NC_035081.1	49260376	.	G	T	.	.	MAF_INRAE=15.789
NC_035081.1	49260394	.	T	G	.	.	MAF_INRAE=17.722;MAF_USDA=11.176
NC_035081.1	49260428	.	T	A	.	.	MAF_INRAE=44.167;MAF_USDA=8.824
NC_035081.1	49260490	.	C	T	.	.	MAF_INRAE=43.038;MAF_USDA=32.353
NC_035081.1	49260606	.	A	T	.	.	MAF_USDA=4.098
NC_035081.1	49260622	.	A	C	.	.	MAF_INRAE=15.789
NC_035081.1	49260624	.	G	T	.	.	MAF_INRAE=39.241;MAF_USDA=48.235
NC_035081.1	49260722	.	C	T	.	.	MAF_INRAE=17.722;MAF_USDA=18.235
NC_035081.1	49260743	.	C	T	.	.	MAF_USDA=4.098
NC_035081.1	49260745	.	C	G	.	.	MAF_USDA=4.098
NC_035081.1	49260767	.	G	A	.	.	MAF_USDA=1.639
NC_035081.1	49260869	.	A	C	.	.	MAF_INRAE=46.667;MAF_USDA=15.294
NC_035081.1	49260914	.	G	T	.	.	MAF_INRAE=44.167;MAF_USDA=6.25
NC_035081.1	49261162	.	C	T	.	.	MAF_INRAE=43.038;MAF_USDA=33.529
NC_035081.1	49261206	.	T	C	.	.	MAF_USDA=3.279
NC_035081.1	49261239	.	G	A	.	.	MAF_INRAE=10.833;MAF_USDA=6.25
NC_035081.1	49261451	.	G	T	.	.	MAF_USDA=10.0
NC_035081.1	49261467	.	T	A	.	.	MAF_USDA=3.279
NC_035081.1	49261488	.	C	A	.	.	MAF_USDA=7.059
NC_035081.1	49261505	.	A	G	.	.	MAF_INRAE=17.722;MAF_USDA=17.647
NC_035081.1	49261592	.	A	T	.	.	MAF_INRAE=42.405;MAF_USDA=32.941
NC_035081.1	49261607	.	A	C	.	.	MAF_USDA=4.098
NC_035081.1	49261648	.	A	G	.	.	MAF_INRAE=43.333;MAF_USDA=4.118
NC_035081.1	49261656	.	T	A	.	.	MAF_USDA=4.098
NC_035081.1	49261708	.	A	T	.	.	MAF_INRAE=18.354;MAF_USDA=17.059
NC_035081.1	49261752	.	C	G	.	.	MAF_USDA=7.647
NC_035081.1	49261762	.	T	G	.	.	MAF_USDA=30.0
NC_035081.1	49261798	.	G	A	.	.	MAF_INRAE=43.038;MAF_USDA=33.529
NC_035081.1	49261916	.	G	A	.	.	MAF_USDA=4.098
NC_035081.1	49261952	.	C	T	.	.	MAF_INRAE=45.833;MAF_USDA=12.353
NC_035081.1	49261985	.	T	A	.	.	MAF_INRAE=15.789;MAF_USDA=2.353
NC_035081.1	49262046	.	A	C	.	.	MAF_INRAE=33.333;MAF_USDA=33.333
NC_035081.1	49262062	.	G	A	.	.	MAF_USDA=10.588
NC_035081.1	49262132	.	A	G	.	.	MAF_USDA=25.294
NC_035081.1	49262154	.	C	T	.	.	MAF_USDA=10.0
NC_035081.1	49262156	.	T	G	.	.	MAF_INRAE=2.5
NC_035081.1	49262165	.	C	T	.	.	MAF_INRAE=15.789;MAF_USDA=2.353
NC_035081.1	49262172	.	T	A	.	.	MAF_INRAE=39.873;MAF_USDA=48.235
NC_035081.1	49262239	.	C	T	.	.	MAF_USDA=1.639
NC_035081.1	49262268	.	T	G	.	.	MAF_INRAE=43.038;MAF_USDA=32.353
NC_035081.1	49262397	.	G	T	.	.	MAF_INRAE=3.333
NC_035081.1	49262432	.	G	A	.	.	MAF_USDA=4.098
NC_035081.1	49262440	.	G	A	.	.	MAF_USDA=28.824
NC_035081.1	49262562	.	A	C	.	.	MAF_INRAE=43.038;MAF_USDA=32.941
NC_035081.1	49262566	.	A	T	.	.	MAF_INRAE=33.333;MAF_USDA=32.353
NC_035081.1	49262589	.	T	C	.	.	MAF_INRAE=2.5
NC_035081.1	49262694	.	A	G	.	.	MAF_INRAE=43.038;MAF_USDA=31.765
NC_035081.1	49262700	.	G	T	.	.	MAF_INRAE=15.789;MAF_USDA=2.353
NC_035081.1	49262719	.	C	T	.	.	MAF_INRAE=15.789;MAF_USDA=2.353
NC_035081.1	49262726	.	T	C	.	.	MAF_INRAE=39.873;MAF_USDA=48.235
NC_035081.1	49262781	.	G	T	.	.	MAF_INRAE=42.405;MAF_USDA=32.353
NC_035081.1	49262872	.	A	G	.	.	MAF_INRAE=39.873;MAF_USDA=48.824
NC_035081.1	49262929	.	G	A	.	.	MAF_INRAE=17.722;MAF_USDA=18.235
NC_035081.1	49263086	.	A	C	.	.	MAF_USDA=1.639
NC_035081.1	49263230	.	A	T	.	.	MAF_INRAE=1.667
NC_035081.1	49263231	.	A	T	.	.	MAF_INRAE=1.667
NC_035081.1	49263232	.	ATG	TTG,ATT	.	.	MAF_INRAE=10.0;MAF_USDA=22.917
NC_035081.1	49263233	.	T	A	.	.	MAF_INRAE=20.253
NC_035081.1	49263256	.	G	T	.	.	MAF_USDA=16.667
NC_035081.1	49263286	.	A	C	.	.	MAF_USDA=1.639
NC_035081.1	49263288	.	T	C	.	.	MAF_INRAE=17.722;MAF_USDA=17.059
NC_035081.1	49263300	.	C	T	.	.	MAF_INRAE=43.038;MAF_USDA=32.941
NC_035081.1	49263305	.	C	T	.	.	MAF_INRAE=18.354;MAF_USDA=17.647
NC_035081.1	49263365	.	T	A	.	.	MAF_USDA=2.459
NC_035081.1	49263406	.	C	A	.	.	MAF_USDA=3.279
NC_035081.1	49263469	.	C	T	.	.	MAF_INRAE=15.19;MAF_USDA=5.294
NC_035081.1	49263492	.	C	T	.	.	MAF_INRAE=43.671;MAF_USDA=32.941
NC_035081.1	49263542	.	T	G	.	.	MAF_INRAE=17.722;MAF_USDA=18.235
NC_035081.1	49263594	.	C	A	.	.	MAF_INRAE=43.038;MAF_USDA=32.941
```
