## Supplemental Data 1 for "Development of a high-density 665 K SNP array for rainbow trout genome-wide genotyping": INRAE_USDA_MAF1.vcf (part 1397 of 1714)

```
NC_035081.1	49263679	.	A	G	.	.	MAF_USDA=1.639
NC_035081.1	49264008	.	C	T	.	.	MAF_INRAE=15.789;MAF_USDA=2.353
NC_035081.1	49264009	.	G	A	.	.	MAF_INRAE=43.038;MAF_USDA=32.941
NC_035081.1	49264075	.	C	A	.	.	MAF_USDA=1.639
NC_035081.1	49264082	.	G	A	.	.	MAF_INRAE=2.5
NC_035081.1	49264340	.	C	T	.	.	MAF_INRAE=42.405;MAF_USDA=30.952
NC_035081.1	49264408	.	T	A	.	.	MAF_USDA=2.459
NC_035081.1	49264476	.	C	T	.	.	MAF_INRAE=17.722;MAF_USDA=18.824
NC_035081.1	49264527	.	C	T	.	.	MAF_INRAE=17.722;MAF_USDA=10.588
NC_035081.1	49264582	.	C	T	.	.	MAF_INRAE=46.667;MAF_USDA=46.471
NC_035081.1	49264609	.	G	A	.	.	MAF_INRAE=44.167;MAF_USDA=9.412
NC_035081.1	49264859	.	C	A	.	.	MAF_USDA=2.459
NC_035081.1	49264959	.	C	A	.	.	MAF_INRAE=17.722;MAF_USDA=11.176
NC_035081.1	49265133	.	C	T	.	.	MAF_USDA=2.459
NC_035081.1	49265200	.	C	T	.	.	MAF_USDA=11.176
NC_035081.1	49265211	.	G	A	.	.	MAF_USDA=1.639
NC_035081.1	49265251	.	T	C	.	.	MAF_INRAE=17.722;MAF_USDA=11.765
NC_035081.1	49265380	.	T	C	.	.	MAF_INRAE=43.038;MAF_USDA=40.0
NC_035081.1	49265483	.	C	T	.	.	MAF_USDA=29.167
NC_035081.1	49265485	.	C	T	.	.	MAF_USDA=29.167
NC_035081.1	49265548	.	A	C	.	.	MAF_INRAE=20.0
NC_035081.1	49265550	.	T	A	.	.	MAF_INRAE=46.667
NC_035081.1	49265576	.	A	T	.	.	MAF_INRAE=33.333
NC_035081.1	49265728	.	C	T	.	.	MAF_USDA=7.059
NC_035081.1	49265844	.	G	A	.	.	MAF_INRAE=39.873;MAF_USDA=47.647
NC_035081.1	49265901	.	G	T	.	.	MAF_USDA=3.529
NC_035081.1	49266009	.	C	T	.	.	MAF_USDA=6.557
NC_035081.1	49266020	.	T	C	.	.	MAF_INRAE=39.241;MAF_USDA=47.647
NC_035081.1	49266026	.	T	C	.	.	MAF_USDA=6.471
NC_035081.1	49266027	.	T	C	.	.	MAF_INRAE=2.5;MAF_USDA=26.471
NC_035081.1	49266251	.	C	A	.	.	MAF_INRAE=17.722;MAF_USDA=11.176
NC_035081.1	49266399	.	T	A	.	.	MAF_INRAE=5.263;MAF_USDA=2.459
NC_035081.1	49266690	.	T	C	.	.	MAF_USDA=4.098
NC_035081.1	49266760	.	C	G	.	.	MAF_USDA=4.918
NC_035081.1	49266761	.	G	T	.	.	MAF_USDA=2.353
NC_035081.1	49266781	.	C	A	.	.	MAF_INRAE=2.5
NC_035081.1	49266783	.	C	G	.	.	MAF_INRAE=2.5
NC_035081.1	49266807	.	G	T	.	.	MAF_INRAE=2.5
NC_035081.1	49266880	.	C	A	.	.	MAF_USDA=1.639
NC_035081.1	49267041	.	C	A	.	.	MAF_INRAE=43.038;MAF_USDA=40.588
NC_035081.1	49267089	.	C	A	.	.	MAF_INRAE=17.722;MAF_USDA=11.176
NC_035081.1	49267090	.	A	C	.	.	MAF_INRAE=20.0;MAF_USDA=11.176
NC_035081.1	49267103	.	A	T	.	.	MAF_INRAE=19.62;MAF_USDA=12.5
NC_035081.1	49267203	.	G	A	.	.	MAF_INRAE=38.608;MAF_USDA=10.0
NC_035081.1	49267235	.	G	T	.	.	MAF_USDA=11.765
NC_035081.1	49267344	.	G	A	.	.	MAF_USDA=9.016
NC_035081.1	49267444	.	A	G	.	.	MAF_INRAE=2.5
NC_035081.1	49267507	.	C	T	.	.	MAF_INRAE=2.5
NC_035081.1	49267512	.	G	A	.	.	MAF_INRAE=17.722;MAF_USDA=11.176
NC_035081.1	49267543	.	A	C	.	.	MAF_INRAE=46.667;MAF_USDA=37.5
NC_035081.1	49267630	.	A	G	.	.	MAF_INRAE=39.241
NC_035081.1	49267754	.	T	C	.	.	MAF_INRAE=21.519;MAF_USDA=22.353
NC_035081.1	49267813	.	C	T	.	.	MAF_USDA=7.059
NC_035081.1	49267988	.	T	A	.	.	MAF_USDA=7.059
NC_035081.1	49268039	.	C	G	.	.	MAF_INRAE=2.5
NC_035081.1	49268087	.	G	T	.	.	MAF_INRAE=43.038;MAF_USDA=39.412
NC_035081.1	49268098	.	A	T	.	.	MAF_INRAE=17.722;MAF_USDA=11.176
NC_035081.1	49268102	.	C	A	.	.	MAF_INRAE=37.342;MAF_USDA=10.0
NC_035081.1	49268166	.	C	T	.	.	MAF_USDA=7.647
NC_035081.1	49268261	.	T	G	.	.	MAF_USDA=12.941
NC_035081.1	49268285	.	T	A	.	.	MAF_USDA=33.133
NC_035081.1	49268346	.	A	G	.	.	MAF_INRAE=40.506;MAF_USDA=48.235
NC_035081.1	49268522	.	C	T	.	.	MAF_USDA=4.706
NC_035081.1	49268605	.	T	G	.	.	MAF_USDA=1.765
NC_035081.1	49268626	.	A	G	.	.	MAF_USDA=12.5
NC_035081.1	49268648	.	C	T	.	.	MAF_INRAE=2.5
NC_035081.1	49268677	.	T	A	.	.	MAF_USDA=1.667
NC_035081.1	49268733	.	T	C	.	.	MAF_USDA=2.459
NC_035081.1	49268909	.	T	C	.	.	MAF_INRAE=37.975;MAF_USDA=47.647
NC_035081.1	49268932	.	C	T	.	.	MAF_USDA=3.279
NC_035081.1	49268974	.	T	C	.	.	MAF_USDA=2.941
NC_035081.1	49269001	.	T	A	.	.	MAF_USDA=33.529
NC_035081.1	49269133	.	T	C	.	.	MAF_INRAE=2.5
NC_035081.1	49269224	.	C	A	.	.	MAF_USDA=10.417
NC_035081.1	49269298	.	A	T	.	.	MAF_INRAE=42.405;MAF_USDA=40.0
NC_035081.1	49269339	.	G	T	.	.	MAF_INRAE=17.722;MAF_USDA=11.176
NC_035081.1	49269394	.	T	C	.	.	MAF_USDA=4.918
NC_035081.1	49269422	.	T	C	.	.	MAF_USDA=9.016
NC_035081.1	49269433	.	C	T	.	.	MAF_INRAE=15.789
NC_035081.1	49269682	.	C	A	.	.	MAF_INRAE=43.038;MAF_USDA=40.0
NC_035081.1	49269802	.	C	A	.	.	MAF_USDA=4.918
NC_035081.1	49269844	.	G	A	.	.	MAF_INRAE=43.038;MAF_USDA=40.0
NC_035081.1	49269873	.	A	T	.	.	MAF_INRAE=37.342;MAF_USDA=5.952
NC_035081.1	49269907	.	C	A	.	.	MAF_INRAE=43.038;MAF_USDA=40.0
NC_035081.1	49269951	.	A	G	.	.	MAF_INRAE=2.5
NC_035081.1	49270127	.	G	T	.	.	MAF_INRAE=5.263;MAF_USDA=2.459
NC_035081.1	49270180	.	C	G	.	.	MAF_INRAE=15.789
NC_035081.1	49270236	.	A	G	.	.	MAF_USDA=35.294
NC_035081.1	49270260	.	C	G	.	.	MAF_USDA=4.918
NC_035081.1	49270369	.	G	C	.	.	MAF_USDA=1.639
NC_035081.1	49270458	.	A	T	.	.	MAF_INRAE=29.167
NC_035081.1	49270599	.	A	G	.	.	MAF_INRAE=2.5
NC_035081.1	49270625	.	T	A	.	.	MAF_INRAE=42.405;MAF_USDA=50.0
NC_035081.1	49270626	.	T	G	.	.	MAF_USDA=4.098
NC_035081.1	49270642	.	C	A	.	.	MAF_USDA=2.459
NC_035081.1	49270674	.	G	T	.	.	MAF_INRAE=15.789
NC_035081.1	49270688	.	C	A	.	.	MAF_INRAE=15.19;MAF_USDA=5.882
NC_035081.1	49270696	.	C	A	.	.	MAF_INRAE=36.709;MAF_USDA=10.0
NC_035081.1	49270985	.	C	T	.	.	MAF_INRAE=2.5
NC_035081.1	49271010	.	C	A	.	.	MAF_USDA=8.197
NC_035081.1	49271087	.	T	C	.	.	MAF_INRAE=2.5
NC_035081.1	49271106	.	G	T	.	.	MAF_INRAE=18.354;MAF_USDA=11.765
NC_035081.1	49271432	.	C	T	.	.	MAF_USDA=1.639
NC_035081.1	49271433	.	A	G	.	.	MAF_USDA=3.279
NC_035081.1	49271561	.	G	T	.	.	MAF_INRAE=17.722;MAF_USDA=11.176
NC_035081.1	49271606	.	A	G	.	.	MAF_INRAE=2.5
NC_035081.1	49271668	.	T	A	.	.	MAF_USDA=2.459
NC_035081.1	49271669	.	G	T	.	.	MAF_USDA=2.459
NC_035081.1	49271670	.	G	T	.	.	MAF_USDA=2.459
NC_035081.1	49271674	.	G	A	.	.	MAF_INRAE=17.722;MAF_USDA=11.176
NC_035081.1	49271699	.	G	T	.	.	MAF_INRAE=15.789
NC_035081.1	49271766	.	C	T	.	.	MAF_USDA=4.098
NC_035081.1	49271810	.	A	C	.	.	MAF_USDA=15.574
NC_035081.1	49271918	.	C	T	.	.	MAF_USDA=16.667
NC_035081.1	49271939	.	C	G	.	.	MAF_USDA=1.639
NC_035081.1	49272004	.	A	T	.	.	MAF_USDA=7.059
NC_035081.1	49272047	.	A	G	.	.	MAF_INRAE=2.5
NC_035081.1	49272088	.	G	T	.	.	MAF_USDA=32.941
NC_035081.1	49272151	.	G	T	.	.	MAF_INRAE=2.5
NC_035081.1	49272174	.	G	T	.	.	MAF_INRAE=17.722;MAF_USDA=10.588
NC_035081.1	49272279	.	C	A	.	.	MAF_INRAE=43.038;MAF_USDA=40.0
NC_035081.1	49272304	.	A	G	.	.	MAF_USDA=3.279
NC_035081.1	49272363	.	C	T	.	.	MAF_INRAE=2.5
NC_035081.1	49272414	.	A	T	.	.	MAF_INRAE=43.038;MAF_USDA=40.588
NC_035081.1	49272443	.	C	T	.	.	MAF_USDA=23.77
NC_035081.1	49272489	.	C	G	.	.	MAF_INRAE=39.241;MAF_USDA=47.647
NC_035081.1	49272504	.	C	T	.	.	MAF_USDA=14.754
NC_035081.1	49272555	.	G	A	.	.	MAF_USDA=6.557
NC_035081.1	49272581	.	C	A	.	.	MAF_INRAE=39.241;MAF_USDA=48.824
NC_035081.1	49272629	.	C	A	.	.	MAF_INRAE=2.5
NC_035081.1	49272701	.	G	T	.	.	MAF_INRAE=41.139;MAF_USDA=31.176
NC_035081.1	49272950	.	A	C	.	.	MAF_USDA=2.459
NC_035081.1	49272966	.	A	T	.	.	MAF_INRAE=42.405
NC_035081.1	49272972	.	T	A	.	.	MAF_INRAE=42.405;MAF_USDA=50.0
NC_035081.1	49273086	.	C	G	.	.	MAF_INRAE=17.089;MAF_USDA=10.588
NC_035081.1	49273199	.	T	G	.	.	MAF_USDA=2.459
NC_035081.1	49273232	.	G	C	.	.	MAF_USDA=34.118
NC_035081.1	49273242	.	A	G	.	.	MAF_USDA=6.471
NC_035081.1	49273255	.	G	T	.	.	MAF_USDA=16.667
NC_035081.1	49273257	.	T	C	.	.	MAF_INRAE=39.873;MAF_USDA=48.824
NC_035081.1	49273421	.	C	A	.	.	MAF_INRAE=17.722;MAF_USDA=11.176
NC_035081.1	49273430	.	G	T	.	.	MAF_INRAE=39.873;MAF_USDA=48.235
NC_035081.1	49273455	.	T	G	.	.	MAF_INRAE=39.873;MAF_USDA=47.647
NC_035081.1	49273669	.	C	A	.	.	MAF_INRAE=2.5;MAF_USDA=36.471
NC_035081.1	49273692	.	A	C	.	.	MAF_INRAE=17.722
NC_035081.1	49273718	.	G	T	.	.	MAF_INRAE=43.038;MAF_USDA=39.412
NC_035081.1	49273744	.	G	A	.	.	MAF_INRAE=37.342;MAF_USDA=12.941
NC_035081.1	49273793	.	A	G	.	.	MAF_USDA=1.639
NC_035081.1	49273900	.	C	T	.	.	MAF_USDA=1.639
NC_035081.1	49273918	.	A	G	.	.	MAF_INRAE=39.241;MAF_USDA=47.647
NC_035081.1	49273953	.	T	C	.	.	MAF_INRAE=17.722;MAF_USDA=11.176
NC_035081.1	49274239	.	G	A	.	.	MAF_USDA=6.471
NC_035081.1	49274353	.	C	A	.	.	MAF_INRAE=43.038;MAF_USDA=32.353
NC_035081.1	49274362	.	G	T	.	.	MAF_USDA=1.639
NC_035081.1	49274401	.	A	G	.	.	MAF_INRAE=41.772;MAF_USDA=32.353
NC_035081.1	49274405	.	C	A	.	.	MAF_INRAE=17.722;MAF_USDA=10.588
NC_035081.1	49274439	.	C	G	.	.	MAF_USDA=9.016
NC_035081.1	49274563	.	T	A	.	.	MAF_INRAE=1.667
NC_035081.1	49274626	.	C	T	.	.	MAF_INRAE=43.038;MAF_USDA=40.0
NC_035081.1	49274663	.	C	A	.	.	MAF_INRAE=43.333;MAF_USDA=6.25
NC_035081.1	49274724	.	C	A	.	.	MAF_USDA=35.294
NC_035081.1	49274877	.	T	G	.	.	MAF_INRAE=39.873;MAF_USDA=48.824
NC_035081.1	49274953	.	G	C	.	.	MAF_INRAE=43.671
NC_035081.1	49275192	.	G	T	.	.	MAF_USDA=1.639
NC_035081.1	49275255	.	T	C	.	.	MAF_INRAE=5.696
NC_035081.1	49275337	.	G	A	.	.	MAF_USDA=5.738
NC_035081.1	49275509	.	G	A	.	.	MAF_USDA=3.529
NC_035081.1	49275527	.	C	T	.	.	MAF_USDA=16.667
NC_035081.1	49275528	.	A	C	.	.	MAF_USDA=16.667
NC_035081.1	49275536	.	C	A	.	.	MAF_INRAE=43.038;MAF_USDA=32.941
NC_035081.1	49275594	.	A	C	.	.	MAF_USDA=22.951
NC_035081.1	49275647	.	A	T	.	.	MAF_INRAE=42.405;MAF_USDA=32.353
NC_035081.1	49275916	.	T	A	.	.	MAF_USDA=5.738
NC_035081.1	49275930	.	A	T	.	.	MAF_INRAE=18.354;MAF_USDA=11.176
NC_035081.1	49276084	.	C	A	.	.	MAF_INRAE=39.873;MAF_USDA=48.824
NC_035081.1	49276247	.	G	A	.	.	MAF_USDA=4.918
NC_035081.1	49276250	.	A	T	.	.	MAF_INRAE=43.038;MAF_USDA=40.0
NC_035081.1	49276257	.	C	T	.	.	MAF_INRAE=43.038;MAF_USDA=40.0
NC_035081.1	49276297	.	G	A	.	.	MAF_INRAE=2.5
NC_035081.1	49276305	.	A	G	.	.	MAF_INRAE=42.405;MAF_USDA=40.588
NC_035081.1	49276357	.	G	A	.	.	MAF_USDA=5.738
NC_035081.1	49276464	.	A	C	.	.	MAF_USDA=3.279
NC_035081.1	49276622	.	C	A	.	.	MAF_INRAE=17.722;MAF_USDA=11.765
NC_035081.1	49276632	.	C	A	.	.	MAF_INRAE=10.833;MAF_USDA=6.25
NC_035081.1	49276665	.	C	T	.	.	MAF_USDA=2.459
NC_035081.1	49276774	.	C	T	.	.	MAF_USDA=1.639
NC_035081.1	49276809	.	T	G	.	.	MAF_INRAE=43.038;MAF_USDA=39.412
NC_035081.1	49277011	.	A	T	.	.	MAF_USDA=1.639
NC_035081.1	49277054	.	G	A	.	.	MAF_INRAE=17.722;MAF_USDA=10.588
NC_035081.1	49277089	.	G	A	.	.	MAF_INRAE=2.5;MAF_USDA=27.059
NC_035081.1	49277173	.	C	T	.	.	MAF_USDA=1.639
NC_035081.1	49277176	.	G	A	.	.	MAF_INRAE=36.709;MAF_USDA=5.882
NC_035081.1	49277181	.	T	G	.	.	MAF_USDA=1.639
NC_035081.1	49277185	.	C	G	.	.	MAF_USDA=7.059
NC_035081.1	49277210	.	G	T	.	.	MAF_USDA=1.639
NC_035081.1	49277260	.	T	C	.	.	MAF_USDA=7.059
NC_035081.1	49277291	.	A	T	.	.	MAF_USDA=2.459
NC_035081.1	49277389	.	T	G	.	.	MAF_USDA=6.557
NC_035081.1	49277427	.	T	C	.	.	MAF_USDA=8.197
NC_035081.1	49277510	.	A	C	.	.	MAF_INRAE=20.0;MAF_USDA=12.5
NC_035081.1	49277563	.	G	A	.	.	MAF_USDA=5.738
NC_035081.1	49277600	.	G	A	.	.	MAF_USDA=12.5
NC_035081.1	49277692	.	C	G	.	.	MAF_INRAE=17.722;MAF_USDA=10.588
NC_035081.1	49277752	.	A	G	.	.	MAF_USDA=2.459
NC_035081.1	49277779	.	C	A	.	.	MAF_INRAE=43.038;MAF_USDA=30.588
NC_035081.1	49277781	.	C	A	.	.	MAF_INRAE=33.333;MAF_USDA=31.176
NC_035081.1	49277799	.	C	T	.	.	MAF_USDA=2.459
NC_035081.1	49277875	.	G	T	.	.	MAF_INRAE=44.167;MAF_USDA=3.529
NC_035081.1	49277882	.	C	T	.	.	MAF_INRAE=6.962
NC_035081.1	49277903	.	A	G	.	.	MAF_INRAE=43.038
NC_035081.1	49277927	.	G	T	.	.	MAF_INRAE=39.873;MAF_USDA=47.647
NC_035081.1	49277947	.	A	C	.	.	MAF_USDA=3.529
NC_035081.1	49277952	.	C	A	.	.	MAF_USDA=9.016
NC_035081.1	49277969	.	T	G	.	.	MAF_USDA=4.098
NC_035081.1	49277971	.	T	G	.	.	MAF_INRAE=43.038;MAF_USDA=40.0
NC_035081.1	49277986	.	C	T	.	.	MAF_USDA=7.059
NC_035081.1	49278007	.	C	T	.	.	MAF_INRAE=36.709;MAF_USDA=8.235
NC_035081.1	49278013	.	A	G	.	.	MAF_USDA=2.459
NC_035081.1	49278021	.	C	T	.	.	MAF_INRAE=43.671;MAF_USDA=29.167
NC_035081.1	49278056	.	T	C	.	.	MAF_USDA=26.786
NC_035081.1	49278164	.	G	T	.	.	MAF_USDA=1.667
NC_035081.1	49278169	.	A	G	.	.	MAF_USDA=29.167
NC_035081.1	49278171	.	A	G	.	.	MAF_USDA=39.583
NC_035081.1	49278172	.	T	G	.	.	MAF_INRAE=45.833
NC_035081.1	49278175	.	G	T	.	.	MAF_INRAE=45.833
NC_035081.1	49278178	.	G	A	.	.	MAF_USDA=39.583
NC_035081.1	49278210	.	T	C	.	.	MAF_INRAE=37.975;MAF_USDA=48.824
NC_035081.1	49278214	.	T	C	.	.	MAF_USDA=3.279
NC_035081.1	49278230	.	G	A	.	.	MAF_USDA=4.098
NC_035081.1	49278452	.	G	T	.	.	MAF_USDA=1.639
NC_035081.1	49278561	.	C	T	.	.	MAF_INRAE=43.038;MAF_USDA=50.0
NC_035081.1	49278626	.	C	G	.	.	MAF_INRAE=17.722;MAF_USDA=11.176
NC_035081.1	49278652	.	G	A	.	.	MAF_USDA=3.529
NC_035081.1	49278912	.	T	C	.	.	MAF_INRAE=39.241;MAF_USDA=48.824
NC_035081.1	49278952	.	G	T	.	.	MAF_INRAE=8.333;MAF_USDA=2.353
NC_035081.1	49279112	.	C	T	.	.	MAF_INRAE=43.038;MAF_USDA=40.588
NC_035081.1	49279257	.	G	A	.	.	MAF_INRAE=1.667
NC_035081.1	49279559	.	C	A	.	.	MAF_USDA=20.492
NC_035081.1	49279590	.	T	G	.	.	MAF_USDA=4.706
NC_035081.1	49279617	.	A	T	.	.	MAF_USDA=16.667
NC_035081.1	49279934	.	T	A	.	.	MAF_INRAE=1.667;MAF_USDA=2.41
NC_035081.1	49281499	.	C	A	.	.	MAF_USDA=30.588
NC_035081.1	49281621	.	A	C	.	.	MAF_USDA=12.295
NC_035081.1	49281645	.	A	G	.	.	MAF_INRAE=18.987;MAF_USDA=10.588
NC_035081.1	49281659	.	C	G	.	.	MAF_USDA=10.656
NC_035081.1	49281703	.	G	T	.	.	MAF_INRAE=17.722;MAF_USDA=11.176
NC_035081.1	49281805	.	C	T	.	.	MAF_USDA=16.667
NC_035081.1	49281926	.	C	T	.	.	MAF_USDA=13.115
NC_035081.1	49282149	.	C	A	.	.	MAF_INRAE=2.5
NC_035081.1	49282173	.	G	T	.	.	MAF_USDA=19.672
NC_035081.1	49282224	.	G	A	.	.	MAF_USDA=5.738
NC_035081.1	49282264	.	C	T	.	.	MAF_USDA=1.639
NC_035081.1	49282316	.	T	A	.	.	MAF_USDA=11.475
NC_035081.1	49282417	.	C	T	.	.	MAF_INRAE=17.722;MAF_USDA=11.176
NC_035081.1	49282482	.	C	T	.	.	MAF_INRAE=42.405;MAF_USDA=31.765
NC_035081.1	49282518	.	C	G	.	.	MAF_INRAE=15.789
NC_035081.1	49282535	.	T	A	.	.	MAF_USDA=7.143
NC_035081.1	49282553	.	C	T	.	.	MAF_USDA=2.5
NC_035081.1	49282555	.	A	G	.	.	MAF_USDA=2.5
NC_035081.1	49282563	.	A	G	.	.	MAF_USDA=2.5
NC_035081.1	49282569	.	C	A	.	.	MAF_USDA=2.5
NC_035081.1	49282571	.	G	A	.	.	MAF_INRAE=17.722;MAF_USDA=13.69
NC_035081.1	49282573	.	A	G	.	.	MAF_USDA=2.5
NC_035081.1	49282574	.	G	T	.	.	MAF_USDA=20.0
NC_035081.1	49282582	.	T	A	.	.	MAF_USDA=2.5
NC_035081.1	49282701	.	T	A	.	.	MAF_USDA=20.492
NC_035081.1	49282800	.	C	T	.	.	MAF_USDA=4.706
NC_035081.1	49282975	.	C	A	.	.	MAF_USDA=21.311
NC_035081.1	49283004	.	C	T	.	.	MAF_USDA=5.294
NC_035081.1	49283005	.	G	A	.	.	MAF_USDA=20.492
NC_035081.1	49283248	.	G	A	.	.	MAF_INRAE=15.789
NC_035081.1	49283251	.	A	G	.	.	MAF_USDA=6.471
NC_035081.1	49283295	.	T	G	.	.	MAF_INRAE=15.789
NC_035081.1	49283562	.	G	T	.	.	MAF_USDA=3.279
NC_035081.1	49283654	.	T	C	.	.	MAF_INRAE=21.519;MAF_USDA=22.353
NC_035081.1	49283791	.	C	T	.	.	MAF_USDA=16.667
NC_035081.1	49283846	.	T	G	.	.	MAF_USDA=16.667
NC_035081.1	49283883	.	T	C	.	.	MAF_USDA=4.098
NC_035081.1	49283911	.	G	T	.	.	MAF_INRAE=17.722;MAF_USDA=11.176
NC_035081.1	49283912	.	G	T	.	.	MAF_INRAE=20.0;MAF_USDA=11.176
NC_035081.1	49283952	.	A	T	.	.	MAF_USDA=12.295
NC_035081.1	49284673	.	G	T	.	.	MAF_INRAE=28.333
NC_035081.1	49284767	.	C	T	.	.	MAF_INRAE=43.333;MAF_USDA=7.647
NC_035081.1	49284866	.	G	A	.	.	MAF_USDA=2.353
NC_035081.1	49284920	.	T	C	.	.	MAF_INRAE=17.089;MAF_USDA=10.0
NC_035081.1	49284952	.	T	C	.	.	MAF_USDA=10.417
NC_035081.1	49284954	.	T	G	.	.	MAF_USDA=12.5
NC_035081.1	49285011	.	T	G	.	.	MAF_INRAE=17.089;MAF_USDA=8.824
NC_035081.1	49285012	.	C	T	.	.	MAF_INRAE=19.167;MAF_USDA=9.412
NC_035081.1	49285013	.	C	T	.	.	MAF_INRAE=1.667;MAF_USDA=2.459
NC_035081.1	49285450	.	C	A	.	.	MAF_USDA=4.237
NC_035081.1	49285462	.	A	C	.	.	MAF_USDA=1.695
NC_035081.1	49287154	.	G	A	.	.	MAF_USDA=20.833
NC_035081.1	49287307	.	C	T	.	.	MAF_INRAE=2.632
NC_035081.1	49288344	.	T	A	.	.	MAF_INRAE=17.722;MAF_USDA=10.119
NC_035081.1	49288441	.	T	C	.	.	MAF_INRAE=10.526;MAF_USDA=17.47
NC_035081.1	49288480	.	A	T	.	.	MAF_USDA=2.5
NC_035081.1	49288483	.	G	T	.	.	MAF_INRAE=5.833;MAF_USDA=4.167
NC_035081.1	49288568	.	A	T	.	.	MAF_INRAE=26.316;MAF_USDA=32.143
NC_035081.1	49288653	.	C	T	.	.	MAF_INRAE=15.19;MAF_USDA=16.667
NC_035081.1	49288664	.	C	T	.	.	MAF_USDA=3.279
NC_035081.1	49288692	.	G	T	.	.	MAF_USDA=3.279
NC_035081.1	49288708	.	T	C	.	.	MAF_USDA=4.118
NC_035081.1	49288717	.	A	C	.	.	MAF_INRAE=17.722;MAF_USDA=18.235
NC_035081.1	49288832	.	C	A	.	.	MAF_INRAE=36.076;MAF_USDA=30.588
NC_035081.1	49288845	.	C	A	.	.	MAF_INRAE=1.667
NC_035081.1	49288850	.	A	C	.	.	MAF_INRAE=15.19;MAF_USDA=16.667
NC_035081.1	49288928	.	G	T	.	.	MAF_INRAE=43.038;MAF_USDA=33.529
NC_035081.1	49288971	.	G	T	.	.	MAF_USDA=1.639
NC_035081.1	49289070	.	C	T	.	.	MAF_INRAE=17.722;MAF_USDA=11.176
NC_035081.1	49289082	.	A	T	.	.	MAF_INRAE=17.722;MAF_USDA=18.235
NC_035081.1	49289107	.	C	T	.	.	MAF_USDA=1.639
NC_035081.1	49289180	.	C	T	.	.	MAF_INRAE=43.038;MAF_USDA=32.941
NC_035081.1	49289203	.	T	C	.	.	MAF_INRAE=39.241;MAF_USDA=44.706
NC_035081.1	49289333	.	T	C	.	.	MAF_INRAE=29.167
NC_035081.1	49289361	.	T	G	.	.	MAF_USDA=22.941
NC_035081.1	49289363	.	G	T	.	.	MAF_USDA=2.459
NC_035081.1	49289386	.	G	T	.	.	MAF_USDA=11.765
NC_035081.1	49289394	.	A	C	.	.	MAF_USDA=3.279
NC_035081.1	49289409	.	G	T	.	.	MAF_INRAE=13.924;MAF_USDA=3.279
NC_035081.1	49289417	.	A	C	.	.	MAF_INRAE=15.0;MAF_USDA=2.459
NC_035081.1	49289440	.	A	C	.	.	MAF_INRAE=4.167;MAF_USDA=19.643
NC_035081.1	49289442	.	A	G	.	.	MAF_USDA=34.524
NC_035081.1	49289469	.	A	C	.	.	MAF_INRAE=15.19
NC_035081.1	49289473	.	C	T	.	.	MAF_INRAE=1.667;MAF_USDA=13.115
NC_035081.1	49289501	.	G	T	.	.	MAF_USDA=14.583
NC_035081.1	49289505	.	G	T	.	.	MAF_USDA=1.176
NC_035081.1	49289516	.	G	T	.	.	MAF_INRAE=43.671;MAF_USDA=32.941
NC_035081.1	49289521	.	T	C	.	.	MAF_USDA=16.667
NC_035081.1	49289526	.	G	T	.	.	MAF_USDA=16.667
NC_035081.1	49289643	.	T	C	.	.	MAF_USDA=13.115
NC_035081.1	49289659	.	T	G	.	.	MAF_USDA=20.492
NC_035081.1	49289747	.	T	C	.	.	MAF_INRAE=15.789;MAF_USDA=5.738
NC_035081.1	49289833	.	G	A	.	.	MAF_INRAE=46.667;MAF_USDA=3.529
NC_035081.1	49289946	.	T	G	.	.	MAF_INRAE=43.038;MAF_USDA=37.059
NC_035081.1	49289966	.	G	A	.	.	MAF_INRAE=15.789;MAF_USDA=17.647
NC_035081.1	49290038	.	A	G	.	.	MAF_USDA=12.295
NC_035081.1	49290065	.	G	T	.	.	MAF_INRAE=48.734;MAF_USDA=18.235
NC_035081.1	49290225	.	C	G	.	.	MAF_INRAE=15.789;MAF_USDA=14.583
NC_035081.1	49290245	.	A	C	.	.	MAF_INRAE=17.722;MAF_USDA=10.588
NC_035081.1	49290262	.	C	T	.	.	MAF_INRAE=8.333;MAF_USDA=2.353
NC_035081.1	49290272	.	G	T	.	.	MAF_INRAE=2.5
NC_035081.1	49290288	.	T	C	.	.	MAF_INRAE=17.089;MAF_USDA=14.706
NC_035081.1	49290577	.	T	C	.	.	MAF_INRAE=17.089;MAF_USDA=14.706
NC_035081.1	49290620	.	T	A	.	.	MAF_INRAE=39.241;MAF_USDA=45.294
NC_035081.1	49290636	.	C	A	.	.	MAF_USDA=4.098
NC_035081.1	49290652	.	T	A	.	.	MAF_USDA=10.656
NC_035081.1	49290660	.	T	G	.	.	MAF_USDA=1.765
NC_035081.1	49290662	.	G	T	.	.	MAF_INRAE=29.167
NC_035081.1	49290686	.	T	C	.	.	MAF_INRAE=17.089;MAF_USDA=11.176
NC_035081.1	49290698	.	G	T	.	.	MAF_USDA=9.836
NC_035081.1	49290759	.	C	A	.	.	MAF_INRAE=17.089;MAF_USDA=14.706
NC_035081.1	49290780	.	T	A	.	.	MAF_USDA=12.295
NC_035081.1	49290980	.	A	G	.	.	MAF_USDA=4.098
NC_035081.1	49290995	.	A	T	.	.	MAF_USDA=13.115
NC_035081.1	49291010	.	C	A	.	.	MAF_USDA=15.574
NC_035081.1	49291011	.	G	A	.	.	MAF_USDA=2.459
NC_035081.1	49291026	.	T	C	.	.	MAF_USDA=18.852
NC_035081.1	49291030	.	G	T	.	.	MAF_USDA=2.459
NC_035081.1	49291031	.	G	C	.	.	MAF_USDA=2.459
NC_035081.1	49291037	.	A	G	.	.	MAF_USDA=19.672
NC_035081.1	49291055	.	A	T	.	.	MAF_USDA=19.672
NC_035081.1	49291103	.	T	A	.	.	MAF_USDA=7.377
NC_035081.1	49291119	.	C	T	.	.	MAF_USDA=17.213
NC_035081.1	49291206	.	G	A	.	.	MAF_INRAE=46.667;MAF_USDA=46.471
NC_035081.1	49291212	.	A	C	.	.	MAF_INRAE=12.5;MAF_USDA=20.588
NC_035081.1	49291226	.	G	C	.	.	MAF_USDA=16.393
NC_035081.1	49291294	.	G	A	.	.	MAF_INRAE=46.667;MAF_USDA=3.571
NC_035081.1	49291324	.	C	T	.	.	MAF_INRAE=17.722;MAF_USDA=14.881
NC_035081.1	49291400	.	A	G	.	.	MAF_INRAE=10.526;MAF_USDA=15.294
NC_035081.1	49291424	.	A	T	.	.	MAF_INRAE=41.667
NC_035081.1	49291427	.	C	T	.	.	MAF_INRAE=41.667
NC_035081.1	49291502	.	G	T	.	.	MAF_USDA=3.279
NC_035081.1	49291535	.	A	C	.	.	MAF_USDA=2.459
NC_035081.1	49291540	.	A	T	.	.	MAF_USDA=2.459
NC_035081.1	49291542	.	T	A	.	.	MAF_USDA=2.459
NC_035081.1	49291552	.	G	T	.	.	MAF_USDA=2.459
NC_035081.1	49291671	.	C	A	.	.	MAF_INRAE=44.167;MAF_USDA=3.529
NC_035081.1	49291679	.	T	G	.	.	MAF_INRAE=17.722;MAF_USDA=14.706
NC_035081.1	49291789	.	A	G	.	.	MAF_INRAE=39.241;MAF_USDA=48.235
NC_035081.1	49291914	.	T	C	.	.	MAF_INRAE=17.722;MAF_USDA=14.706
NC_035081.1	49292022	.	T	A	.	.	MAF_USDA=2.459
NC_035081.1	49292108	.	G	T	.	.	MAF_USDA=1.639
NC_035081.1	49292111	.	C	A	.	.	MAF_USDA=2.459
NC_035081.1	49292113	.	T	A	.	.	MAF_USDA=1.639
NC_035081.1	49292176	.	A	C	.	.	MAF_USDA=2.941
NC_035081.1	49292208	.	A	T	.	.	MAF_USDA=1.639
NC_035081.1	49292277	.	C	T	.	.	MAF_USDA=1.639
NC_035081.1	49292442	.	C	T	.	.	MAF_USDA=1.639
NC_035081.1	49292528	.	G	A	.	.	MAF_INRAE=45.833;MAF_USDA=3.529
NC_035081.1	49292615	.	A	C	.	.	MAF_USDA=2.459
NC_035081.1	49292686	.	G	A	.	.	MAF_USDA=2.083
NC_035081.1	49292792	.	C	A	.	.	MAF_INRAE=29.167
NC_035081.1	49292868	.	C	A	.	.	MAF_USDA=10.656
NC_035081.1	49292902	.	T	C	.	.	MAF_INRAE=39.241;MAF_USDA=45.294
NC_035081.1	49292957	.	C	T	.	.	MAF_INRAE=43.038;MAF_USDA=36.471
NC_035081.1	49292980	.	C	A	.	.	MAF_USDA=4.918
NC_035081.1	49293035	.	C	A	.	.	MAF_INRAE=29.167;MAF_USDA=1.639
NC_035081.1	49293091	.	T	C	.	.	MAF_INRAE=46.667;MAF_USDA=3.529
NC_035081.1	49293140	.	A	G	.	.	MAF_USDA=12.295
NC_035081.1	49293149	.	G	A	.	.	MAF_INRAE=39.241;MAF_USDA=27.647
NC_035081.1	49293229	.	G	T	.	.	MAF_INRAE=17.722;MAF_USDA=11.176
NC_035081.1	49293271	.	G	T	.	.	MAF_INRAE=17.722;MAF_USDA=11.765
NC_035081.1	49293274	.	C	G	.	.	MAF_INRAE=15.789;MAF_USDA=20.0
NC_035081.1	49293358	.	T	A	.	.	MAF_USDA=7.059
NC_035081.1	49293402	.	C	A	.	.	MAF_USDA=4.118
NC_035081.1	49293407	.	C	T	.	.	MAF_USDA=1.639
NC_035081.1	49293433	.	G	A	.	.	MAF_USDA=1.639
NC_035081.1	49293523	.	A	C	.	.	MAF_USDA=12.295
NC_035081.1	49293649	.	G	A	.	.	MAF_USDA=4.167
NC_035081.1	49293654	.	G	C	.	.	MAF_INRAE=15.789;MAF_USDA=20.833
NC_035081.1	49293909	.	C	G	.	.	MAF_INRAE=17.089;MAF_USDA=14.118
NC_035081.1	49294017	.	T	C	.	.	MAF_INRAE=43.671;MAF_USDA=35.882
NC_035081.1	49294046	.	A	G	.	.	MAF_USDA=4.098
NC_035081.1	49294224	.	G	A	.	.	MAF_USDA=1.639
NC_035081.1	49294993	.	A	G	.	.	MAF_INRAE=10.526;MAF_USDA=13.69
NC_035081.1	49295070	.	T	C	.	.	MAF_USDA=2.459
NC_035081.1	49295093	.	A	C	.	.	MAF_INRAE=10.833;MAF_USDA=4.118
NC_035081.1	49295103	.	C	T	.	.	MAF_USDA=1.639
NC_035081.1	49295190	.	G	A	.	.	MAF_INRAE=43.038;MAF_USDA=36.471
NC_035081.1	49295201	.	T	C	.	.	MAF_INRAE=8.333;MAF_USDA=3.529
NC_035081.1	49295224	.	A	G	.	.	MAF_INRAE=20.886;MAF_USDA=17.059
NC_035081.1	49295230	.	G	T	.	.	MAF_INRAE=10.833;MAF_USDA=6.25
NC_035081.1	49295235	.	G	T	.	.	MAF_INRAE=15.789;MAF_USDA=17.213
NC_035081.1	49295315	.	A	T	.	.	MAF_USDA=13.115
NC_035081.1	49295582	.	T	G	.	.	MAF_INRAE=15.789
NC_035081.1	49295593	.	T	C	.	.	MAF_USDA=2.976
NC_035081.1	49295657	.	C	A	.	.	MAF_INRAE=15.0;MAF_USDA=25.294
NC_035081.1	49295681	.	G	A	.	.	MAF_INRAE=15.789
NC_035081.1	49295867	.	T	G	.	.	MAF_USDA=1.639
NC_035081.1	49295984	.	G	T	.	.	MAF_USDA=1.639
NC_035081.1	49296004	.	C	T	.	.	MAF_INRAE=17.089;MAF_USDA=13.529
NC_035081.1	49296051	.	A	T	.	.	MAF_INRAE=4.167
NC_035081.1	49296074	.	C	T	.	.	MAF_INRAE=10.833;MAF_USDA=6.25
NC_035081.1	49296076	.	C	T	.	.	MAF_INRAE=28.333;MAF_USDA=1.176
NC_035081.1	49296366	.	T	G	.	.	MAF_INRAE=17.722;MAF_USDA=10.588
NC_035081.1	49296476	.	G	A	.	.	MAF_INRAE=17.722;MAF_USDA=11.176
NC_035081.1	49296482	.	T	C	.	.	MAF_INRAE=43.038;MAF_USDA=35.294
NC_035081.1	49296487	.	C	A	.	.	MAF_INRAE=4.167;MAF_USDA=2.459
NC_035081.1	49296550	.	G	T	.	.	MAF_USDA=10.656
NC_035081.1	49296636	.	T	C	.	.	MAF_INRAE=39.241;MAF_USDA=45.882
NC_035081.1	49296637	.	G	A	.	.	MAF_USDA=4.118
NC_035081.1	49296669	.	T	G	.	.	MAF_USDA=2.459
NC_035081.1	49296690	.	G	A	.	.	MAF_USDA=3.529
NC_035081.1	49296716	.	T	A	.	.	MAF_USDA=4.098
NC_035081.1	49296752	.	C	A	.	.	MAF_USDA=8.197
NC_035081.1	49296768	.	C	T	.	.	MAF_USDA=15.294
NC_035081.1	49296786	.	G	C	.	.	MAF_INRAE=5.696;MAF_USDA=2.459
NC_035081.1	49296787	.	C	G	.	.	MAF_USDA=16.667
NC_035081.1	49296955	.	C	T	.	.	MAF_USDA=3.279
NC_035081.1	49297012	.	G	A	.	.	MAF_USDA=45.833
NC_035081.1	49297659	.	T	G	.	.	MAF_USDA=12.5
NC_035081.1	49297690	.	A	T	.	.	MAF_USDA=12.5
NC_035081.1	49297751	.	G	C	.	.	MAF_USDA=12.5
NC_035081.1	49297841	.	A	C	.	.	MAF_INRAE=40.506;MAF_USDA=37.5
NC_035081.1	49297845	.	T	A	.	.	MAF_INRAE=32.5;MAF_USDA=43.75
NC_035081.1	49297862	.	T	G	.	.	MAF_INRAE=40.506;MAF_USDA=37.5
NC_035081.1	49297947	.	T	C	.	.	MAF_USDA=16.667
NC_035081.1	49297968	.	C	T	.	.	MAF_USDA=16.667
NC_035081.1	49297984	.	C	G	.	.	MAF_INRAE=17.722;MAF_USDA=18.75
NC_035081.1	49298049	.	T	C	.	.	MAF_INRAE=43.038;MAF_USDA=43.75
NC_035081.1	49298050	.	C	T	.	.	MAF_INRAE=33.333;MAF_USDA=43.75
NC_035081.1	49298322	.	C	T	.	.	MAF_INRAE=5.263;MAF_USDA=2.586
NC_035081.1	49298393	.	G	T	.	.	MAF_INRAE=42.405;MAF_USDA=37.195
NC_035081.1	49298547	.	G	A	.	.	MAF_USDA=3.448
NC_035081.1	49298830	.	C	A	.	.	MAF_INRAE=39.241;MAF_USDA=46.951
NC_035081.1	49298836	.	T	C	.	.	MAF_INRAE=5.696
NC_035081.1	49298896	.	A	C	.	.	MAF_INRAE=29.167
NC_035081.1	49298986	.	T	A	.	.	MAF_INRAE=32.5;MAF_USDA=43.75
NC_035081.1	49298993	.	A	C	.	.	MAF_INRAE=15.789
NC_035081.1	49299139	.	T	C	.	.	MAF_USDA=9.167
NC_035081.1	49299237	.	G	C	.	.	MAF_USDA=9.016
NC_035081.1	49299238	.	A	C	.	.	MAF_USDA=15.882
NC_035081.1	49299559	.	G	T	.	.	MAF_USDA=1.639
NC_035081.1	49299565	.	A	T	.	.	MAF_INRAE=26.316;MAF_USDA=35.294
NC_035081.1	49299572	.	G	A	.	.	MAF_USDA=11.176
NC_035081.1	49299624	.	C	T	.	.	MAF_USDA=3.279
NC_035081.1	49299627	.	T	C	.	.	MAF_INRAE=14.167;MAF_USDA=5.882
NC_035081.1	49299632	.	C	A	.	.	MAF_USDA=4.118
NC_035081.1	49299633	.	A	T	.	.	MAF_USDA=5.833
NC_035081.1	49299639	.	T	A	.	.	MAF_INRAE=17.722;MAF_USDA=14.881
NC_035081.1	49299640	.	A	T	.	.	MAF_USDA=13.69
NC_035081.1	49299641	.	A	T	.	.	MAF_USDA=7.5
NC_035081.1	49299656	.	G	C	.	.	MAF_INRAE=28.333;MAF_USDA=2.083
NC_035081.1	49299660	.	T	C	.	.	MAF_USDA=3.529
NC_035081.1	49299674	.	G	T	.	.	MAF_USDA=11.765
NC_035081.1	49299764	.	C	A	.	.	MAF_USDA=16.667
NC_035081.1	49299908	.	C	T	.	.	MAF_USDA=1.667
NC_035081.1	49300025	.	A	T	.	.	MAF_INRAE=43.038;MAF_USDA=36.905
NC_035081.1	49300027	.	C	T	.	.	MAF_INRAE=33.333;MAF_USDA=36.905
NC_035081.1	49300044	.	T	G	.	.	MAF_INRAE=17.722;MAF_USDA=14.286
NC_035081.1	49300142	.	A	T	.	.	MAF_INRAE=39.241;MAF_USDA=48.235
NC_035081.1	49300215	.	C	T	.	.	MAF_INRAE=8.333;MAF_USDA=2.353
NC_035081.1	49300246	.	T	G	.	.	MAF_INRAE=39.873;MAF_USDA=43.529
NC_035081.1	49300296	.	G	A	.	.	MAF_INRAE=17.089;MAF_USDA=11.176
NC_035081.1	49300297	.	C	A	.	.	MAF_INRAE=5.696;MAF_USDA=5.738
NC_035081.1	49300298	.	A	T	.	.	MAF_USDA=15.882
NC_035081.1	49300551	.	T	A	.	.	MAF_USDA=7.377
NC_035081.1	49300576	.	T	G	.	.	MAF_INRAE=43.333;MAF_USDA=4.706
NC_035081.1	49300599	.	G	A	.	.	MAF_INRAE=26.316;MAF_USDA=37.647
NC_035081.1	49300626	.	G	A	.	.	MAF_INRAE=2.5
NC_035081.1	49300670	.	A	T	.	.	MAF_INRAE=38.608;MAF_USDA=48.235
NC_035081.1	49300717	.	T	G	.	.	MAF_USDA=13.115
NC_035081.1	49300730	.	A	T	.	.	MAF_USDA=13.115
NC_035081.1	49300825	.	T	A	.	.	MAF_INRAE=17.722;MAF_USDA=14.706
NC_035081.1	49300967	.	C	A	.	.	MAF_USDA=2.459
NC_035081.1	49301062	.	T	C	.	.	MAF_USDA=1.639
NC_035081.1	49301187	.	T	G	.	.	MAF_USDA=3.279
NC_035081.1	49301188	.	G	T	.	.	MAF_USDA=3.279
NC_035081.1	49301189	.	G	T	.	.	MAF_INRAE=2.5
NC_035081.1	49301250	.	T	A	.	.	MAF_USDA=1.639
NC_035081.1	49301313	.	T	G	.	.	MAF_INRAE=44.167;MAF_USDA=38.235
NC_035081.1	49301319	.	T	A	.	.	MAF_USDA=8.197
NC_035081.1	49301387	.	A	C	.	.	MAF_USDA=4.167
NC_035081.1	49301459	.	T	A	.	.	MAF_USDA=37.5
NC_035081.1	49301460	.	A	T	.	.	MAF_USDA=21.765
NC_035081.1	49301461	.	T	A	.	.	MAF_USDA=49.412
NC_035081.1	49301462	.	A	T	.	.	MAF_USDA=3.529
NC_035081.1	49301463	.	T	A	.	.	MAF_INRAE=11.667;MAF_USDA=5.882
NC_035081.1	49301464	.	T	A	.	.	MAF_USDA=1.639
NC_035081.1	49301488	.	C	T	.	.	MAF_USDA=1.639
NC_035081.1	49301547	.	T	C	.	.	MAF_USDA=8.197
NC_035081.1	49301639	.	G	A	.	.	MAF_USDA=2.459
NC_035081.1	49301649	.	T	A	.	.	MAF_USDA=34.118
NC_035081.1	49301727	.	T	A	.	.	MAF_USDA=6.557
NC_035081.1	49301747	.	C	G	.	.	MAF_USDA=12.941
NC_035081.1	49301812	.	G	T	.	.	MAF_USDA=3.279
NC_035081.1	49301816	.	G	A	.	.	MAF_USDA=3.529
NC_035081.1	49301839	.	A	T	.	.	MAF_INRAE=39.241;MAF_USDA=47.647
NC_035081.1	49301861	.	A	T	.	.	MAF_INRAE=17.722;MAF_USDA=11.176
NC_035081.1	49301882	.	A	G	.	.	MAF_INRAE=15.789;MAF_USDA=5.738
NC_035081.1	49301888	.	T	C	.	.	MAF_INRAE=42.405;MAF_USDA=36.471
NC_035081.1	49302001	.	C	T	.	.	MAF_INRAE=43.038;MAF_USDA=37.647
NC_035081.1	49302003	.	A	C	.	.	MAF_USDA=7.377
NC_035081.1	49302009	.	A	G	.	.	MAF_INRAE=15.789;MAF_USDA=5.738
NC_035081.1	49302254	.	G	A	.	.	MAF_INRAE=42.405;MAF_USDA=37.647
NC_035081.1	49302276	.	A	C	.	.	MAF_USDA=16.393
NC_035081.1	49302285	.	G	T	.	.	MAF_INRAE=46.667;MAF_USDA=5.294
NC_035081.1	49302343	.	A	C	.	.	MAF_USDA=2.459
NC_035081.1	49302471	.	A	C	.	.	MAF_INRAE=10.833;MAF_USDA=6.25
NC_035081.1	49302497	.	G	T	.	.	MAF_USDA=16.667
NC_035081.1	49302508	.	A	G	.	.	MAF_INRAE=46.667;MAF_USDA=4.706
NC_035081.1	49302575	.	C	A	.	.	MAF_INRAE=39.873;MAF_USDA=43.529
NC_035081.1	49302587	.	G	A	.	.	MAF_INRAE=39.873;MAF_USDA=48.235
NC_035081.1	49302591	.	A	T	.	.	MAF_INRAE=33.333;MAF_USDA=37.059
NC_035081.1	49302606	.	A	G	.	.	MAF_INRAE=17.722;MAF_USDA=14.706
NC_035081.1	49302608	.	C	A	.	.	MAF_USDA=2.459
NC_035081.1	49302679	.	T	C	.	.	MAF_INRAE=46.667;MAF_USDA=4.706
NC_035081.1	49302708	.	T	C	.	.	MAF_USDA=2.459
NC_035081.1	49302795	.	A	T	.	.	MAF_INRAE=22.152;MAF_USDA=21.765
NC_035081.1	49302892	.	C	T	.	.	MAF_USDA=2.459
NC_035081.1	49302927	.	G	A	.	.	MAF_USDA=3.529
NC_035081.1	49302972	.	G	T	.	.	MAF_INRAE=15.789;MAF_USDA=4.918
NC_035081.1	49302997	.	A	T	.	.	MAF_INRAE=39.873;MAF_USDA=37.5
NC_035081.1	49302998	.	G	A	.	.	MAF_INRAE=47.5;MAF_USDA=48.235
NC_035081.1	49303051	.	C	G	.	.	MAF_USDA=2.459
NC_035081.1	49303073	.	T	A	.	.	MAF_USDA=16.393
NC_035081.1	49303256	.	G	A	.	.	MAF_USDA=41.304
NC_035081.1	49303709	.	A	T	.	.	MAF_USDA=3.529
NC_035081.1	49303710	.	A	T	.	.	MAF_USDA=5.294
NC_035081.1	49303711	.	A	T	.	.	MAF_USDA=2.083
NC_035081.1	49303712	.	A	T	.	.	MAF_USDA=6.471
NC_035081.1	49303713	.	T	A	.	.	MAF_INRAE=4.167;MAF_USDA=12.941
NC_035081.1	49303715	.	T	A	.	.	MAF_INRAE=45.833;MAF_USDA=28.824
NC_035081.1	49303812	.	T	A	.	.	MAF_USDA=1.639
NC_035081.1	49303869	.	C	T	.	.	MAF_USDA=5.833
NC_035081.1	49303903	.	C	T	.	.	MAF_USDA=15.833
NC_035081.1	49303934	.	A	G	.	.	MAF_INRAE=15.789;MAF_USDA=48.235
NC_035081.1	49304007	.	C	A	.	.	MAF_USDA=3.279
NC_035081.1	49304101	.	C	A	.	.	MAF_INRAE=15.789
NC_035081.1	49304152	.	G	A	.	.	MAF_USDA=1.639
NC_035081.1	49304183	.	G	A	.	.	MAF_INRAE=17.722;MAF_USDA=11.176
NC_035081.1	49304227	.	G	A	.	.	MAF_USDA=1.639
NC_035081.1	49304232	.	G	C	.	.	MAF_INRAE=2.5
NC_035081.1	49304281	.	T	C	.	.	MAF_USDA=2.459
NC_035081.1	49304283	.	T	C	.	.	MAF_INRAE=20.0;MAF_USDA=10.588
NC_035081.1	49304285	.	G	A	.	.	MAF_INRAE=20.0;MAF_USDA=10.588
NC_035081.1	49304355	.	A	G	.	.	MAF_INRAE=39.241;MAF_USDA=45.294
NC_035081.1	49304445	.	A	G	.	.	MAF_USDA=3.279
NC_035081.1	49304457	.	A	G	.	.	MAF_INRAE=43.038;MAF_USDA=36.471
NC_035081.1	49304524	.	T	G	.	.	MAF_INRAE=15.0;MAF_USDA=4.118
NC_035081.1	49304536	.	A	G	.	.	MAF_USDA=4.918
NC_035081.1	49304569	.	T	C	.	.	MAF_INRAE=43.038;MAF_USDA=35.882
NC_035081.1	49304677	.	A	T	.	.	MAF_USDA=3.279
NC_035081.1	49304691	.	G	A	.	.	MAF_USDA=1.639
NC_035081.1	49304966	.	T	G	.	.	MAF_INRAE=39.241;MAF_USDA=48.824
NC_035081.1	49305126	.	T	C	.	.	MAF_USDA=3.279
NC_035081.1	49305150	.	A	G	.	.	MAF_USDA=1.639
NC_035081.1	49305169	.	A	C	.	.	MAF_INRAE=46.667;MAF_USDA=4.706
NC_035081.1	49305271	.	C	A	.	.	MAF_USDA=1.639
NC_035081.1	49305309	.	G	A	.	.	MAF_INRAE=8.333;MAF_USDA=2.381
NC_035081.1	49305372	.	G	T	.	.	MAF_USDA=6.557
NC_035081.1	49305381	.	C	T	.	.	MAF_USDA=2.459
NC_035081.1	49305418	.	T	A	.	.	MAF_USDA=1.639
NC_035081.1	49305469	.	G	A	.	.	MAF_USDA=6.557
NC_035081.1	49305499	.	C	A	.	.	MAF_INRAE=14.557;MAF_USDA=16.667
NC_035081.1	49305526	.	C	A	.	.	MAF_INRAE=17.722;MAF_USDA=14.706
NC_035081.1	49305545	.	C	T	.	.	MAF_INRAE=43.038;MAF_USDA=37.647
NC_035081.1	49305574	.	C	A	.	.	MAF_USDA=1.639
NC_035081.1	49305614	.	A	C	.	.	MAF_USDA=37.5
NC_035081.1	49305688	.	T	G	.	.	MAF_INRAE=46.667;MAF_USDA=8.235
NC_035081.1	49305698	.	A	C	.	.	MAF_INRAE=15.789;MAF_USDA=4.918
NC_035081.1	49306211	.	C	T	.	.	MAF_INRAE=46.667;MAF_USDA=7.647
NC_035081.1	49306284	.	C	T	.	.	MAF_USDA=1.639
NC_035081.1	49306291	.	G	A	.	.	MAF_USDA=35.882
NC_035081.1	49306365	.	T	G	.	.	MAF_INRAE=46.667;MAF_USDA=7.059
NC_035081.1	49306374	.	C	T	.	.	MAF_INRAE=15.789
NC_035081.1	49306441	.	G	A	.	.	MAF_INRAE=15.789;MAF_USDA=35.882
NC_035081.1	49306461	.	G	T	.	.	MAF_INRAE=18.354;MAF_USDA=14.706
NC_035081.1	49306526	.	C	G	.	.	MAF_USDA=1.639
NC_035081.1	49306608	.	G	A	.	.	MAF_INRAE=39.873;MAF_USDA=49.405
NC_035081.1	49306831	.	G	T	.	.	MAF_INRAE=43.038;MAF_USDA=34.706
NC_035081.1	49306868	.	T	A	.	.	MAF_USDA=17.647
NC_035081.1	49306987	.	G	A	.	.	MAF_USDA=1.639
NC_035081.1	49307000	.	A	G	.	.	MAF_INRAE=43.038;MAF_USDA=35.882
NC_035081.1	49307055	.	C	T	.	.	MAF_USDA=4.098
NC_035081.1	49307057	.	T	A	.	.	MAF_USDA=4.098
NC_035081.1	49307062	.	G	A	.	.	MAF_INRAE=43.038;MAF_USDA=35.882
NC_035081.1	49307097	.	A	C	.	.	MAF_INRAE=2.5
NC_035081.1	49307157	.	C	A	.	.	MAF_INRAE=8.333;MAF_USDA=2.941
NC_035081.1	49307258	.	T	C	.	.	MAF_USDA=3.279
NC_035081.1	49307397	.	C	T	.	.	MAF_INRAE=17.089;MAF_USDA=11.176
NC_035081.1	49307436	.	T	A	.	.	MAF_INRAE=28.333
NC_035081.1	49307476	.	G	T	.	.	MAF_USDA=21.765
NC_035081.1	49307499	.	C	A	.	.	MAF_USDA=1.639
NC_035081.1	49307555	.	G	T	.	.	MAF_USDA=16.667
NC_035081.1	49307587	.	G	A	.	.	MAF_USDA=4.098
NC_035081.1	49307847	.	A	G	.	.	MAF_INRAE=15.789
NC_035081.1	49307882	.	T	G	.	.	MAF_INRAE=17.722;MAF_USDA=14.706
NC_035081.1	49307914	.	T	A	.	.	MAF_INRAE=29.167
NC_035081.1	49307934	.	C	A	.	.	MAF_USDA=12.5
NC_035081.1	49308019	.	G	A	.	.	MAF_INRAE=50.0;MAF_USDA=9.524
NC_035081.1	49308034	.	C	A	.	.	MAF_INRAE=16.456;MAF_USDA=14.706
NC_035081.1	49308062	.	T	C	.	.	MAF_USDA=1.639
NC_035081.1	49308110	.	A	T	.	.	MAF_USDA=1.639
NC_035081.1	49308205	.	G	A	.	.	MAF_INRAE=15.0;MAF_USDA=3.529
NC_035081.1	49308253	.	T	G	.	.	MAF_INRAE=15.789;MAF_USDA=39.412
NC_035081.1	49308363	.	G	A	.	.	MAF_USDA=20.0
NC_035081.1	49308420	.	T	A	.	.	MAF_USDA=1.639
NC_035081.1	49308424	.	A	T	.	.	MAF_INRAE=39.241;MAF_USDA=48.235
NC_035081.1	49308428	.	C	A	.	.	MAF_USDA=4.098
NC_035081.1	49308438	.	T	A	.	.	MAF_USDA=1.639
NC_035081.1	49308455	.	C	A	.	.	MAF_INRAE=43.038;MAF_USDA=36.471
NC_035081.1	49308489	.	G	A	.	.	MAF_INRAE=17.722;MAF_USDA=17.059
NC_035081.1	49308588	.	A	C	.	.	MAF_INRAE=6.667
NC_035081.1	49308617	.	C	T	.	.	MAF_USDA=18.235
NC_035081.1	49308625	.	A	C	.	.	MAF_INRAE=15.789;MAF_USDA=17.213
NC_035081.1	49308633	.	A	G	.	.	MAF_INRAE=6.962;MAF_USDA=22.353
NC_035081.1	49308642	.	A	G	.	.	MAF_INRAE=17.722;MAF_USDA=11.176
NC_035081.1	49308676	.	C	A	.	.	MAF_INRAE=47.5;MAF_USDA=7.647
NC_035081.1	49308683	.	G	A	.	.	MAF_INRAE=43.671;MAF_USDA=41.765
NC_035081.1	49308706	.	C	A	.	.	MAF_USDA=1.639
NC_035081.1	49308732	.	A	C	.	.	MAF_USDA=19.412
NC_035081.1	49308744	.	A	C	.	.	MAF_INRAE=15.789;MAF_USDA=40.0
NC_035081.1	49308765	.	T	A	.	.	MAF_INRAE=47.5;MAF_USDA=8.824
NC_035081.1	49308802	.	C	A	.	.	MAF_INRAE=4.167;MAF_USDA=2.459
NC_035081.1	49308891	.	A	G	.	.	MAF_USDA=2.459
NC_035081.1	49308923	.	G	A	.	.	MAF_USDA=2.459
NC_035081.1	49308929	.	G	A	.	.	MAF_INRAE=15.789;MAF_USDA=4.918
NC_035081.1	49308953	.	G	C	.	.	MAF_USDA=2.459
NC_035081.1	49308958	.	G	A	.	.	MAF_INRAE=43.333;MAF_USDA=8.824
NC_035081.1	49308979	.	G	A	.	.	MAF_INRAE=10.526;MAF_USDA=10.588
NC_035081.1	49309002	.	C	T	.	.	MAF_USDA=25.882
NC_035081.1	49309009	.	C	G	.	.	MAF_INRAE=2.5
NC_035081.1	49309018	.	C	T	.	.	MAF_USDA=13.095
NC_035081.1	49309063	.	T	A	.	.	MAF_INRAE=15.789
NC_035081.1	49309074	.	G	A	.	.	MAF_USDA=8.537
NC_035081.1	49309085	.	G	A	.	.	MAF_USDA=32.317
NC_035081.1	49309631	.	C	A	.	.	MAF_USDA=2.459
NC_035081.1	49309755	.	G	T	.	.	MAF_USDA=1.639
NC_035081.1	49309827	.	T	A	.	.	MAF_INRAE=20.886;MAF_USDA=22.941
NC_035081.1	49309925	.	A	C	.	.	MAF_INRAE=45.833;MAF_USDA=8.235
NC_035081.1	49309933	.	A	G	.	.	MAF_INRAE=45.833;MAF_USDA=8.235
NC_035081.1	49309944	.	T	C	.	.	MAF_INRAE=30.833
NC_035081.1	49310061	.	C	A	.	.	MAF_INRAE=39.241;MAF_USDA=48.824
NC_035081.1	49310096	.	G	C	.	.	MAF_INRAE=30.833;MAF_USDA=1.19
NC_035081.1	49310104	.	A	G	.	.	MAF_USDA=16.667
NC_035081.1	49310170	.	C	T	.	.	MAF_USDA=1.639
NC_035081.1	49310266	.	G	A	.	.	MAF_INRAE=4.167;MAF_USDA=2.459
NC_035081.1	49310390	.	G	T	.	.	MAF_INRAE=10.833;MAF_USDA=6.25
NC_035081.1	49310457	.	T	A	.	.	MAF_USDA=27.059
NC_035081.1	49310529	.	T	G	.	.	MAF_INRAE=43.038;MAF_USDA=36.471
NC_035081.1	49310549	.	A	C	.	.	MAF_INRAE=15.789;MAF_USDA=4.918
NC_035081.1	49310557	.	T	G	.	.	MAF_USDA=7.377
NC_035081.1	49310652	.	G	A	.	.	MAF_USDA=4.098
NC_035081.1	49310660	.	C	T	.	.	MAF_INRAE=43.038;MAF_USDA=37.059
NC_035081.1	49310664	.	T	C	.	.	MAF_USDA=16.667
NC_035081.1	49310708	.	C	T	.	.	MAF_INRAE=4.167;MAF_USDA=2.459
NC_035081.1	49310776	.	G	A	.	.	MAF_USDA=2.459
NC_035081.1	49310919	.	G	A	.	.	MAF_INRAE=17.722;MAF_USDA=10.588
NC_035081.1	49310988	.	G	C	.	.	MAF_INRAE=17.722;MAF_USDA=14.118
NC_035081.1	49311006	.	G	T	.	.	MAF_INRAE=20.886;MAF_USDA=12.941
NC_035081.1	49311244	.	C	A	.	.	MAF_USDA=16.667
NC_035081.1	49311269	.	A	T	.	.	MAF_INRAE=43.038;MAF_USDA=36.471
NC_035081.1	49311286	.	A	G	.	.	MAF_INRAE=39.873;MAF_USDA=22.353
NC_035081.1	49311562	.	C	T	.	.	MAF_INRAE=8.333;MAF_USDA=2.353
NC_035081.1	49311601	.	A	G	.	.	MAF_USDA=1.639
NC_035081.1	49311616	.	T	C	.	.	MAF_USDA=3.279
NC_035081.1	49311617	.	C	T	.	.	MAF_USDA=16.667
NC_035081.1	49311625	.	G	T	.	.	MAF_INRAE=4.167;MAF_USDA=2.459
NC_035081.1	49311691	.	C	A	.	.	MAF_USDA=18.235
NC_035081.1	49311718	.	A	G	.	.	MAF_INRAE=39.241;MAF_USDA=48.824
NC_035081.1	49311762	.	T	C	.	.	MAF_INRAE=43.038;MAF_USDA=34.706
NC_035081.1	49311795	.	G	A	.	.	MAF_USDA=17.059
NC_035081.1	49311798	.	C	G	.	.	MAF_INRAE=17.722;MAF_USDA=14.118
NC_035081.1	49311834	.	T	A	.	.	MAF_USDA=2.459
NC_035081.1	49311963	.	A	T	.	.	MAF_USDA=1.639
NC_035081.1	49311968	.	A	T	.	.	MAF_INRAE=10.833;MAF_USDA=6.25
NC_035081.1	49311987	.	A	T	.	.	MAF_INRAE=17.722;MAF_USDA=14.706
NC_035081.1	49312004	.	G	A	.	.	MAF_USDA=2.459
NC_035081.1	49312205	.	G	A	.	.	MAF_INRAE=43.671;MAF_USDA=31.176
NC_035081.1	49312284	.	G	A	.	.	MAF_USDA=2.459
NC_035081.1	49312288	.	T	A	.	.	MAF_USDA=3.529
NC_035081.1	49312739	.	A	G	.	.	MAF_USDA=2.459
NC_035081.1	49312758	.	A	G	.	.	MAF_INRAE=4.167;MAF_USDA=2.459
NC_035081.1	49312925	.	C	T	.	.	MAF_USDA=1.639
NC_035081.1	49313084	.	A	C	.	.	MAF_INRAE=43.038;MAF_USDA=36.471
NC_035081.1	49313105	.	C	A	.	.	MAF_INRAE=29.167
NC_035081.1	49313107	.	G	A	.	.	MAF_INRAE=17.722;MAF_USDA=11.176
NC_035081.1	49313115	.	C	T	.	.	MAF_USDA=5.738
NC_035081.1	49313154	.	A	G	.	.	MAF_INRAE=29.167
NC_035081.1	49313175	.	T	C	.	.	MAF_INRAE=43.038;MAF_USDA=32.353
NC_035081.1	49313177	.	A	C	.	.	MAF_INRAE=33.333;MAF_USDA=32.353
NC_035081.1	49313248	.	C	T	.	.	MAF_USDA=9.016
NC_035081.1	49313336	.	C	T	.	.	MAF_USDA=6.25
NC_035081.1	49313461	.	T	A	.	.	MAF_INRAE=43.038;MAF_USDA=31.765
NC_035081.1	49313528	.	G	C	.	.	MAF_INRAE=43.038;MAF_USDA=35.882
NC_035081.1	49313590	.	C	A	.	.	MAF_INRAE=39.241;MAF_USDA=8.235
NC_035081.1	49313736	.	T	G	.	.	MAF_INRAE=42.405
NC_035081.1	49314057	.	C	G	.	.	MAF_USDA=1.639
NC_035081.1	49314094	.	C	A	.	.	MAF_USDA=9.836
NC_035081.1	49314124	.	A	T	.	.	MAF_INRAE=29.167
NC_035081.1	49314144	.	C	A	.	.	MAF_INRAE=33.333;MAF_USDA=37.059
NC_035081.1	49314243	.	T	C	.	.	MAF_USDA=3.279
NC_035081.1	49314257	.	G	A	.	.	MAF_USDA=1.639
NC_035081.1	49314311	.	T	G	.	.	MAF_INRAE=10.833;MAF_USDA=6.25
NC_035081.1	49314472	.	T	A	.	.	MAF_USDA=4.118
NC_035081.1	49314761	.	C	T	.	.	MAF_USDA=10.417
NC_035081.1	49314796	.	C	T	.	.	MAF_INRAE=43.038
NC_035081.1	49314866	.	C	T	.	.	MAF_INRAE=10.833;MAF_USDA=6.25
NC_035081.1	49314950	.	C	T	.	.	MAF_USDA=2.459
NC_035081.1	49314964	.	C	T	.	.	MAF_INRAE=2.5
NC_035081.1	49315044	.	A	C	.	.	MAF_USDA=5.738
NC_035081.1	49315057	.	A	C	.	.	MAF_USDA=3.529
NC_035081.1	49315127	.	A	C	.	.	MAF_INRAE=15.789
NC_035081.1	49315131	.	G	C	.	.	MAF_INRAE=37.975;MAF_USDA=48.235
NC_035081.1	49315163	.	A	T	.	.	MAF_INRAE=28.333
NC_035081.1	49315219	.	C	A	.	.	MAF_INRAE=10.833;MAF_USDA=6.25
NC_035081.1	49315233	.	T	C	.	.	MAF_INRAE=4.167;MAF_USDA=2.459
NC_035081.1	49315283	.	G	A	.	.	MAF_USDA=1.639
NC_035081.1	49315305	.	C	T	.	.	MAF_USDA=7.377
NC_035081.1	49315979	.	A	G	.	.	MAF_USDA=2.459
NC_035081.1	49316020	.	T	C	.	.	MAF_USDA=2.5
NC_035081.1	49316022	.	T	G	.	.	MAF_USDA=2.5
NC_035081.1	49316097	.	A	C	.	.	MAF_INRAE=26.316;MAF_USDA=43.75
NC_035081.1	49316131	.	G	C	.	.	MAF_INRAE=6.962;MAF_USDA=2.459
NC_035081.1	49316169	.	C	T	.	.	MAF_USDA=3.279
NC_035081.1	49316172	.	T	G	.	.	MAF_USDA=22.951
NC_035081.1	49316193	.	T	A	.	.	MAF_INRAE=17.722;MAF_USDA=11.176
NC_035081.1	49316240	.	C	G	.	.	MAF_USDA=8.197
NC_035081.1	49316342	.	C	A	.	.	MAF_INRAE=2.5;MAF_USDA=4.098
NC_035081.1	49316375	.	A	G	.	.	MAF_INRAE=17.722;MAF_USDA=11.176
NC_035081.1	49316381	.	T	G	.	.	MAF_USDA=25.294
NC_035081.1	49316393	.	C	A	.	.	MAF_USDA=7.059
NC_035081.1	49316412	.	T	G	.	.	MAF_INRAE=15.789
NC_035081.1	49316545	.	T	A	.	.	MAF_INRAE=43.038;MAF_USDA=31.765
NC_035081.1	49316590	.	T	A	.	.	MAF_INRAE=43.038;MAF_USDA=32.353
NC_035081.1	49316637	.	C	T	.	.	MAF_INRAE=43.038;MAF_USDA=32.353
NC_035081.1	49316834	.	G	T	.	.	MAF_USDA=1.639
NC_035081.1	49316836	.	C	T	.	.	MAF_USDA=2.459
NC_035081.1	49316863	.	A	G	.	.	MAF_INRAE=43.038;MAF_USDA=32.353
NC_035081.1	49316905	.	C	A	.	.	MAF_INRAE=39.241;MAF_USDA=48.235
NC_035081.1	49316936	.	G	C	.	.	MAF_INRAE=29.167
NC_035081.1	49317047	.	G	T	.	.	MAF_INRAE=42.405;MAF_USDA=32.941
NC_035081.1	49317126	.	G	C	.	.	MAF_INRAE=17.089;MAF_USDA=18.235
NC_035081.1	49317168	.	G	A	.	.	MAF_INRAE=25.316
NC_035081.1	49317177	.	A	G	.	.	MAF_INRAE=39.241;MAF_USDA=49.412
NC_035081.1	49317250	.	C	T	.	.	MAF_INRAE=43.038;MAF_USDA=33.529
NC_035081.1	49317269	.	A	C	.	.	MAF_INRAE=39.873;MAF_USDA=49.412
NC_035081.1	49317422	.	G	A	.	.	MAF_USDA=5.738
NC_035081.1	49317430	.	A	C	.	.	MAF_USDA=4.098
NC_035081.1	49317496	.	G	T	.	.	MAF_USDA=16.393
NC_035081.1	49317633	.	G	A	.	.	MAF_USDA=4.918
NC_035081.1	49317703	.	A	G	.	.	MAF_INRAE=39.873;MAF_USDA=48.824
NC_035081.1	49317707	.	T	A	.	.	MAF_INRAE=32.5;MAF_USDA=32.353
NC_035081.1	49317820	.	T	G	.	.	MAF_USDA=12.5
NC_035081.1	49317885	.	C	A	.	.	MAF_INRAE=17.722;MAF_USDA=11.176
NC_035081.1	49318005	.	T	A	.	.	MAF_USDA=20.833
NC_035081.1	49318021	.	G	A	.	.	MAF_INRAE=13.333
NC_035081.1	49318026	.	C	T	.	.	MAF_INRAE=39.241;MAF_USDA=29.762
NC_035081.1	49318039	.	C	A	.	.	MAF_USDA=4.098
NC_035081.1	49318065	.	C	T	.	.	MAF_USDA=2.459
NC_035081.1	49318131	.	G	A	.	.	MAF_INRAE=39.241;MAF_USDA=45.238
NC_035081.1	49318150	.	G	A	.	.	MAF_INRAE=42.405;MAF_USDA=34.524
NC_035081.1	49318152	.	C	A	.	.	MAF_USDA=1.639
NC_035081.1	49318217	.	C	G	.	.	MAF_INRAE=39.241;MAF_USDA=45.833
NC_035081.1	49318324	.	T	A	.	.	MAF_USDA=2.459
NC_035081.1	49318348	.	G	A	.	.	MAF_INRAE=10.833;MAF_USDA=6.522
NC_035081.1	49318371	.	G	A	.	.	MAF_INRAE=8.333;MAF_USDA=2.381
NC_035081.1	49318533	.	G	A	.	.	MAF_USDA=8.333
NC_035081.1	49318688	.	A	C	.	.	MAF_INRAE=39.241;MAF_USDA=45.882
NC_035081.1	49318763	.	C	T	.	.	MAF_USDA=8.235
NC_035081.1	49318862	.	T	A	.	.	MAF_INRAE=43.038;MAF_USDA=34.524
NC_035081.1	49318896	.	C	T	.	.	MAF_INRAE=43.038;MAF_USDA=34.94
NC_035081.1	49319130	.	G	C	.	.	MAF_USDA=1.639
NC_035081.1	49319162	.	T	C	.	.	MAF_INRAE=15.789;MAF_USDA=48.824
NC_035081.1	49319172	.	G	A	.	.	MAF_USDA=4.348
NC_035081.1	49319173	.	C	G	.	.	MAF_INRAE=46.667;MAF_USDA=37.5
NC_035081.1	49319186	.	C	T	.	.	MAF_USDA=1.639
NC_035081.1	49319514	.	A	T	.	.	MAF_USDA=12.5
NC_035081.1	49319727	.	A	C	.	.	MAF_INRAE=4.167;MAF_USDA=2.5
NC_035081.1	49319742	.	G	A	.	.	MAF_USDA=26.19
NC_035081.1	49319851	.	C	G	.	.	MAF_USDA=3.333
NC_035081.1	49319938	.	A	C	.	.	MAF_INRAE=8.333;MAF_USDA=2.353
NC_035081.1	49319947	.	C	T	.	.	MAF_INRAE=17.722;MAF_USDA=18.235
NC_035081.1	49319993	.	G	T	.	.	MAF_INRAE=42.405;MAF_USDA=33.529
NC_035081.1	49320021	.	G	A	.	.	MAF_INRAE=42.405;MAF_USDA=32.941
NC_035081.1	49320150	.	A	G	.	.	MAF_INRAE=39.241;MAF_USDA=48.824
NC_035081.1	49320170	.	A	C	.	.	MAF_USDA=16.393
NC_035081.1	49320247	.	C	T	.	.	MAF_USDA=4.918
NC_035081.1	49320252	.	C	A	.	.	MAF_INRAE=39.241;MAF_USDA=48.235
NC_035081.1	49320257	.	TAAAAAA	TAAAAAT	.	.	MAF_USDA=37.5
NC_035081.1	49320263	.	A	T	.	.	MAF_INRAE=39.241
NC_035081.1	49320355	.	G	A	.	.	MAF_INRAE=42.405;MAF_USDA=32.941
NC_035081.1	49320437	.	G	A	.	.	MAF_INRAE=15.789;MAF_USDA=33.529
NC_035081.1	49320515	.	G	T	.	.	MAF_INRAE=26.316;MAF_USDA=33.333
NC_035081.1	49320564	.	C	A	.	.	MAF_USDA=18.75
NC_035081.1	49320568	.	G	A	.	.	MAF_USDA=3.529
NC_035081.1	49320569	.	C	A	.	.	MAF_USDA=3.529
NC_035081.1	49320621	.	G	A	.	.	MAF_USDA=1.639
NC_035081.1	49320748	.	C	T	.	.	MAF_USDA=6.557
NC_035081.1	49320812	.	C	A	.	.	MAF_INRAE=13.333;MAF_USDA=6.25
NC_035081.1	49320846	.	G	T	.	.	MAF_USDA=1.639
NC_035081.1	49320950	.	T	C	.	.	MAF_USDA=4.098
NC_035081.1	49320978	.	C	T	.	.	MAF_INRAE=11.667;MAF_USDA=6.25
NC_035081.1	49321226	.	T	A	.	.	MAF_INRAE=13.333;MAF_USDA=6.25
NC_035081.1	49321345	.	A	G	.	.	MAF_USDA=1.639
NC_035081.1	49321396	.	G	T	.	.	MAF_INRAE=39.241;MAF_USDA=47.024
NC_035081.1	49321409	.	T	A	.	.	MAF_USDA=35.417
NC_035081.1	49321410	.	C	A	.	.	MAF_USDA=35.417
NC_035081.1	49321411	.	G	A	.	.	MAF_USDA=35.417
NC_035081.1	49321413	.	T	A	.	.	MAF_USDA=31.25
NC_035081.1	49321579	.	T	C	.	.	MAF_USDA=14.754
NC_035081.1	49321655	.	G	T	.	.	MAF_INRAE=39.241;MAF_USDA=48.824
NC_035081.1	49321770	.	T	G	.	.	MAF_USDA=2.459
NC_035081.1	49321799	.	T	C	.	.	MAF_INRAE=39.241;MAF_USDA=48.824
NC_035081.1	49321897	.	C	A	.	.	MAF_INRAE=26.316;MAF_USDA=32.353
NC_035081.1	49322082	.	T	C	.	.	MAF_INRAE=40.506;MAF_USDA=48.824
NC_035081.1	49322195	.	G	T	.	.	MAF_USDA=2.459
NC_035081.1	49322255	.	A	C	.	.	MAF_INRAE=38.608;MAF_USDA=48.235
NC_035081.1	49322315	.	A	C	.	.	MAF_USDA=25.294
NC_035081.1	49322358	.	G	A	.	.	MAF_INRAE=15.19;MAF_USDA=16.667
NC_035081.1	49322361	.	G	A	.	.	MAF_USDA=19.672
NC_035081.1	49322465	.	C	A	.	.	MAF_INRAE=39.241;MAF_USDA=33.529
NC_035081.1	49322533	.	T	C	.	.	MAF_INRAE=39.241;MAF_USDA=48.235
NC_035081.1	49322625	.	T	C	.	.	MAF_USDA=5.738
NC_035081.1	49322637	.	T	C	.	.	MAF_INRAE=39.873;MAF_USDA=47.647
NC_035081.1	49322639	.	T	C	.	.	MAF_INRAE=39.873;MAF_USDA=4.706
NC_035081.1	49322682	.	G	T	.	.	MAF_USDA=16.667
NC_035081.1	49322754	.	C	T	.	.	MAF_USDA=5.833
NC_035081.1	49322876	.	G	T	.	.	MAF_USDA=1.639
NC_035081.1	49322963	.	T	C	.	.	MAF_USDA=13.934
NC_035081.1	49323015	.	C	A	.	.	MAF_INRAE=2.5
NC_035081.1	49323034	.	A	G	.	.	MAF_USDA=1.639
NC_035081.1	49323046	.	G	T	.	.	MAF_INRAE=42.405;MAF_USDA=33.529
NC_035081.1	49323074	.	G	A	.	.	MAF_INRAE=42.405;MAF_USDA=33.529
NC_035081.1	49323094	.	A	C	.	.	MAF_INRAE=39.241;MAF_USDA=48.235
NC_035081.1	49323182	.	T	G	.	.	MAF_INRAE=39.241;MAF_USDA=48.235
NC_035081.1	49323254	.	A	T	.	.	MAF_USDA=1.639
NC_035081.1	49323264	.	A	T	.	.	MAF_USDA=8.197
NC_035081.1	49323279	.	C	A	.	.	MAF_USDA=6.471
NC_035081.1	49323382	.	C	A	.	.	MAF_INRAE=43.038;MAF_USDA=32.353
NC_035081.1	49323393	.	C	A	.	.	MAF_INRAE=25.949;MAF_USDA=1.176
NC_035081.1	49323490	.	T	C	.	.	MAF_INRAE=17.722;MAF_USDA=18.824
NC_035081.1	49323631	.	C	T	.	.	MAF_INRAE=13.333;MAF_USDA=6.25
NC_035081.1	49323734	.	T	C	.	.	MAF_USDA=2.459
NC_035081.1	49323748	.	T	C	.	.	MAF_INRAE=18.987;MAF_USDA=9.412
NC_035081.1	49323769	.	G	T	.	.	MAF_INRAE=43.038;MAF_USDA=34.118
NC_035081.1	49323910	.	A	G	.	.	MAF_INRAE=13.333;MAF_USDA=6.25
NC_035081.1	49323948	.	G	C	.	.	MAF_USDA=1.639
NC_035081.1	49323979	.	T	C	.	.	MAF_INRAE=3.333
NC_035081.1	49323995	.	G	T	.	.	MAF_INRAE=37.975;MAF_USDA=31.176
NC_035081.1	49324084	.	C	T	.	.	MAF_USDA=1.639
NC_035081.1	49324101	.	C	T	.	.	MAF_INRAE=13.333;MAF_USDA=6.25
NC_035081.1	49324107	.	C	T	.	.	MAF_USDA=16.667
NC_035081.1	49324183	.	C	A	.	.	MAF_INRAE=39.241;MAF_USDA=8.333
NC_035081.1	49324322	.	C	T	.	.	MAF_USDA=24.706
NC_035081.1	49324329	.	C	G	.	.	MAF_USDA=2.459
NC_035081.1	49324338	.	A	G	.	.	MAF_INRAE=2.5
NC_035081.1	49324339	.	C	G	.	.	MAF_INRAE=2.5
NC_035081.1	49324343	.	C	T	.	.	MAF_INRAE=2.5;MAF_USDA=1.639
NC_035081.1	49324389	.	A	G	.	.	MAF_INRAE=2.5
NC_035081.1	49324401	.	G	T	.	.	MAF_INRAE=2.5
NC_035081.1	49324403	.	T	A	.	.	MAF_INRAE=2.5
NC_035081.1	49324406	.	G	A	.	.	MAF_INRAE=2.5
NC_035081.1	49324412	.	G	A	.	.	MAF_INRAE=2.5
NC_035081.1	49324413	.	A	G	.	.	MAF_INRAE=2.5
NC_035081.1	49324451	.	C	T	.	.	MAF_USDA=1.639
NC_035081.1	49324627	.	G	C	.	.	MAF_USDA=3.279
NC_035081.1	49324775	.	G	A	.	.	MAF_USDA=2.459
NC_035081.1	49328312	.	C	T	.	.	MAF_USDA=2.459
NC_035081.1	49328333	.	G	A	.	.	MAF_USDA=16.667
NC_035081.1	49328505	.	T	G	.	.	MAF_USDA=2.459
NC_035081.1	49328529	.	G	C	.	.	MAF_INRAE=41.772;MAF_USDA=32.353
NC_035081.1	49328730	.	A	T	.	.	MAF_USDA=4.098
NC_035081.1	49328752	.	C	T	.	.	MAF_USDA=3.279
NC_035081.1	49328976	.	C	A	.	.	MAF_INRAE=15.789;MAF_USDA=1.176
NC_035081.1	49329169	.	T	C	.	.	MAF_USDA=4.918
NC_035081.1	49329196	.	C	A	.	.	MAF_USDA=4.918
NC_035081.1	49329220	.	C	T	.	.	MAF_INRAE=38.608;MAF_USDA=31.765
NC_035081.1	49329305	.	T	G	.	.	MAF_INRAE=21.519;MAF_USDA=23.529
NC_035081.1	49329459	.	T	C	.	.	MAF_INRAE=15.789;MAF_USDA=2.083
NC_035081.1	49329510	.	C	T	.	.	MAF_INRAE=42.405;MAF_USDA=32.941
NC_035081.1	49329518	.	A	G	.	.	MAF_INRAE=15.789
NC_035081.1	49329535	.	T	A	.	.	MAF_INRAE=39.241;MAF_USDA=48.824
NC_035081.1	49329541	.	T	G	.	.	MAF_INRAE=42.5;MAF_USDA=6.25
NC_035081.1	49329604	.	T	G	.	.	MAF_USDA=1.639
NC_035081.1	49329612	.	C	T	.	.	MAF_USDA=1.639
NC_035081.1	49329650	.	T	G	.	.	MAF_USDA=16.667
NC_035081.1	49329654	.	G	A	.	.	MAF_INRAE=4.167;MAF_USDA=2.459
NC_035081.1	49329682	.	A	C	.	.	MAF_USDA=5.738
NC_035081.1	49329715	.	G	T	.	.	MAF_INRAE=18.354;MAF_USDA=10.588
NC_035081.1	49329735	.	T	A	.	.	MAF_INRAE=39.241;MAF_USDA=47.059
NC_035081.1	49329777	.	A	G	.	.	MAF_USDA=3.279
NC_035081.1	49329877	.	T	C	.	.	MAF_USDA=1.176
NC_035081.1	49330043	.	T	C	.	.	MAF_INRAE=39.241;MAF_USDA=48.824
NC_035081.1	49330208	.	A	G	.	.	MAF_INRAE=43.038;MAF_USDA=32.941
NC_035081.1	49330231	.	A	G	.	.	MAF_USDA=25.882
NC_035081.1	49330270	.	G	C	.	.	MAF_USDA=20.492
NC_035081.1	49330343	.	C	T	.	.	MAF_USDA=1.639
NC_035081.1	49330374	.	T	C	.	.	MAF_INRAE=15.789;MAF_USDA=48.824
NC_035081.1	49330408	.	A	G	.	.	MAF_INRAE=39.241;MAF_USDA=7.647
NC_035081.1	49330428	.	G	T	.	.	MAF_INRAE=5.0
NC_035081.1	49330430	.	A	T	.	.	MAF_INRAE=20.0
NC_035081.1	49330442	.	G	A	.	.	MAF_INRAE=17.089;MAF_USDA=29.167
NC_035081.1	49330473	.	A	G	.	.	MAF_INRAE=39.241;MAF_USDA=33.529
NC_035081.1	49330480	.	C	T	.	.	MAF_INRAE=39.241;MAF_USDA=48.235
NC_035081.1	49330500	.	A	C	.	.	MAF_INRAE=39.241;MAF_USDA=34.706
NC_035081.1	49330539	.	T	A	.	.	MAF_USDA=1.639
NC_035081.1	49330573	.	G	A	.	.	MAF_USDA=3.279
NC_035081.1	49330600	.	C	A	.	.	MAF_INRAE=20.0
NC_035081.1	49330602	.	G	T	.	.	MAF_INRAE=43.038;MAF_USDA=32.353
NC_035081.1	49330613	.	A	T	.	.	MAF_USDA=7.377
NC_035081.1	49330679	.	T	A	.	.	MAF_USDA=10.417
NC_035081.1	49330873	.	A	T	.	.	MAF_INRAE=17.089;MAF_USDA=17.647
NC_035081.1	49330909	.	G	A	.	.	MAF_USDA=4.918
NC_035081.1	49330911	.	C	T	.	.	MAF_INRAE=43.038;MAF_USDA=34.706
NC_035081.1	49330916	.	C	T	.	.	MAF_USDA=1.639
NC_035081.1	49331244	.	G	A	.	.	MAF_USDA=2.083
NC_035081.1	49331313	.	C	T	.	.	MAF_USDA=16.471
NC_035081.1	49331348	.	G	A	.	.	MAF_USDA=1.667
NC_035081.1	49331392	.	T	C	.	.	MAF_USDA=14.754
NC_035081.1	49331418	.	T	A	.	.	MAF_USDA=18.033
NC_035081.1	49331438	.	A	T	.	.	MAF_USDA=2.459
NC_035081.1	49331440	.	G	T	.	.	MAF_USDA=2.459
NC_035081.1	49331477	.	C	A	.	.	MAF_USDA=3.279
NC_035081.1	49331766	.	A	G	.	.	MAF_INRAE=39.241;MAF_USDA=48.235
NC_035081.1	49331776	.	A	C	.	.	MAF_INRAE=39.241;MAF_USDA=48.235
NC_035081.1	49331799	.	C	A	.	.	MAF_INRAE=17.722;MAF_USDA=17.647
NC_035081.1	49331813	.	G	A	.	.	MAF_USDA=7.059
NC_035081.1	49331824	.	C	T	.	.	MAF_INRAE=18.354;MAF_USDA=17.647
NC_035081.1	49331842	.	G	A	.	.	MAF_USDA=2.459
NC_035081.1	49331909	.	G	A	.	.	MAF_USDA=2.459
NC_035081.1	49331945	.	C	A	.	.	MAF_INRAE=17.722;MAF_USDA=11.176
NC_035081.1	49331956	.	T	C	.	.	MAF_USDA=3.279
NC_035081.1	49332022	.	C	T	.	.	MAF_USDA=4.098
NC_035081.1	49332030	.	G	T	.	.	MAF_USDA=3.279
NC_035081.1	49332032	.	G	T	.	.	MAF_USDA=3.279
NC_035081.1	49332046	.	G	A	.	.	MAF_USDA=2.459
NC_035081.1	49332117	.	T	G	.	.	MAF_USDA=6.557
NC_035081.1	49332320	.	G	T	.	.	MAF_INRAE=42.405;MAF_USDA=33.529
NC_035081.1	49332354	.	A	C	.	.	MAF_INRAE=39.241;MAF_USDA=48.824
NC_035081.1	49332430	.	C	T	.	.	MAF_USDA=3.529
NC_035081.1	49332641	.	C	A	.	.	MAF_USDA=12.5
NC_035081.1	49332703	.	C	T	.	.	MAF_INRAE=4.167;MAF_USDA=2.459
NC_035081.1	49332718	.	G	A	.	.	MAF_USDA=1.639
NC_035081.1	49332753	.	G	A	.	.	MAF_INRAE=38.608;MAF_USDA=35.294
NC_035081.1	49332789	.	T	C	.	.	MAF_USDA=3.529
NC_035081.1	49332870	.	T	C	.	.	MAF_USDA=8.197
NC_035081.1	49332871	.	G	A	.	.	MAF_USDA=6.557
NC_035081.1	49332875	.	A	C	.	.	MAF_USDA=4.098
NC_035081.1	49332895	.	A	G	.	.	MAF_USDA=15.574
NC_035081.1	49332898	.	T	A	.	.	MAF_USDA=1.639
NC_035081.1	49332901	.	A	T	.	.	MAF_INRAE=39.241
NC_035081.1	49332912	.	C	T	.	.	MAF_USDA=4.918
NC_035081.1	49333147	.	C	A	.	.	MAF_INRAE=20.0;MAF_USDA=9.412
NC_035081.1	49333154	.	G	A	.	.	MAF_INRAE=20.0;MAF_USDA=9.412
NC_035081.1	49333155	.	C	T	.	.	MAF_INRAE=30.0;MAF_USDA=30.0
NC_035081.1	49333158	.	T	A	.	.	MAF_INRAE=30.0;MAF_USDA=29.412
NC_035081.1	49333161	.	G	A	.	.	MAF_INRAE=20.0;MAF_USDA=9.412
NC_035081.1	49333220	.	A	G	.	.	MAF_INRAE=17.5;MAF_USDA=11.176
NC_035081.1	49333230	.	T	G	.	.	MAF_INRAE=49.167;MAF_USDA=44.118
NC_035081.1	49333275	.	T	G	.	.	MAF_USDA=1.639
NC_035081.1	49333347	.	G	A	.	.	MAF_USDA=1.639
NC_035081.1	49333367	.	G	C	.	.	MAF_USDA=18.852
NC_035081.1	49333397	.	T	A	.	.	MAF_USDA=1.639
NC_035081.1	49333399	.	T	A	.	.	MAF_INRAE=42.5;MAF_USDA=3.529
NC_035081.1	49333400	.	A	T	.	.	MAF_USDA=1.639
NC_035081.1	49333546	.	TCAACCCTGCTTATACGGGGAC	TCAACCCTGCTTATACGGGGAT	.	.	MAF_USDA=33.333
NC_035081.1	49333629	.	G	A	.	.	MAF_USDA=4.918
NC_035081.1	49333664	.	G	A	.	.	MAF_USDA=2.459
NC_035081.1	49333886	.	G	C	.	.	MAF_INRAE=2.5
NC_035081.1	49333888	.	G	C,T	.	.	MAF_INRAE=2.5;MAF_USDA=3.279
NC_035081.1	49333894	.	G	C	.	.	MAF_INRAE=1.667
NC_035081.1	49334064	.	C	A	.	.	MAF_USDA=10.656
NC_035081.1	49334072	.	C	T	.	.	MAF_USDA=1.639
NC_035081.1	49334373	.	G	A	.	.	MAF_USDA=2.459
NC_035081.1	49334405	.	A	G	.	.	MAF_INRAE=10.833;MAF_USDA=17.059
NC_035081.1	49334520	.	C	A	.	.	MAF_USDA=14.118
NC_035081.1	49334530	.	A	T	.	.	MAF_USDA=7.059
NC_035081.1	49334557	.	A	C	.	.	MAF_INRAE=10.833
NC_035081.1	49334600	.	G	T	.	.	MAF_USDA=2.459
NC_035081.1	49334651	.	G	A	.	.	MAF_USDA=4.098
NC_035081.1	49334727	.	G	C	.	.	MAF_USDA=2.083
NC_035081.1	49334728	.	C	A	.	.	MAF_USDA=2.083
NC_035081.1	49334729	.	G	T	.	.	MAF_USDA=2.083
NC_035081.1	49334752	.	G	A	.	.	MAF_INRAE=17.722;MAF_USDA=12.353
NC_035081.1	49334755	.	G	A	.	.	MAF_INRAE=20.0;MAF_USDA=11.176
NC_035081.1	49334799	.	C	T	.	.	MAF_USDA=2.459
NC_035081.1	49334832	.	C	T	.	.	MAF_INRAE=39.241;MAF_USDA=48.824
NC_035081.1	49334901	.	C	T	.	.	MAF_INRAE=36.667;MAF_USDA=7.059
NC_035081.1	49335059	.	T	C	.	.	MAF_USDA=2.459
NC_035081.1	49335176	.	C	A	.	.	MAF_INRAE=17.089;MAF_USDA=18.235
NC_035081.1	49335179	.	T	C	.	.	MAF_USDA=4.918
NC_035081.1	49335323	.	C	G	.	.	MAF_INRAE=42.405;MAF_USDA=32.941
NC_035081.1	49335325	.	G	T	.	.	MAF_USDA=1.639
NC_035081.1	49335327	.	C	T	.	.	MAF_USDA=4.918
NC_035081.1	49335340	.	G	T	.	.	MAF_USDA=4.918
NC_035081.1	49335367	.	G	A	.	.	MAF_USDA=7.059
NC_035081.1	49335431	.	T	A	.	.	MAF_USDA=7.059
NC_035081.1	49335504	.	G	A	.	.	MAF_USDA=4.098
NC_035081.1	49335526	.	G	T	.	.	MAF_USDA=2.459
NC_035081.1	49335803	.	A	C	.	.	MAF_USDA=2.5
NC_035081.1	49335914	.	G	A	.	.	MAF_INRAE=43.671;MAF_USDA=33.529
NC_035081.1	49335951	.	G	T	.	.	MAF_USDA=4.098
NC_035081.1	49335995	.	T	C	.	.	MAF_USDA=7.059
NC_035081.1	49336002	.	A	T	.	.	MAF_INRAE=43.038;MAF_USDA=33.529
NC_035081.1	49336016	.	A	T	.	.	MAF_INRAE=10.833;MAF_USDA=7.647
NC_035081.1	49336257	.	C	T	.	.	MAF_USDA=2.459
NC_035081.1	49336258	.	G	C	.	.	MAF_INRAE=43.038;MAF_USDA=33.529
NC_035081.1	49336268	.	T	G	.	.	MAF_INRAE=17.722;MAF_USDA=11.176
NC_035081.1	49336311	.	A	C	.	.	MAF_INRAE=2.5
NC_035081.1	49336361	.	G	C	.	.	MAF_INRAE=10.833;MAF_USDA=6.25
NC_035081.1	49336458	.	T	C	.	.	MAF_INRAE=8.333;MAF_USDA=2.353
NC_035081.1	49336501	.	A	G	.	.	MAF_USDA=8.197
NC_035081.1	49336517	.	G	T	.	.	MAF_INRAE=17.722;MAF_USDA=11.765
NC_035081.1	49336757	.	G	A	.	.	MAF_INRAE=43.038;MAF_USDA=32.941
NC_035081.1	49336782	.	A	C	.	.	MAF_USDA=20.0
NC_035081.1	49336790	.	T	A	.	.	MAF_INRAE=10.833;MAF_USDA=14.118
NC_035081.1	49336833	.	G	T	.	.	MAF_USDA=11.765
NC_035081.1	49336901	.	G	T	.	.	MAF_USDA=4.098
NC_035081.1	49337001	.	A	G	.	.	MAF_USDA=2.459
NC_035081.1	49337107	.	G	T	.	.	MAF_USDA=11.31
NC_035081.1	49337150	.	C	T	.	.	MAF_INRAE=21.519;MAF_USDA=22.941
NC_035081.1	49337173	.	G	T	.	.	MAF_INRAE=43.038;MAF_USDA=32.941
NC_035081.1	49337191	.	C	T	.	.	MAF_USDA=17.059
NC_035081.1	49337316	.	C	T	.	.	MAF_INRAE=43.038;MAF_USDA=31.765
NC_035081.1	49337400	.	A	C	.	.	MAF_INRAE=39.873;MAF_USDA=49.412
NC_035081.1	49337403	.	A	G	.	.	MAF_INRAE=19.167;MAF_USDA=18.824
NC_035081.1	49337420	.	A	G	.	.	MAF_USDA=4.706
NC_035081.1	49337441	.	T	C	.	.	MAF_INRAE=10.833;MAF_USDA=6.25
NC_035081.1	49337450	.	T	G	.	.	MAF_USDA=16.667
NC_035081.1	49337472	.	C	A	.	.	MAF_USDA=1.176
NC_035081.1	49337596	.	C	A	.	.	MAF_USDA=1.176
NC_035081.1	49337659	.	C	T	.	.	MAF_USDA=11.176
NC_035081.1	49337687	.	C	T	.	.	MAF_INRAE=37.975;MAF_USDA=49.412
NC_035081.1	49337848	.	A	G	.	.	MAF_USDA=17.059
NC_035081.1	49337849	.	C	T	.	.	MAF_INRAE=10.833;MAF_USDA=13.529
NC_035081.1	49337851	.	T	C	.	.	MAF_USDA=10.0
NC_035081.1	49337873	.	C	T	.	.	MAF_INRAE=35.833;MAF_USDA=6.557
NC_035081.1	49337953	.	A	T	.	.	MAF_USDA=3.571
NC_035081.1	49337954	.	T	G	.	.	MAF_INRAE=39.241;MAF_USDA=47.024
NC_035081.1	49337996	.	A	G	.	.	MAF_INRAE=15.789;MAF_USDA=4.918
NC_035081.1	49338007	.	T	A	.	.	MAF_USDA=2.459
NC_035081.1	49338077	.	C	G	.	.	MAF_INRAE=42.405;MAF_USDA=33.529
NC_035081.1	49338172	.	C	T	.	.	MAF_USDA=2.459
NC_035081.1	49338178	.	G	C	.	.	MAF_USDA=6.557
NC_035081.1	49338185	.	G	T	.	.	MAF_USDA=5.738
NC_035081.1	49338256	.	G	A	.	.	MAF_USDA=50.0
NC_035081.1	49338287	.	T	G	.	.	MAF_USDA=5.833
NC_035081.1	49339240	.	G	C	.	.	MAF_USDA=1.176
NC_035081.1	49339255	.	C	T	.	.	MAF_INRAE=17.722;MAF_USDA=17.647
NC_035081.1	49339288	.	C	T	.	.	MAF_INRAE=43.038;MAF_USDA=32.353
NC_035081.1	49339367	.	G	A	.	.	MAF_USDA=2.459
NC_035081.1	49339372	.	A	G	.	.	MAF_INRAE=39.241;MAF_USDA=48.824
NC_035081.1	49339460	.	C	T	.	.	MAF_INRAE=17.722;MAF_USDA=17.647
NC_035081.1	49339561	.	C	T	.	.	MAF_USDA=4.098
NC_035081.1	49339622	.	T	C	.	.	MAF_USDA=7.377
NC_035081.1	49339702	.	A	G	.	.	MAF_INRAE=17.722;MAF_USDA=11.176
NC_035081.1	49339716	.	T	C	.	.	MAF_INRAE=38.608;MAF_USDA=50.0
NC_035081.1	49339799	.	C	T	.	.	MAF_USDA=2.459
NC_035081.1	49339934	.	T	G	.	.	MAF_INRAE=43.038;MAF_USDA=32.353
NC_035081.1	49340067	.	C	A	.	.	MAF_INRAE=15.789;MAF_USDA=5.738
NC_035081.1	49340076	.	G	T	.	.	MAF_USDA=3.279
NC_035081.1	49340156	.	A	C	.	.	MAF_USDA=4.098
NC_035081.1	49340188	.	C	T	.	.	MAF_INRAE=17.5
NC_035081.1	49340242	.	C	A	.	.	MAF_USDA=3.279
NC_035081.1	49340263	.	A	C	.	.	MAF_USDA=3.529
NC_035081.1	49340436	.	G	A	.	.	MAF_INRAE=15.789;MAF_USDA=5.738
NC_035081.1	49340523	.	T	G	.	.	MAF_INRAE=39.241;MAF_USDA=48.235
NC_035081.1	49340555	.	A	G	.	.	MAF_USDA=4.098
NC_035081.1	49340562	.	C	T	.	.	MAF_USDA=2.083
NC_035081.1	49340629	.	G	T	.	.	MAF_INRAE=2.5
NC_035081.1	49340677	.	A	C	.	.	MAF_USDA=3.279
NC_035081.1	49340734	.	G	T	.	.	MAF_INRAE=32.5;MAF_USDA=2.459
NC_035081.1	49340757	.	C	A	.	.	MAF_USDA=8.197
NC_035081.1	49340767	.	T	A	.	.	MAF_INRAE=15.19;MAF_USDA=5.882
NC_035081.1	49340811	.	C	T	.	.	MAF_INRAE=4.167
NC_035081.1	49340837	.	G	C	.	.	MAF_USDA=1.639
NC_035081.1	49340862	.	G	A	.	.	MAF_USDA=1.176
NC_035081.1	49341009	.	G	T	.	.	MAF_USDA=2.459
NC_035081.1	49341029	.	T	C	.	.	MAF_INRAE=11.667;MAF_USDA=25.294
NC_035081.1	49341055	.	A	C	.	.	MAF_USDA=1.667
NC_035081.1	49341147	.	T	A	.	.	MAF_USDA=1.639
NC_035081.1	49341273	.	G	C	.	.	MAF_INRAE=15.789
NC_035081.1	49341315	.	C	G	.	.	MAF_INRAE=39.873;MAF_USDA=48.824
NC_035081.1	49341513	.	T	A	.	.	MAF_INRAE=39.241;MAF_USDA=48.235
NC_035081.1	49341516	.	C	A	.	.	MAF_USDA=1.639
NC_035081.1	49341647	.	A	G	.	.	MAF_INRAE=17.722;MAF_USDA=10.588
NC_035081.1	49341669	.	T	C	.	.	MAF_INRAE=39.241;MAF_USDA=48.235
NC_035081.1	49341707	.	T	A	.	.	MAF_INRAE=10.833;MAF_USDA=13.529
NC_035081.1	49341714	.	C	A	.	.	MAF_INRAE=17.722;MAF_USDA=18.235
NC_035081.1	49341715	.	A	T	.	.	MAF_INRAE=20.0;MAF_USDA=18.235
NC_035081.1	49341802	.	T	G	.	.	MAF_INRAE=43.038;MAF_USDA=32.941
NC_035081.1	49341831	.	C	T	.	.	MAF_INRAE=17.722;MAF_USDA=11.176
NC_035081.1	49341834	.	C	T	.	.	MAF_USDA=6.471
NC_035081.1	49341880	.	C	G	.	.	MAF_USDA=1.639
NC_035081.1	49341970	.	C	T	.	.	MAF_USDA=1.667
NC_035081.1	49342268	.	G	A	.	.	MAF_USDA=2.459
NC_035081.1	49342324	.	T	C	.	.	MAF_INRAE=29.167
NC_035081.1	49342359	.	G	T	.	.	MAF_USDA=1.639
NC_035081.1	49342420	.	C	A	.	.	MAF_INRAE=35.833
NC_035081.1	49342446	.	G	A	.	.	MAF_INRAE=35.833;MAF_USDA=5.882
NC_035081.1	49342499	.	A	G	.	.	MAF_INRAE=39.241
NC_035081.1	49342514	.	C	A	.	.	MAF_INRAE=2.5
NC_035081.1	49342518	.	C	G	.	.	MAF_INRAE=4.167
NC_035081.1	49342519	.	C	T	.	.	MAF_INRAE=4.167
NC_035081.1	49342575	.	T	G	.	.	MAF_INRAE=4.167
NC_035081.1	49342580	.	C	T	.	.	MAF_INRAE=4.167
NC_035081.1	49342599	.	C	T	.	.	MAF_INRAE=3.333;MAF_USDA=18.75
NC_035081.1	49342612	.	T	C	.	.	MAF_INRAE=3.333
NC_035081.1	49342614	.	C	T	.	.	MAF_INRAE=3.333
NC_035081.1	49342618	.	T	C	.	.	MAF_INRAE=3.333
NC_035081.1	49342645	.	C	G	.	.	MAF_INRAE=1.667
NC_035081.1	49343021	.	G	C	.	.	MAF_INRAE=17.089;MAF_USDA=18.235
NC_035081.1	49343148	.	T	A	.	.	MAF_INRAE=16.456;MAF_USDA=17.647
NC_035081.1	49343252	.	G	A	.	.	MAF_USDA=2.083
NC_035081.1	49343261	.	C	T	.	.	MAF_INRAE=12.025;MAF_USDA=42.353
NC_035081.1	49343288	.	C	A	.	.	MAF_USDA=1.639
NC_035081.1	49343299	.	G	T	.	.	MAF_USDA=16.667
NC_035081.1	49343354	.	C	T	.	.	MAF_INRAE=39.873;MAF_USDA=49.412
NC_035081.1	49343458	.	C	T	.	.	MAF_USDA=8.235
NC_035081.1	49343754	.	C	T	.	.	MAF_USDA=1.639
NC_035081.1	49343757	.	C	T	.	.	MAF_INRAE=39.241;MAF_USDA=48.235
NC_035081.1	49343806	.	A	G	.	.	MAF_INRAE=11.667;MAF_USDA=7.647
NC_035081.1	49343835	.	G	A	.	.	MAF_USDA=1.176
NC_035081.1	49343848	.	A	T	.	.	MAF_USDA=3.279
NC_035081.1	49343975	.	G	C	.	.	MAF_USDA=6.557
NC_035081.1	49344145	.	T	C	.	.	MAF_USDA=4.918
NC_035081.1	49344268	.	G	A	.	.	MAF_INRAE=36.667;MAF_USDA=8.197
NC_035081.1	49344295	.	C	T	.	.	MAF_INRAE=42.405;MAF_USDA=32.353
NC_035081.1	49344475	.	C	A	.	.	MAF_INRAE=35.833;MAF_USDA=2.459
NC_035081.1	49344488	.	T	C	.	.	MAF_USDA=9.836
NC_035081.1	49344524	.	T	C	.	.	MAF_USDA=1.639
NC_035081.1	49344538	.	G	A	.	.	MAF_USDA=1.667
NC_035081.1	49344562	.	T	C	.	.	MAF_INRAE=39.241
NC_035081.1	49344677	.	A	T	.	.	MAF_INRAE=39.241;MAF_USDA=48.824
NC_035081.1	49344678	.	T	A	.	.	MAF_INRAE=46.667;MAF_USDA=49.412
NC_035081.1	49344805	.	C	T	.	.	MAF_USDA=7.059
NC_035081.1	49344806	.	C	A	.	.	MAF_USDA=7.059
NC_035081.1	49344821	.	C	A	.	.	MAF_USDA=1.639
NC_035081.1	49344822	.	A	G	.	.	MAF_USDA=1.639
NC_035081.1	49344868	.	T	C	.	.	MAF_INRAE=1.667;MAF_USDA=3.279
NC_035081.1	49344871	.	C	A	.	.	MAF_INRAE=43.038;MAF_USDA=34.118
NC_035081.1	49344875	.	T	C	.	.	MAF_INRAE=33.333;MAF_USDA=32.353
NC_035081.1	49345001	.	G	A	.	.	MAF_USDA=6.471
NC_035081.1	49345021	.	A	G	.	.	MAF_INRAE=39.241;MAF_USDA=48.235
NC_035081.1	49345116	.	C	T	.	.	MAF_USDA=4.098
NC_035081.1	49345337	.	G	A	.	.	MAF_INRAE=15.789;MAF_USDA=12.295
NC_035081.1	49345407	.	G	T	.	.	MAF_USDA=8.824
NC_035081.1	49345771	.	G	A	.	.	MAF_INRAE=15.789;MAF_USDA=11.475
NC_035081.1	49345905	.	C	A	.	.	MAF_INRAE=35.833;MAF_USDA=9.016
NC_035081.1	49345960	.	C	T	.	.	MAF_USDA=1.176
NC_035081.1	49346009	.	G	A	.	.	MAF_USDA=2.586
NC_035081.1	49346068	.	G	T	.	.	MAF_INRAE=43.038;MAF_USDA=34.94
NC_035081.1	49346192	.	G	A	.	.	MAF_INRAE=17.722;MAF_USDA=31.25
NC_035081.1	49346560	.	C	T	.	.	MAF_USDA=18.75
NC_035081.1	49346584	.	C	A	.	.	MAF_INRAE=38.608;MAF_USDA=46.341
NC_035081.1	49346610	.	T	C	.	.	MAF_INRAE=10.833;MAF_USDA=21.084
NC_035081.1	49346676	.	G	A	.	.	MAF_USDA=2.459
NC_035081.1	49346699	.	C	T	.	.	MAF_INRAE=43.038;MAF_USDA=32.353
NC_035081.1	49346720	.	T	G	.	.	MAF_USDA=2.459
NC_035081.1	49346781	.	C	A	.	.	MAF_INRAE=15.789
NC_035081.1	49346819	.	T	C	.	.	MAF_USDA=12.5
NC_035081.1	49346861	.	G	C	.	.	MAF_USDA=7.059
NC_035081.1	49346950	.	C	T	.	.	MAF_INRAE=15.19;MAF_USDA=6.471
NC_035081.1	49347003	.	A	T	.	.	MAF_INRAE=39.241;MAF_USDA=47.647
NC_035081.1	49347091	.	T	C	.	.	MAF_INRAE=2.5
NC_035081.1	49347223	.	G	T	.	.	MAF_USDA=4.918
NC_035081.1	49347306	.	C	T	.	.	MAF_USDA=16.667
NC_035081.1	49347315	.	G	A	.	.	MAF_INRAE=35.833;MAF_USDA=2.459
NC_035081.1	49347417	.	G	T	.	.	MAF_USDA=18.824
NC_035081.1	49347449	.	T	C	.	.	MAF_INRAE=2.5
NC_035081.1	49347495	.	T	C	.	.	MAF_INRAE=39.241;MAF_USDA=49.412
NC_035081.1	49347644	.	A	G	.	.	MAF_USDA=9.016
NC_035081.1	49347648	.	A	G	.	.	MAF_INRAE=33.333;MAF_USDA=32.787
NC_035081.1	49347747	.	T	A	.	.	MAF_INRAE=15.789;MAF_USDA=47.647
NC_035081.1	49347753	.	C	A	.	.	MAF_INRAE=26.316;MAF_USDA=33.529
NC_035081.1	49347758	.	G	T	.	.	MAF_USDA=35.417
NC_035081.1	49348227	.	T	C	.	.	MAF_USDA=1.19
NC_035081.1	49348271	.	G	T	.	.	MAF_INRAE=39.873;MAF_USDA=37.5
NC_035081.1	49348722	.	A	C	.	.	MAF_INRAE=17.722;MAF_USDA=10.0
NC_035081.1	49348861	.	A	T	.	.	MAF_INRAE=10.833;MAF_USDA=8.929
NC_035081.1	49348864	.	T	G	.	.	MAF_INRAE=10.833;MAF_USDA=8.929
NC_035081.1	49348878	.	C	A	.	.	MAF_USDA=2.083
NC_035081.1	49349042	.	C	T	.	.	MAF_INRAE=1.667
NC_035081.1	49349347	.	C	A	.	.	MAF_INRAE=15.789;MAF_USDA=4.918
NC_035081.1	49349449	.	T	G	.	.	MAF_INRAE=18.354;MAF_USDA=18.902
NC_035081.1	49349458	.	G	T	.	.	MAF_USDA=16.867
NC_035081.1	49349461	.	T	C	.	.	MAF_INRAE=10.833;MAF_USDA=7.927
NC_035081.1	49349477	.	T	C	.	.	MAF_INRAE=39.873;MAF_USDA=43.902
NC_035081.1	49349545	.	A	C	.	.	MAF_USDA=1.667
NC_035081.1	49349673	.	T	G	.	.	MAF_INRAE=38.608
NC_035081.1	49349675	.	C	A	.	.	MAF_USDA=4.167
NC_035081.1	49349695	.	C	T	.	.	MAF_USDA=1.19
NC_035081.1	49349761	.	C	G	.	.	MAF_USDA=1.639
NC_035081.1	49349928	.	G	T	.	.	MAF_INRAE=17.722;MAF_USDA=20.0
NC_035081.1	49350023	.	C	T	.	.	MAF_INRAE=17.722;MAF_USDA=17.647
NC_035081.1	49350052	.	C	T	.	.	MAF_INRAE=12.025;MAF_USDA=11.765
NC_035081.1	49350067	.	C	G	.	.	MAF_INRAE=15.789
NC_035081.1	49350123	.	T	C	.	.	MAF_INRAE=43.038;MAF_USDA=32.941
NC_035081.1	49350130	.	C	T	.	.	MAF_INRAE=17.089;MAF_USDA=11.176
NC_035081.1	49350149	.	G	A	.	.	MAF_INRAE=30.0
NC_035081.1	49350171	.	T	C	.	.	MAF_USDA=4.098
NC_035081.1	49350172	.	A	G	.	.	MAF_USDA=3.529
NC_035081.1	49350343	.	C	T	.	.	MAF_INRAE=17.089;MAF_USDA=17.059
NC_035081.1	49350410	.	G	A	.	.	MAF_USDA=3.529
NC_035081.1	49350450	.	C	T	.	.	MAF_USDA=3.529
NC_035081.1	49350596	.	T	C	.	.	MAF_INRAE=15.789;MAF_USDA=48.361
NC_035081.1	49350599	.	G	T	.	.	MAF_USDA=1.176
NC_035081.1	49350628	.	G	A	.	.	MAF_USDA=8.824
NC_035081.1	49350699	.	C	T	.	.	MAF_USDA=1.639
NC_035081.1	49350755	.	A	C	.	.	MAF_INRAE=10.833;MAF_USDA=8.235
NC_035081.1	49350768	.	G	A	.	.	MAF_INRAE=37.975;MAF_USDA=48.824
NC_035081.1	49350834	.	C	T	.	.	MAF_INRAE=39.873;MAF_USDA=49.412
NC_035081.1	49350924	.	C	T	.	.	MAF_INRAE=17.722;MAF_USDA=17.647
NC_035081.1	49350980	.	A	G	.	.	MAF_INRAE=16.456;MAF_USDA=17.647
NC_035081.1	49350993	.	C	T	.	.	MAF_USDA=4.918
NC_035081.1	49351017	.	C	T	.	.	MAF_INRAE=34.167
NC_035081.1	49351062	.	G	A	.	.	MAF_USDA=3.529
NC_035081.1	49351131	.	A	G	.	.	MAF_USDA=4.918
NC_035081.1	49351224	.	T	A	.	.	MAF_USDA=3.279
NC_035081.1	49351225	.	T	A	.	.	MAF_USDA=3.279
NC_035081.1	49351267	.	C	G	.	.	MAF_USDA=3.279
NC_035081.1	49351279	.	T	A	.	.	MAF_INRAE=43.038;MAF_USDA=31.765
NC_035081.1	49351341	.	C	A	.	.	MAF_INRAE=42.405;MAF_USDA=32.353
NC_035081.1	49351347	.	C	T	.	.	MAF_INRAE=39.241;MAF_USDA=49.412
NC_035081.1	49351359	.	C	T	.	.	MAF_USDA=1.176
NC_035081.1	49351409	.	C	A	.	.	MAF_INRAE=15.789;MAF_USDA=13.115
NC_035081.1	49351489	.	A	G	.	.	MAF_INRAE=35.833;MAF_USDA=9.016
NC_035081.1	49351513	.	A	C	.	.	MAF_INRAE=39.241;MAF_USDA=48.824
NC_035081.1	49351593	.	G	A	.	.	MAF_USDA=1.765
NC_035081.1	49351615	.	G	T	.	.	MAF_INRAE=41.139;MAF_USDA=35.417
NC_035081.1	49351616	.	C	T	.	.	MAF_INRAE=49.167;MAF_USDA=35.417
NC_035081.1	49351801	.	C	T	.	.	MAF_USDA=37.5
NC_035081.1	49352001	.	C	T	.	.	MAF_INRAE=35.0;MAF_USDA=2.459
NC_035081.1	49352051	.	T	A	.	.	MAF_USDA=16.667
NC_035081.1	49352090	.	A	T	.	.	MAF_USDA=2.459
NC_035081.1	49352112	.	C	T	.	.	MAF_INRAE=36.667
NC_035081.1	49352119	.	C	G	.	.	MAF_INRAE=47.5;MAF_USDA=37.5
NC_035081.1	49352222	.	G	A	.	.	MAF_INRAE=39.873;MAF_USDA=48.824
NC_035081.1	49352266	.	A	G	.	.	MAF_USDA=4.098
NC_035081.1	49352318	.	G	T	.	.	MAF_USDA=4.098
NC_035081.1	49352370	.	C	T	.	.	MAF_INRAE=43.038;MAF_USDA=32.353
NC_035081.1	49352406	.	C	T	.	.	MAF_USDA=3.279
NC_035081.1	49352510	.	A	C	.	.	MAF_INRAE=39.873;MAF_USDA=47.059
NC_035081.1	49352627	.	A	C	.	.	MAF_INRAE=15.789;MAF_USDA=14.754
NC_035081.1	49352891	.	A	T	.	.	MAF_USDA=1.176
NC_035081.1	49352896	.	G	T	.	.	MAF_USDA=2.083
NC_035081.1	49352916	.	T	A	.	.	MAF_INRAE=33.333
NC_035081.1	49352924	.	G	A	.	.	MAF_INRAE=8.333;MAF_USDA=3.529
NC_035081.1	49352970	.	G	A	.	.	MAF_INRAE=1.667;MAF_USDA=2.459
NC_035081.1	49353159	.	C	T	.	.	MAF_USDA=1.639
NC_035081.1	49353244	.	T	G	.	.	MAF_USDA=1.176
NC_035081.1	49353382	.	C	T	.	.	MAF_USDA=1.639
NC_035081.1	49353406	.	T	G	.	.	MAF_USDA=3.279
NC_035081.1	49353518	.	G	C	.	.	MAF_USDA=2.459
NC_035081.1	49353546	.	A	G	.	.	MAF_INRAE=39.873;MAF_USDA=43.529
NC_035081.1	49353594	.	G	A	.	.	MAF_USDA=1.176
NC_035081.1	49353635	.	G	T	.	.	MAF_USDA=3.279
NC_035081.1	49353884	.	A	C	.	.	MAF_INRAE=39.873;MAF_USDA=48.235
NC_035081.1	49353898	.	C	A	.	.	MAF_INRAE=17.722;MAF_USDA=17.647
NC_035081.1	49353950	.	A	G	.	.	MAF_INRAE=15.789
NC_035081.1	49353962	.	A	G	.	.	MAF_USDA=10.588
NC_035081.1	49353984	.	G	A	.	.	MAF_INRAE=4.167
NC_035081.1	49353991	.	C	T	.	.	MAF_INRAE=17.722;MAF_USDA=10.588
NC_035081.1	49354008	.	T	A	.	.	MAF_INRAE=35.833;MAF_USDA=2.459
NC_035081.1	49354010	.	G	T	.	.	MAF_INRAE=35.833;MAF_USDA=2.459
NC_035081.1	49354013	.	G	A	.	.	MAF_USDA=4.918
NC_035081.1	49354060	.	C	A	.	.	MAF_USDA=2.941
NC_035081.1	49354073	.	G	C	.	.	MAF_INRAE=43.038;MAF_USDA=32.941
NC_035081.1	49354129	.	C	T	.	.	MAF_INRAE=17.722;MAF_USDA=10.588
NC_035081.1	49354167	.	A	G	.	.	MAF_USDA=5.294
NC_035081.1	49354259	.	A	C	.	.	MAF_USDA=1.176
NC_035081.1	49354266	.	A	G	.	.	MAF_USDA=5.738
NC_035081.1	49354416	.	A	G	.	.	MAF_USDA=1.176
NC_035081.1	49354530	.	C	A	.	.	MAF_USDA=2.459
NC_035081.1	49354564	.	G	A	.	.	MAF_USDA=4.918
NC_035081.1	49354582	.	T	G	.	.	MAF_USDA=6.557
NC_035081.1	49354605	.	G	T	.	.	MAF_USDA=1.639
NC_035081.1	49354642	.	A	T	.	.	MAF_USDA=2.083
NC_035081.1	49354679	.	G	A	.	.	MAF_INRAE=1.667;MAF_USDA=2.459
NC_035081.1	49354711	.	G	A	.	.	MAF_USDA=1.695
NC_035081.1	49354781	.	C	T	.	.	MAF_USDA=7.229
NC_035081.1	49354852	.	G	T	.	.	MAF_USDA=3.279
NC_035081.1	49355131	.	G	A	.	.	MAF_USDA=1.639
NC_035081.1	49355146	.	T	G	.	.	MAF_USDA=2.083
NC_035081.1	49355167	.	A	T	.	.	MAF_INRAE=33.333;MAF_USDA=2.459
NC_035081.1	49355175	.	C	T	.	.	MAF_INRAE=17.722;MAF_USDA=11.176
NC_035081.1	49355247	.	C	T	.	.	MAF_USDA=7.059
NC_035081.1	49355333	.	G	A	.	.	MAF_INRAE=2.5
NC_035081.1	49355358	.	G	A	.	.	MAF_INRAE=4.167;MAF_USDA=7.059
NC_035081.1	49355434	.	G	A	.	.	MAF_USDA=2.5
NC_035081.1	49355463	.	A	T	.	.	MAF_INRAE=33.333;MAF_USDA=2.459
NC_035081.1	49355500	.	C	T	.	.	MAF_USDA=1.639
NC_035081.1	49355645	.	A	C	.	.	MAF_USDA=15.574
NC_035081.1	49355697	.	A	T	.	.	MAF_USDA=12.295
NC_035081.1	49355702	.	C	A	.	.	MAF_USDA=1.639
NC_035081.1	49355717	.	A	G	.	.	MAF_USDA=1.639
NC_035081.1	49355719	.	C	T	.	.	MAF_USDA=2.459
NC_035081.1	49355894	.	C	A	.	.	MAF_USDA=7.059
NC_035081.1	49355914	.	A	C	.	.	MAF_USDA=3.279
NC_035081.1	49355992	.	C	T	.	.	MAF_USDA=4.098
NC_035081.1	49356061	.	T	A	.	.	MAF_USDA=4.918
NC_035081.1	49356065	.	T	A	.	.	MAF_INRAE=17.089;MAF_USDA=11.176
NC_035081.1	49356169	.	G	A	.	.	MAF_INRAE=43.038;MAF_USDA=34.118
NC_035081.1	49356253	.	A	G	.	.	MAF_INRAE=17.722;MAF_USDA=18.235
NC_035081.1	49356309	.	C	T	.	.	MAF_INRAE=17.722;MAF_USDA=18.235
NC_035081.1	49356327	.	T	A	.	.	MAF_USDA=2.459
NC_035081.1	49356328	.	C	A	.	.	MAF_INRAE=43.038;MAF_USDA=32.353
NC_035081.1	49356370	.	G	A	.	.	MAF_USDA=5.738
NC_035081.1	49356422	.	C	T	.	.	MAF_USDA=2.459
NC_035081.1	49356531	.	C	A	.	.	MAF_INRAE=27.215;MAF_USDA=26.471
NC_035081.1	49356691	.	C	T	.	.	MAF_INRAE=10.0;MAF_USDA=6.25
NC_035081.1	49356836	.	G	A	.	.	MAF_INRAE=2.5;MAF_USDA=5.738
NC_035081.1	49356943	.	A	T	.	.	MAF_USDA=16.667
NC_035081.1	49356990	.	G	T	.	.	MAF_INRAE=17.722;MAF_USDA=17.647
NC_035081.1	49357071	.	A	C	.	.	MAF_INRAE=39.873;MAF_USDA=48.235
NC_035081.1	49357091	.	A	T	.	.	MAF_INRAE=17.722;MAF_USDA=17.647
NC_035081.1	49357141	.	A	T	.	.	MAF_INRAE=15.789
NC_035081.1	49357304	.	T	G	.	.	MAF_INRAE=42.405;MAF_USDA=34.524
NC_035081.1	49357313	.	C	G	.	.	MAF_USDA=14.583
NC_035081.1	49357392	.	T	A	.	.	MAF_USDA=7.059
NC_035081.1	49357540	.	A	C	.	.	MAF_INRAE=39.241;MAF_USDA=49.412
NC_035081.1	49357607	.	G	A	.	.	MAF_USDA=1.639
NC_035081.1	49357620	.	T	C	.	.	MAF_INRAE=44.167;MAF_USDA=14.706
NC_035081.1	49357648	.	C	A	.	.	MAF_INRAE=39.241;MAF_USDA=48.824
NC_035081.1	49357739	.	A	T	.	.	MAF_INRAE=17.722;MAF_USDA=17.647
NC_035081.1	49357770	.	C	T	.	.	MAF_INRAE=44.167;MAF_USDA=14.706
NC_035081.1	49357792	.	T	C	.	.	MAF_INRAE=15.789;MAF_USDA=31.765
NC_035081.1	49357852	.	G	A	.	.	MAF_INRAE=10.833;MAF_USDA=6.25
NC_035081.1	49357861	.	A	C	.	.	MAF_INRAE=22.152;MAF_USDA=22.353
NC_035081.1	49357882	.	T	C	.	.	MAF_USDA=13.529
NC_035081.1	49357962	.	G	A	.	.	MAF_INRAE=2.5
NC_035081.1	49358003	.	C	A	.	.	MAF_USDA=16.667
NC_035081.1	49358017	.	A	T	.	.	MAF_INRAE=15.789;MAF_USDA=30.0
NC_035081.1	49358043	.	C	T	.	.	MAF_USDA=9.412
NC_035081.1	49358109	.	T	C	.	.	MAF_INRAE=11.667
NC_035081.1	49358131	.	A	C	.	.	MAF_INRAE=39.241;MAF_USDA=50.0
NC_035081.1	49358140	.	A	T	.	.	MAF_INRAE=39.241;MAF_USDA=48.824
NC_035081.1	49358170	.	A	G	.	.	MAF_INRAE=46.667;MAF_USDA=49.412
NC_035081.1	49358171	.	A	T	.	.	MAF_INRAE=46.667;MAF_USDA=49.412
NC_035081.1	49358898	.	A	T	.	.	MAF_USDA=14.583
NC_035081.1	49359215	.	G	A	.	.	MAF_USDA=1.639
NC_035081.1	49359395	.	T	C	.	.	MAF_USDA=7.059
NC_035081.1	49359405	.	C	T	.	.	MAF_INRAE=42.405;MAF_USDA=33.529
NC_035081.1	49359485	.	G	A	.	.	MAF_USDA=9.412
NC_035081.1	49359678	.	C	T	.	.	MAF_USDA=3.279
NC_035081.1	49359740	.	T	C	.	.	MAF_INRAE=43.038;MAF_USDA=33.529
NC_035081.1	49359747	.	C	T	.	.	MAF_INRAE=17.722;MAF_USDA=10.0
NC_035081.1	49359850	.	C	A	.	.	MAF_USDA=4.098
NC_035081.1	49359907	.	T	C	.	.	MAF_USDA=15.882
NC_035081.1	49359942	.	A	C	.	.	MAF_INRAE=39.241;MAF_USDA=48.824
NC_035081.1	49359944	.	T	G	.	.	MAF_USDA=1.639
NC_035081.1	49359966	.	A	G	.	.	MAF_INRAE=15.789;MAF_USDA=13.529
NC_035081.1	49360150	.	A	C	.	.	MAF_USDA=37.5
NC_035081.1	49360181	.	C	A	.	.	MAF_USDA=15.854
NC_035081.1	49360292	.	A	G	.	.	MAF_INRAE=2.5
NC_035081.1	49360303	.	T	G	.	.	MAF_INRAE=39.873;MAF_USDA=48.235
NC_035081.1	49360342	.	A	G	.	.	MAF_USDA=2.459
NC_035081.1	49360393	.	G	A	.	.	MAF_USDA=2.459
NC_035081.1	49360394	.	A	G	.	.	MAF_INRAE=5.696;MAF_USDA=30.0
NC_035081.1	49360451	.	A	G	.	.	MAF_INRAE=15.789;MAF_USDA=21.176
NC_035081.1	49360495	.	G	C	.	.	MAF_USDA=1.639
NC_035081.1	49360504	.	C	T	.	.	MAF_USDA=7.059
NC_035081.1	49360568	.	A	G	.	.	MAF_USDA=8.475
NC_035081.1	49360616	.	T	C	.	.	MAF_INRAE=38.608;MAF_USDA=48.235
NC_035081.1	49360618	.	A	G	.	.	MAF_INRAE=1.667;MAF_USDA=8.197
NC_035081.1	49360637	.	G	T	.	.	MAF_INRAE=43.038;MAF_USDA=33.529
NC_035081.1	49360700	.	C	A	.	.	MAF_USDA=8.824
NC_035081.1	49360708	.	T	A	.	.	MAF_INRAE=17.722;MAF_USDA=19.412
NC_035081.1	49360709	.	A	T	.	.	MAF_USDA=1.639
NC_035081.1	49360727	.	T	C	.	.	MAF_INRAE=2.5
NC_035081.1	49360824	.	A	G	.	.	MAF_INRAE=39.241;MAF_USDA=48.235
NC_035081.1	49360846	.	C	A	.	.	MAF_USDA=1.639
NC_035081.1	49360928	.	A	G	.	.	MAF_USDA=1.639
NC_035081.1	49360957	.	G	T	.	.	MAF_USDA=9.016
NC_035081.1	49360967	.	T	G	.	.	MAF_INRAE=43.038;MAF_USDA=40.588
NC_035081.1	49361000	.	A	G	.	.	MAF_USDA=16.667
NC_035081.1	49361092	.	C	A	.	.	MAF_INRAE=43.038;MAF_USDA=31.176
NC_035081.1	49361173	.	C	T	.	.	MAF_INRAE=32.5;MAF_USDA=3.529
NC_035081.1	49361272	.	T	A	.	.	MAF_USDA=6.557
NC_035081.1	49361299	.	T	G	.	.	MAF_USDA=12.5
NC_035081.1	49361444	.	T	A	.	.	MAF_USDA=1.639
NC_035081.1	49361465	.	A	G	.	.	MAF_USDA=4.098
NC_035081.1	49361854	.	G	A	.	.	MAF_INRAE=5.696;MAF_USDA=33.529
NC_035081.1	49361966	.	G	A	.	.	MAF_USDA=16.667
NC_035081.1	49362040	.	C	T	.	.	MAF_INRAE=1.667;MAF_USDA=3.279
NC_035081.1	49362102	.	G	A	.	.	MAF_USDA=7.377
NC_035081.1	49362267	.	G	A	.	.	MAF_INRAE=15.789;MAF_USDA=11.176
NC_035081.1	49362329	.	T	G	.	.	MAF_USDA=3.279
NC_035081.1	49362339	.	G	T	.	.	MAF_USDA=1.639
NC_035081.1	49362388	.	C	G	.	.	MAF_USDA=4.918
NC_035081.1	49362431	.	G	A	.	.	MAF_USDA=4.098
NC_035081.1	49362542	.	G	A	.	.	MAF_INRAE=17.722;MAF_USDA=11.176
NC_035081.1	49362593	.	C	T	.	.	MAF_USDA=14.583
NC_035081.1	49362632	.	C	T	.	.	MAF_INRAE=39.241;MAF_USDA=48.235
NC_035081.1	49362635	.	T	A	.	.	MAF_INRAE=46.667;MAF_USDA=48.824
NC_035081.1	49362636	.	T	G	.	.	MAF_INRAE=46.667;MAF_USDA=48.824
NC_035081.1	49362638	.	T	G	.	.	MAF_INRAE=46.667;MAF_USDA=48.824
NC_035081.1	49362648	.	G	A	.	.	MAF_USDA=8.197
NC_035081.1	49362740	.	C	T	.	.	MAF_INRAE=33.333;MAF_USDA=2.941
NC_035081.1	49362769	.	A	C	.	.	MAF_INRAE=5.696;MAF_USDA=32.353
NC_035081.1	49362796	.	G	A	.	.	MAF_INRAE=15.789
NC_035081.1	49362877	.	A	G	.	.	MAF_INRAE=15.789
NC_035081.1	49362923	.	A	T	.	.	MAF_USDA=3.279
NC_035081.1	49362933	.	C	T	.	.	MAF_USDA=6.557
NC_035081.1	49362987	.	C	T	.	.	MAF_USDA=4.098
NC_035081.1	49363141	.	T	C	.	.	MAF_INRAE=15.789
NC_035081.1	49363151	.	G	A	.	.	MAF_USDA=4.098
NC_035081.1	49363175	.	G	T	.	.	MAF_USDA=4.918
NC_035081.1	49363188	.	T	C	.	.	MAF_INRAE=17.722;MAF_USDA=11.176
NC_035081.1	49363245	.	A	T	.	.	MAF_USDA=4.918
NC_035081.1	49363268	.	T	C	.	.	MAF_USDA=8.235
NC_035081.1	49363294	.	T	C	.	.	MAF_INRAE=43.038;MAF_USDA=32.941
NC_035081.1	49363295	.	G	A	.	.	MAF_INRAE=45.833;MAF_USDA=48.824
NC_035081.1	49363319	.	G	T	.	.	MAF_USDA=1.639
NC_035081.1	49363384	.	A	G	.	.	MAF_INRAE=39.241;MAF_USDA=48.824
NC_035081.1	49363470	.	A	T	.	.	MAF_USDA=6.557
NC_035081.1	49363500	.	T	A	.	.	MAF_INRAE=39.873;MAF_USDA=48.824
NC_035081.1	49363543	.	G	A	.	.	MAF_USDA=4.098
NC_035081.1	49363547	.	G	T	.	.	MAF_INRAE=39.873;MAF_USDA=48.824
NC_035081.1	49363667	.	C	T	.	.	MAF_INRAE=15.789
NC_035081.1	49363737	.	A	G	.	.	MAF_INRAE=43.038;MAF_USDA=40.0
NC_035081.1	49363827	.	G	T	.	.	MAF_USDA=4.918
NC_035081.1	49363857	.	A	G	.	.	MAF_INRAE=2.5
NC_035081.1	49364064	.	G	T	.	.	MAF_INRAE=39.241;MAF_USDA=49.412
NC_035081.1	49364115	.	T	G	.	.	MAF_INRAE=39.873;MAF_USDA=49.412
NC_035081.1	49364171	.	C	A	.	.	MAF_INRAE=2.5
NC_035081.1	49364333	.	T	A	.	.	MAF_INRAE=15.789;MAF_USDA=48.235
NC_035081.1	49364367	.	G	T	.	.	MAF_USDA=8.235
NC_035081.1	49364511	.	C	T	.	.	MAF_USDA=4.098
NC_035081.1	49364540	.	G	A	.	.	MAF_INRAE=2.5
NC_035081.1	49364584	.	C	T	.	.	MAF_USDA=1.639
NC_035081.1	49364613	.	A	T	.	.	MAF_INRAE=1.667;MAF_USDA=1.639
NC_035081.1	49364625	.	G	C	.	.	MAF_INRAE=1.667;MAF_USDA=2.459
NC_035081.1	49364671	.	G	C	.	.	MAF_USDA=3.279
NC_035081.1	49364849	.	A	C	.	.	MAF_USDA=1.639
NC_035081.1	49365046	.	T	C	.	.	MAF_USDA=1.639
NC_035081.1	49365068	.	C	T	.	.	MAF_USDA=5.738
NC_035081.1	49365083	.	T	A	.	.	MAF_USDA=1.639
NC_035081.1	49365091	.	T	A	.	.	MAF_USDA=1.639
NC_035081.1	49365122	.	C	G	.	.	MAF_INRAE=17.722;MAF_USDA=11.176
NC_035081.1	49365145	.	T	C	.	.	MAF_INRAE=37.342;MAF_USDA=47.059
NC_035081.1	49365170	.	C	A	.	.	MAF_USDA=27.059
NC_035081.1	49365319	.	A	T	.	.	MAF_USDA=1.639
NC_035081.1	49365556	.	T	G	.	.	MAF_USDA=1.639
NC_035081.1	49365568	.	C	G	.	.	MAF_INRAE=17.722;MAF_USDA=12.353
NC_035081.1	49365636	.	G	A	.	.	MAF_INRAE=15.789;MAF_USDA=11.475
NC_035081.1	49365897	.	G	A	.	.	MAF_USDA=1.695
NC_035081.1	49365913	.	G	T	.	.	MAF_USDA=7.627
NC_035081.1	49365968	.	T	A	.	.	MAF_USDA=1.176
NC_035081.1	49366063	.	A	T	.	.	MAF_USDA=2.459
NC_035081.1	49366097	.	G	A	.	.	MAF_INRAE=15.789;MAF_USDA=48.235
NC_035081.1	49366247	.	T	C	.	.	MAF_INRAE=15.789
NC_035081.1	49366248	.	A	T	.	.	MAF_INRAE=15.789
NC_035081.1	49366286	.	T	A	.	.	MAF_INRAE=39.241;MAF_USDA=49.167
NC_035081.1	49366429	.	T	A	.	.	MAF_USDA=2.459
NC_035081.1	49366535	.	A	G	.	.	MAF_INRAE=46.667;MAF_USDA=27.059
NC_035081.1	49366561	.	G	A	.	.	MAF_INRAE=15.789;MAF_USDA=12.295
NC_035081.1	49366586	.	C	T	.	.	MAF_USDA=1.639
NC_035081.1	49366739	.	A	C	.	.	MAF_USDA=1.639
NC_035081.1	49366742	.	T	G	.	.	MAF_USDA=1.639
NC_035081.1	49366853	.	A	C	.	.	MAF_INRAE=15.789;MAF_USDA=18.852
NC_035081.1	49366903	.	G	A	.	.	MAF_USDA=29.167
NC_035081.1	49366999	.	A	G	.	.	MAF_USDA=2.459
NC_035081.1	49367085	.	G	A	.	.	MAF_INRAE=43.038;MAF_USDA=40.0
NC_035081.1	49367171	.	G	T	.	.	MAF_INRAE=46.667;MAF_USDA=42.353
NC_035081.1	49367251	.	T	G	.	.	MAF_INRAE=2.5
NC_035081.1	49367292	.	G	T	.	.	MAF_USDA=3.279
NC_035081.1	49367321	.	G	A	.	.	MAF_USDA=6.557
NC_035081.1	49367374	.	G	A	.	.	MAF_USDA=3.279
NC_035081.1	49367411	.	G	A	.	.	MAF_INRAE=15.789;MAF_USDA=9.836
NC_035081.1	49367498	.	C	T	.	.	MAF_INRAE=43.038;MAF_USDA=32.941
NC_035081.1	49367522	.	T	G	.	.	MAF_INRAE=15.789;MAF_USDA=14.754
NC_035081.1	49367590	.	G	A	.	.	MAF_INRAE=47.5;MAF_USDA=38.235
NC_035081.1	49367775	.	G	A	.	.	MAF_USDA=37.5
NC_035081.1	49367776	.	C	A	.	.	MAF_USDA=37.5
NC_035081.1	49367825	.	C	A	.	.	MAF_USDA=1.639
NC_035081.1	49367921	.	G	T	.	.	MAF_INRAE=15.789;MAF_USDA=15.574
NC_035081.1	49367945	.	A	T	.	.	MAF_INRAE=15.789;MAF_USDA=14.754
NC_035081.1	49367946	.	G	T	.	.	MAF_INRAE=17.722;MAF_USDA=11.176
NC_035081.1	49367965	.	A	G	.	.	MAF_USDA=12.5
NC_035081.1	49367983	.	A	T	.	.	MAF_INRAE=15.789;MAF_USDA=14.754
NC_035081.1	49367989	.	G	A	.	.	MAF_INRAE=43.038;MAF_USDA=40.588
NC_035081.1	49367997	.	C	T	.	.	MAF_INRAE=39.241;MAF_USDA=48.235
NC_035081.1	49368005	.	T	A	.	.	MAF_USDA=3.279
NC_035081.1	49368011	.	C	T	.	.	MAF_INRAE=2.5
NC_035081.1	49368051	.	T	C	.	.	MAF_USDA=2.353
NC_035081.1	49368132	.	G	C	.	.	MAF_INRAE=15.789
NC_035081.1	49368148	.	G	C	.	.	MAF_USDA=1.639
NC_035081.1	49368157	.	G	T	.	.	MAF_USDA=1.639
NC_035081.1	49368174	.	A	C	.	.	MAF_INRAE=41.139;MAF_USDA=48.235
NC_035081.1	49368198	.	T	C	.	.	MAF_INRAE=15.789;MAF_USDA=9.016
NC_035081.1	49368221	.	G	A	.	.	MAF_USDA=7.059
NC_035081.1	49368278	.	T	A	.	.	MAF_USDA=4.098
NC_035081.1	49368369	.	C	T	.	.	MAF_INRAE=2.5
NC_035081.1	49368397	.	A	T	.	.	MAF_INRAE=17.089;MAF_USDA=11.176
NC_035081.1	49368458	.	G	T	.	.	MAF_INRAE=44.167;MAF_USDA=34.118
NC_035081.1	49368492	.	C	T	.	.	MAF_INRAE=39.241
NC_035081.1	49368498	.	G	A	.	.	MAF_USDA=7.059
NC_035081.1	49368524	.	C	T	.	.	MAF_USDA=2.459
NC_035081.1	49368587	.	G	C	.	.	MAF_USDA=1.639
NC_035081.1	49368947	.	C	T	.	.	MAF_USDA=3.529
NC_035081.1	49369022	.	G	A	.	.	MAF_INRAE=17.722;MAF_USDA=11.176
NC_035081.1	49369061	.	G	C	.	.	MAF_INRAE=40.506;MAF_USDA=48.824
NC_035081.1	49369084	.	A	T	.	.	MAF_INRAE=2.5
NC_035081.1	49369104	.	A	C	.	.	MAF_USDA=1.639
NC_035081.1	49369111	.	C	A	.	.	MAF_USDA=1.639
NC_035081.1	49369541	.	G	A	.	.	MAF_INRAE=15.789;MAF_USDA=37.349
NC_035081.1	49369558	.	A	C	.	.	MAF_USDA=16.667
NC_035081.1	49369719	.	G	A	.	.	MAF_USDA=4.31
NC_035081.1	49369848	.	G	A	.	.	MAF_INRAE=15.789;MAF_USDA=47.647
NC_035081.1	49369856	.	T	A	.	.	MAF_INRAE=15.19;MAF_USDA=6.471
NC_035081.1	49369863	.	C	A	.	.	MAF_INRAE=15.19;MAF_USDA=6.471
NC_035081.1	49369884	.	G	A	.	.	MAF_USDA=4.918
NC_035081.1	49369886	.	G	A	.	.	MAF_USDA=4.918
NC_035081.1	49369964	.	C	G	.	.	MAF_USDA=5.882
NC_035081.1	49369998	.	C	T	.	.	MAF_INRAE=39.241;MAF_USDA=47.059
NC_035081.1	49370263	.	G	T	.	.	MAF_USDA=3.279
NC_035081.1	49370542	.	A	C	.	.	MAF_INRAE=17.722;MAF_USDA=11.176
NC_035081.1	49370555	.	G	A	.	.	MAF_INRAE=17.722;MAF_USDA=12.5
NC_035081.1	49370589	.	T	C	.	.	MAF_INRAE=17.722;MAF_USDA=11.176
NC_035081.1	49370618	.	T	C	.	.	MAF_INRAE=39.241;MAF_USDA=48.824
NC_035081.1	49370748	.	T	C	.	.	MAF_USDA=1.639
NC_035081.1	49370754	.	A	C	.	.	MAF_INRAE=15.789;MAF_USDA=24.118
NC_035081.1	49370768	.	G	A	.	.	MAF_USDA=1.639
NC_035081.1	49370774	.	A	G	.	.	MAF_INRAE=39.873;MAF_USDA=48.824
NC_035081.1	49370845	.	GTTTTTTTTG	GTTTTTTTTT	.	.	MAF_USDA=47.826
NC_035081.1	49370854	.	G	T	.	.	MAF_INRAE=46.667
NC_035081.1	49370881	.	T	A	.	.	MAF_INRAE=18.987;MAF_USDA=10.0
NC_035081.1	49371001	.	A	T	.	.	MAF_USDA=1.639
NC_035081.1	49371034	.	A	C	.	.	MAF_INRAE=39.241;MAF_USDA=48.824
NC_035081.1	49371296	.	G	A	.	.	MAF_USDA=5.738
NC_035081.1	49371314	.	C	T	.	.	MAF_USDA=16.667
NC_035081.1	49371378	.	C	T	.	.	MAF_INRAE=17.722;MAF_USDA=12.5
NC_035081.1	49371390	.	C	T	.	.	MAF_USDA=3.279
NC_035081.1	49371397	.	C	A	.	.	MAF_USDA=1.639
NC_035081.1	49371619	.	C	A	.	.	MAF_INRAE=21.519;MAF_USDA=22.353
NC_035081.1	49371859	.	T	A	.	.	MAF_INRAE=15.789;MAF_USDA=18.235
NC_035081.1	49371887	.	G	T	.	.	MAF_INRAE=21.519;MAF_USDA=22.941
NC_035081.1	49372026	.	C	T	.	.	MAF_INRAE=42.405;MAF_USDA=40.0
NC_035081.1	49372051	.	G	A	.	.	MAF_USDA=1.639
NC_035081.1	49372069	.	T	G	.	.	MAF_INRAE=33.333
NC_035081.1	49372086	.	G	A	.	.	MAF_USDA=1.639
NC_035081.1	49372102	.	G	A	.	.	MAF_USDA=1.639
NC_035081.1	49372169	.	A	C	.	.	MAF_INRAE=43.038;MAF_USDA=38.824
NC_035081.1	49372242	.	A	T	.	.	MAF_USDA=16.667
NC_035081.1	49372348	.	T	G	.	.	MAF_USDA=1.639
NC_035081.1	49372473	.	A	G	.	.	MAF_INRAE=43.671;MAF_USDA=39.412
NC_035081.1	49372498	.	C	G	.	.	MAF_USDA=1.639
NC_035081.1	49372516	.	C	A	.	.	MAF_USDA=1.639
NC_035081.1	49372594	.	T	G	.	.	MAF_USDA=1.639
NC_035081.1	49372634	.	C	T	.	.	MAF_INRAE=17.722;MAF_USDA=11.765
NC_035081.1	49372649	.	C	A	.	.	MAF_USDA=1.639
NC_035081.1	49372684	.	G	A	.	.	MAF_USDA=1.639
NC_035081.1	49372719	.	T	A	.	.	MAF_USDA=4.098
NC_035081.1	49372786	.	G	A	.	.	MAF_USDA=16.667
NC_035081.1	49372906	.	G	C	.	.	MAF_USDA=1.639
NC_035081.1	49372930	.	C	T	.	.	MAF_INRAE=17.089;MAF_USDA=11.176
NC_035081.1	49372935	.	C	T	.	.	MAF_INRAE=15.789;MAF_USDA=14.754
NC_035081.1	49373042	.	C	G	.	.	MAF_INRAE=39.241;MAF_USDA=47.647
NC_035081.1	49373094	.	G	T	.	.	MAF_INRAE=43.038;MAF_USDA=40.588
NC_035081.1	49373161	.	T	G	.	.	MAF_USDA=16.667
NC_035081.1	49373304	.	T	C	.	.	MAF_INRAE=39.241;MAF_USDA=49.412
NC_035081.1	49373374	.	A	C	.	.	MAF_USDA=16.667
NC_035081.1	49373440	.	C	G	.	.	MAF_USDA=8.197
NC_035081.1	49373449	.	A	C	.	.	MAF_INRAE=44.167;MAF_USDA=8.235
NC_035081.1	49373526	.	T	C	.	.	MAF_USDA=1.639
NC_035081.1	49373544	.	G	T	.	.	MAF_USDA=1.639
NC_035081.1	49373555	.	A	T	.	.	MAF_USDA=1.639
NC_035081.1	49373557	.	C	A	.	.	MAF_USDA=1.639
NC_035081.1	49373613	.	C	A	.	.	MAF_INRAE=15.789;MAF_USDA=21.765
NC_035081.1	49373652	.	A	C	.	.	MAF_USDA=1.639
NC_035081.1	49373655	.	G	A	.	.	MAF_USDA=1.639
NC_035081.1	49373656	.	A	G	.	.	MAF_USDA=5.738
NC_035081.1	49373678	.	A	G	.	.	MAF_INRAE=39.241;MAF_USDA=49.412
NC_035081.1	49373681	.	A	C	.	.	MAF_USDA=1.639
NC_035081.1	49373725	.	G	A	.	.	MAF_INRAE=43.333;MAF_USDA=4.706
NC_035081.1	49373796	.	C	T	.	.	MAF_USDA=1.639
NC_035081.1	49373816	.	C	T	.	.	MAF_INRAE=39.241;MAF_USDA=37.5
NC_035081.1	49373835	.	C	T	.	.	MAF_INRAE=17.722;MAF_USDA=10.588
NC_035081.1	49373929	.	C	T	.	.	MAF_USDA=4.098
NC_035081.1	49373976	.	A	G	.	.	MAF_INRAE=39.241;MAF_USDA=48.235
NC_035081.1	49374084	.	G	A	.	.	MAF_INRAE=17.089;MAF_USDA=12.5
NC_035081.1	49374180	.	T	C	.	.	MAF_INRAE=17.089;MAF_USDA=11.176
NC_035081.1	49374225	.	T	C	.	.	MAF_USDA=1.639
NC_035081.1	49374324	.	A	T	.	.	MAF_USDA=8.197
NC_035081.1	49374342	.	G	A	.	.	MAF_USDA=4.098
NC_035081.1	49374387	.	C	T	.	.	MAF_INRAE=2.5
NC_035081.1	49374451	.	C	T	.	.	MAF_INRAE=2.5
NC_035081.1	49374454	.	C	T	.	.	MAF_INRAE=43.038;MAF_USDA=40.476
NC_035081.1	49374483	.	A	C	.	.	MAF_INRAE=43.671;MAF_USDA=37.647
NC_035081.1	49374533	.	C	T	.	.	MAF_INRAE=2.5
NC_035081.1	49377840	.	G	C	.	.	MAF_USDA=2.459
NC_035081.1	49378277	.	C	G	.	.	MAF_USDA=1.639
NC_035081.1	49378306	.	G	C	.	.	MAF_INRAE=17.722;MAF_USDA=12.5
NC_035081.1	49378310	.	A	T	.	.	MAF_INRAE=20.0;MAF_USDA=12.5
NC_035081.1	49378347	.	G	A	.	.	MAF_INRAE=2.5
NC_035081.1	49378421	.	C	A	.	.	MAF_USDA=12.5
NC_035081.1	49378440	.	C	A	.	.	MAF_INRAE=20.0
NC_035081.1	49378524	.	A	C	.	.	MAF_USDA=1.639
NC_035081.1	49378553	.	G	T	.	.	MAF_USDA=1.639
NC_035081.1	49378557	.	G	T	.	.	MAF_USDA=12.5
NC_035081.1	49378753	.	T	A	.	.	MAF_INRAE=43.038;MAF_USDA=40.588
NC_035081.1	49378767	.	G	C	.	.	MAF_USDA=2.459
NC_035081.1	49378775	.	A	T	.	.	MAF_INRAE=39.873;MAF_USDA=48.235
NC_035081.1	49378779	.	A	G	.	.	MAF_INRAE=2.5
NC_035081.1	49378785	.	G	A	.	.	MAF_USDA=2.459
NC_035081.1	49378849	.	G	T	.	.	MAF_INRAE=19.167
NC_035081.1	49378860	.	C	T	.	.	MAF_USDA=2.459
NC_035081.1	49378911	.	T	C	.	.	MAF_INRAE=15.789;MAF_USDA=14.881
NC_035081.1	49378920	.	C	A	.	.	MAF_USDA=6.557
NC_035081.1	49378938	.	T	G	.	.	MAF_USDA=4.098
NC_035081.1	49378940	.	A	T	.	.	MAF_USDA=4.918
NC_035081.1	49378950	.	A	T	.	.	MAF_USDA=4.098
NC_035081.1	49378996	.	G	C	.	.	MAF_USDA=6.557
NC_035081.1	49379092	.	A	G	.	.	MAF_USDA=4.098
NC_035081.1	49379135	.	G	T	.	.	MAF_USDA=4.098
NC_035081.1	49379467	.	T	C	.	.	MAF_INRAE=39.241;MAF_USDA=48.824
NC_035081.1	49379577	.	T	C	.	.	MAF_INRAE=17.089;MAF_USDA=11.176
NC_035081.1	49379704	.	T	C	.	.	MAF_INRAE=39.241;MAF_USDA=48.824
NC_035081.1	49379776	.	G	A	.	.	MAF_INRAE=44.167;MAF_USDA=7.647
NC_035081.1	49379858	.	G	A	.	.	MAF_INRAE=5.833
NC_035081.1	49379867	.	T	G	.	.	MAF_INRAE=5.0
NC_035081.1	49379876	.	A	T	.	.	MAF_INRAE=5.0
NC_035081.1	49379882	.	A	C	.	.	MAF_INRAE=5.833
NC_035081.1	49379908	.	A	T	.	.	MAF_INRAE=4.167
NC_035081.1	49379911	.	C	G	.	.	MAF_INRAE=4.167
NC_035081.1	49379913	.	C	G	.	.	MAF_INRAE=4.167
NC_035081.1	49379917	.	T	C	.	.	MAF_INRAE=4.167
NC_035081.1	49379918	.	G	T	.	.	MAF_INRAE=4.167
NC_035081.1	49379921	.	G	T	.	.	MAF_INRAE=4.167
NC_035081.1	49379968	.	G	T	.	.	MAF_INRAE=44.167;MAF_USDA=11.765
NC_035081.1	49380016	.	G	C	.	.	MAF_USDA=4.167
NC_035081.1	49380053	.	T	A	.	.	MAF_INRAE=33.333;MAF_USDA=35.882
NC_035081.1	49380059	.	G	T	.	.	MAF_INRAE=47.5;MAF_USDA=41.176
NC_035081.1	49380094	.	G	A	.	.	MAF_USDA=1.639
NC_035081.1	49380122	.	G	A	.	.	MAF_USDA=5.294
NC_035081.1	49380123	.	G	T	.	.	MAF_USDA=5.294
NC_035081.1	49380124	.	A	G	.	.	MAF_USDA=5.294
NC_035081.1	49380140	.	G	A	.	.	MAF_INRAE=43.333;MAF_USDA=4.706
NC_035081.1	49380286	.	G	A	.	.	MAF_INRAE=41.772;MAF_USDA=48.824
NC_035081.1	49380346	.	G	A	.	.	MAF_USDA=8.333
NC_035081.1	49380375	.	G	T	.	.	MAF_USDA=12.5
NC_035081.1	49380474	.	C	A	.	.	MAF_USDA=9.016
NC_035081.1	49380562	.	G	A	.	.	MAF_INRAE=2.5
NC_035081.1	49380563	.	C	A	.	.	MAF_INRAE=2.5
NC_035081.1	49380608	.	C	T	.	.	MAF_USDA=12.5
NC_035081.1	49380617	.	T	C	.	.	MAF_INRAE=40.506;MAF_USDA=48.235
NC_035081.1	49380763	.	T	G	.	.	MAF_INRAE=17.089;MAF_USDA=11.765
NC_035081.1	49381151	.	C	T	.	.	MAF_INRAE=39.241;MAF_USDA=48.824
NC_035081.1	49381186	.	T	C	.	.	MAF_INRAE=39.241;MAF_USDA=48.235
NC_035081.1	49381321	.	T	G	.	.	MAF_USDA=4.918
NC_035081.1	49381329	.	A	G	.	.	MAF_INRAE=39.241;MAF_USDA=48.235
NC_035081.1	49381331	.	A	G	.	.	MAF_INRAE=46.667;MAF_USDA=48.824
NC_035081.1	49381379	.	C	A	.	.	MAF_INRAE=15.789;MAF_USDA=29.412
NC_035081.1	49381543	.	C	T	.	.	MAF_USDA=1.639
NC_035081.1	49381699	.	G	C	.	.	MAF_INRAE=33.333
NC_035081.1	49381704	.	C	T	.	.	MAF_INRAE=17.722;MAF_USDA=11.176
NC_035081.1	49381726	.	A	T	.	.	MAF_INRAE=46.667;MAF_USDA=18.824
NC_035081.1	49381727	.	C	T	.	.	MAF_INRAE=46.667;MAF_USDA=18.824
NC_035081.1	49381736	.	G	T	.	.	MAF_INRAE=43.038;MAF_USDA=40.588
NC_035081.1	49381756	.	T	G	.	.	MAF_INRAE=39.241;MAF_USDA=49.412
NC_035081.1	49381759	.	A	C	.	.	MAF_USDA=9.016
NC_035081.1	49381770	.	G	A	.	.	MAF_INRAE=46.667;MAF_USDA=18.235
NC_035081.1	49381784	.	C	T	.	.	MAF_USDA=2.083
NC_035081.1	49381785	.	G	A	.	.	MAF_INRAE=15.789;MAF_USDA=23.529
NC_035081.1	49381793	.	A	G	.	.	MAF_INRAE=45.833;MAF_USDA=17.647
NC_035081.1	49381815	.	C	T	.	.	MAF_USDA=4.098
NC_035081.1	49381818	.	A	T	.	.	MAF_USDA=3.279
NC_035081.1	49382086	.	C	T	.	.	MAF_INRAE=41.667;MAF_USDA=4.118
NC_035081.1	49382177	.	C	T	.	.	MAF_USDA=4.098
NC_035081.1	49382247	.	G	A	.	.	MAF_USDA=7.059
NC_035081.1	49382293	.	T	C	.	.	MAF_USDA=7.377
NC_035081.1	49382360	.	T	A	.	.	MAF_INRAE=1.667
NC_035081.1	49382365	.	G	T	.	.	MAF_INRAE=6.667;MAF_USDA=1.639
NC_035081.1	49382369	.	T	C	.	.	MAF_INRAE=1.667
NC_035081.1	49382467	.	C	T	.	.	MAF_USDA=4.098
NC_035081.1	49382541	.	C	A	.	.	MAF_INRAE=15.789;MAF_USDA=30.0
NC_035081.1	49382673	.	A	T	.	.	MAF_INRAE=15.789
NC_035081.1	49382680	.	C	A	.	.	MAF_INRAE=2.5;MAF_USDA=8.197
NC_035081.1	49382763	.	A	G	.	.	MAF_USDA=7.377
NC_035081.1	49382789	.	C	A	.	.	MAF_USDA=1.639
NC_035081.1	49382843	.	C	G	.	.	MAF_INRAE=38.608;MAF_USDA=40.0
NC_035081.1	49382896	.	G	A	.	.	MAF_USDA=3.279
NC_035081.1	49383186	.	A	T	.	.	MAF_USDA=8.197
NC_035081.1	49383258	.	T	C	.	.	MAF_INRAE=15.789;MAF_USDA=16.471
NC_035081.1	49383354	.	T	C	.	.	MAF_INRAE=39.241
NC_035081.1	49383498	.	G	A	.	.	MAF_USDA=5.738
NC_035081.1	49383501	.	G	A	.	.	MAF_USDA=16.667
NC_035081.1	49383524	.	G	T	.	.	MAF_INRAE=36.709;MAF_USDA=27.647
NC_035081.1	49383540	.	G	C	.	.	MAF_USDA=3.529
NC_035081.1	49383565	.	C	A	.	.	MAF_INRAE=40.506;MAF_USDA=49.412
NC_035081.1	49383598	.	C	T	.	.	MAF_USDA=8.197
NC_035081.1	49383658	.	G	A	.	.	MAF_INRAE=16.456;MAF_USDA=10.588
NC_035081.1	49383712	.	T	A	.	.	MAF_USDA=1.639
NC_035081.1	49383725	.	C	T	.	.	MAF_INRAE=10.833;MAF_USDA=6.25
NC_035081.1	49383748	.	G	A	.	.	MAF_USDA=5.738
NC_035081.1	49383752	.	A	G	.	.	MAF_INRAE=36.709;MAF_USDA=28.235
NC_035081.1	49383760	.	T	G	.	.	MAF_USDA=4.918
NC_035081.1	49383794	.	CG	CA	.	.	MAF_USDA=15.217
NC_035081.1	49383795	.	G	A	.	.	MAF_INRAE=11.667
NC_035081.1	49383942	.	G	T	.	.	MAF_INRAE=39.241;MAF_USDA=42.941
NC_035081.1	49383986	.	G	T	.	.	MAF_USDA=4.098
NC_035081.1	49384085	.	G	C	.	.	MAF_INRAE=15.789
NC_035081.1	49384089	.	G	A	.	.	MAF_USDA=2.459
NC_035081.1	49384104	.	G	C	.	.	MAF_INRAE=43.038;MAF_USDA=39.286
NC_035081.1	49384153	.	C	T	.	.	MAF_USDA=1.639
NC_035081.1	49384154	.	C	T	.	.	MAF_USDA=1.639
NC_035081.1	49384192	.	C	T	.	.	MAF_INRAE=15.789
NC_035081.1	49384216	.	C	A	.	.	MAF_INRAE=15.789
NC_035081.1	49384267	.	G	A	.	.	MAF_USDA=2.459
NC_035081.1	49384291	.	T	A	.	.	MAF_USDA=10.417
NC_035081.1	49384316	.	C	A	.	.	MAF_INRAE=44.167;MAF_USDA=4.706
NC_035081.1	49384386	.	A	C	.	.	MAF_USDA=37.5
NC_035081.1	49384451	.	G	A	.	.	MAF_USDA=5.738
NC_035081.1	49384589	.	C	T	.	.	MAF_INRAE=39.873;MAF_USDA=50.0
NC_035081.1	49384597	.	T	G	.	.	MAF_INRAE=39.873;MAF_USDA=43.529
NC_035081.1	49384602	.	G	A	.	.	MAF_INRAE=42.405;MAF_USDA=50.0
NC_035081.1	49384751	.	G	T	.	.	MAF_USDA=1.639
NC_035081.1	49384785	.	A	G	.	.	MAF_INRAE=17.722;MAF_USDA=11.176
NC_035081.1	49384953	.	G	A	.	.	MAF_INRAE=39.873;MAF_USDA=48.824
NC_035081.1	49385014	.	A	G	.	.	MAF_INRAE=38.608;MAF_USDA=48.235
NC_035081.1	49385040	.	C	T	.	.	MAF_INRAE=17.722;MAF_USDA=11.176
NC_035081.1	49385095	.	A	C	.	.	MAF_USDA=7.059
NC_035081.1	49385103	.	G	A	.	.	MAF_USDA=1.639
NC_035081.1	49385129	.	A	G	.	.	MAF_USDA=8.197
NC_035081.1	49385131	.	G	C	.	.	MAF_USDA=4.098
NC_035081.1	49385209	.	A	G	.	.	MAF_USDA=1.639
NC_035081.1	49385211	.	A	G	.	.	MAF_INRAE=39.241;MAF_USDA=38.235
NC_035081.1	49385403	.	T	C	.	.	MAF_USDA=5.738
NC_035081.1	49385415	.	C	A	.	.	MAF_USDA=5.738
NC_035081.1	49385476	.	A	T	.	.	MAF_INRAE=33.333;MAF_USDA=32.941
NC_035081.1	49385557	.	A	C	.	.	MAF_USDA=1.639
NC_035081.1	49385589	.	G	T	.	.	MAF_INRAE=39.241;MAF_USDA=38.824
NC_035081.1	49385626	.	A	G	.	.	MAF_USDA=1.639
NC_035081.1	49385632	.	A	T	.	.	MAF_USDA=7.059
NC_035081.1	49385648	.	C	T	.	.	MAF_USDA=2.459
NC_035081.1	49385680	.	G	A	.	.	MAF_INRAE=2.5
NC_035081.1	49385786	.	G	A	.	.	MAF_USDA=1.639
NC_035081.1	49385842	.	G	A	.	.	MAF_USDA=1.639
NC_035081.1	49385855	.	C	G	.	.	MAF_INRAE=15.789;MAF_USDA=16.471
NC_035081.1	49385863	.	A	G	.	.	MAF_USDA=1.639
NC_035081.1	49385871	.	G	A	.	.	MAF_INRAE=42.405;MAF_USDA=31.765
NC_035081.1	49385896	.	C	T	.	.	MAF_USDA=1.639
NC_035081.1	49385912	.	C	T	.	.	MAF_INRAE=39.241;MAF_USDA=48.824
NC_035081.1	49385969	.	G	A	.	.	MAF_INRAE=17.722;MAF_USDA=11.176
NC_035081.1	49386062	.	G	A	.	.	MAF_INRAE=39.241;MAF_USDA=48.235
NC_035081.1	49386088	.	G	A	.	.	MAF_INRAE=2.5
NC_035081.1	49386224	.	G	C	.	.	MAF_INRAE=15.789;MAF_USDA=9.412
NC_035081.1	49386248	.	G	C	.	.	MAF_USDA=4.098
NC_035081.1	49386312	.	C	A	.	.	MAF_USDA=1.639
NC_035081.1	49386386	.	T	C	.	.	MAF_USDA=8.197
NC_035081.1	49386440	.	T	C	.	.	MAF_USDA=8.197
NC_035081.1	49386564	.	G	A	.	.	MAF_INRAE=46.667;MAF_USDA=49.412
NC_035081.1	49386610	.	A	C	.	.	MAF_USDA=7.377
NC_035081.1	49386620	.	A	G	.	.	MAF_USDA=7.377
NC_035081.1	49386653	.	G	A	.	.	MAF_USDA=2.5
NC_035081.1	49386675	.	G	C	.	.	MAF_USDA=6.667
NC_035081.1	49386758	.	T	C	.	.	MAF_USDA=1.639
NC_035081.1	49386911	.	G	C	.	.	MAF_INRAE=41.139;MAF_USDA=48.824
NC_035081.1	49386985	.	G	A	.	.	MAF_INRAE=39.241;MAF_USDA=37.647
NC_035081.1	49387088	.	C	A	.	.	MAF_INRAE=15.789;MAF_USDA=16.471
NC_035081.1	49387105	.	T	C	.	.	MAF_INRAE=39.241;MAF_USDA=48.824
NC_035081.1	49387242	.	C	T	.	.	MAF_INRAE=39.873;MAF_USDA=30.0
NC_035081.1	49387319	.	C	G	.	.	MAF_USDA=7.377
NC_035081.1	49387412	.	A	T	.	.	MAF_USDA=7.377
NC_035081.1	49387413	.	A	C	.	.	MAF_USDA=9.016
NC_035081.1	49387447	.	T	A	.	.	MAF_USDA=4.098
NC_035081.1	49387491	.	G	T	.	.	MAF_USDA=17.647
NC_035081.1	49387557	.	C	A	.	.	MAF_USDA=15.833
NC_035081.1	49387593	.	G	T	.	.	MAF_USDA=15.574
NC_035081.1	49387706	.	A	C	.	.	MAF_USDA=16.393
NC_035081.1	49387754	.	T	A	.	.	MAF_USDA=7.059
NC_035081.1	49387778	.	G	T	.	.	MAF_INRAE=39.241;MAF_USDA=47.059
NC_035081.1	49387813	.	C	G	.	.	MAF_USDA=7.377
NC_035081.1	49387834	.	T	G	.	.	MAF_USDA=7.059
NC_035081.1	49387877	.	G	A	.	.	MAF_USDA=4.918
NC_035081.1	49387885	.	T	A	.	.	MAF_USDA=4.098
NC_035081.1	49387895	.	T	G	.	.	MAF_USDA=4.098
NC_035081.1	49387908	.	G	T	.	.	MAF_INRAE=39.241;MAF_USDA=48.824
NC_035081.1	49388008	.	G	A	.	.	MAF_USDA=4.098
NC_035081.1	49388019	.	T	C	.	.	MAF_INRAE=39.241;MAF_USDA=48.824
NC_035081.1	49388049	.	C	T	.	.	MAF_INRAE=39.241;MAF_USDA=48.235
NC_035081.1	49388084	.	C	A	.	.	MAF_INRAE=39.873;MAF_USDA=48.824
NC_035081.1	49388086	.	T	G	.	.	MAF_USDA=1.176
NC_035081.1	49388140	.	A	G	.	.	MAF_INRAE=39.241;MAF_USDA=48.235
NC_035081.1	49388160	.	G	T	.	.	MAF_INRAE=39.241;MAF_USDA=38.235
NC_035081.1	49388165	.	C	A	.	.	MAF_INRAE=2.5
NC_035081.1	49388276	.	A	C	.	.	MAF_USDA=13.934
NC_035081.1	49388303	.	C	T	.	.	MAF_USDA=8.197
NC_035081.1	49388326	.	T	G	.	.	MAF_USDA=8.197
NC_035081.1	49388410	.	G	A	.	.	MAF_USDA=16.667
NC_035081.1	49388478	.	G	A	.	.	MAF_USDA=1.639
NC_035081.1	49388568	.	C	T	.	.	MAF_INRAE=17.722;MAF_USDA=11.176
NC_035081.1	49388578	.	T	C	.	.	MAF_USDA=4.098
NC_035081.1	49388618	.	G	A	.	.	MAF_INRAE=46.667;MAF_USDA=23.529
NC_035081.1	49388627	.	A	C	.	.	MAF_INRAE=15.789;MAF_USDA=27.059
NC_035081.1	49388791	.	G	A	.	.	MAF_INRAE=22.152;MAF_USDA=24.706
NC_035081.1	49388811	.	G	T	.	.	MAF_INRAE=39.873;MAF_USDA=48.824
NC_035081.1	49388830	.	T	C	.	.	MAF_INRAE=4.167
NC_035081.1	49388875	.	C	G	.	.	MAF_INRAE=21.519;MAF_USDA=22.941
NC_035081.1	49388988	.	G	A	.	.	MAF_USDA=1.639
NC_035081.1	49389092	.	G	A	.	.	MAF_INRAE=17.722;MAF_USDA=11.765
NC_035081.1	49389261	.	A	T	.	.	MAF_USDA=4.918
NC_035081.1	49389362	.	A	G	.	.	MAF_INRAE=15.789
NC_035081.1	49389377	.	C	A	.	.	MAF_USDA=3.279
NC_035081.1	49389436	.	G	A	.	.	MAF_USDA=4.098
NC_035081.1	49389453	.	C	T	.	.	MAF_INRAE=39.873;MAF_USDA=48.235
NC_035081.1	49389476	.	T	G	.	.	MAF_USDA=2.459
NC_035081.1	49389488	.	G	T	.	.	MAF_INRAE=39.241;MAF_USDA=47.647
NC_035081.1	49389549	.	G	T	.	.	MAF_INRAE=15.789;MAF_USDA=17.059
NC_035081.1	49389805	.	T	A	.	.	MAF_USDA=3.279
NC_035081.1	49390096	.	T	A	.	.	MAF_USDA=1.667
NC_035081.1	49390216	.	T	G	.	.	MAF_INRAE=47.5
NC_035081.1	49390223	.	A	C	.	.	MAF_INRAE=47.5;MAF_USDA=23.81
NC_035081.1	49390321	.	T	G	.	.	MAF_INRAE=44.167;MAF_USDA=7.738
NC_035081.1	49390414	.	C	T	.	.	MAF_INRAE=2.5;MAF_USDA=1.639
NC_035081.1	49390494	.	G	A	.	.	MAF_INRAE=2.5
NC_035081.1	49390518	.	G	C	.	.	MAF_USDA=4.098
NC_035081.1	49390583	.	C	T	.	.	MAF_INRAE=44.167;MAF_USDA=4.706
NC_035081.1	49390853	.	A	C	.	.	MAF_INRAE=41.139;MAF_USDA=40.588
NC_035081.1	49391469	.	G	A	.	.	MAF_USDA=14.583
NC_035081.1	49391646	.	T	C	.	.	MAF_INRAE=26.316;MAF_USDA=41.176
NC_035081.1	49391674	.	G	A	.	.	MAF_INRAE=26.316;MAF_USDA=41.176
NC_035081.1	49391690	.	C	T	.	.	MAF_INRAE=39.241;MAF_USDA=47.647
NC_035081.1	49391768	.	T	G	.	.	MAF_INRAE=45.833;MAF_USDA=21.765
NC_035081.1	49391806	.	G	A	.	.	MAF_USDA=10.417
NC_035081.1	49391861	.	G	A	.	.	MAF_USDA=4.918
NC_035081.1	49391875	.	C	A	.	.	MAF_INRAE=18.354;MAF_USDA=10.588
NC_035081.1	49391916	.	T	C	.	.	MAF_INRAE=15.789;MAF_USDA=50.0
NC_035081.1	49391933	.	C	T	.	.	MAF_USDA=23.529
NC_035081.1	49392058	.	C	T	.	.	MAF_INRAE=15.789;MAF_USDA=49.412
NC_035081.1	49392063	.	C	A	.	.	MAF_INRAE=15.789;MAF_USDA=50.0
NC_035081.1	49392339	.	C	T	.	.	MAF_USDA=21.176
NC_035081.1	49392350	.	A	G	.	.	MAF_USDA=2.083
NC_035081.1	49392364	.	T	A	.	.	MAF_USDA=1.639
NC_035081.1	49392368	.	G	T	.	.	MAF_USDA=5.738
NC_035081.1	49392381	.	C	T	.	.	MAF_USDA=10.0
NC_035081.1	49392384	.	T	G	.	.	MAF_USDA=8.235
NC_035081.1	49392419	.	A	T	.	.	MAF_USDA=2.459
NC_035081.1	49392425	.	T	G	.	.	MAF_USDA=6.471
NC_035081.1	49392464	.	A	T	.	.	MAF_INRAE=50.0
NC_035081.1	49392491	.	A	G	.	.	MAF_INRAE=48.333
NC_035081.1	49392549	.	T	A	.	.	MAF_USDA=15.574
NC_035081.1	49392631	.	G	A	.	.	MAF_USDA=1.639
NC_035081.1	49392765	.	C	A	.	.	MAF_INRAE=39.241;MAF_USDA=48.824
NC_035081.1	49392798	.	C	T	.	.	MAF_USDA=4.098
NC_035081.1	49392799	.	G	A	.	.	MAF_INRAE=5.263;MAF_USDA=2.459
NC_035081.1	49392800	.	C	T	.	.	MAF_INRAE=2.5
NC_035081.1	49392801	.	G	A	.	.	MAF_INRAE=10.833;MAF_USDA=10.0
NC_035081.1	49392816	.	G	T	.	.	MAF_USDA=3.529
NC_035081.1	49392831	.	A	G	.	.	MAF_USDA=7.059
NC_035081.1	49392889	.	G	A	.	.	MAF_INRAE=5.696;MAF_USDA=27.059
NC_035081.1	49392906	.	T	G	.	.	MAF_INRAE=38.608;MAF_USDA=38.235
NC_035081.1	49392913	.	C	T	.	.	MAF_INRAE=39.241;MAF_USDA=48.824
NC_035081.1	49392966	.	T	C	.	.	MAF_INRAE=15.789;MAF_USDA=15.294
NC_035081.1	49392986	.	C	T	.	.	MAF_INRAE=39.241;MAF_USDA=48.235
NC_035081.1	49393024	.	G	C	.	.	MAF_USDA=4.098
NC_035081.1	49393082	.	G	A	.	.	MAF_USDA=5.738
NC_035081.1	49393113	.	G	T	.	.	MAF_USDA=16.393
NC_035081.1	49393149	.	T	C	.	.	MAF_USDA=10.656
NC_035081.1	49393165	.	T	A	.	.	MAF_USDA=7.377
NC_035081.1	49393210	.	T	C	.	.	MAF_USDA=6.557
NC_035081.1	49393222	.	G	A	.	.	MAF_USDA=13.115
NC_035081.1	49393255	.	G	A	.	.	MAF_INRAE=18.354;MAF_USDA=10.588
NC_035081.1	49393295	.	C	T	.	.	MAF_INRAE=2.5
NC_035081.1	49393312	.	T	C	.	.	MAF_INRAE=2.5
NC_035081.1	49393325	.	A	C	.	.	MAF_INRAE=2.5;MAF_USDA=10.656
NC_035081.1	49393466	.	T	A	.	.	MAF_INRAE=4.167;MAF_USDA=2.459
NC_035081.1	49393478	.	C	G	.	.	MAF_INRAE=39.241;MAF_USDA=48.824
NC_035081.1	49393482	.	C	A	.	.	MAF_USDA=5.738
NC_035081.1	49393509	.	T	A	.	.	MAF_USDA=35.417
NC_035081.1	49393511	.	T	G	.	.	MAF_USDA=45.833
NC_035081.1	49393588	.	C	T	.	.	MAF_USDA=3.529
NC_035081.1	49393601	.	C	T	.	.	MAF_INRAE=44.167;MAF_USDA=10.0
NC_035081.1	49393613	.	G	A	.	.	MAF_INRAE=39.241;MAF_USDA=47.059
NC_035081.1	49393624	.	G	C	.	.	MAF_INRAE=27.848;MAF_USDA=25.882
NC_035081.1	49393725	.	A	G	.	.	MAF_INRAE=38.608;MAF_USDA=49.412
NC_035081.1	49393802	.	T	C	.	.	MAF_INRAE=43.333;MAF_USDA=8.824
NC_035081.1	49393882	.	G	A	.	.	MAF_INRAE=39.241;MAF_USDA=48.824
NC_035081.1	49394159	.	T	C	.	.	MAF_INRAE=39.241;MAF_USDA=49.412
NC_035081.1	49394308	.	G	T	.	.	MAF_USDA=5.738
NC_035081.1	49394478	.	G	T	.	.	MAF_USDA=1.639
NC_035081.1	49394565	.	A	C	.	.	MAF_INRAE=15.789;MAF_USDA=14.118
NC_035081.1	49394572	.	T	G	.	.	MAF_INRAE=39.241;MAF_USDA=48.235
NC_035081.1	49394605	.	C	T	.	.	MAF_INRAE=39.241;MAF_USDA=48.235
NC_035081.1	49394703	.	T	C	.	.	MAF_USDA=2.459
NC_035081.1	49394704	.	T	G	.	.	MAF_USDA=15.574
NC_035081.1	49394869	.	G	A	.	.	MAF_INRAE=39.241;MAF_USDA=42.941
NC_035081.1	49394955	.	C	T	.	.	MAF_INRAE=39.241;MAF_USDA=35.417
NC_035081.1	49395042	.	A	G	.	.	MAF_INRAE=15.789
NC_035081.1	49395049	.	C	T	.	.	MAF_USDA=8.333
NC_035081.1	49395060	.	G	T	.	.	MAF_INRAE=15.789;MAF_USDA=31.25
NC_035081.1	49395118	.	T	C	.	.	MAF_INRAE=15.789
NC_035081.1	49395170	.	T	C	.	.	MAF_INRAE=15.789;MAF_USDA=44.118
NC_035081.1	49395194	.	T	C	.	.	MAF_USDA=8.197
NC_035081.1	49395244	.	C	T	.	.	MAF_INRAE=15.789
NC_035081.1	49395325	.	A	T	.	.	MAF_INRAE=1.667
NC_035081.1	49395334	.	A	T	.	.	MAF_USDA=1.639
NC_035081.1	49395347	.	C	T	.	.	MAF_USDA=7.059
NC_035081.1	49395383	.	T	C	.	.	MAF_INRAE=46.667
NC_035081.1	49395395	.	T	A	.	.	MAF_INRAE=15.789;MAF_USDA=45.882
NC_035081.1	49395399	.	T	G	.	.	MAF_USDA=40.0
NC_035081.1	49395403	.	C	A	.	.	MAF_USDA=1.639
NC_035081.1	49395404	.	A	C	.	.	MAF_USDA=4.098
NC_035081.1	49395420	.	AATTAACAG	AATTAACAA	.	.	MAF_USDA=18.75
NC_035081.1	49395428	.	G	A	.	.	MAF_INRAE=26.316
NC_035081.1	49395429	.	C	T	.	.	MAF_USDA=8.333
NC_035081.1	49395432	.	T	A	.	.	MAF_INRAE=44.167;MAF_USDA=8.333
NC_035081.1	49395476	.	T	C	.	.	MAF_INRAE=39.241;MAF_USDA=44.706
NC_035081.1	49395478	.	G	T	.	.	MAF_USDA=4.098
NC_035081.1	49395512	.	T	C	.	.	MAF_INRAE=39.241;MAF_USDA=48.824
NC_035081.1	49395513	.	G	A	.	.	MAF_INRAE=46.667;MAF_USDA=48.824
NC_035081.1	49395619	.	C	A	.	.	MAF_INRAE=15.789;MAF_USDA=17.647
NC_035081.1	49395658	.	G	C	.	.	MAF_INRAE=27.848;MAF_USDA=26.471
NC_035081.1	49395884	.	T	C	.	.	MAF_INRAE=17.722;MAF_USDA=11.176
NC_035081.1	49395890	.	T	C	.	.	MAF_INRAE=27.848;MAF_USDA=25.294
NC_035081.1	49395897	.	C	A	.	.	MAF_INRAE=2.5
NC_035081.1	49395910	.	G	T	.	.	MAF_USDA=4.098
NC_035081.1	49396106	.	C	T	.	.	MAF_USDA=1.639
NC_035081.1	49396137	.	A	T	.	.	MAF_INRAE=39.873;MAF_USDA=48.824
NC_035081.1	49396188	.	C	G	.	.	MAF_USDA=1.639
NC_035081.1	49396258	.	G	T	.	.	MAF_INRAE=10.526;MAF_USDA=12.5
NC_035081.1	49396279	.	T	C	.	.	MAF_INRAE=39.873;MAF_USDA=47.647
NC_035081.1	49396397	.	T	C	.	.	MAF_INRAE=39.241;MAF_USDA=44.706
NC_035081.1	49396456	.	A	T	.	.	MAF_INRAE=39.241;MAF_USDA=48.235
NC_035081.1	49396474	.	C	G	.	.	MAF_INRAE=2.5
NC_035081.1	49396508	.	C	T	.	.	MAF_INRAE=44.167;MAF_USDA=8.235
NC_035081.1	49396559	.	C	A	.	.	MAF_INRAE=39.241;MAF_USDA=44.706
NC_035081.1	49396611	.	C	A	.	.	MAF_INRAE=39.241;MAF_USDA=45.294
NC_035081.1	49396694	.	G	A	.	.	MAF_USDA=11.176
NC_035081.1	49396695	.	G	A	.	.	MAF_USDA=11.176
NC_035081.1	49396696	.	A	G	.	.	MAF_USDA=11.176
NC_035081.1	49396721	.	G	A	.	.	MAF_INRAE=2.5
NC_035081.1	49396815	.	G	C	.	.	MAF_INRAE=39.873;MAF_USDA=48.824
NC_035081.1	49396821	.	C	A	.	.	MAF_USDA=1.639
NC_035081.1	49396910	.	C	T	.	.	MAF_USDA=1.639
NC_035081.1	49396980	.	G	A	.	.	MAF_INRAE=15.789;MAF_USDA=15.294
NC_035081.1	49396990	.	A	T	.	.	MAF_INRAE=39.241;MAF_USDA=47.647
NC_035081.1	49397064	.	A	T	.	.	MAF_INRAE=44.167;MAF_USDA=15.882
NC_035081.1	49397090	.	C	G	.	.	MAF_USDA=2.459
NC_035081.1	49397193	.	T	G	.	.	MAF_USDA=8.197
NC_035081.1	49397251	.	A	T	.	.	MAF_USDA=4.098
NC_035081.1	49397546	.	G	T	.	.	MAF_USDA=16.393
NC_035081.1	49397569	.	G	A	.	.	MAF_USDA=6.471
NC_035081.1	49397604	.	C	T	.	.	MAF_USDA=1.639
NC_035081.1	49397671	.	C	T	.	.	MAF_INRAE=39.241;MAF_USDA=38.235
NC_035081.1	49397993	.	A	C	.	.	MAF_INRAE=39.241;MAF_USDA=48.824
NC_035081.1	49398137	.	G	T	.	.	MAF_USDA=4.918
NC_035081.1	49398216	.	A	G	.	.	MAF_USDA=4.098
NC_035081.1	49398426	.	G	T	.	.	MAF_INRAE=39.241;MAF_USDA=48.824
NC_035081.1	49398584	.	C	T	.	.	MAF_INRAE=39.873;MAF_USDA=48.824
NC_035081.1	49398651	.	G	A	.	.	MAF_USDA=1.639
NC_035081.1	49398663	.	A	C	.	.	MAF_INRAE=31.646;MAF_USDA=35.882
NC_035081.1	49398678	.	G	T	.	.	MAF_USDA=1.639
NC_035081.1	49398687	.	C	T	.	.	MAF_INRAE=47.5;MAF_USDA=37.059
NC_035081.1	49398941	.	G	A	.	.	MAF_INRAE=16.456;MAF_USDA=10.119
NC_035081.1	49399167	.	G	C	.	.	MAF_INRAE=15.789
NC_035081.1	49399203	.	C	A	.	.	MAF_USDA=4.098
NC_035081.1	49399291	.	G	T	.	.	MAF_USDA=1.639
NC_035081.1	49399316	.	G	A	.	.	MAF_INRAE=10.833;MAF_USDA=6.25
NC_035081.1	49399325	.	A	G	.	.	MAF_INRAE=49.167
NC_035081.1	49399330	.	A	C	.	.	MAF_USDA=2.459
NC_035081.1	49399331	.	C	T	.	.	MAF_USDA=2.459
NC_035081.1	49399334	.	A	G	.	.	MAF_INRAE=27.215
NC_035081.1	49399401	.	C	A	.	.	MAF_INRAE=39.873;MAF_USDA=47.059
NC_035081.1	49399474	.	T	G	.	.	MAF_USDA=2.459
NC_035081.1	49399479	.	A	T	.	.	MAF_USDA=4.098
NC_035081.1	49399495	.	A	C	.	.	MAF_INRAE=35.833;MAF_USDA=13.529
NC_035081.1	49399618	.	T	C	.	.	MAF_USDA=3.279
NC_035081.1	49399693	.	C	T	.	.	MAF_USDA=4.098
NC_035081.1	49399726	.	C	A	.	.	MAF_INRAE=39.241;MAF_USDA=48.824
NC_035081.1	49399729	.	T	G	.	.	MAF_USDA=1.639
NC_035081.1	49399734	.	A	T	.	.	MAF_INRAE=31.013;MAF_USDA=32.353
NC_035081.1	49399745	.	G	C	.	.	MAF_INRAE=10.833;MAF_USDA=6.25
NC_035081.1	49399768	.	C	G	.	.	MAF_USDA=1.639
NC_035081.1	49399769	.	C	A	.	.	MAF_USDA=1.639
NC_035081.1	49399772	.	G	C	.	.	MAF_INRAE=10.833;MAF_USDA=2.941
NC_035081.1	49399901	.	C	A	.	.	MAF_INRAE=42.405;MAF_USDA=32.353
NC_035081.1	49399934	.	A	G	.	.	MAF_INRAE=15.19;MAF_USDA=5.882
NC_035081.1	49399956	.	A	G	.	.	MAF_USDA=6.557
NC_035081.1	49399984	.	C	T	.	.	MAF_USDA=4.098
NC_035081.1	49399986	.	C	A	.	.	MAF_USDA=9.016
NC_035081.1	49400010	.	A	G	.	.	MAF_INRAE=31.646;MAF_USDA=32.941
NC_035081.1	49400117	.	G	A	.	.	MAF_INRAE=31.013;MAF_USDA=32.941
NC_035081.1	49400140	.	G	A	.	.	MAF_USDA=1.639
NC_035081.1	49400163	.	G	T	.	.	MAF_INRAE=10.833;MAF_USDA=16.471
NC_035081.1	49400176	.	G	A	.	.	MAF_INRAE=39.241;MAF_USDA=48.824
NC_035081.1	49400261	.	A	T	.	.	MAF_USDA=2.459
NC_035081.1	49400264	.	T	A	.	.	MAF_INRAE=15.19;MAF_USDA=5.882
NC_035081.1	49400281	.	G	T	.	.	MAF_INRAE=10.833;MAF_USDA=6.25
NC_035081.1	49400290	.	C	A	.	.	MAF_INRAE=10.833;MAF_USDA=6.25
NC_035081.1	49400292	.	A	C	.	.	MAF_INRAE=39.873;MAF_USDA=48.824
NC_035081.1	49400384	.	C	G	.	.	MAF_INRAE=10.833;MAF_USDA=3.529
NC_035081.1	49400389	.	C	T	.	.	MAF_USDA=4.918
NC_035081.1	49400411	.	A	G	.	.	MAF_USDA=1.639
NC_035081.1	49400419	.	T	A	.	.	MAF_USDA=1.639
NC_035081.1	49400452	.	G	A	.	.	MAF_USDA=1.639
NC_035081.1	49400458	.	T	A	.	.	MAF_INRAE=10.833;MAF_USDA=15.294
NC_035081.1	49400704	.	C	A	.	.	MAF_INRAE=31.013;MAF_USDA=28.824
NC_035081.1	49400742	.	G	T	.	.	MAF_INRAE=10.833;MAF_USDA=6.25
NC_035081.1	49400790	.	A	C	.	.	MAF_USDA=1.639
NC_035081.1	49400791	.	A	T	.	.	MAF_INRAE=2.5
NC_035081.1	49400893	.	C	A	.	.	MAF_INRAE=42.405;MAF_USDA=32.353
NC_035081.1	49400956	.	G	A	.	.	MAF_INRAE=18.987;MAF_USDA=10.588
NC_035081.1	49401001	.	C	T	.	.	MAF_INRAE=17.722;MAF_USDA=10.588
NC_035081.1	49401034	.	G	T	.	.	MAF_USDA=4.098
NC_035081.1	49401045	.	A	G	.	.	MAF_USDA=4.098
NC_035081.1	49401186	.	G	A	.	.	MAF_USDA=16.667
NC_035081.1	49401192	.	C	T	.	.	MAF_USDA=2.459
NC_035081.1	49401219	.	C	A	.	.	MAF_INRAE=2.5
NC_035081.1	49401220	.	G	A	.	.	MAF_INRAE=15.789
NC_035081.1	49401247	.	C	T	.	.	MAF_INRAE=29.747;MAF_USDA=14.754
NC_035081.1	49401253	.	C	T	.	.	MAF_USDA=2.459
NC_035081.1	49401300	.	A	G	.	.	MAF_INRAE=30.38;MAF_USDA=31.176
NC_035081.1	49401305	.	C	A	.	.	MAF_USDA=4.918
NC_035081.1	49401325	.	T	A	.	.	MAF_USDA=2.459
NC_035081.1	49401348	.	G	T	.	.	MAF_USDA=2.459
NC_035081.1	49401364	.	G	C	.	.	MAF_USDA=1.639
NC_035081.1	49401430	.	A	C	.	.	MAF_USDA=9.836
NC_035081.1	49401434	.	T	G	.	.	MAF_USDA=16.471
NC_035081.1	49401439	.	T	C	.	.	MAF_INRAE=15.789;MAF_USDA=16.471
NC_035081.1	49401446	.	T	G	.	.	MAF_INRAE=15.789;MAF_USDA=16.471
NC_035081.1	49401462	.	G	C	.	.	MAF_INRAE=10.833;MAF_USDA=2.941
NC_035081.1	49401513	.	T	C	.	.	MAF_USDA=2.459
NC_035081.1	49401567	.	T	A	.	.	MAF_USDA=19.672
NC_035081.1	49401574	.	T	C	.	.	MAF_USDA=2.459
NC_035081.1	49401594	.	T	C	.	.	MAF_INRAE=17.722;MAF_USDA=11.31
NC_035081.1	49401672	.	G	T	.	.	MAF_INRAE=17.089;MAF_USDA=11.176
NC_035081.1	49401727	.	G	A	.	.	MAF_USDA=22.131
NC_035081.1	49401809	.	A	T	.	.	MAF_USDA=4.098
NC_035081.1	49401819	.	T	C	.	.	MAF_INRAE=15.789;MAF_USDA=14.706
NC_035081.1	49401860	.	C	A	.	.	MAF_USDA=1.176
NC_035081.1	49401919	.	T	A	.	.	MAF_INRAE=2.5
NC_035081.1	49401952	.	A	G	.	.	MAF_USDA=1.765
NC_035081.1	49402011	.	T	C	.	.	MAF_USDA=1.639
NC_035081.1	49402014	.	A	G	.	.	MAF_USDA=1.639
NC_035081.1	49402020	.	A	G	.	.	MAF_USDA=2.459
NC_035081.1	49402028	.	C	A	.	.	MAF_INRAE=43.038;MAF_USDA=32.941
NC_035081.1	49402030	.	G	T	.	.	MAF_INRAE=2.5
NC_035081.1	49402057	.	A	C	.	.	MAF_USDA=2.459
NC_035081.1	49402060	.	G	C	.	.	MAF_USDA=1.639
NC_035081.1	49402064	.	A	T	.	.	MAF_USDA=2.459
NC_035081.1	49402157	.	T	C	.	.	MAF_INRAE=2.5
NC_035081.1	49402193	.	C	A	.	.	MAF_USDA=3.279
NC_035081.1	49402229	.	A	T	.	.	MAF_USDA=6.471
NC_035081.1	49402283	.	G	A	.	.	MAF_USDA=1.639
NC_035081.1	49402463	.	C	T	.	.	MAF_INRAE=15.19;MAF_USDA=16.667
NC_035081.1	49402487	.	A	G	.	.	MAF_USDA=7.059
NC_035081.1	49402602	.	T	C	.	.	MAF_USDA=2.459
NC_035081.1	49402710	.	T	C	.	.	MAF_INRAE=38.608;MAF_USDA=34.118
NC_035081.1	49402803	.	T	C	.	.	MAF_USDA=1.639
NC_035081.1	49402813	.	A	G	.	.	MAF_USDA=1.639
NC_035081.1	49402902	.	G	T	.	.	MAF_INRAE=39.241;MAF_USDA=48.824
NC_035081.1	49402944	.	T	A	.	.	MAF_INRAE=2.5
NC_035081.1	49402948	.	C	T	.	.	MAF_INRAE=2.5;MAF_USDA=1.176
NC_035081.1	49402952	.	T	C	.	.	MAF_USDA=2.459
NC_035081.1	49403020	.	A	C	.	.	MAF_INRAE=41.772;MAF_USDA=33.529
NC_035081.1	49403048	.	T	G	.	.	MAF_USDA=1.639
NC_035081.1	49403083	.	C	A	.	.	MAF_INRAE=16.456;MAF_USDA=10.588
NC_035081.1	49403099	.	C	A	.	.	MAF_USDA=18.033
NC_035081.1	49403116	.	T	C	.	.	MAF_INRAE=34.167
NC_035081.1	49403136	.	A	C	.	.	MAF_USDA=18.033
NC_035081.1	49403186	.	T	A	.	.	MAF_INRAE=33.333;MAF_USDA=4.098
NC_035081.1	49403213	.	T	A	.	.	MAF_INRAE=29.167
NC_035081.1	49403219	.	T	C	.	.	MAF_USDA=1.639
NC_035081.1	49403412	.	G	C	.	.	MAF_INRAE=2.5
NC_035081.1	49403426	.	C	A	.	.	MAF_INRAE=13.333;MAF_USDA=7.647
NC_035081.1	49403476	.	G	A	.	.	MAF_USDA=3.279
NC_035081.1	49403522	.	C	A	.	.	MAF_INRAE=17.722;MAF_USDA=11.176
NC_035081.1	49403523	.	A	G	.	.	MAF_INRAE=20.0;MAF_USDA=11.176
NC_035081.1	49403618	.	G	T	.	.	MAF_USDA=18.033
NC_035081.1	49403645	.	T	A	.	.	MAF_USDA=3.279
NC_035081.1	49403660	.	A	C	.	.	MAF_USDA=1.639
NC_035081.1	49403666	.	T	C	.	.	MAF_INRAE=17.722;MAF_USDA=11.176
NC_035081.1	49403702	.	T	A	.	.	MAF_USDA=12.5
NC_035081.1	49403730	.	A	T	.	.	MAF_INRAE=43.038;MAF_USDA=40.0
NC_035081.1	49403746	.	A	G	.	.	MAF_USDA=1.639
NC_035081.1	49403770	.	C	G	.	.	MAF_INRAE=33.333;MAF_USDA=4.098
NC_035081.1	49403835	.	G	A	.	.	MAF_USDA=4.098
NC_035081.1	49403887	.	A	C	.	.	MAF_INRAE=20.833
NC_035081.1	49403938	.	G	A	.	.	MAF_USDA=31.25
NC_035081.1	49403939	.	T	G	.	.	MAF_USDA=31.25
NC_035081.1	49404084	.	C	G	.	.	MAF_INRAE=42.405;MAF_USDA=34.118
NC_035081.1	49404290	.	C	T	.	.	MAF_INRAE=14.557;MAF_USDA=7.647
NC_035081.1	49404307	.	G	T	.	.	MAF_USDA=18.033
NC_035081.1	49404424	.	G	A	.	.	MAF_INRAE=13.333;MAF_USDA=8.235
NC_035081.1	49404494	.	C	A	.	.	MAF_INRAE=13.333;MAF_USDA=7.647
NC_035081.1	49404501	.	C	A	.	.	MAF_INRAE=29.114;MAF_USDA=37.647
NC_035081.1	49404502	.	A	G	.	.	MAF_USDA=18.852
NC_035081.1	49404522	.	T	C	.	.	MAF_INRAE=29.747;MAF_USDA=27.083
NC_035081.1	49404550	.	G	A	.	.	MAF_INRAE=2.5
NC_035081.1	49404630	.	A	G	.	.	MAF_USDA=2.459
NC_035081.1	49404644	.	A	G	.	.	MAF_INRAE=39.241;MAF_USDA=49.412
NC_035081.1	49404647	.	A	T	.	.	MAF_INRAE=10.833;MAF_USDA=6.25
NC_035081.1	49404648	.	A	T	.	.	MAF_INRAE=10.833;MAF_USDA=3.529
NC_035081.1	49404649	.	A	T	.	.	MAF_INRAE=10.833;MAF_USDA=3.529
NC_035081.1	49404651	.	G	T	.	.	MAF_INRAE=10.833;MAF_USDA=4.118
NC_035081.1	49404656	.	T	G	.	.	MAF_INRAE=15.789;MAF_USDA=17.647
NC_035081.1	49404688	.	A	T	.	.	MAF_INRAE=33.333;MAF_USDA=2.459
NC_035081.1	49404728	.	A	T	.	.	MAF_INRAE=10.833;MAF_USDA=5.882
NC_035081.1	49404783	.	C	T	.	.	MAF_USDA=4.098
NC_035081.1	49404790	.	G	T	.	.	MAF_INRAE=33.333;MAF_USDA=2.459
NC_035081.1	49404929	.	A	C	.	.	MAF_USDA=2.459
NC_035081.1	49404939	.	T	C	.	.	MAF_INRAE=33.333;MAF_USDA=29.508
NC_035081.1	49404994	.	A	C	.	.	MAF_INRAE=13.924;MAF_USDA=31.176
NC_035081.1	49405031	.	T	A	.	.	MAF_INRAE=41.139;MAF_USDA=37.5
NC_035081.1	49405032	.	T	A	.	.	MAF_INRAE=49.167;MAF_USDA=8.333
NC_035081.1	49405040	.	G	T	.	.	MAF_INRAE=13.333;MAF_USDA=8.333
NC_035081.1	49405046	.	A	T	.	.	MAF_INRAE=15.823;MAF_USDA=12.5
NC_035081.1	49405109	.	T	G	.	.	MAF_USDA=6.25
NC_035081.1	49405139	.	G	A	.	.	MAF_USDA=10.417
NC_035081.1	49405140	.	A	G	.	.	MAF_USDA=10.417
NC_035081.1	49405191	.	G	T	.	.	MAF_INRAE=33.333;MAF_USDA=2.459
NC_035081.1	49405309	.	C	T	.	.	MAF_USDA=2.459
NC_035081.1	49405320	.	C	A	.	.	MAF_USDA=4.098
NC_035081.1	49405394	.	C	T	.	.	MAF_USDA=6.471
NC_035081.1	49405407	.	A	T	.	.	MAF_INRAE=13.333;MAF_USDA=22.353
NC_035081.1	49405516	.	A	C	.	.	MAF_INRAE=42.405;MAF_USDA=32.941
NC_035081.1	49405651	.	A	T	.	.	MAF_USDA=1.639
NC_035081.1	49405697	.	C	T	.	.	MAF_INRAE=39.873;MAF_USDA=49.412
NC_035081.1	49405717	.	T	A	.	.	MAF_INRAE=39.873;MAF_USDA=48.235
NC_035081.1	49405751	.	T	A	.	.	MAF_USDA=4.098
NC_035081.1	49405803	.	G	A	.	.	MAF_USDA=39.583
NC_035081.1	49405804	.	T	C	.	.	MAF_USDA=39.583
NC_035081.1	49405806	.	T	A	.	.	MAF_INRAE=4.167
NC_035081.1	49405808	.	T	A	.	.	MAF_USDA=39.583
NC_035081.1	49405814	.	T	A	.	.	MAF_INRAE=6.962;MAF_USDA=21.765
NC_035081.1	49405823	.	G	A	.	.	MAF_USDA=39.583
NC_035081.1	49405824	.	T	C	.	.	MAF_INRAE=4.167;MAF_USDA=39.583
NC_035081.1	49405928	.	A	G	.	.	MAF_USDA=18.033
NC_035081.1	49405971	.	T	G	.	.	MAF_USDA=1.176
NC_035081.1	49406011	.	T	G	.	.	MAF_USDA=17.213
NC_035081.1	49406023	.	C	A	.	.	MAF_USDA=4.167
NC_035081.1	49406030	.	C	G	.	.	MAF_INRAE=1.667;MAF_USDA=2.459
NC_035081.1	49406075	.	A	T	.	.	MAF_INRAE=12.5;MAF_USDA=21.176
NC_035081.1	49406086	.	C	T	.	.	MAF_INRAE=43.671;MAF_USDA=40.588
NC_035081.1	49406133	.	G	A	.	.	MAF_USDA=1.639
NC_035081.1	49406151	.	T	A	.	.	MAF_INRAE=39.241;MAF_USDA=48.824
NC_035081.1	49406160	.	C	A	.	.	MAF_USDA=4.098
NC_035081.1	49406304	.	G	C	.	.	MAF_INRAE=17.722;MAF_USDA=11.176
NC_035081.1	49406380	.	G	A	.	.	MAF_USDA=2.459
NC_035081.1	49406456	.	C	A	.	.	MAF_USDA=1.639
NC_035081.1	49406460	.	C	G	.	.	MAF_INRAE=15.19;MAF_USDA=16.667
NC_035081.1	49406469	.	G	C	.	.	MAF_INRAE=47.368
NC_035081.1	49406477	.	A	G	.	.	MAF_USDA=4.098
NC_035081.1	49406564	.	T	C	.	.	MAF_INRAE=39.241;MAF_USDA=48.235
NC_035081.1	49406586	.	A	G	.	.	MAF_USDA=18.033
NC_035081.1	49406599	.	G	A	.	.	MAF_USDA=1.639
NC_035081.1	49406621	.	C	A	.	.	MAF_USDA=1.639
NC_035081.1	49406682	.	G	T	.	.	MAF_USDA=3.279
NC_035081.1	49406938	.	A	G	.	.	MAF_INRAE=29.114;MAF_USDA=20.0
NC_035081.1	49406956	.	C	T	.	.	MAF_INRAE=10.833;MAF_USDA=6.25
NC_035081.1	49406998	.	T	C	.	.	MAF_USDA=7.377
NC_035081.1	49407181	.	G	T	.	.	MAF_INRAE=17.089;MAF_USDA=12.5
NC_035081.1	49407353	.	G	A	.	.	MAF_INRAE=15.789;MAF_USDA=29.167
NC_035081.1	49407363	.	A	T	.	.	MAF_INRAE=35.833
NC_035081.1	49407364	.	A	T	.	.	MAF_USDA=10.417
NC_035081.1	49407391	.	G	A	.	.	MAF_INRAE=39.241;MAF_USDA=48.235
NC_035081.1	49407407	.	G	A	.	.	MAF_USDA=1.639
NC_035081.1	49407409	.	A	G	.	.	MAF_USDA=4.918
NC_035081.1	49407491	.	C	T	.	.	MAF_USDA=1.639
NC_035081.1	49407671	.	G	A	.	.	MAF_USDA=1.639
NC_035081.1	49407792	.	A	T	.	.	MAF_INRAE=2.5;MAF_USDA=1.176
NC_035081.1	49407885	.	A	G	.	.	MAF_USDA=3.279
NC_035081.1	49407939	.	G	A	.	.	MAF_USDA=1.639
NC_035081.1	49407977	.	T	A	.	.	MAF_INRAE=13.333
NC_035081.1	49408083	.	C	A	.	.	MAF_INRAE=13.333;MAF_USDA=2.941
NC_035081.1	49408088	.	T	C	.	.	MAF_INRAE=29.114;MAF_USDA=27.647
NC_035081.1	49408181	.	C	T	.	.	MAF_INRAE=15.19;MAF_USDA=6.471
NC_035081.1	49408473	.	A	T	.	.	MAF_USDA=1.639
NC_035081.1	49408539	.	G	T	.	.	MAF_INRAE=29.114;MAF_USDA=27.059
NC_035081.1	49408648	.	G	T	.	.	MAF_USDA=4.098
NC_035081.1	49408692	.	T	C	.	.	MAF_INRAE=13.333;MAF_USDA=21.765
NC_035081.1	49408752	.	A	C	.	.	MAF_USDA=3.529
NC_035081.1	49408801	.	G	A	.	.	MAF_USDA=2.459
NC_035081.1	49408836	.	C	A	.	.	MAF_INRAE=33.333;MAF_USDA=2.459
NC_035081.1	49408882	.	T	C	.	.	MAF_INRAE=17.089;MAF_USDA=11.176
NC_035081.1	49408953	.	G	T	.	.	MAF_INRAE=13.333;MAF_USDA=2.941
NC_035081.1	49408994	.	C	G	.	.	MAF_USDA=1.639
NC_035081.1	49409082	.	G	A	.	.	MAF_INRAE=29.167
NC_035081.1	49409128	.	T	G	.	.	MAF_USDA=1.639
NC_035081.1	49409150	.	A	C	.	.	MAF_INRAE=47.368;MAF_USDA=16.667
NC_035081.1	49409151	.	T	A	.	.	MAF_USDA=16.667
NC_035081.1	49409168	.	A	C	.	.	MAF_INRAE=15.789;MAF_USDA=23.529
NC_035081.1	49409186	.	T	A	.	.	MAF_INRAE=26.316;MAF_USDA=45.833
NC_035081.1	49409342	.	A	G	.	.	MAF_INRAE=15.789;MAF_USDA=25.882
NC_035081.1	49409349	.	C	T	.	.	MAF_INRAE=15.789;MAF_USDA=24.118
NC_035081.1	49409369	.	G	A	.	.	MAF_USDA=4.918
NC_035081.1	49409388	.	C	T	.	.	MAF_INRAE=15.789;MAF_USDA=24.118
NC_035081.1	49409395	.	T	C	.	.	MAF_INRAE=30.38;MAF_USDA=31.25
NC_035081.1	49409408	.	C	T	.	.	MAF_USDA=17.5
NC_035081.1	49409411	.	A	G	.	.	MAF_USDA=29.167
NC_035081.1	49409415	.	C	T	.	.	MAF_USDA=29.167
NC_035081.1	49409422	.	G	T	.	.	MAF_INRAE=33.544;MAF_USDA=27.083
NC_035081.1	49409429	.	T	C	.	.	MAF_INRAE=8.333;MAF_USDA=6.25
NC_035081.1	49409436	.	A	C	.	.	MAF_INRAE=10.833;MAF_USDA=5.294
NC_035081.1	49409441	.	A	C	.	.	MAF_INRAE=15.789;MAF_USDA=48.824
NC_035081.1	49409449	.	A	G	.	.	MAF_USDA=16.393
NC_035081.1	49409469	.	T	C	.	.	MAF_USDA=4.098
NC_035081.1	49409508	.	G	A	.	.	MAF_USDA=4.098
NC_035081.1	49409585	.	A	G	.	.	MAF_USDA=4.167
NC_035081.1	49409600	.	A	C	.	.	MAF_INRAE=33.333;MAF_USDA=2.459
NC_035081.1	49409614	.	C	T	.	.	MAF_INRAE=28.481;MAF_USDA=27.059
NC_035081.1	49409670	.	G	A	.	.	MAF_INRAE=15.789
NC_035081.1	49409710	.	G	A	.	.	MAF_INRAE=43.038;MAF_USDA=40.476
NC_035081.1	49409839	.	C	T	.	.	MAF_USDA=4.237
NC_035081.1	49409960	.	C	A	.	.	MAF_INRAE=13.333;MAF_USDA=5.294
NC_035081.1	49409968	.	T	C	.	.	MAF_USDA=17.213
NC_035081.1	49409975	.	G	T	.	.	MAF_USDA=7.059
NC_035081.1	49409976	.	G	T	.	.	MAF_USDA=7.059
NC_035081.1	49409982	.	C	A	.	.	MAF_INRAE=42.405;MAF_USDA=40.0
NC_035081.1	49409998	.	T	G	.	.	MAF_INRAE=2.5
NC_035081.1	49410066	.	C	T	.	.	MAF_USDA=1.639
NC_035081.1	49410070	.	A	T	.	.	MAF_USDA=3.279
NC_035081.1	49410122	.	A	T	.	.	MAF_INRAE=2.5
NC_035081.1	49410136	.	C	A	.	.	MAF_INRAE=13.333;MAF_USDA=8.824
NC_035081.1	49410224	.	C	T	.	.	MAF_USDA=7.229
NC_035081.1	49410226	.	C	T	.	.	MAF_INRAE=6.667
NC_035081.1	49410233	.	A	G	.	.	MAF_USDA=4.098
NC_035081.1	49410242	.	G	T	.	.	MAF_USDA=1.176
NC_035081.1	49410351	.	G	T	.	.	MAF_INRAE=29.114;MAF_USDA=38.824
NC_035081.1	49410419	.	G	A	.	.	MAF_USDA=1.639
NC_035081.1	49410423	.	T	G	.	.	MAF_USDA=3.279
NC_035081.1	49410427	.	T	A	.	.	MAF_USDA=29.167
NC_035081.1	49410443	.	A	C	.	.	MAF_INRAE=29.114;MAF_USDA=39.412
NC_035081.1	49410661	.	C	T	.	.	MAF_USDA=1.639
NC_035081.1	49410838	.	G	A	.	.	MAF_INRAE=20.0;MAF_USDA=11.176
NC_035081.1	49410891	.	C	T	.	.	MAF_USDA=2.083
NC_035081.1	49410955	.	G	T	.	.	MAF_INRAE=29.747;MAF_USDA=40.0
NC_035081.1	49411053	.	C	A	.	.	MAF_USDA=2.459
NC_035081.1	49411121	.	G	A	.	.	MAF_INRAE=41.772;MAF_USDA=42.353
NC_035081.1	49411151	.	C	T	.	.	MAF_USDA=1.639
NC_035081.1	49411301	.	A	T	.	.	MAF_USDA=16.667
NC_035081.1	49411309	.	C	T	.	.	MAF_INRAE=20.0
NC_035081.1	49411354	.	C	A	.	.	MAF_INRAE=10.833;MAF_USDA=6.25
NC_035081.1	49411356	.	A	T	.	.	MAF_USDA=1.639
NC_035081.1	49411360	.	G	T	.	.	MAF_INRAE=17.722;MAF_USDA=11.765
NC_035081.1	49411456	.	C	A	.	.	MAF_INRAE=26.316;MAF_USDA=50.0
NC_035081.1	49411486	.	C	T	.	.	MAF_INRAE=26.316;MAF_USDA=50.0
NC_035081.1	49411750	.	C	T	.	.	MAF_INRAE=45.57;MAF_USDA=50.0
NC_035081.1	49411751	.	C	T	.	.	MAF_INRAE=39.167;MAF_USDA=35.417
NC_035081.1	49411770	.	A	T	.	.	MAF_INRAE=46.203;MAF_USDA=33.333
NC_035081.1	49411776	.	C	T	.	.	MAF_INRAE=46.203;MAF_USDA=33.333
NC_035081.1	49411973	.	G	A	.	.	MAF_INRAE=32.278;MAF_USDA=35.417
NC_035081.1	49412670	.	A	T	.	.	MAF_INRAE=37.5
NC_035081.1	49412861	.	A	T	.	.	MAF_INRAE=37.5
NC_035081.1	49412862	.	T	A	.	.	MAF_INRAE=37.5
NC_035081.1	49413036	.	A	T	.	.	MAF_INRAE=20.253;MAF_USDA=14.583
NC_035081.1	49413089	.	G	C	.	.	MAF_INRAE=32.278;MAF_USDA=35.417
NC_035081.1	49413236	.	G	T	.	.	MAF_INRAE=46.203;MAF_USDA=33.333
NC_035081.1	49413386	.	G	T	.	.	MAF_INRAE=32.278;MAF_USDA=33.333
NC_035081.1	49413420	.	A	T	.	.	MAF_INRAE=30.38;MAF_USDA=16.667
NC_035081.1	49413428	.	T	C	.	.	MAF_INRAE=37.5
NC_035081.1	49413473	.	G	T	.	.	MAF_USDA=10.976
NC_035081.1	49413744	.	A	G	.	.	MAF_INRAE=32.278;MAF_USDA=35.417
NC_035081.1	49414098	.	T	G	.	.	MAF_INRAE=47.368;MAF_USDA=16.667
NC_035081.1	49414205	.	A	G	.	.	MAF_INRAE=15.789;MAF_USDA=35.417
NC_035081.1	49414207	.	C	A	.	.	MAF_USDA=35.417
NC_035081.1	49414313	.	A	C	.	.	MAF_INRAE=47.368;MAF_USDA=21.739
NC_035081.1	49414325	.	A	G	.	.	MAF_INRAE=26.316;MAF_USDA=43.478
NC_035081.1	49414402	.	C	T	.	.	MAF_INRAE=15.789;MAF_USDA=41.304
NC_035081.1	49414410	.	G	A	.	.	MAF_INRAE=15.789;MAF_USDA=41.304
NC_035081.1	49414465	.	C	T	.	.	MAF_INRAE=15.789;MAF_USDA=41.304
NC_035081.1	49414889	.	C	T	.	.	MAF_INRAE=15.789;MAF_USDA=43.75
NC_035081.1	49415182	.	C	T	.	.	MAF_INRAE=15.789;MAF_USDA=41.304
NC_035081.1	49415319	.	T	A	.	.	MAF_INRAE=15.789;MAF_USDA=41.304
NC_035081.1	49415509	.	A	C	.	.	MAF_USDA=2.174
NC_035081.1	49415663	.	G	T	.	.	MAF_INRAE=10.526;MAF_USDA=15.217
NC_035081.1	49415708	.	T	G	.	.	MAF_INRAE=15.789;MAF_USDA=43.75
NC_035081.1	49415795	.	C	T	.	.	MAF_INRAE=15.789;MAF_USDA=43.75
NC_035081.1	49415959	.	C	A	.	.	MAF_INRAE=15.789;MAF_USDA=43.75
NC_035081.1	49415969	.	T	G	.	.	MAF_INRAE=10.526;MAF_USDA=14.583
NC_035081.1	49415993	.	T	C	.	.	MAF_INRAE=15.789;MAF_USDA=43.478
NC_035081.1	49416113	.	G	C	.	.	MAF_INRAE=26.316;MAF_USDA=45.455
NC_035081.1	49416188	.	T	C	.	.	MAF_INRAE=15.789;MAF_USDA=45.652
NC_035081.1	49416357	.	T	C	.	.	MAF_USDA=33.333
NC_035081.1	49416486	.	C	A	.	.	MAF_INRAE=15.789;MAF_USDA=39.583
NC_035081.1	49416583	.	T	G	.	.	MAF_INRAE=12.5;MAF_USDA=14.583
NC_035081.1	49416594	.	G	A	.	.	MAF_USDA=41.667
NC_035081.1	49416617	.	G	A	.	.	MAF_USDA=1.695
NC_035081.1	49416660	.	A	G	.	.	MAF_USDA=5.0
NC_035081.1	49416700	.	G	T	.	.	MAF_INRAE=10.526;MAF_USDA=13.043
NC_035081.1	49416701	.	C	T	.	.	MAF_USDA=15.217
NC_035081.1	49416725	.	C	T	.	.	MAF_USDA=15.217
NC_035081.1	49416770	.	C	A	.	.	MAF_USDA=13.043
NC_035081.1	49416798	.	G	A	.	.	MAF_USDA=13.043
NC_035081.1	49416925	.	C	A	.	.	MAF_USDA=2.586
NC_035081.1	49417015	.	T	G	.	.	MAF_INRAE=20.886;MAF_USDA=14.583
NC_035081.1	49417213	.	C	A	.	.	MAF_INRAE=37.5
NC_035081.1	49417261	.	T	A	.	.	MAF_INRAE=15.789;MAF_USDA=39.583
NC_035081.1	49417324	.	C	G	.	.	MAF_INRAE=32.278;MAF_USDA=41.667
NC_035081.1	49417333	.	C	A	.	.	MAF_INRAE=32.278;MAF_USDA=41.667
NC_035081.1	49417352	.	A	G	.	.	MAF_INRAE=37.5
NC_035081.1	49417361	.	G	A	.	.	MAF_INRAE=32.278;MAF_USDA=37.5
NC_035081.1	49417416	.	A	G	.	.	MAF_INRAE=46.835;MAF_USDA=41.667
NC_035081.1	49417454	.	C	T	.	.	MAF_USDA=16.667
NC_035081.1	49417635	.	T	A	.	.	MAF_INRAE=15.789
NC_035081.1	49417708	.	A	C	.	.	MAF_USDA=18.103
NC_035081.1	49417770	.	C	T	.	.	MAF_INRAE=20.886;MAF_USDA=12.5
NC_035081.1	49417771	.	G	A,C	.	.	MAF_INRAE=36.667;MAF_USDA=20.833
NC_035081.1	49417787	.	G	A	.	.	MAF_USDA=22.917
NC_035081.1	49417790	.	T	G	.	.	MAF_USDA=18.75
NC_035081.1	49417976	.	A	G	.	.	MAF_USDA=1.724
NC_035081.1	49418037	.	A	T	.	.	MAF_INRAE=22.152;MAF_USDA=12.5
NC_035081.1	49418077	.	T	C	.	.	MAF_INRAE=32.278;MAF_USDA=37.5
NC_035081.1	49418145	.	G	A	.	.	MAF_INRAE=37.5
NC_035081.1	49418251	.	G	T	.	.	MAF_INRAE=15.789;MAF_USDA=35.417
NC_035081.1	49418254	.	A	G	.	.	MAF_INRAE=15.789;MAF_USDA=37.5
NC_035081.1	49419824	.	G	T	.	.	MAF_INRAE=10.526;MAF_USDA=14.583
NC_035081.1	49419834	.	A	C	.	.	MAF_INRAE=15.789;MAF_USDA=35.417
NC_035081.1	49419839	.	C	T	.	.	MAF_INRAE=15.789;MAF_USDA=35.417
NC_035081.1	49419841	.	G	A	.	.	MAF_USDA=29.167
NC_035081.1	49420028	.	A	G	.	.	MAF_INRAE=31.646;MAF_USDA=35.417
NC_035081.1	49420124	.	C	G	.	.	MAF_INRAE=15.789;MAF_USDA=35.417
NC_035081.1	49420149	.	T	C	.	.	MAF_INRAE=32.911;MAF_USDA=35.417
NC_035081.1	49420153	.	C	T	.	.	MAF_INRAE=9.167;MAF_USDA=4.167
NC_035081.1	49420199	.	G	A	.	.	MAF_INRAE=33.544;MAF_USDA=33.333
NC_035081.1	49420445	.	A	T	.	.	MAF_INRAE=37.5
NC_035081.1	49420496	.	A	G	.	.	MAF_INRAE=32.278;MAF_USDA=35.417
NC_035081.1	49420569	.	C	A	.	.	MAF_INRAE=37.5
NC_035081.1	49420587	.	G	A	.	.	MAF_INRAE=32.278;MAF_USDA=35.417
NC_035081.1	49420643	.	G	A	.	.	MAF_INRAE=32.278;MAF_USDA=35.417
NC_035081.1	49420685	.	G	T	.	.	MAF_INRAE=15.789;MAF_USDA=35.417
NC_035081.1	49420696	.	G	A	.	.	MAF_INRAE=10.526;MAF_USDA=14.583
NC_035081.1	49420708	.	C	A	.	.	MAF_INRAE=15.789;MAF_USDA=35.417
NC_035081.1	49420710	.	C	T	.	.	MAF_USDA=35.417
NC_035081.1	49420907	.	A	C	.	.	MAF_INRAE=37.5
NC_035081.1	49420910	.	T	C	.	.	MAF_INRAE=15.789;MAF_USDA=35.417
NC_035081.1	49420926	.	C	A	.	.	MAF_USDA=16.667
NC_035081.1	49421073	.	T	C	.	.	MAF_INRAE=15.789;MAF_USDA=35.417
NC_035081.1	49421074	.	C	A	.	.	MAF_USDA=18.75
NC_035081.1	49421079	.	A	G	.	.	MAF_INRAE=15.789;MAF_USDA=35.417
NC_035081.1	49421110	.	G	A	.	.	MAF_INRAE=37.5
NC_035081.1	49421340	.	C	T	.	.	MAF_INRAE=20.886;MAF_USDA=11.446
NC_035081.1	49421406	.	G	A	.	.	MAF_USDA=4.31
NC_035081.1	49421413	.	C	T	.	.	MAF_USDA=12.195
NC_035081.1	49421424	.	G	A	.	.	MAF_USDA=18.75
NC_035081.1	49421425	.	T	A	.	.	MAF_USDA=20.833
NC_035081.1	49421472	.	T	A	.	.	MAF_USDA=18.452
NC_035081.1	49421474	.	T	G	.	.	MAF_USDA=31.25
NC_035081.1	49421483	.	C	A	.	.	MAF_USDA=17.647
NC_035081.1	49421493	.	C	A	.	.	MAF_USDA=3.279
NC_035081.1	49421504	.	T	G	.	.	MAF_INRAE=45.833;MAF_USDA=47.541
NC_035081.1	49421505	.	G	A	.	.	MAF_USDA=29.167
NC_035081.1	49421507	.	TTG	TTT	.	.	MAF_USDA=29.167
NC_035081.1	49421561	.	C	T	.	.	MAF_USDA=8.333
NC_035081.1	49421565	.	T	C	.	.	MAF_USDA=10.714
NC_035081.1	49421575	.	G	A	.	.	MAF_INRAE=27.215;MAF_USDA=24.405
NC_035081.1	49421599	.	T	A	.	.	MAF_INRAE=40.506;MAF_USDA=47.024
NC_035081.1	49421601	.	G	T	.	.	MAF_INRAE=47.5;MAF_USDA=49.405
NC_035081.1	49421612	.	T	C	.	.	MAF_INRAE=14.557;MAF_USDA=6.471
NC_035081.1	49421643	.	G	T	.	.	MAF_USDA=18.75
NC_035081.1	49421657	.	G	A	.	.	MAF_USDA=1.176
NC_035081.1	49421740	.	A	T	.	.	MAF_INRAE=39.241;MAF_USDA=49.412
NC_035081.1	49421887	.	T	A	.	.	MAF_INRAE=33.333;MAF_USDA=2.459
NC_035081.1	49421898	.	T	G	.	.	MAF_INRAE=40.506;MAF_USDA=35.417
NC_035081.1	49421906	.	T	G	.	.	MAF_USDA=2.459
NC_035081.1	49421980	.	G	T	.	.	MAF_INRAE=40.506;MAF_USDA=48.235
NC_035081.1	49422038	.	C	T	.	.	MAF_INRAE=5.696
NC_035081.1	49422070	.	C	A	.	.	MAF_USDA=1.667
NC_035081.1	49422089	.	C	T	.	.	MAF_INRAE=10.833;MAF_USDA=6.25
NC_035081.1	49422133	.	A	C	.	.	MAF_USDA=4.918
NC_035081.1	49422156	.	T	A	.	.	MAF_USDA=1.639
NC_035081.1	49422212	.	A	G	.	.	MAF_INRAE=39.873;MAF_USDA=49.412
NC_035081.1	49422256	.	T	C	.	.	MAF_USDA=3.529
NC_035081.1	49422268	.	G	T	.	.	MAF_INRAE=43.038;MAF_USDA=40.588
NC_035081.1	49422292	.	A	C	.	.	MAF_INRAE=39.241;MAF_USDA=48.824
NC_035081.1	49422319	.	C	G	.	.	MAF_INRAE=13.291;MAF_USDA=47.059
NC_035081.1	49422378	.	T	C	.	.	MAF_USDA=1.639
NC_035081.1	49422446	.	T	G	.	.	MAF_INRAE=15.789
NC_035081.1	49423353	.	C	A	.	.	MAF_INRAE=19.167;MAF_USDA=12.5
NC_035081.1	49423363	.	C	A	.	.	MAF_USDA=6.667
NC_035081.1	49423453	.	A	G	.	.	MAF_INRAE=15.789;MAF_USDA=38.824
NC_035081.1	49423503	.	A	C	.	.	MAF_USDA=12.5
NC_035081.1	49423566	.	G	A	.	.	MAF_USDA=8.197
NC_035081.1	49423606	.	C	A	.	.	MAF_INRAE=39.241;MAF_USDA=43.529
NC_035081.1	49423733	.	A	T	.	.	MAF_INRAE=43.038;MAF_USDA=32.353
NC_035081.1	49423752	.	G	A	.	.	MAF_INRAE=15.789;MAF_USDA=38.824
NC_035081.1	49423755	.	T	A	.	.	MAF_USDA=4.098
NC_035081.1	49423775	.	A	G	.	.	MAF_USDA=2.459
NC_035081.1	49423811	.	C	T	.	.	MAF_INRAE=33.333;MAF_USDA=2.459
NC_035081.1	49423890	.	T	A	.	.	MAF_USDA=1.639
NC_035081.1	49423898	.	T	C	.	.	MAF_USDA=4.098
NC_035081.1	49423914	.	A	T	.	.	MAF_USDA=2.459
NC_035081.1	49423925	.	G	T	.	.	MAF_USDA=4.098
NC_035081.1	49423959	.	C	A	.	.	MAF_INRAE=27.848;MAF_USDA=26.471
NC_035081.1	49423960	.	T	A	.	.	MAF_INRAE=21.667;MAF_USDA=26.471
NC_035081.1	49424052	.	A	T	.	.	MAF_INRAE=40.506;MAF_USDA=41.765
NC_035081.1	49424058	.	T	G	.	.	MAF_INRAE=13.333;MAF_USDA=6.25
NC_035081.1	49424145	.	A	G	.	.	MAF_USDA=1.695
NC_035081.1	49424192	.	T	C	.	.	MAF_INRAE=15.789;MAF_USDA=31.25
NC_035081.1	49424196	.	A	C	.	.	MAF_USDA=1.639
NC_035081.1	49424241	.	A	T	.	.	MAF_INRAE=10.833;MAF_USDA=6.25
NC_035081.1	49424303	.	G	A	.	.	MAF_INRAE=33.333;MAF_USDA=7.377
NC_035081.1	49424445	.	G	T	.	.	MAF_USDA=4.098
NC_035081.1	49424586	.	A	T	.	.	MAF_USDA=8.197
NC_035081.1	49424664	.	T	C	.	.	MAF_USDA=3.279
NC_035081.1	49424810	.	A	T	.	.	MAF_INRAE=2.5;MAF_USDA=2.083
NC_035081.1	49425050	.	G	T	.	.	MAF_INRAE=38.608;MAF_USDA=37.5
NC_035081.1	49425301	.	G	A	.	.	MAF_INRAE=33.333;MAF_USDA=2.459
NC_035081.1	49425420	.	G	T	.	.	MAF_USDA=1.639
NC_035081.1	49425460	.	G	C	.	.	MAF_USDA=10.0
NC_035081.1	49425565	.	G	A	.	.	MAF_USDA=7.059
NC_035081.1	49425658	.	G	A	.	.	MAF_USDA=9.016
NC_035081.1	49425659	.	G	T	.	.	MAF_USDA=9.016
NC_035081.1	49425728	.	G	C	.	.	MAF_INRAE=15.789;MAF_USDA=37.647
NC_035081.1	49425771	.	A	C	.	.	MAF_INRAE=17.722;MAF_USDA=10.588
NC_035081.1	49425776	.	T	A	.	.	MAF_INRAE=13.333;MAF_USDA=2.941
NC_035081.1	49425859	.	G	T	.	.	MAF_USDA=4.098
NC_035081.1	49425882	.	G	A	.	.	MAF_INRAE=15.789;MAF_USDA=38.235
NC_035081.1	49425967	.	C	T	.	.	MAF_INRAE=33.333;MAF_USDA=2.459
NC_035081.1	49426107	.	C	A	.	.	MAF_INRAE=33.333;MAF_USDA=2.459
NC_035081.1	49426153	.	G	T	.	.	MAF_USDA=1.639
NC_035081.1	49426282	.	A	T	.	.	MAF_INRAE=29.167
NC_035081.1	49426398	.	C	A	.	.	MAF_INRAE=33.333;MAF_USDA=1.639
NC_035081.1	49426513	.	A	G	.	.	MAF_INRAE=43.038;MAF_USDA=39.412
NC_035081.1	49426607	.	G	A	.	.	MAF_INRAE=39.241;MAF_USDA=48.824
NC_035081.1	49426653	.	G	A	.	.	MAF_INRAE=39.873;MAF_USDA=41.765
NC_035081.1	49426654	.	T	C	.	.	MAF_USDA=10.417
NC_035081.1	49426749	.	C	T	.	.	MAF_INRAE=14.557;MAF_USDA=40.588
NC_035081.1	49426879	.	C	T	.	.	MAF_USDA=1.639
NC_035081.1	49426908	.	G	A	.	.	MAF_INRAE=15.789
NC_035081.1	49426914	.	C	T	.	.	MAF_INRAE=15.19;MAF_USDA=5.882
NC_035081.1	49426927	.	C	G	.	.	MAF_INRAE=2.5
NC_035081.1	49426952	.	T	A	.	.	MAF_USDA=8.824
NC_035081.1	49426962	.	G	T	.	.	MAF_USDA=1.639
NC_035081.1	49427006	.	C	T	.	.	MAF_INRAE=15.19;MAF_USDA=16.667
NC_035081.1	49427042	.	C	T	.	.	MAF_INRAE=10.833;MAF_USDA=6.25
NC_035081.1	49427220	.	G	T	.	.	MAF_USDA=1.176
NC_035081.1	49427277	.	T	A	.	.	MAF_INRAE=31.667;MAF_USDA=2.459
NC_035081.1	49427351	.	G	A	.	.	MAF_INRAE=17.089;MAF_USDA=11.176
NC_035081.1	49427421	.	T	C	.	.	MAF_INRAE=15.789;MAF_USDA=17.647
NC_035081.1	49427468	.	T	A	.	.	MAF_INRAE=39.241;MAF_USDA=48.824
NC_035081.1	49427496	.	C	T	.	.	MAF_INRAE=43.038;MAF_USDA=40.0
NC_035081.1	49427498	.	C	T	.	.	MAF_INRAE=33.333;MAF_USDA=32.353
NC_035081.1	49427549	.	T	C	.	.	MAF_INRAE=39.241;MAF_USDA=48.824
NC_035081.1	49427559	.	T	C	.	.	MAF_INRAE=15.789;MAF_USDA=20.588
NC_035081.1	49427560	.	G	T	.	.	MAF_INRAE=15.789;MAF_USDA=33.529
NC_035081.1	49427567	.	T	C	.	.	MAF_USDA=15.574
NC_035081.1	49427570	.	C	T	.	.	MAF_INRAE=10.833;MAF_USDA=6.25
NC_035081.1	49427593	.	G	A	.	.	MAF_USDA=2.459
NC_035081.1	49427599	.	A	T	.	.	MAF_INRAE=10.833;MAF_USDA=6.25
NC_035081.1	49427604	.	C	A	.	.	MAF_USDA=6.25
NC_035081.1	49427606	.	G	C	.	.	MAF_INRAE=39.241;MAF_USDA=48.824
NC_035081.1	49427638	.	C	T	.	.	MAF_INRAE=39.241;MAF_USDA=49.412
NC_035081.1	49427693	.	T	C	.	.	MAF_INRAE=46.667;MAF_USDA=4.706
NC_035081.1	49427694	.	G	C	.	.	MAF_INRAE=17.089;MAF_USDA=11.176
NC_035081.1	49427704	.	G	A	.	.	MAF_USDA=1.639
NC_035081.1	49427970	.	C	T	.	.	MAF_INRAE=33.333;MAF_USDA=2.459
NC_035081.1	49428065	.	T	G	.	.	MAF_USDA=4.918
NC_035081.1	49428133	.	C	T	.	.	MAF_INRAE=15.789
NC_035081.1	49428169	.	C	A	.	.	MAF_USDA=1.639
NC_035081.1	49428192	.	A	C	.	.	MAF_USDA=1.639
NC_035081.1	49428202	.	T	C	.	.	MAF_USDA=1.639
NC_035081.1	49428240	.	C	T	.	.	MAF_USDA=1.639
NC_035081.1	49428247	.	G	A	.	.	MAF_INRAE=39.241;MAF_USDA=48.824
NC_035081.1	49428463	.	C	T	.	.	MAF_INRAE=15.789;MAF_USDA=20.0
NC_035081.1	49428763	.	G	A	.	.	MAF_INRAE=4.167
NC_035081.1	49428874	.	G	T	.	.	MAF_INRAE=28.481;MAF_USDA=26.471
NC_035081.1	49428917	.	C	T	.	.	MAF_USDA=9.412
NC_035081.1	49429007	.	G	A	.	.	MAF_INRAE=11.667;MAF_USDA=6.25
NC_035081.1	49429011	.	T	G	.	.	MAF_USDA=4.098
NC_035081.1	49429152	.	G	A	.	.	MAF_USDA=48.824
NC_035081.1	49429295	.	A	G	.	.	MAF_USDA=13.115
NC_035081.1	49429314	.	C	A	.	.	MAF_INRAE=30.0
NC_035081.1	49429319	.	G	T	.	.	MAF_USDA=37.5
NC_035081.1	49429398	.	T	C	.	.	MAF_USDA=7.377
NC_035081.1	49429451	.	G	T	.	.	MAF_USDA=1.639
NC_035081.1	49429550	.	A	G	.	.	MAF_INRAE=17.722;MAF_USDA=9.412
NC_035081.1	49429673	.	G	A	.	.	MAF_USDA=4.098
NC_035081.1	49429708	.	C	G	.	.	MAF_USDA=4.918
NC_035081.1	49429741	.	T	C	.	.	MAF_USDA=4.098
NC_035081.1	49429834	.	T	C	.	.	MAF_INRAE=39.241;MAF_USDA=44.706
NC_035081.1	49429857	.	T	A	.	.	MAF_INRAE=17.722;MAF_USDA=11.176
NC_035081.1	49429932	.	G	A	.	.	MAF_INRAE=10.833;MAF_USDA=6.25
NC_035081.1	49429945	.	A	T	.	.	MAF_USDA=1.639
NC_035081.1	49429955	.	C	T	.	.	MAF_INRAE=16.456;MAF_USDA=11.31
NC_035081.1	49430023	.	C	T	.	.	MAF_INRAE=39.873;MAF_USDA=37.5
NC_035081.1	49430024	.	A	G	.	.	MAF_INRAE=47.5;MAF_USDA=37.5
NC_035081.1	49430032	.	C	A	.	.	MAF_INRAE=43.038;MAF_USDA=47.917
NC_035081.1	49430099	.	G	A	.	.	MAF_INRAE=39.241;MAF_USDA=48.824
NC_035081.1	49430183	.	C	T	.	.	MAF_INRAE=15.789;MAF_USDA=30.0
NC_035081.1	49430235	.	A	T	.	.	MAF_USDA=7.059
NC_035081.1	49430269	.	T	A	.	.	MAF_INRAE=31.013;MAF_USDA=45.294
NC_035081.1	49430277	.	T	A	.	.	MAF_INRAE=8.333;MAF_USDA=2.353
NC_035081.1	49430295	.	A	C	.	.	MAF_INRAE=43.038;MAF_USDA=40.588
NC_035081.1	49430300	.	C	A	.	.	MAF_INRAE=39.873;MAF_USDA=48.235
NC_035081.1	49430385	.	C	A	.	.	MAF_INRAE=2.5
NC_035081.1	49430396	.	T	C	.	.	MAF_INRAE=10.833;MAF_USDA=6.25
NC_035081.1	49430454	.	C	T	.	.	MAF_USDA=1.639
NC_035081.1	49430538	.	G	A	.	.	MAF_USDA=1.176
NC_035081.1	49430545	.	A	C	.	.	MAF_USDA=1.639
NC_035081.1	49430597	.	A	G	.	.	MAF_USDA=7.647
NC_035081.1	49430599	.	T	A	.	.	MAF_INRAE=43.038;MAF_USDA=39.412
NC_035081.1	49430603	.	T	A	.	.	MAF_USDA=4.706
NC_035081.1	49430704	.	C	T	.	.	MAF_INRAE=39.241;MAF_USDA=49.405
NC_035081.1	49430762	.	C	G	.	.	MAF_INRAE=38.608;MAF_USDA=48.824
NC_035081.1	49430788	.	G	A	.	.	MAF_INRAE=42.405;MAF_USDA=40.0
NC_035081.1	49430793	.	G	A	.	.	MAF_INRAE=17.722;MAF_USDA=11.176
NC_035081.1	49430933	.	A	C	.	.	MAF_INRAE=43.038;MAF_USDA=38.235
NC_035081.1	49431027	.	A	T	.	.	MAF_USDA=7.059
NC_035081.1	49431151	.	C	G	.	.	MAF_INRAE=8.333;MAF_USDA=3.529
NC_035081.1	49431154	.	C	T	.	.	MAF_INRAE=39.241;MAF_USDA=48.824
NC_035081.1	49431297	.	G	T	.	.	MAF_USDA=1.639
NC_035081.1	49431305	.	C	T	.	.	MAF_INRAE=39.241;MAF_USDA=47.541
NC_035081.1	49431456	.	A	T	.	.	MAF_INRAE=40.506;MAF_USDA=40.0
NC_035081.1	49431594	.	A	G	.	.	MAF_USDA=6.25
NC_035081.1	49431600	.	A	C	.	.	MAF_USDA=35.417
NC_035081.1	49431869	.	G	A	.	.	MAF_USDA=33.333
NC_035081.1	49431899	.	C	T	.	.	MAF_USDA=47.917
NC_035081.1	49432173	.	C	A	.	.	MAF_INRAE=16.456;MAF_USDA=11.176
NC_035081.1	49432244	.	G	A	.	.	MAF_INRAE=12.5;MAF_USDA=6.25
NC_035081.1	49432344	.	C	T	.	.	MAF_USDA=2.353
NC_035081.1	49432441	.	T	G	.	.	MAF_INRAE=13.333;MAF_USDA=4.167
NC_035081.1	49432461	.	A	T	.	.	MAF_INRAE=17.089;MAF_USDA=11.176
NC_035081.1	49432631	.	G	A	.	.	MAF_USDA=4.918
NC_035081.1	49432684	.	C	T	.	.	MAF_USDA=1.639
NC_035081.1	49432701	.	A	G	.	.	MAF_INRAE=39.873;MAF_USDA=44.118
NC_035081.1	49432787	.	G	A	.	.	MAF_USDA=4.098
NC_035081.1	49432960	.	G	C	.	.	MAF_INRAE=17.089;MAF_USDA=11.765
NC_035081.1	49432993	.	G	T	.	.	MAF_INRAE=4.167;MAF_USDA=2.459
NC_035081.1	49433251	.	T	C	.	.	MAF_USDA=4.098
NC_035081.1	49433381	.	C	T	.	.	MAF_INRAE=17.722;MAF_USDA=11.176
NC_035081.1	49433391	.	G	T	.	.	MAF_INRAE=29.167;MAF_USDA=1.639
NC_035081.1	49433403	.	C	G	.	.	MAF_INRAE=2.5
NC_035081.1	49433417	.	C	T	.	.	MAF_INRAE=2.5
NC_035081.1	49433488	.	G	A	.	.	MAF_USDA=1.639
NC_035081.1	49433584	.	C	T	.	.	MAF_USDA=4.098
NC_035081.1	49433717	.	A	C	.	.	MAF_INRAE=15.19;MAF_USDA=6.471
NC_035081.1	49433770	.	C	T	.	.	MAF_INRAE=13.924;MAF_USDA=47.647
NC_035081.1	49433777	.	C	A	.	.	MAF_INRAE=34.167;MAF_USDA=3.279
NC_035081.1	49433779	.	T	C	.	.	MAF_INRAE=39.873;MAF_USDA=48.824
NC_035081.1	49433782	.	C	T	.	.	MAF_USDA=7.059
NC_035081.1	49433794	.	T	C	.	.	MAF_USDA=6.557
NC_035081.1	49433801	.	G	C	.	.	MAF_INRAE=13.924;MAF_USDA=47.059
NC_035081.1	49433860	.	T	C	.	.	MAF_USDA=4.918
NC_035081.1	49433919	.	C	T	.	.	MAF_USDA=2.459
NC_035081.1	49433926	.	G	A	.	.	MAF_INRAE=10.526;MAF_USDA=10.588
NC_035081.1	49433969	.	A	C	.	.	MAF_USDA=2.459
NC_035081.1	49433998	.	C	T	.	.	MAF_USDA=12.295
NC_035081.1	49434044	.	C	T	.	.	MAF_USDA=1.639
NC_035081.1	49434052	.	A	T	.	.	MAF_INRAE=15.789;MAF_USDA=44.706
NC_035081.1	49434053	.	T	A	.	.	MAF_USDA=44.706
NC_035081.1	49434133	.	G	C	.	.	MAF_INRAE=10.526;MAF_USDA=12.5
NC_035081.1	49434146	.	C	A	.	.	MAF_USDA=47.917
NC_035081.1	49434204	.	G	C	.	.	MAF_USDA=8.929
NC_035081.1	49434217	.	C	A	.	.	MAF_USDA=39.412
NC_035081.1	49434219	.	A	T	.	.	MAF_USDA=5.738
NC_035081.1	49434233	.	T	C	.	.	MAF_USDA=4.918
NC_035081.1	49434244	.	T	G	.	.	MAF_USDA=4.918
NC_035081.1	49434248	.	A	C	.	.	MAF_USDA=4.918
NC_035081.1	49434302	.	T	C	.	.	MAF_USDA=12.5
NC_035081.1	49434308	.	C	T	.	.	MAF_USDA=1.176
NC_035081.1	49434500	.	G	C	.	.	MAF_INRAE=39.873;MAF_USDA=50.0
NC_035081.1	49434612	.	G	A	.	.	MAF_INRAE=43.038;MAF_USDA=39.412
NC_035081.1	49434689	.	T	G	.	.	MAF_USDA=1.176
NC_035081.1	49434738	.	C	T	.	.	MAF_INRAE=43.038;MAF_USDA=41.176
NC_035081.1	49434751	.	T	A	.	.	MAF_INRAE=39.873;MAF_USDA=48.824
NC_035081.1	49434781	.	T	C	.	.	MAF_INRAE=27.848;MAF_USDA=27.059
NC_035081.1	49434990	.	T	C	.	.	MAF_USDA=3.279
NC_035081.1	49434999	.	G	T	.	.	MAF_INRAE=39.241;MAF_USDA=48.235
NC_035081.1	49435002	.	C	T	.	.	MAF_INRAE=2.5
NC_035081.1	49435030	.	C	G	.	.	MAF_USDA=12.5
NC_035081.1	49435127	.	C	G	.	.	MAF_INRAE=43.038;MAF_USDA=40.0
NC_035081.1	49435133	.	C	A	.	.	MAF_USDA=4.098
NC_035081.1	49435134	.	G	A	.	.	MAF_USDA=3.279
NC_035081.1	49435164	.	G	T	.	.	MAF_USDA=16.667
NC_035081.1	49435178	.	G	T	.	.	MAF_INRAE=42.405
NC_035081.1	49435185	.	A	T	.	.	MAF_USDA=16.667
NC_035081.1	49435186	.	G	C	.	.	MAF_USDA=16.667
NC_035081.1	49435293	.	A	G	.	.	MAF_USDA=2.459
NC_035081.1	49435318	.	G	T	.	.	MAF_INRAE=33.333;MAF_USDA=2.459
NC_035081.1	49435376	.	A	G	.	.	MAF_USDA=1.639
NC_035081.1	49435390	.	T	C	.	.	MAF_INRAE=2.5
NC_035081.1	49435495	.	A	G	.	.	MAF_INRAE=33.333;MAF_USDA=2.459
NC_035081.1	49435608	.	A	T	.	.	MAF_INRAE=15.789;MAF_USDA=31.765
NC_035081.1	49435609	.	A	T	.	.	MAF_USDA=31.765
NC_035081.1	49435624	.	G	A	.	.	MAF_USDA=4.098
NC_035081.1	49435640	.	C	T	.	.	MAF_INRAE=39.241;MAF_USDA=44.706
NC_035081.1	49435675	.	A	T	.	.	MAF_USDA=1.639
NC_035081.1	49435700	.	G	T	.	.	MAF_USDA=2.083
NC_035081.1	49435798	.	G	C	.	.	MAF_INRAE=1.667;MAF_USDA=2.459
NC_035081.1	49435852	.	C	T	.	.	MAF_USDA=1.639
NC_035081.1	49435874	.	G	A	.	.	MAF_USDA=1.176
NC_035081.1	49435944	.	T	C	.	.	MAF_USDA=4.918
NC_035081.1	49436182	.	G	T	.	.	MAF_USDA=1.639
NC_035081.1	49436313	.	A	C	.	.	MAF_INRAE=32.5;MAF_USDA=2.459
NC_035081.1	49436346	.	G	A	.	.	MAF_USDA=1.176
NC_035081.1	49436590	.	C	A	.	.	MAF_INRAE=39.241;MAF_USDA=37.5
NC_035081.1	49436592	.	C	T	.	.	MAF_USDA=5.882
NC_035081.1	49436642	.	G	T	.	.	MAF_USDA=1.639
NC_035081.1	49436668	.	T	C	.	.	MAF_INRAE=32.5;MAF_USDA=2.459
NC_035081.1	49436680	.	G	T	.	.	MAF_USDA=2.353
NC_035081.1	49436723	.	T	A	.	.	MAF_USDA=13.115
NC_035081.1	49436726	.	A	T	.	.	MAF_INRAE=15.789
NC_035081.1	49436727	.	T	A	.	.	MAF_USDA=4.098
NC_035081.1	49436916	.	TAAAAAAAAAA	TAAAAAAAAAT	.	.	MAF_USDA=37.5
NC_035081.1	49436925	.	A	G	.	.	MAF_INRAE=2.5
NC_035081.1	49436926	.	A	T	.	.	MAF_INRAE=39.873
NC_035081.1	49436936	.	C	G	.	.	MAF_INRAE=20.886;MAF_USDA=22.353
NC_035081.1	49437167	.	C	G	.	.	MAF_INRAE=39.241;MAF_USDA=48.824
NC_035081.1	49437174	.	A	C	.	.	MAF_USDA=3.279
NC_035081.1	49437176	.	A	T	.	.	MAF_USDA=3.279
NC_035081.1	49437347	.	A	G	.	.	MAF_USDA=1.639
NC_035081.1	49437464	.	C	T	.	.	MAF_INRAE=42.405;MAF_USDA=40.588
NC_035081.1	49437575	.	A	C	.	.	MAF_INRAE=27.215;MAF_USDA=26.471
NC_035081.1	49437833	.	G	A	.	.	MAF_USDA=2.083
NC_035081.1	49437963	.	G	T	.	.	MAF_USDA=1.639
NC_035081.1	49437975	.	G	A	.	.	MAF_USDA=2.459
NC_035081.1	49438004	.	G	T	.	.	MAF_USDA=3.279
NC_035081.1	49438078	.	T	C	.	.	MAF_INRAE=15.19;MAF_USDA=6.471
NC_035081.1	49438080	.	C	A	.	.	MAF_USDA=12.5
NC_035081.1	49438121	.	A	G	.	.	MAF_INRAE=39.241;MAF_USDA=48.824
NC_035081.1	49438236	.	A	G	.	.	MAF_INRAE=43.038;MAF_USDA=32.353
NC_035081.1	49438264	.	A	G	.	.	MAF_USDA=7.059
NC_035081.1	49438385	.	G	A	.	.	MAF_INRAE=42.405;MAF_USDA=50.0
NC_035081.1	49438447	.	T	G	.	.	MAF_USDA=2.083
NC_035081.1	49438454	.	G	T	.	.	MAF_USDA=5.294
NC_035081.1	49438700	.	T	G	.	.	MAF_USDA=11.475
NC_035081.1	49438730	.	C	T	.	.	MAF_INRAE=1.667;MAF_USDA=3.279
NC_035081.1	49438744	.	G	A	.	.	MAF_INRAE=43.038;MAF_USDA=40.0
NC_035081.1	49438772	.	G	T	.	.	MAF_INRAE=43.038;MAF_USDA=50.0
NC_035081.1	49438786	.	A	C	.	.	MAF_USDA=7.059
NC_035081.1	49438788	.	T	A	.	.	MAF_INRAE=28.333
NC_035081.1	49438802	.	C	A	.	.	MAF_INRAE=33.333;MAF_USDA=2.459
NC_035081.1	49438887	.	G	A	.	.	MAF_INRAE=43.038;MAF_USDA=41.765
NC_035081.1	49438912	.	C	G	.	.	MAF_USDA=12.5
NC_035081.1	49438984	.	G	T	.	.	MAF_INRAE=39.873;MAF_USDA=49.412
NC_035081.1	49439001	.	C	T	.	.	MAF_USDA=2.083
NC_035081.1	49439081	.	G	C	.	.	MAF_INRAE=10.526;MAF_USDA=11.176
NC_035081.1	49439132	.	T	G	.	.	MAF_USDA=1.639
NC_035081.1	49439153	.	C	T	.	.	MAF_INRAE=17.722;MAF_USDA=11.176
NC_035081.1	49439176	.	A	T	.	.	MAF_INRAE=15.789;MAF_USDA=24.706
NC_035081.1	49439224	.	T	G	.	.	MAF_INRAE=17.089;MAF_USDA=11.176
NC_035081.1	49439248	.	C	G	.	.	MAF_USDA=1.639
NC_035081.1	49439488	.	A	C	.	.	MAF_USDA=4.098
NC_035081.1	49439608	.	T	A	.	.	MAF_USDA=3.529
NC_035081.1	49439631	.	G	A	.	.	MAF_USDA=5.738
NC_035081.1	49439638	.	C	A	.	.	MAF_USDA=1.176
NC_035081.1	49439684	.	G	A	.	.	MAF_USDA=9.412
NC_035081.1	49439712	.	C	A	.	.	MAF_INRAE=39.873;MAF_USDA=46.471
NC_035081.1	49439754	.	C	T	.	.	MAF_USDA=1.639
NC_035081.1	49439765	.	C	A	.	.	MAF_USDA=4.098
NC_035081.1	49439928	.	G	T	.	.	MAF_INRAE=32.5;MAF_USDA=2.459
NC_035081.1	49439993	.	G	T	.	.	MAF_INRAE=26.667
NC_035081.1	49440065	.	A	C	.	.	MAF_INRAE=14.557;MAF_USDA=6.471
NC_035081.1	49440067	.	A	G	.	.	MAF_USDA=1.639
NC_035081.1	49440198	.	A	T	.	.	MAF_INRAE=33.333;MAF_USDA=2.459
NC_035081.1	49440227	.	T	C	.	.	MAF_USDA=4.706
NC_035081.1	49440259	.	A	G	.	.	MAF_INRAE=39.241;MAF_USDA=48.824
NC_035081.1	49440281	.	C	T	.	.	MAF_INRAE=39.241;MAF_USDA=48.824
NC_035081.1	49440304	.	C	T	.	.	MAF_INRAE=17.722;MAF_USDA=11.176
NC_035081.1	49440342	.	T	G	.	.	MAF_INRAE=10.833;MAF_USDA=4.706
NC_035081.1	49440566	.	G	A	.	.	MAF_USDA=9.412
NC_035081.1	49440597	.	C	G	.	.	MAF_USDA=4.118
NC_035081.1	49440623	.	G	A	.	.	MAF_USDA=2.083
NC_035081.1	49440682	.	G	T	.	.	MAF_INRAE=13.333;MAF_USDA=21.176
NC_035081.1	49440692	.	T	A	.	.	MAF_USDA=1.639
NC_035081.1	49440696	.	T	C	.	.	MAF_USDA=4.098
NC_035081.1	49440727	.	C	A	.	.	MAF_INRAE=14.557;MAF_USDA=6.471
NC_035081.1	49440777	.	A	T	.	.	MAF_USDA=3.279
NC_035081.1	49440802	.	T	G	.	.	MAF_USDA=1.639
NC_035081.1	49440844	.	A	C	.	.	MAF_INRAE=33.333
NC_035081.1	49440867	.	T	G	.	.	MAF_USDA=4.918
NC_035081.1	49440883	.	C	T	.	.	MAF_USDA=9.836
NC_035081.1	49440913	.	C	T	.	.	MAF_INRAE=39.241;MAF_USDA=50.0
NC_035081.1	49440950	.	A	G	.	.	MAF_INRAE=15.789;MAF_USDA=22.941
NC_035081.1	49440973	.	C	A	.	.	MAF_INRAE=17.722;MAF_USDA=11.176
NC_035081.1	49441100	.	T	C	.	.	MAF_INRAE=33.333;MAF_USDA=2.459
NC_035081.1	49441105	.	A	C	.	.	MAF_USDA=7.059
NC_035081.1	49441293	.	C	T	.	.	MAF_INRAE=39.241;MAF_USDA=48.824
NC_035081.1	49441295	.	T	C	.	.	MAF_USDA=1.639
NC_035081.1	49441344	.	T	C	.	.	MAF_INRAE=17.722;MAF_USDA=10.588
NC_035081.1	49441434	.	A	G	.	.	MAF_INRAE=10.833;MAF_USDA=4.118
NC_035081.1	49441463	.	A	T	.	.	MAF_INRAE=17.089;MAF_USDA=10.588
NC_035081.1	49441464	.	G	T	.	.	MAF_INRAE=19.167;MAF_USDA=12.353
NC_035081.1	49441503	.	G	A	.	.	MAF_INRAE=43.038;MAF_USDA=41.765
NC_035081.1	49441778	.	A	C	.	.	MAF_INRAE=39.873;MAF_USDA=48.824
NC_035081.1	49441842	.	C	T	.	.	MAF_INRAE=11.667;MAF_USDA=1.639
NC_035081.1	49441860	.	T	G	.	.	MAF_INRAE=15.789;MAF_USDA=21.765
NC_035081.1	49441861	.	T	C	.	.	MAF_USDA=21.765
NC_035081.1	49441921	.	C	G	.	.	MAF_INRAE=39.241;MAF_USDA=49.412
NC_035081.1	49441980	.	C	A	.	.	MAF_USDA=2.459
NC_035081.1	49442052	.	G	A	.	.	MAF_USDA=1.639
NC_035081.1	49442118	.	G	A	.	.	MAF_INRAE=41.772;MAF_USDA=40.0
NC_035081.1	49442128	.	T	C	.	.	MAF_USDA=18.033
NC_035081.1	49442162	.	C	T	.	.	MAF_USDA=2.459
NC_035081.1	49442224	.	G	A	.	.	MAF_INRAE=33.333;MAF_USDA=2.459
NC_035081.1	49442252	.	T	C	.	.	MAF_INRAE=39.873;MAF_USDA=37.5
NC_035081.1	49442332	.	C	G	.	.	MAF_INRAE=5.696;MAF_USDA=38.235
NC_035081.1	49442441	.	C	T	.	.	MAF_USDA=1.176
NC_035081.1	49442500	.	A	G	.	.	MAF_INRAE=2.5
NC_035081.1	49442600	.	G	T	.	.	MAF_INRAE=41.772;MAF_USDA=41.765
NC_035081.1	49442645	.	G	T	.	.	MAF_INRAE=42.405;MAF_USDA=40.588
NC_035081.1	49442777	.	C	T	.	.	MAF_INRAE=10.833;MAF_USDA=6.25
NC_035081.1	49442799	.	A	G	.	.	MAF_USDA=2.459
NC_035081.1	49442816	.	G	C	.	.	MAF_INRAE=33.333;MAF_USDA=2.459
NC_035081.1	49442890	.	A	G	.	.	MAF_INRAE=41.139;MAF_USDA=47.647
NC_035081.1	49443014	.	C	G	.	.	MAF_USDA=6.471
NC_035081.1	49443081	.	C	T	.	.	MAF_INRAE=15.789;MAF_USDA=7.059
NC_035081.1	49443104	.	C	T	.	.	MAF_USDA=1.639
NC_035081.1	49443120	.	A	T	.	.	MAF_USDA=16.667
NC_035081.1	49443126	.	C	T	.	.	MAF_USDA=16.667
NC_035081.1	49443213	.	T	G	.	.	MAF_INRAE=40.506;MAF_USDA=46.471
NC_035081.1	49443397	.	C	T	.	.	MAF_USDA=4.098
NC_035081.1	49443405	.	C	T	.	.	MAF_INRAE=27.848;MAF_USDA=27.059
NC_035081.1	49443469	.	C	T	.	.	MAF_INRAE=2.5
NC_035081.1	49443486	.	G	C	.	.	MAF_USDA=1.639
NC_035081.1	49443591	.	C	T	.	.	MAF_INRAE=39.241;MAF_USDA=48.235
NC_035081.1	49443657	.	C	T	.	.	MAF_INRAE=32.5;MAF_USDA=2.459
NC_035081.1	49443918	.	A	C	.	.	MAF_INRAE=32.5;MAF_USDA=2.459
NC_035081.1	49444006	.	T	A	.	.	MAF_INRAE=17.722;MAF_USDA=10.588
NC_035081.1	49444092	.	T	A	.	.	MAF_INRAE=39.241;MAF_USDA=50.0
NC_035081.1	49444093	.	G	A	.	.	MAF_INRAE=46.667;MAF_USDA=50.0
NC_035081.1	49444163	.	G	C	.	.	MAF_INRAE=28.481;MAF_USDA=25.882
NC_035081.1	49444225	.	C	T	.	.	MAF_USDA=2.459
NC_035081.1	49444349	.	C	T	.	.	MAF_USDA=1.639
NC_035081.1	49444781	.	C	A	.	.	MAF_INRAE=39.241;MAF_USDA=48.824
NC_035081.1	49444783	.	A	T	.	.	MAF_INRAE=46.667;MAF_USDA=48.824
NC_035081.1	49444805	.	G	A	.	.	MAF_INRAE=31.646;MAF_USDA=43.373
NC_035081.1	49444824	.	T	G	.	.	MAF_INRAE=27.848;MAF_USDA=27.108
NC_035081.1	49444878	.	C	T	.	.	MAF_INRAE=10.833;MAF_USDA=6.024
NC_035081.1	49444900	.	A	G	.	.	MAF_USDA=1.205
NC_035081.1	49444901	.	C	T	.	.	MAF_INRAE=39.873;MAF_USDA=46.988
NC_035081.1	49444917	.	G	C	.	.	MAF_USDA=1.695
NC_035081.1	49444966	.	C	T	.	.	MAF_INRAE=43.038;MAF_USDA=41.566
NC_035081.1	49444981	.	G	A	.	.	MAF_USDA=5.085
NC_035081.1	49444987	.	A	G	.	.	MAF_USDA=1.205
NC_035081.1	49444988	.	C	A	.	.	MAF_USDA=1.205
NC_035081.1	49445001	.	T	A	.	.	MAF_USDA=1.695
NC_035081.1	49445043	.	G	C	.	.	MAF_USDA=3.39
NC_035081.1	49445097	.	C	T	.	.	MAF_INRAE=39.241;MAF_USDA=46.386
NC_035081.1	49445111	.	A	T	.	.	MAF_USDA=1.695
NC_035081.1	49445131	.	T	A	.	.	MAF_INRAE=43.038;MAF_USDA=42.169
NC_035081.1	49445198	.	A	C	.	.	MAF_USDA=5.932
NC_035081.1	49445237	.	G	C	.	.	MAF_INRAE=17.089;MAF_USDA=11.446
NC_035081.1	49445384	.	C	T	.	.	MAF_USDA=5.932
NC_035081.1	49445397	.	C	T	.	.	MAF_INRAE=35.0;MAF_USDA=3.39
NC_035081.1	49445498	.	A	C	.	.	MAF_INRAE=42.405;MAF_USDA=38.095
NC_035081.1	49445500	.	C	A	.	.	MAF_USDA=4.167
NC_035081.1	49445557	.	C	T	.	.	MAF_USDA=2.5
NC_035081.1	49445566	.	G	C	.	.	MAF_INRAE=17.089;MAF_USDA=10.119
NC_035081.1	49445608	.	G	T	.	.	MAF_USDA=3.39
NC_035081.1	49445653	.	A	G	.	.	MAF_INRAE=15.789;MAF_USDA=22.892
NC_035081.1	49445669	.	C	A	.	.	MAF_INRAE=29.167
NC_035081.1	49445682	.	C	G	.	.	MAF_INRAE=10.833;MAF_USDA=5.422
NC_035081.1	49445688	.	G	C	.	.	MAF_INRAE=15.789;MAF_USDA=24.096
NC_035081.1	49445704	.	C	T	.	.	MAF_INRAE=33.333;MAF_USDA=2.542
NC_035081.1	49445712	.	A	G	.	.	MAF_INRAE=17.722;MAF_USDA=10.976
NC_035081.1	49446043	.	T	C	.	.	MAF_INRAE=15.789;MAF_USDA=10.169
NC_035081.1	49446065	.	G	T	.	.	MAF_USDA=4.237
NC_035081.1	49446129	.	T	A	.	.	MAF_USDA=2.542
NC_035081.1	49446183	.	A	T	.	.	MAF_USDA=9.036
NC_035081.1	49446261	.	C	G	.	.	MAF_INRAE=39.241;MAF_USDA=42.169
NC_035081.1	49446287	.	G	A	.	.	MAF_INRAE=15.789;MAF_USDA=32.53
NC_035081.1	49446345	.	G	C	.	.	MAF_INRAE=15.19;MAF_USDA=13.253
NC_035081.1	49446431	.	A	G	.	.	MAF_INRAE=15.789
NC_035081.1	49446573	.	G	A	.	.	MAF_USDA=1.639
NC_035081.1	49446581	.	C	A	.	.	MAF_USDA=1.639
NC_035081.1	49446593	.	T	A	.	.	MAF_USDA=3.529
NC_035081.1	49446672	.	A	T	.	.	MAF_USDA=4.098
NC_035081.1	49446683	.	C	A	.	.	MAF_USDA=1.639
NC_035081.1	49446685	.	C	A	.	.	MAF_INRAE=2.5;MAF_USDA=1.639
NC_035081.1	49446687	.	G	T	.	.	MAF_USDA=1.639
NC_035081.1	49446688	.	C	A	.	.	MAF_INRAE=15.789
NC_035081.1	49446774	.	C	T	.	.	MAF_INRAE=47.368
NC_035081.1	49446784	.	G	A	.	.	MAF_INRAE=33.333;MAF_USDA=15.574
NC_035081.1	49446833	.	C	G	.	.	MAF_INRAE=17.722;MAF_USDA=11.176
NC_035081.1	49446858	.	T	A	.	.	MAF_USDA=1.639
NC_035081.1	49446881	.	T	A	.	.	MAF_INRAE=15.19;MAF_USDA=5.882
NC_035081.1	49446965	.	A	T	.	.	MAF_USDA=4.918
NC_035081.1	49447119	.	G	T	.	.	MAF_USDA=5.738
NC_035081.1	49447373	.	C	T	.	.	MAF_INRAE=32.5;MAF_USDA=16.071
NC_035081.1	49447461	.	A	C	.	.	MAF_USDA=1.667
NC_035081.1	49447473	.	T	C	.	.	MAF_INRAE=34.167;MAF_USDA=25.833
NC_035081.1	49447490	.	T	A	.	.	MAF_USDA=1.667
NC_035081.1	49447495	.	A	C	.	.	MAF_INRAE=18.354;MAF_USDA=10.714
NC_035081.1	49447546	.	T	C	.	.	MAF_INRAE=2.5;MAF_USDA=1.19
NC_035081.1	49447630	.	A	G	.	.	MAF_USDA=7.143
NC_035081.1	49447680	.	T	A	.	.	MAF_USDA=3.333
NC_035081.1	49447683	.	T	G	.	.	MAF_USDA=3.333
NC_035081.1	49447731	.	C	T	.	.	MAF_USDA=3.279
NC_035081.1	49447842	.	T	G	.	.	MAF_USDA=2.5
NC_035081.1	49447924	.	C	G	.	.	MAF_INRAE=15.789;MAF_USDA=1.667
NC_035081.1	49448054	.	T	C	.	.	MAF_INRAE=37.342;MAF_USDA=44.643
NC_035081.1	49448096	.	T	A	.	.	MAF_USDA=15.0
NC_035081.1	49448228	.	G	A	.	.	MAF_USDA=4.819
NC_035081.1	49448249	.	C	A	.	.	MAF_INRAE=43.671;MAF_USDA=41.566
NC_035081.1	49448252	.	C	T	.	.	MAF_INRAE=18.354;MAF_USDA=10.843
NC_035081.1	49448313	.	T	A	.	.	MAF_INRAE=26.316;MAF_USDA=5.952
NC_035081.1	49448481	.	T	A	.	.	MAF_INRAE=34.167;MAF_USDA=23.333
NC_035081.1	49448565	.	C	G	.	.	MAF_INRAE=1.667
NC_035081.1	49448568	.	A	C	.	.	MAF_INRAE=5.0
NC_035081.1	49448656	.	G	A	.	.	MAF_USDA=7.738
NC_035081.1	49448772	.	A	C	.	.	MAF_INRAE=34.167;MAF_USDA=29.167
NC_035081.1	49448849	.	T	A	.	.	MAF_INRAE=17.722;MAF_USDA=11.31
NC_035081.1	49448856	.	C	T	.	.	MAF_INRAE=2.5
NC_035081.1	49449094	.	G	A	.	.	MAF_INRAE=43.038;MAF_USDA=40.476
NC_035081.1	49449173	.	A	G	.	.	MAF_USDA=4.167
NC_035081.1	49449276	.	G	T	.	.	MAF_USDA=11.176
NC_035081.1	49449277	.	A	T	.	.	MAF_USDA=11.176
NC_035081.1	49449278	.	G	C	.	.	MAF_USDA=11.176
NC_035081.1	49449280	.	C	T	.	.	MAF_USDA=11.176
NC_035081.1	49449282	.	C	A	.	.	MAF_USDA=10.588
NC_035081.1	49449306	.	G	T	.	.	MAF_INRAE=39.241;MAF_USDA=47.619
NC_035081.1	49449328	.	A	T	.	.	MAF_INRAE=17.722;MAF_USDA=11.31
NC_035081.1	49449375	.	C	T	.	.	MAF_INRAE=15.789;MAF_USDA=1.667
NC_035081.1	49449399	.	T	G	.	.	MAF_INRAE=17.089;MAF_USDA=10.714
NC_035081.1	49449525	.	T	A	.	.	MAF_INRAE=17.722;MAF_USDA=10.714
NC_035081.1	49449634	.	A	G	.	.	MAF_USDA=5.833
NC_035081.1	49449703	.	A	G	.	.	MAF_INRAE=43.038;MAF_USDA=40.476
NC_035081.1	49449781	.	A	C	.	.	MAF_USDA=4.167
NC_035081.1	49449792	.	A	G	.	.	MAF_INRAE=41.772;MAF_USDA=39.881
NC_035081.1	49449798	.	G	T	.	.	MAF_INRAE=10.833;MAF_USDA=6.25
NC_035081.1	49449872	.	A	C	.	.	MAF_INRAE=44.167;MAF_USDA=23.214
NC_035081.1	49449961	.	A	C	.	.	MAF_INRAE=43.333;MAF_USDA=22.024
NC_035081.1	49450017	.	G	A	.	.	MAF_INRAE=5.696;MAF_USDA=21.429
NC_035081.1	49450228	.	C	T	.	.	MAF_USDA=4.118
NC_035081.1	49450303	.	T	C	.	.	MAF_INRAE=14.557;MAF_USDA=6.471
NC_035081.1	49450437	.	T	C	.	.	MAF_USDA=4.098
NC_035081.1	49450444	.	G	A	.	.	MAF_USDA=2.941
NC_035081.1	49450481	.	A	G	.	.	MAF_USDA=4.918
NC_035081.1	49450502	.	A	G	.	.	MAF_USDA=4.918
NC_035081.1	49450599	.	G	C	.	.	MAF_USDA=1.176
NC_035081.1	49450634	.	T	A	.	.	MAF_INRAE=17.722;MAF_USDA=11.176
NC_035081.1	49450764	.	C	T	.	.	MAF_INRAE=21.519;MAF_USDA=23.529
NC_035081.1	49450777	.	C	A	.	.	MAF_INRAE=2.5;MAF_USDA=2.459
NC_035081.1	49450834	.	C	A	.	.	MAF_INRAE=2.5
NC_035081.1	49450844	.	G	A	.	.	MAF_USDA=2.459
NC_035081.1	49451005	.	A	T	.	.	MAF_USDA=7.738
NC_035081.1	49451030	.	G	A	.	.	MAF_USDA=15.0
NC_035081.1	49451044	.	A	T	.	.	MAF_USDA=5.357
NC_035081.1	49451053	.	T	C	.	.	MAF_INRAE=17.722;MAF_USDA=11.31
NC_035081.1	49451064	.	T	C	.	.	MAF_INRAE=5.696;MAF_USDA=24.405
NC_035081.1	49451070	.	G	C	.	.	MAF_USDA=7.143
NC_035081.1	49451086	.	G	C	.	.	MAF_USDA=1.667
NC_035081.1	49451104	.	G	C	.	.	MAF_INRAE=39.873;MAF_USDA=48.214
NC_035081.1	49451115	.	T	C	.	.	MAF_USDA=7.5
NC_035081.1	49451141	.	T	C	.	.	MAF_USDA=3.333
NC_035081.1	49451253	.	G	A	.	.	MAF_USDA=3.279
NC_035081.1	49451270	.	T	G	.	.	MAF_INRAE=14.557;MAF_USDA=5.882
NC_035081.1	49451287	.	G	T	.	.	MAF_USDA=1.639
NC_035081.1	49451337	.	G	A	.	.	MAF_INRAE=10.833;MAF_USDA=8.333
NC_035081.1	49451354	.	C	T	.	.	MAF_INRAE=2.5
NC_035081.1	49451448	.	C	A	.	.	MAF_USDA=1.639
NC_035081.1	49451460	.	G	A	.	.	MAF_USDA=2.083
NC_035081.1	49451478	.	G	A	.	.	MAF_INRAE=17.722;MAF_USDA=11.176
NC_035081.1	49451523	.	C	T	.	.	MAF_USDA=1.639
NC_035081.1	49451524	.	T	C	.	.	MAF_INRAE=5.063;MAF_USDA=22.353
NC_035081.1	49451531	.	T	C	.	.	MAF_INRAE=39.873;MAF_USDA=45.882
NC_035081.1	49451548	.	T	C	.	.	MAF_INRAE=5.063;MAF_USDA=25.882
NC_035081.1	49451551	.	A	G	.	.	MAF_INRAE=1.667;MAF_USDA=22.353
NC_035081.1	49451630	.	G	A	.	.	MAF_INRAE=43.038;MAF_USDA=40.588
NC_035081.1	49451716	.	C	T	.	.	MAF_INRAE=39.873;MAF_USDA=48.824
NC_035081.1	49451830	.	G	T	.	.	MAF_INRAE=32.911;MAF_USDA=17.059
NC_035081.1	49451858	.	G	A	.	.	MAF_USDA=4.918
NC_035081.1	49451921	.	G	A	.	.	MAF_INRAE=27.848;MAF_USDA=25.882
NC_035081.1	49451984	.	G	A	.	.	MAF_INRAE=17.089;MAF_USDA=9.524
NC_035081.1	49452068	.	C	T	.	.	MAF_USDA=8.333
NC_035081.1	49452153	.	C	T	.	.	MAF_INRAE=30.833;MAF_USDA=28.571
NC_035081.1	49452237	.	G	A	.	.	MAF_USDA=4.167
NC_035081.1	49452389	.	G	A	.	.	MAF_USDA=10.417
NC_035081.1	49452491	.	G	A	.	.	MAF_INRAE=15.789;MAF_USDA=6.557
NC_035081.1	49452552	.	A	C	.	.	MAF_USDA=13.934
NC_035081.1	49452610	.	G	A	.	.	MAF_USDA=1.667
NC_035081.1	49452757	.	C	A	.	.	MAF_INRAE=32.5;MAF_USDA=37.059
NC_035081.1	49452806	.	T	A	.	.	MAF_USDA=50.0
NC_035081.1	49452831	.	G	T	.	.	MAF_USDA=1.639
NC_035081.1	49452833	.	G	T	.	.	MAF_USDA=39.583
NC_035081.1	49452896	.	G	A	.	.	MAF_USDA=12.941
NC_035081.1	49452910	.	C	A	.	.	MAF_INRAE=17.722;MAF_USDA=10.0
NC_035081.1	49452951	.	A	C	.	.	MAF_INRAE=5.696;MAF_USDA=21.176
NC_035081.1	49453027	.	T	G	.	.	MAF_INRAE=43.038;MAF_USDA=41.176
NC_035081.1	49453045	.	C	T	.	.	MAF_INRAE=17.089;MAF_USDA=11.765
NC_035081.1	49453120	.	T	A	.	.	MAF_INRAE=39.873;MAF_USDA=48.824
NC_035081.1	49453140	.	C	A	.	.	MAF_INRAE=39.873;MAF_USDA=48.214
NC_035081.1	49453352	.	G	C	.	.	MAF_INRAE=15.19;MAF_USDA=16.667
NC_035081.1	49453449	.	A	G	.	.	MAF_USDA=6.471
NC_035081.1	49453479	.	C	A	.	.	MAF_USDA=7.059
NC_035081.1	49453490	.	A	C	.	.	MAF_INRAE=9.167;MAF_USDA=2.353
NC_035081.1	49453507	.	G	A	.	.	MAF_INRAE=15.789
NC_035081.1	49453532	.	A	T	.	.	MAF_USDA=3.333
NC_035081.1	49453594	.	G	A	.	.	MAF_INRAE=5.696;MAF_USDA=22.941
NC_035081.1	49453732	.	A	G	.	.	MAF_USDA=6.667
NC_035081.1	49453851	.	C	A	.	.	MAF_USDA=1.639
NC_035081.1	49453875	.	C	T	.	.	MAF_INRAE=15.19;MAF_USDA=6.471
NC_035081.1	49453905	.	T	A	.	.	MAF_INRAE=10.0;MAF_USDA=6.25
NC_035081.1	49453918	.	G	T	.	.	MAF_USDA=6.897
NC_035081.1	49453926	.	C	A	.	.	MAF_USDA=20.122
NC_035081.1	49454035	.	T	C	.	.	MAF_USDA=4.098
NC_035081.1	49454047	.	C	T	.	.	MAF_INRAE=39.873;MAF_USDA=37.5
NC_035081.1	49454092	.	T	C	.	.	MAF_INRAE=1.667
NC_035081.1	49454204	.	C	T	.	.	MAF_INRAE=27.848;MAF_USDA=24.706
NC_035081.1	49454208	.	G	T	.	.	MAF_USDA=13.934
NC_035081.1	49454231	.	G	A	.	.	MAF_USDA=4.918
NC_035081.1	49454234	.	G	A	.	.	MAF_USDA=7.059
NC_035081.1	49454333	.	C	T	.	.	MAF_INRAE=39.241;MAF_USDA=45.294
NC_035081.1	49454339	.	A	G	.	.	MAF_USDA=6.557
NC_035081.1	49454413	.	A	G	.	.	MAF_INRAE=15.789
NC_035081.1	49454493	.	G	T	.	.	MAF_INRAE=43.038;MAF_USDA=39.412
NC_035081.1	49454527	.	C	A	.	.	MAF_USDA=4.098
NC_035081.1	49454540	.	C	T	.	.	MAF_USDA=4.098
NC_035081.1	49454545	.	T	A	.	.	MAF_INRAE=43.038;MAF_USDA=40.0
NC_035081.1	49454552	.	A	G	.	.	MAF_INRAE=5.696;MAF_USDA=21.765
NC_035081.1	49454560	.	C	A	.	.	MAF_INRAE=23.418;MAF_USDA=32.941
NC_035081.1	49454590	.	A	G	.	.	MAF_INRAE=23.418;MAF_USDA=37.059
NC_035081.1	49454620	.	C	T	.	.	MAF_INRAE=33.333;MAF_USDA=23.77
NC_035081.1	49454635	.	G	T	.	.	MAF_INRAE=15.19;MAF_USDA=6.471
NC_035081.1	49454704	.	T	G	.	.	MAF_USDA=4.098
NC_035081.1	49454741	.	A	T	.	.	MAF_INRAE=39.873;MAF_USDA=49.412
NC_035081.1	49454806	.	G	A	.	.	MAF_USDA=4.098
NC_035081.1	49454854	.	C	A	.	.	MAF_USDA=4.098
NC_035081.1	49454909	.	C	T	.	.	MAF_INRAE=27.848;MAF_USDA=27.059
NC_035081.1	49454930	.	G	T	.	.	MAF_INRAE=33.333;MAF_USDA=8.197
NC_035081.1	49454973	.	T	C	.	.	MAF_INRAE=10.833;MAF_USDA=6.25
NC_035081.1	49454988	.	T	G	.	.	MAF_INRAE=45.0;MAF_USDA=18.235
NC_035081.1	49455108	.	T	A	.	.	MAF_INRAE=43.038;MAF_USDA=39.412
NC_035081.1	49455146	.	C	G	.	.	MAF_INRAE=43.038;MAF_USDA=40.0
NC_035081.1	49455197	.	T	C	.	.	MAF_INRAE=43.038;MAF_USDA=40.0
NC_035081.1	49455250	.	A	T	.	.	MAF_USDA=1.639
NC_035081.1	49455269	.	G	T	.	.	MAF_USDA=1.639
NC_035081.1	49455456	.	C	T	.	.	MAF_INRAE=20.0
NC_035081.1	49455484	.	G	A	.	.	MAF_INRAE=8.333;MAF_USDA=3.529
NC_035081.1	49455502	.	A	G	.	.	MAF_INRAE=15.789;MAF_USDA=1.639
NC_035081.1	49455560	.	C	T	.	.	MAF_USDA=1.639
NC_035081.1	49455591	.	C	T	.	.	MAF_INRAE=2.5
NC_035081.1	49455601	.	C	T	.	.	MAF_INRAE=17.722;MAF_USDA=11.176
NC_035081.1	49455735	.	A	C	.	.	MAF_USDA=7.059
NC_035081.1	49455834	.	C	T	.	.	MAF_USDA=4.918
NC_035081.1	49455863	.	T	C	.	.	MAF_INRAE=10.833;MAF_USDA=11.176
NC_035081.1	49455956	.	T	C	.	.	MAF_USDA=1.639
NC_035081.1	49456049	.	G	C	.	.	MAF_USDA=8.235
NC_035081.1	49456055	.	C	T	.	.	MAF_INRAE=10.833;MAF_USDA=11.765
NC_035081.1	49456064	.	C	A	.	.	MAF_USDA=7.647
NC_035081.1	49456090	.	C	G	.	.	MAF_INRAE=2.5
NC_035081.1	49456224	.	G	T	.	.	MAF_USDA=1.176
NC_035081.1	49456283	.	A	G	.	.	MAF_INRAE=15.789;MAF_USDA=5.294
NC_035081.1	49456295	.	C	T	.	.	MAF_USDA=1.639
NC_035081.1	49456323	.	C	A	.	.	MAF_USDA=4.706
NC_035081.1	49456522	.	G	A	.	.	MAF_INRAE=29.167
NC_035081.1	49456547	.	A	G	.	.	MAF_INRAE=10.833;MAF_USDA=11.31
NC_035081.1	49456551	.	T	G	.	.	MAF_USDA=4.098
NC_035081.1	49456587	.	G	T	.	.	MAF_INRAE=2.5
NC_035081.1	49456620	.	A	G	.	.	MAF_INRAE=2.5
NC_035081.1	49456646	.	T	C	.	.	MAF_INRAE=17.089;MAF_USDA=11.176
NC_035081.1	49456694	.	G	A	.	.	MAF_USDA=7.059
NC_035081.1	49456798	.	T	C	.	.	MAF_USDA=11.765
NC_035081.1	49456829	.	T	G	.	.	MAF_USDA=4.918
NC_035081.1	49456880	.	A	G	.	.	MAF_INRAE=15.789
NC_035081.1	49456914	.	A	G	.	.	MAF_USDA=1.19
NC_035081.1	49457012	.	T	G	.	.	MAF_INRAE=40.506;MAF_USDA=49.412
NC_035081.1	49457075	.	A	T	.	.	MAF_INRAE=17.089;MAF_USDA=10.588
NC_035081.1	49457213	.	G	A	.	.	MAF_INRAE=2.5
NC_035081.1	49457401	.	G	A	.	.	MAF_USDA=1.176
NC_035081.1	49457410	.	C	A	.	.	MAF_USDA=4.098
NC_035081.1	49457411	.	C	A	.	.	MAF_USDA=4.098
NC_035081.1	49457546	.	G	A	.	.	MAF_INRAE=39.873;MAF_USDA=48.235
NC_035081.1	49457664	.	C	T	.	.	MAF_USDA=3.279
NC_035081.1	49457679	.	T	G	.	.	MAF_INRAE=31.013;MAF_USDA=32.353
NC_035081.1	49457745	.	G	C	.	.	MAF_INRAE=29.747;MAF_USDA=32.353
NC_035081.1	49457788	.	T	A	.	.	MAF_USDA=4.098
NC_035081.1	49457806	.	T	G	.	.	MAF_INRAE=10.833;MAF_USDA=16.471
NC_035081.1	49457833	.	A	G	.	.	MAF_INRAE=31.013;MAF_USDA=31.176
NC_035081.1	49457965	.	G	A	.	.	MAF_INRAE=38.608;MAF_USDA=48.235
NC_035081.1	49457971	.	A	G	.	.	MAF_INRAE=17.722;MAF_USDA=11.176
NC_035081.1	49457996	.	T	C	.	.	MAF_USDA=2.459
NC_035081.1	49457998	.	T	C	.	.	MAF_INRAE=11.667;MAF_USDA=17.647
NC_035081.1	49458104	.	T	C	.	.	MAF_INRAE=18.987;MAF_USDA=10.588
NC_035081.1	49458162	.	A	G	.	.	MAF_INRAE=10.833;MAF_USDA=11.765
NC_035081.1	49458327	.	G	T	.	.	MAF_USDA=7.059
NC_035081.1	49458394	.	A	C	.	.	MAF_INRAE=31.013;MAF_USDA=30.0
NC_035081.1	49458408	.	C	G	.	.	MAF_USDA=2.459
NC_035081.1	49458423	.	A	G	.	.	MAF_INRAE=10.833;MAF_USDA=14.118
NC_035081.1	49458470	.	T	C	.	.	MAF_INRAE=4.167
NC_035081.1	49458477	.	G	T	.	.	MAF_INRAE=4.167
NC_035081.1	49458518	.	G	T	.	.	MAF_INRAE=10.526;MAF_USDA=10.588
NC_035081.1	49458540	.	C	T	.	.	MAF_INRAE=14.557;MAF_USDA=5.882
NC_035081.1	49458543	.	C	T	.	.	MAF_INRAE=2.5
NC_035081.1	49458562	.	C	A	.	.	MAF_INRAE=30.833;MAF_USDA=8.197
NC_035081.1	49458712	.	C	T	.	.	MAF_USDA=14.583
NC_035081.1	49458767	.	C	T	.	.	MAF_USDA=1.639
NC_035081.1	49458784	.	A	G	.	.	MAF_USDA=1.176
NC_035081.1	49458787	.	C	A	.	.	MAF_INRAE=8.333;MAF_USDA=6.25
NC_035081.1	49458824	.	T	C	.	.	MAF_INRAE=11.667;MAF_USDA=15.294
NC_035081.1	49458840	.	G	C	.	.	MAF_USDA=1.765
NC_035081.1	49458936	.	T	A	.	.	MAF_USDA=1.639
NC_035081.1	49458988	.	A	G	.	.	MAF_USDA=1.639
NC_035081.1	49459007	.	G	A	.	.	MAF_USDA=4.098
NC_035081.1	49459072	.	C	T	.	.	MAF_INRAE=2.5
NC_035081.1	49459216	.	C	A	.	.	MAF_USDA=18.75
NC_035081.1	49459257	.	C	T	.	.	MAF_USDA=4.098
NC_035081.1	49459267	.	T	G	.	.	MAF_USDA=14.583
NC_035081.1	49459282	.	A	G	.	.	MAF_USDA=16.667
NC_035081.1	49459302	.	A	G	.	.	MAF_USDA=15.574
NC_035081.1	49459316	.	G	A	.	.	MAF_INRAE=39.873;MAF_USDA=50.0
NC_035081.1	49459389	.	T	A	.	.	MAF_USDA=15.574
NC_035081.1	49459390	.	G	A	.	.	MAF_USDA=16.393
NC_035081.1	49459466	.	A	G	.	.	MAF_INRAE=40.506;MAF_USDA=48.235
NC_035081.1	49459524	.	A	T	.	.	MAF_INRAE=31.013;MAF_USDA=32.353
NC_035081.1	49459632	.	T	G	.	.	MAF_INRAE=15.19;MAF_USDA=6.471
NC_035081.1	49462122	.	G	A	.	.	MAF_USDA=43.75
NC_035081.1	49462160	.	C	A	.	.	MAF_INRAE=9.167;MAF_USDA=16.667
NC_035081.1	49462186	.	C	T	.	.	MAF_INRAE=12.5
NC_035081.1	49462201	.	T	A	.	.	MAF_INRAE=8.333
NC_035081.1	49462202	.	C	T	.	.	MAF_INRAE=8.333
NC_035081.1	49462224	.	G	T	.	.	MAF_INRAE=5.0
NC_035081.1	49462235	.	G	A	.	.	MAF_INRAE=2.5
NC_035081.1	49462236	.	G	A	.	.	MAF_INRAE=10.0
NC_035081.1	49462244	.	G	T	.	.	MAF_INRAE=5.0;MAF_USDA=2.083
NC_035081.1	49462547	.	G	T	.	.	MAF_INRAE=6.667
NC_035081.1	49462563	.	C	A	.	.	MAF_INRAE=47.5
NC_035081.1	49462602	.	G	A	.	.	MAF_INRAE=10.833
NC_035081.1	49462625	.	G	C	.	.	MAF_INRAE=1.667
NC_035081.1	49462626	.	C	A	.	.	MAF_INRAE=1.667
NC_035081.1	49462646	.	T	G	.	.	MAF_INRAE=23.333
NC_035081.1	49462684	.	C	T	.	.	MAF_INRAE=5.833
NC_035081.1	49462763	.	G	T	.	.	MAF_INRAE=8.333
NC_035081.1	49462882	.	C	A	.	.	MAF_INRAE=1.667
NC_035081.1	49462916	.	A	T	.	.	MAF_INRAE=19.167
NC_035081.1	49462917	.	A	T	.	.	MAF_INRAE=6.667
NC_035081.1	49462919	.	C	A	.	.	MAF_INRAE=20.833
NC_035081.1	49465315	.	C	A	.	.	MAF_USDA=8.333
NC_035081.1	49466114	.	A	G	.	.	MAF_USDA=4.918
NC_035081.1	49466183	.	C	T	.	.	MAF_INRAE=2.5
NC_035081.1	49466184	.	G	A	.	.	MAF_USDA=4.098
NC_035081.1	49466253	.	T	A	.	.	MAF_USDA=7.059
NC_035081.1	49466269	.	C	T	.	.	MAF_USDA=5.738
NC_035081.1	49466311	.	A	G	.	.	MAF_USDA=4.167
NC_035081.1	49466383	.	A	G	.	.	MAF_USDA=6.25
NC_035081.1	49466449	.	C	T	.	.	MAF_INRAE=17.722;MAF_USDA=11.176
NC_035081.1	49466476	.	T	C	.	.	MAF_INRAE=10.833;MAF_USDA=6.25
NC_035081.1	49466482	.	T	C	.	.	MAF_INRAE=31.013;MAF_USDA=33.529
NC_035081.1	49466547	.	A	G	.	.	MAF_INRAE=31.013;MAF_USDA=32.941
NC_035081.1	49466574	.	A	C	.	.	MAF_USDA=2.459
NC_035081.1	49466587	.	A	T	.	.	MAF_USDA=1.639
NC_035081.1	49466588	.	C	A	.	.	MAF_USDA=1.639
NC_035081.1	49466612	.	C	T	.	.	MAF_USDA=4.706
NC_035081.1	49466704	.	G	A	.	.	MAF_INRAE=42.405;MAF_USDA=39.412
NC_035081.1	49466715	.	T	C	.	.	MAF_INRAE=31.013;MAF_USDA=32.353
NC_035081.1	49466748	.	G	A	.	.	MAF_INRAE=39.241;MAF_USDA=48.235
NC_035081.1	49466764	.	T	G	.	.	MAF_INRAE=20.833
NC_035081.1	49466836	.	T	G	.	.	MAF_INRAE=2.5
NC_035081.1	49467139	.	G	T	.	.	MAF_INRAE=15.789
NC_035081.1	49467289	.	A	G	.	.	MAF_INRAE=10.833;MAF_USDA=12.353
NC_035081.1	49467290	.	T	G	.	.	MAF_INRAE=10.833;MAF_USDA=12.353
NC_035081.1	49467317	.	A	G	.	.	MAF_INRAE=2.5
NC_035081.1	49467458	.	G	A	.	.	MAF_INRAE=31.013;MAF_USDA=31.176
NC_035081.1	49467461	.	G	T	.	.	MAF_USDA=1.639
NC_035081.1	49467527	.	T	G	.	.	MAF_USDA=5.882
NC_035081.1	49467553	.	T	G	.	.	MAF_INRAE=10.0;MAF_USDA=6.25
NC_035081.1	49467679	.	A	C	.	.	MAF_INRAE=17.089;MAF_USDA=11.176
NC_035081.1	49467840	.	T	A	.	.	MAF_USDA=3.279
NC_035081.1	49467846	.	A	G	.	.	MAF_INRAE=29.747;MAF_USDA=31.765
NC_035081.1	49467978	.	A	G	.	.	MAF_USDA=4.098
NC_035081.1	49468109	.	A	C	.	.	MAF_INRAE=15.789;MAF_USDA=21.765
NC_035081.1	49468114	.	T	A	.	.	MAF_INRAE=8.333;MAF_USDA=2.353
NC_035081.1	49468143	.	G	T	.	.	MAF_INRAE=28.333
NC_035081.1	49468172	.	C	T	.	.	MAF_INRAE=31.013;MAF_USDA=32.941
NC_035081.1	49468173	.	G	A	.	.	MAF_INRAE=43.038;MAF_USDA=50.0
NC_035081.1	49468218	.	A	G	.	.	MAF_USDA=1.176
NC_035081.1	49468224	.	C	T	.	.	MAF_USDA=6.557
NC_035081.1	49468228	.	T	A	.	.	MAF_INRAE=35.833;MAF_USDA=31.765
NC_035081.1	49468262	.	A	T	.	.	MAF_INRAE=10.833;MAF_USDA=6.25
NC_035081.1	49468345	.	A	T	.	.	MAF_INRAE=43.038;MAF_USDA=38.824
NC_035081.1	49468367	.	T	A	.	.	MAF_USDA=1.639
NC_035081.1	49468368	.	A	T	.	.	MAF_INRAE=31.013;MAF_USDA=27.059
NC_035081.1	49468369	.	A	T	.	.	MAF_USDA=8.197
NC_035081.1	49468392	.	A	C	.	.	MAF_INRAE=17.722;MAF_USDA=11.176
NC_035081.1	49468399	.	G	A	.	.	MAF_USDA=5.882
NC_035081.1	49468435	.	T	A	.	.	MAF_INRAE=2.5
NC_035081.1	49468468	.	A	C	.	.	MAF_USDA=4.167
NC_035081.1	49468474	.	C	A	.	.	MAF_INRAE=2.5
NC_035081.1	49468512	.	G	A	.	.	MAF_INRAE=43.038;MAF_USDA=40.476
NC_035081.1	49468525	.	G	A	.	.	MAF_INRAE=17.722;MAF_USDA=11.905
NC_035081.1	49468553	.	G	A	.	.	MAF_USDA=15.0
NC_035081.1	49468560	.	G	T	.	.	MAF_USDA=14.754
NC_035081.1	49468658	.	G	A	.	.	MAF_USDA=1.639
NC_035081.1	49468673	.	G	C	.	.	MAF_INRAE=11.667;MAF_USDA=15.294
NC_035081.1	49468750	.	G	T	.	.	MAF_INRAE=31.013;MAF_USDA=32.353
NC_035081.1	49468794	.	G	A	.	.	MAF_USDA=5.882
NC_035081.1	49468885	.	C	G	.	.	MAF_USDA=4.098
NC_035081.1	49468955	.	T	G	.	.	MAF_USDA=3.279
NC_035081.1	49469040	.	C	A	.	.	MAF_USDA=1.639
NC_035081.1	49469154	.	G	A	.	.	MAF_INRAE=31.013;MAF_USDA=31.765
NC_035081.1	49469182	.	C	T	.	.	MAF_INRAE=18.354;MAF_USDA=11.176
NC_035081.1	49469191	.	T	C	.	.	MAF_INRAE=18.354;MAF_USDA=11.176
NC_035081.1	49469262	.	C	G	.	.	MAF_INRAE=43.038;MAF_USDA=40.0
NC_035081.1	49469292	.	G	T	.	.	MAF_INRAE=39.241;MAF_USDA=50.0
NC_035081.1	49469318	.	C	A	.	.	MAF_INRAE=42.405;MAF_USDA=38.824
NC_035081.1	49469346	.	G	T	.	.	MAF_USDA=3.279
NC_035081.1	49469372	.	C	A	.	.	MAF_INRAE=31.013;MAF_USDA=32.941
NC_035081.1	49469375	.	C	A	.	.	MAF_INRAE=29.167
NC_035081.1	49469411	.	C	T	.	.	MAF_INRAE=15.789
NC_035081.1	49469424	.	C	T	.	.	MAF_INRAE=42.405;MAF_USDA=40.588
NC_035081.1	49469425	.	G	A	.	.	MAF_USDA=1.639
NC_035081.1	49469447	.	C	T	.	.	MAF_USDA=2.459
NC_035081.1	49469449	.	C	T	.	.	MAF_INRAE=8.333;MAF_USDA=2.353
NC_035081.1	49469466	.	G	A	.	.	MAF_USDA=1.639
NC_035081.1	49469468	.	C	T	.	.	MAF_INRAE=10.833;MAF_USDA=6.25
NC_035081.1	49469469	.	T	C	.	.	MAF_INRAE=10.833;MAF_USDA=12.353
NC_035081.1	49469665	.	C	A	.	.	MAF_USDA=4.098
NC_035081.1	49469698	.	T	A	.	.	MAF_USDA=1.667
NC_035081.1	49469747	.	A	G	.	.	MAF_USDA=4.098
NC_035081.1	49469822	.	C	T	.	.	MAF_USDA=5.738
NC_035081.1	49469886	.	C	T	.	.	MAF_USDA=1.639
NC_035081.1	49469887	.	G	A	.	.	MAF_USDA=7.059
NC_035081.1	49469965	.	A	G	.	.	MAF_USDA=14.754
NC_035081.1	49470027	.	CTCAAAA	CTCAAAG	.	.	MAF_USDA=12.5
NC_035081.1	49470033	.	A	G	.	.	MAF_INRAE=17.722
NC_035081.1	49470084	.	G	T	.	.	MAF_USDA=4.918
NC_035081.1	49470155	.	C	G	.	.	MAF_INRAE=2.5
NC_035081.1	49470241	.	T	A	.	.	MAF_INRAE=31.646;MAF_USDA=31.765
NC_035081.1	49470262	.	G	A	.	.	MAF_INRAE=10.833;MAF_USDA=14.118
NC_035081.1	49470263	.	G	A	.	.	MAF_INRAE=10.833;MAF_USDA=14.118
NC_035081.1	49470281	.	A	G	.	.	MAF_INRAE=10.833;MAF_USDA=13.529
NC_035081.1	49470439	.	G	A	.	.	MAF_USDA=7.059
NC_035081.1	49470454	.	C	T,A	.	.	MAF_INRAE=2.5;MAF_USDA=7.059
NC_035081.1	49470462	.	G	A	.	.	MAF_USDA=4.918
NC_035081.1	49470473	.	G	A	.	.	MAF_USDA=7.059
NC_035081.1	49470474	.	G	C	.	.	MAF_USDA=4.098
NC_035081.1	49470481	.	C	T	.	.	MAF_INRAE=15.789;MAF_USDA=1.639
NC_035081.1	49470496	.	T	C	.	.	MAF_INRAE=10.833;MAF_USDA=15.882
NC_035081.1	49470516	.	T	C	.	.	MAF_USDA=4.918
NC_035081.1	49470530	.	G	T	.	.	MAF_INRAE=30.38;MAF_USDA=31.765
NC_035081.1	49470536	.	A	G	.	.	MAF_INRAE=39.241;MAF_USDA=48.824
NC_035081.1	49470593	.	G	A	.	.	MAF_INRAE=15.789
NC_035081.1	49470599	.	C	T	.	.	MAF_INRAE=15.789;MAF_USDA=21.176
NC_035081.1	49470609	.	A	G	.	.	MAF_INRAE=42.405;MAF_USDA=40.0
NC_035081.1	49470647	.	G	A	.	.	MAF_INRAE=32.5;MAF_USDA=38.235
NC_035081.1	49470659	.	G	C	.	.	MAF_INRAE=10.833;MAF_USDA=6.25
NC_035081.1	49470665	.	C	T	.	.	MAF_INRAE=15.789;MAF_USDA=1.639
NC_035081.1	49470670	.	C	T	.	.	MAF_USDA=4.098
NC_035081.1	49470760	.	A	C	.	.	MAF_USDA=7.059
NC_035081.1	49470765	.	C	A	.	.	MAF_INRAE=15.789
NC_035081.1	49470840	.	T	C	.	.	MAF_USDA=1.639
NC_035081.1	49470871	.	T	G	.	.	MAF_INRAE=10.833;MAF_USDA=15.882
NC_035081.1	49470884	.	A	G	.	.	MAF_USDA=4.098
NC_035081.1	49470911	.	C	A	.	.	MAF_USDA=11.765
NC_035081.1	49470937	.	T	G	.	.	MAF_INRAE=2.5
NC_035081.1	49470957	.	T	C	.	.	MAF_USDA=4.098
NC_035081.1	49470987	.	A	T	.	.	MAF_USDA=1.176
NC_035081.1	49471012	.	C	A	.	.	MAF_INRAE=43.038;MAF_USDA=40.0
NC_035081.1	49471107	.	A	T	.	.	MAF_INRAE=44.167;MAF_USDA=22.353
NC_035081.1	49471724	.	A	G	.	.	MAF_INRAE=39.241;MAF_USDA=48.235
NC_035081.1	49471742	.	A	G	.	.	MAF_USDA=4.098
NC_035081.1	49471804	.	A	G	.	.	MAF_INRAE=17.722;MAF_USDA=11.176
NC_035081.1	49471814	.	A	G	.	.	MAF_INRAE=39.241;MAF_USDA=47.647
NC_035081.1	49471840	.	A	T	.	.	MAF_USDA=1.639
NC_035081.1	49471925	.	G	A	.	.	MAF_USDA=1.176
NC_035081.1	49471968	.	A	G	.	.	MAF_INRAE=11.667;MAF_USDA=14.706
NC_035081.1	49472031	.	G	C	.	.	MAF_INRAE=39.873;MAF_USDA=48.824
NC_035081.1	49472043	.	A	C	.	.	MAF_INRAE=2.5
NC_035081.1	49472044	.	C	T	.	.	MAF_INRAE=39.241;MAF_USDA=49.412
NC_035081.1	49472045	.	G	C	.	.	MAF_INRAE=30.38;MAF_USDA=30.588
NC_035081.1	49472084	.	T	A	.	.	MAF_INRAE=17.722;MAF_USDA=11.176
NC_035081.1	49472158	.	C	T	.	.	MAF_INRAE=39.241;MAF_USDA=48.235
NC_035081.1	49472168	.	G	A	.	.	MAF_INRAE=39.241;MAF_USDA=48.824
NC_035081.1	49472241	.	G	A	.	.	MAF_INRAE=10.0;MAF_USDA=6.25
NC_035081.1	49472252	.	CCCGAATTAACGACAAAG	CCCGAATTAACGACAAAC	.	.	MAF_USDA=8.333
NC_035081.1	49472269	.	G	C	.	.	MAF_INRAE=10.833;MAF_USDA=18.103
NC_035081.1	49472317	.	A	T	.	.	MAF_INRAE=17.722;MAF_USDA=11.905
NC_035081.1	49472318	.	G	T	.	.	MAF_INRAE=30.38;MAF_USDA=29.762
NC_035081.1	49472348	.	G	A	.	.	MAF_INRAE=43.038;MAF_USDA=39.412
NC_035081.1	49472431	.	G	T	.	.	MAF_INRAE=33.333;MAF_USDA=8.197
NC_035081.1	49472444	.	G	C	.	.	MAF_INRAE=15.19;MAF_USDA=6.471
NC_035081.1	49472454	.	C	A	.	.	MAF_USDA=10.0
NC_035081.1	49472460	.	G	T	.	.	MAF_INRAE=4.167;MAF_USDA=8.197
NC_035081.1	49472532	.	C	T	.	.	MAF_USDA=4.098
NC_035081.1	49472543	.	C	T	.	.	MAF_USDA=5.294
NC_035081.1	49472548	.	G	C	.	.	MAF_INRAE=10.833;MAF_USDA=14.706
NC_035081.1	49472627	.	G	A	.	.	MAF_INRAE=2.5;MAF_USDA=1.639
NC_035081.1	49472658	.	C	T	.	.	MAF_USDA=2.5
NC_035081.1	49472700	.	T	G	.	.	MAF_INRAE=39.241;MAF_USDA=48.235
NC_035081.1	49472721	.	C	T	.	.	MAF_INRAE=39.241;MAF_USDA=46.951
NC_035081.1	49472785	.	C	T	.	.	MAF_USDA=1.639
NC_035081.1	49472811	.	T	G	.	.	MAF_INRAE=43.038;MAF_USDA=38.824
NC_035081.1	49472842	.	G	A	.	.	MAF_INRAE=39.241;MAF_USDA=49.412
NC_035081.1	49472926	.	T	G	.	.	MAF_INRAE=16.456;MAF_USDA=11.176
NC_035081.1	49473004	.	G	A	.	.	MAF_USDA=1.639
NC_035081.1	49473165	.	A	C	.	.	MAF_USDA=4.098
NC_035081.1	49473174	.	T	C	.	.	MAF_INRAE=39.241;MAF_USDA=45.882
NC_035081.1	49473211	.	C	T	.	.	MAF_USDA=4.918
NC_035081.1	49473217	.	G	C	.	.	MAF_INRAE=1.667
NC_035081.1	49473231	.	G	T	.	.	MAF_USDA=6.557
NC_035081.1	49473309	.	T	G	.	.	MAF_USDA=5.738
NC_035081.1	49473315	.	G	T	.	.	MAF_USDA=5.738
NC_035081.1	49473447	.	C	T	.	.	MAF_USDA=3.279
NC_035081.1	49473455	.	T	C	.	.	MAF_USDA=13.529
NC_035081.1	49473463	.	C	T	.	.	MAF_USDA=2.459
NC_035081.1	49473483	.	G	T	.	.	MAF_USDA=4.918
NC_035081.1	49473581	.	A	G	.	.	MAF_INRAE=39.873;MAF_USDA=37.5
NC_035081.1	49473623	.	T	A	.	.	MAF_USDA=3.279
NC_035081.1	49473658	.	T	G	.	.	MAF_USDA=1.639
NC_035081.1	49473696	.	C	A	.	.	MAF_USDA=1.639
NC_035081.1	49473732	.	G	A	.	.	MAF_USDA=4.118
NC_035081.1	49473788	.	T	C	.	.	MAF_INRAE=18.987;MAF_USDA=10.588
NC_035081.1	49473830	.	C	A	.	.	MAF_INRAE=17.722;MAF_USDA=11.176
NC_035081.1	49473862	.	C	T	.	.	MAF_USDA=8.824
NC_035081.1	49473950	.	C	T	.	.	MAF_USDA=12.5
NC_035081.1	49473971	.	C	T	.	.	MAF_USDA=1.639
NC_035081.1	49473982	.	T	C	.	.	MAF_USDA=1.176
NC_035081.1	49473987	.	G	A	.	.	MAF_USDA=1.639
NC_035081.1	49474101	.	A	C	.	.	MAF_INRAE=39.241;MAF_USDA=45.294
NC_035081.1	49474172	.	C	T	.	.	MAF_INRAE=17.722;MAF_USDA=11.176
NC_035081.1	49474247	.	G	A	.	.	MAF_INRAE=10.833;MAF_USDA=6.25
NC_035081.1	49474271	.	A	C	.	.	MAF_INRAE=15.789
NC_035081.1	49474302	.	C	A	.	.	MAF_USDA=3.333
NC_035081.1	49474328	.	A	G	.	.	MAF_USDA=1.639
NC_035081.1	49474368	.	A	G	.	.	MAF_INRAE=39.241;MAF_USDA=47.647
NC_035081.1	49474428	.	A	T	.	.	MAF_INRAE=43.038;MAF_USDA=39.412
NC_035081.1	49474544	.	G	A	.	.	MAF_USDA=4.098
NC_035081.1	49474573	.	G	A	.	.	MAF_INRAE=43.038;MAF_USDA=40.0
NC_035081.1	49474574	.	G	A	.	.	MAF_INRAE=17.722;MAF_USDA=11.176
NC_035081.1	49474627	.	G	T	.	.	MAF_USDA=2.083
NC_035081.1	49474639	.	A	G	.	.	MAF_INRAE=39.241;MAF_USDA=49.412
NC_035081.1	49474746	.	T	C	.	.	MAF_INRAE=31.646;MAF_USDA=40.0
NC_035081.1	49474750	.	C	A	.	.	MAF_INRAE=2.5
NC_035081.1	49474795	.	T	A	.	.	MAF_USDA=5.0
NC_035081.1	49474796	.	T	G	.	.	MAF_USDA=5.0
NC_035081.1	49474798	.	T	A	.	.	MAF_USDA=5.0
NC_035081.1	49474800	.	T	C	.	.	MAF_USDA=5.0
NC_035081.1	49474815	.	C	A	.	.	MAF_USDA=4.918
NC_035081.1	49474827	.	T	G	.	.	MAF_USDA=3.279
NC_035081.1	49474846	.	G	T	.	.	MAF_USDA=3.529
NC_035081.1	49475126	.	C	A	.	.	MAF_USDA=2.459
NC_035081.1	49475333	.	T	A	.	.	MAF_INRAE=2.5
NC_035081.1	49475451	.	G	A	.	.	MAF_USDA=13.529
NC_035081.1	49475458	.	T	C	.	.	MAF_INRAE=40.506;MAF_USDA=48.824
NC_035081.1	49475461	.	G	A	.	.	MAF_USDA=4.098
NC_035081.1	49475550	.	G	A	.	.	MAF_INRAE=39.241;MAF_USDA=37.5
NC_035081.1	49475564	.	C	T	.	.	MAF_INRAE=42.405;MAF_USDA=32.941
NC_035081.1	49475624	.	C	A	.	.	MAF_USDA=4.098
NC_035081.1	49475636	.	G	T	.	.	MAF_INRAE=14.557;MAF_USDA=6.471
NC_035081.1	49475686	.	G	A	.	.	MAF_USDA=1.639
NC_035081.1	49475747	.	C	T	.	.	MAF_INRAE=2.5
NC_035081.1	49475772	.	A	C	.	.	MAF_INRAE=43.038;MAF_USDA=40.0
NC_035081.1	49475784	.	G	T	.	.	MAF_USDA=1.639
NC_035081.1	49475812	.	A	G	.	.	MAF_USDA=2.459
NC_035081.1	49476057	.	A	G	.	.	MAF_INRAE=15.789;MAF_USDA=20.588
NC_035081.1	49476213	.	T	C	.	.	MAF_USDA=1.765
NC_035081.1	49476298	.	A	C	.	.	MAF_INRAE=45.0;MAF_USDA=4.118
NC_035081.1	49476496	.	C	A	.	.	MAF_USDA=7.647
NC_035081.1	49478013	.	T	C	.	.	MAF_INRAE=48.333;MAF_USDA=40.0
NC_035081.1	49478037	.	G	T	.	.	MAF_INRAE=17.722;MAF_USDA=8.929
NC_035081.1	49478083	.	G	A	.	.	MAF_INRAE=2.5
NC_035081.1	49478225	.	C	T	.	.	MAF_USDA=3.279
NC_035081.1	49478321	.	T	C	.	.	MAF_INRAE=26.316;MAF_USDA=41.765
NC_035081.1	49478418	.	G	A	.	.	MAF_INRAE=39.241;MAF_USDA=48.81
NC_035081.1	49478472	.	G	T	.	.	MAF_INRAE=42.405;MAF_USDA=34.94
NC_035081.1	49478503	.	G	A	.	.	MAF_USDA=5.294
NC_035081.1	49478526	.	C	A	.	.	MAF_USDA=3.279
NC_035081.1	49478576	.	C	T	.	.	MAF_USDA=5.738
NC_035081.1	49478657	.	C	A	.	.	MAF_USDA=5.738
NC_035081.1	49478735	.	G	T	.	.	MAF_USDA=1.639
NC_035081.1	49478739	.	C	T	.	.	MAF_INRAE=10.833;MAF_USDA=6.25
NC_035081.1	49478786	.	A	G	.	.	MAF_USDA=3.529
NC_035081.1	49478836	.	A	C	.	.	MAF_INRAE=2.5;MAF_USDA=1.639
NC_035081.1	49478865	.	G	A	.	.	MAF_USDA=7.059
NC_035081.1	49478961	.	G	A	.	.	MAF_INRAE=42.405;MAF_USDA=40.588
NC_035081.1	49478978	.	T	A	.	.	MAF_USDA=7.059
NC_035081.1	49478995	.	A	G	.	.	MAF_INRAE=17.722;MAF_USDA=10.0
NC_035081.1	49479008	.	A	C	.	.	MAF_USDA=3.279
NC_035081.1	49479102	.	T	G	.	.	MAF_INRAE=17.722;MAF_USDA=11.176
NC_035081.1	49479107	.	C	A	.	.	MAF_USDA=4.098
NC_035081.1	49479180	.	G	T	.	.	MAF_INRAE=2.5;MAF_USDA=1.639
NC_035081.1	49479336	.	A	C	.	.	MAF_USDA=16.667
NC_035081.1	49479380	.	G	T	.	.	MAF_USDA=1.639
NC_035081.1	49479549	.	A	T	.	.	MAF_USDA=1.176
NC_035081.1	49479634	.	T	C	.	.	MAF_USDA=4.918
NC_035081.1	49479645	.	G	A	.	.	MAF_USDA=4.918
NC_035081.1	49479686	.	A	T	.	.	MAF_USDA=7.377
NC_035081.1	49479706	.	A	T	.	.	MAF_USDA=2.459
NC_035081.1	49479713	.	C	A	.	.	MAF_INRAE=33.544;MAF_USDA=22.353
NC_035081.1	49479826	.	C	G	.	.	MAF_INRAE=28.333
NC_035081.1	49479869	.	A	T	.	.	MAF_INRAE=17.722;MAF_USDA=11.31
NC_035081.1	49479874	.	T	A	.	.	MAF_USDA=5.0
NC_035081.1	49479943	.	C	G	.	.	MAF_USDA=12.5
NC_035081.1	49479965	.	G	T	.	.	MAF_USDA=12.941
NC_035081.1	49479980	.	A	G	.	.	MAF_INRAE=43.038;MAF_USDA=40.0
NC_035081.1	49480153	.	C	A	.	.	MAF_USDA=4.918
NC_035081.1	49480233	.	C	A	.	.	MAF_USDA=1.639
NC_035081.1	49480255	.	T	C	.	.	MAF_USDA=2.459
NC_035081.1	49480290	.	C	T	.	.	MAF_USDA=4.098
NC_035081.1	49480416	.	C	T	.	.	MAF_INRAE=17.722;MAF_USDA=11.176
NC_035081.1	49480480	.	A	T	.	.	MAF_INRAE=32.5
NC_035081.1	49480481	.	G	A	.	.	MAF_INRAE=4.167;MAF_USDA=2.459
NC_035081.1	49480484	.	G	C	.	.	MAF_USDA=5.738
NC_035081.1	49480527	.	C	A	.	.	MAF_INRAE=33.333
NC_035081.1	49480532	.	T	G	.	.	MAF_INRAE=31.667
NC_035081.1	49480558	.	A	G	.	.	MAF_INRAE=23.333
NC_035081.1	49480559	.	T	A	.	.	MAF_INRAE=23.333
NC_035081.1	49480563	.	T	C	.	.	MAF_INRAE=24.167
NC_035081.1	49480569	.	C	A	.	.	MAF_INRAE=19.167
NC_035081.1	49480573	.	G	C	.	.	MAF_INRAE=15.833
NC_035081.1	49480574	.	A	G	.	.	MAF_INRAE=15.0
NC_035081.1	49480575	.	G	T	.	.	MAF_INRAE=13.333;MAF_USDA=4.098
NC_035081.1	49480588	.	A	C	.	.	MAF_INRAE=6.667
NC_035081.1	49480593	.	C	G	.	.	MAF_INRAE=33.544;MAF_USDA=7.647
NC_035081.1	49480619	.	G	A	.	.	MAF_USDA=1.639
NC_035081.1	49480643	.	G	A	.	.	MAF_INRAE=16.456;MAF_USDA=11.176
NC_035081.1	49480787	.	C	A	.	.	MAF_INRAE=17.089;MAF_USDA=11.176
NC_035081.1	49480809	.	A	G	.	.	MAF_INRAE=16.456;MAF_USDA=11.176
NC_035081.1	49480813	.	C	T	.	.	MAF_INRAE=43.038;MAF_USDA=40.0
NC_035081.1	49480842	.	G	A	.	.	MAF_USDA=1.639
NC_035081.1	49480849	.	T	C	.	.	MAF_INRAE=40.506;MAF_USDA=49.412
NC_035081.1	49480925	.	C	G	.	.	MAF_USDA=13.529
NC_035081.1	49481068	.	C	T	.	.	MAF_INRAE=17.722;MAF_USDA=10.588
NC_035081.1	49481079	.	G	T	.	.	MAF_USDA=7.059
NC_035081.1	49481216	.	A	G	.	.	MAF_USDA=42.169
NC_035081.1	49481226	.	C	T	.	.	MAF_USDA=3.279
NC_035081.1	49481248	.	C	T	.	.	MAF_USDA=3.279
NC_035081.1	49481308	.	G	A	.	.	MAF_USDA=2.459
NC_035081.1	49481312	.	C	T	.	.	MAF_USDA=22.892
NC_035081.1	49481313	.	C	T	.	.	MAF_USDA=16.265
NC_035081.1	49481320	.	G	A	.	.	MAF_USDA=41.566
NC_035081.1	49481324	.	A	G	.	.	MAF_USDA=2.459
NC_035081.1	49481345	.	G	A	.	.	MAF_INRAE=10.526;MAF_USDA=10.843
NC_035081.1	49481359	.	A	G	.	.	MAF_INRAE=31.646;MAF_USDA=45.833
NC_035081.1	49481401	.	C	T	.	.	MAF_USDA=1.695
NC_035081.1	49481438	.	G	T	.	.	MAF_USDA=45.833
NC_035081.1	49481479	.	T	C	.	.	MAF_USDA=2.174
NC_035081.1	49481516	.	T	G	.	.	MAF_INRAE=15.789
NC_035081.1	49481522	.	G	T	.	.	MAF_INRAE=14.557;MAF_USDA=12.5
NC_035081.1	49481539	.	C	T	.	.	MAF_USDA=5.833
NC_035081.1	49481555	.	C	T	.	.	MAF_INRAE=14.557;MAF_USDA=7.059
NC_035081.1	49481561	.	C	T	.	.	MAF_USDA=7.5
NC_035081.1	49481566	.	G	A	.	.	MAF_USDA=13.69
NC_035081.1	49481574	.	T	C	.	.	MAF_INRAE=33.544;MAF_USDA=7.738
NC_035081.1	49481611	.	A	G	.	.	MAF_USDA=4.167
NC_035081.1	49481655	.	C	A	.	.	MAF_USDA=12.5
NC_035081.1	49481656	.	A	G	.	.	MAF_USDA=12.5
NC_035081.1	49481689	.	A	G	.	.	MAF_USDA=37.5
NC_035081.1	49481730	.	C	T	.	.	MAF_USDA=2.459
NC_035081.1	49481774	.	C	T	.	.	MAF_INRAE=26.316;MAF_USDA=38.095
NC_035081.1	49481830	.	G	A	.	.	MAF_USDA=2.5
NC_035081.1	49481838	.	C	T	.	.	MAF_USDA=5.932
NC_035081.1	49481887	.	G	A	.	.	MAF_INRAE=1.667;MAF_USDA=2.5
NC_035081.1	49481888	.	T	C	.	.	MAF_USDA=7.627
NC_035081.1	49481912	.	G	T	.	.	MAF_USDA=5.738
NC_035081.1	49481974	.	G	A	.	.	MAF_USDA=2.459
NC_035081.1	49481981	.	G	C	.	.	MAF_INRAE=2.5;MAF_USDA=1.639
NC_035081.1	49481990	.	T	G	.	.	MAF_USDA=11.475
NC_035081.1	49482054	.	C	A	.	.	MAF_USDA=5.294
NC_035081.1	49482139	.	C	A	.	.	MAF_USDA=2.459
NC_035081.1	49482146	.	C	T	.	.	MAF_USDA=5.294
NC_035081.1	49482190	.	G	T	.	.	MAF_USDA=3.279
NC_035081.1	49482211	.	C	A	.	.	MAF_USDA=16.667
NC_035081.1	49482212	.	C	T	.	.	MAF_INRAE=40.0;MAF_USDA=18.75
NC_035081.1	49482266	.	G	A	.	.	MAF_USDA=4.167
NC_035081.1	49482296	.	A	T	.	.	MAF_USDA=4.918
NC_035081.1	49482343	.	G	A	.	.	MAF_INRAE=38.608;MAF_USDA=48.235
NC_035081.1	49482433	.	A	G	.	.	MAF_INRAE=39.241;MAF_USDA=48.824
NC_035081.1	49482436	.	A	T	.	.	MAF_INRAE=33.333;MAF_USDA=32.941
NC_035081.1	49482505	.	A	G	.	.	MAF_USDA=5.294
NC_035081.1	49482576	.	C	A	.	.	MAF_USDA=5.738
NC_035081.1	49482589	.	G	A	.	.	MAF_USDA=4.918
NC_035081.1	49482710	.	G	A	.	.	MAF_USDA=4.918
NC_035081.1	49482715	.	T	C	.	.	MAF_USDA=4.918
NC_035081.1	49482718	.	A	G	.	.	MAF_INRAE=2.5;MAF_USDA=1.176
NC_035081.1	49482745	.	A	T	.	.	MAF_INRAE=4.167
NC_035081.1	49482756	.	T	C	.	.	MAF_USDA=3.279
NC_035081.1	49482777	.	A	G	.	.	MAF_USDA=3.279
NC_035081.1	49482844	.	A	C	.	.	MAF_USDA=4.098
NC_035081.1	49482855	.	A	C	.	.	MAF_INRAE=34.177;MAF_USDA=9.412
NC_035081.1	49483029	.	C	T	.	.	MAF_USDA=4.918
NC_035081.1	49483154	.	G	T	.	.	MAF_INRAE=33.544;MAF_USDA=27.059
NC_035081.1	49483161	.	C	A	.	.	MAF_INRAE=17.089;MAF_USDA=11.176
NC_035081.1	49483218	.	G	C	.	.	MAF_INRAE=16.456;MAF_USDA=11.176
NC_035081.1	49483233	.	A	G	.	.	MAF_USDA=1.639
NC_035081.1	49483243	.	T	A	.	.	MAF_USDA=2.459
NC_035081.1	49483248	.	C	T	.	.	MAF_INRAE=43.038;MAF_USDA=40.0
NC_035081.1	49483264	.	T	G	.	.	MAF_USDA=4.918
NC_035081.1	49483269	.	T	C	.	.	MAF_INRAE=17.722;MAF_USDA=10.588
NC_035081.1	49483314	.	T	C	.	.	MAF_USDA=5.738
NC_035081.1	49483320	.	A	C	.	.	MAF_USDA=10.833
NC_035081.1	49483349	.	T	A	.	.	MAF_INRAE=13.333
NC_035081.1	49483350	.	T	A	.	.	MAF_INRAE=6.667
NC_035081.1	49483424	.	C	T	.	.	MAF_INRAE=20.833
NC_035081.1	49483518	.	C	T	.	.	MAF_INRAE=42.405;MAF_USDA=41.765
NC_035081.1	49483519	.	G	C	.	.	MAF_USDA=4.098
NC_035081.1	49483617	.	G	T	.	.	MAF_USDA=2.083
NC_035081.1	49483790	.	A	T	.	.	MAF_USDA=4.098
NC_035081.1	49483821	.	A	G	.	.	MAF_INRAE=15.789
NC_035081.1	49483873	.	G	A	.	.	MAF_INRAE=17.722;MAF_USDA=10.588
NC_035081.1	49483900	.	T	C	.	.	MAF_USDA=4.918
NC_035081.1	49483916	.	G	A	.	.	MAF_USDA=4.098
NC_035081.1	49483923	.	C	G	.	.	MAF_INRAE=4.167;MAF_USDA=4.918
NC_035081.1	49483945	.	A	C	.	.	MAF_INRAE=39.241;MAF_USDA=44.706
NC_035081.1	49483960	.	G	A	.	.	MAF_INRAE=17.722;MAF_USDA=11.176
NC_035081.1	49483997	.	T	G	.	.	MAF_INRAE=15.789
NC_035081.1	49483998	.	A	T	.	.	MAF_USDA=1.639
NC_035081.1	49484045	.	T	C	.	.	MAF_INRAE=15.789;MAF_USDA=37.5
NC_035081.1	49484098	.	A	C	.	.	MAF_USDA=1.639
NC_035081.1	49484139	.	G	A	.	.	MAF_USDA=1.639
NC_035081.1	49484183	.	A	G	.	.	MAF_USDA=11.475
NC_035081.1	49484234	.	G	C	.	.	MAF_INRAE=43.038;MAF_USDA=40.0
NC_035081.1	49484256	.	C	T	.	.	MAF_INRAE=18.354;MAF_USDA=12.353
NC_035081.1	49484319	.	C	T	.	.	MAF_INRAE=34.177;MAF_USDA=28.235
NC_035081.1	49484407	.	A	C	.	.	MAF_USDA=3.279
NC_035081.1	49484546	.	A	G	.	.	MAF_USDA=12.941
NC_035081.1	49484584	.	A	C	.	.	MAF_USDA=4.098
NC_035081.1	49484640	.	A	T	.	.	MAF_USDA=1.639
NC_035081.1	49484686	.	A	T	.	.	MAF_USDA=4.098
NC_035081.1	49484750	.	A	G	.	.	MAF_USDA=4.098
NC_035081.1	49484770	.	G	T	.	.	MAF_INRAE=41.772;MAF_USDA=39.412
NC_035081.1	49484793	.	T	A	.	.	MAF_INRAE=34.81;MAF_USDA=7.059
NC_035081.1	49484890	.	A	T	.	.	MAF_USDA=7.377
NC_035081.1	49484935	.	C	T	.	.	MAF_INRAE=17.722;MAF_USDA=11.176
NC_035081.1	49484988	.	C	A	.	.	MAF_INRAE=34.177;MAF_USDA=44.118
NC_035081.1	49485016	.	T	G	.	.	MAF_USDA=1.639
NC_035081.1	49485182	.	A	G	.	.	MAF_USDA=4.098
NC_035081.1	49485336	.	G	A	.	.	MAF_USDA=2.459
NC_035081.1	49485357	.	A	G	.	.	MAF_USDA=7.377
NC_035081.1	49485435	.	G	T	.	.	MAF_USDA=8.333
NC_035081.1	49485452	.	T	C	.	.	MAF_INRAE=4.167;MAF_USDA=18.75
NC_035081.1	49485453	.	T	C	.	.	MAF_INRAE=4.167
NC_035081.1	49485459	.	C	T	.	.	MAF_INRAE=1.667
NC_035081.1	49485462	.	T	G	.	.	MAF_INRAE=1.667;MAF_USDA=10.0
NC_035081.1	49485475	.	G	A	.	.	MAF_USDA=2.459
NC_035081.1	49485505	.	G	T	.	.	MAF_USDA=4.098
NC_035081.1	49485509	.	C	T	.	.	MAF_USDA=2.459
NC_035081.1	49485549	.	G	A	.	.	MAF_USDA=5.882
NC_035081.1	49485550	.	T	C	.	.	MAF_USDA=4.098
NC_035081.1	49485553	.	T	C	.	.	MAF_USDA=25.0
NC_035081.1	49485564	.	G	A	.	.	MAF_USDA=2.459
NC_035081.1	49485577	.	C	T	.	.	MAF_USDA=18.75
NC_035081.1	49485609	.	G	A	.	.	MAF_INRAE=50.0;MAF_USDA=43.529
NC_035081.1	49485651	.	G	C	.	.	MAF_INRAE=34.177
NC_035081.1	49485663	.	G	A	.	.	MAF_USDA=50.0
NC_035081.1	49485773	.	A	C	.	.	MAF_INRAE=15.789;MAF_USDA=44.706
NC_035081.1	49485834	.	T	C	.	.	MAF_USDA=3.279
NC_035081.1	49485866	.	G	T	.	.	MAF_INRAE=4.167;MAF_USDA=4.098
NC_035081.1	49485873	.	A	T	.	.	MAF_USDA=4.098
NC_035081.1	49485897	.	A	G	.	.	MAF_USDA=4.098
NC_035081.1	49485925	.	C	A	.	.	MAF_USDA=4.098
NC_035081.1	49485971	.	C	T	.	.	MAF_USDA=1.639
NC_035081.1	49485983	.	G	A	.	.	MAF_USDA=4.098
NC_035081.1	49485999	.	C	A	.	.	MAF_USDA=4.098
NC_035081.1	49486039	.	A	C	.	.	MAF_INRAE=39.873;MAF_USDA=45.294
NC_035081.1	49486069	.	A	G	.	.	MAF_INRAE=4.167;MAF_USDA=4.098
NC_035081.1	49486145	.	C	A	.	.	MAF_INRAE=44.304;MAF_USDA=49.412
NC_035081.1	49486148	.	C	A	.	.	MAF_USDA=4.918
NC_035081.1	49486162	.	C	A	.	.	MAF_USDA=1.639
NC_035081.1	49486179	.	G	A	.	.	MAF_USDA=3.279
NC_035081.1	49486187	.	T	C	.	.	MAF_USDA=12.295
NC_035081.1	49486252	.	G	A	.	.	MAF_USDA=3.529
NC_035081.1	49486257	.	C	T	.	.	MAF_USDA=3.279
NC_035081.1	49486267	.	C	T	.	.	MAF_INRAE=2.5
NC_035081.1	49486269	.	C	T	.	.	MAF_INRAE=2.5
NC_035081.1	49486276	.	T	C	.	.	MAF_INRAE=42.405;MAF_USDA=49.412
NC_035081.1	49486473	.	C	T	.	.	MAF_INRAE=2.5;MAF_USDA=8.197
NC_035081.1	49486480	.	T	G	.	.	MAF_INRAE=34.177;MAF_USDA=3.529
NC_035081.1	49486520	.	A	G	.	.	MAF_USDA=1.639
NC_035081.1	49486557	.	A	T	.	.	MAF_INRAE=48.101;MAF_USDA=35.417
NC_035081.1	49486558	.	A	T	.	.	MAF_INRAE=48.333;MAF_USDA=35.417
NC_035081.1	49486636	.	T	A	.	.	MAF_INRAE=16.456;MAF_USDA=10.588
NC_035081.1	49486677	.	A	C	.	.	MAF_USDA=4.918
NC_035081.1	49486713	.	C	A	.	.	MAF_INRAE=39.241;MAF_USDA=48.214
NC_035081.1	49486716	.	G	T	.	.	MAF_USDA=3.333
NC_035081.1	49486808	.	G	A	.	.	MAF_INRAE=17.722;MAF_USDA=11.176
NC_035081.1	49486826	.	A	G	.	.	MAF_USDA=4.918
NC_035081.1	49486836	.	A	G	.	.	MAF_INRAE=41.772;MAF_USDA=41.765
NC_035081.1	49486845	.	T	A	.	.	MAF_USDA=4.918
NC_035081.1	49486855	.	G	A	.	.	MAF_USDA=1.639
NC_035081.1	49486965	.	C	T	.	.	MAF_INRAE=43.038;MAF_USDA=40.0
NC_035081.1	49486974	.	C	A	.	.	MAF_INRAE=4.167;MAF_USDA=4.098
NC_035081.1	49487026	.	C	T	.	.	MAF_INRAE=17.722;MAF_USDA=10.0
NC_035081.1	49487056	.	G	T	.	.	MAF_USDA=13.115
NC_035081.1	49487085	.	T	G	.	.	MAF_INRAE=4.167
NC_035081.1	49487107	.	A	T	.	.	MAF_INRAE=4.167;MAF_USDA=2.459
NC_035081.1	49487114	.	T	C	.	.	MAF_USDA=2.459
NC_035081.1	49487231	.	A	G	.	.	MAF_INRAE=4.167;MAF_USDA=4.098
NC_035081.1	49487255	.	G	C	.	.	MAF_INRAE=2.5
NC_035081.1	49487285	.	A	C	.	.	MAF_USDA=2.459
NC_035081.1	49487297	.	G	A	.	.	MAF_USDA=4.098
NC_035081.1	49487424	.	C	T	.	.	MAF_INRAE=43.038;MAF_USDA=31.176
NC_035081.1	49487463	.	T	A	.	.	MAF_USDA=3.279
NC_035081.1	49487523	.	T	C	.	.	MAF_USDA=4.098
NC_035081.1	49487650	.	C	A	.	.	MAF_USDA=2.459
NC_035081.1	49487705	.	A	C	.	.	MAF_USDA=4.098
NC_035081.1	49487739	.	G	A	.	.	MAF_INRAE=17.722;MAF_USDA=11.176
NC_035081.1	49487767	.	C	A	.	.	MAF_INRAE=2.5
NC_035081.1	49488005	.	G	T	.	.	MAF_USDA=1.639
NC_035081.1	49488015	.	T	G	.	.	MAF_USDA=3.333
NC_035081.1	49488064	.	G	A	.	.	MAF_USDA=16.667
NC_035081.1	49488116	.	T	A	.	.	MAF_USDA=1.639
NC_035081.1	49488126	.	A	T	.	.	MAF_INRAE=2.5
NC_035081.1	49488248	.	T	A	.	.	MAF_INRAE=2.5
NC_035081.1	49488266	.	T	G	.	.	MAF_USDA=4.098
NC_035081.1	49488563	.	C	T	.	.	MAF_INRAE=39.241;MAF_USDA=48.824
NC_035081.1	49488577	.	C	A	.	.	MAF_USDA=4.918
NC_035081.1	49488641	.	A	G	.	.	MAF_INRAE=37.975;MAF_USDA=37.647
NC_035081.1	49488655	.	C	T	.	.	MAF_USDA=1.176
NC_035081.1	49488668	.	T	C	.	.	MAF_USDA=4.918
NC_035081.1	49488699	.	A	C	.	.	MAF_USDA=4.098
NC_035081.1	49488894	.	A	C	.	.	MAF_INRAE=1.667
NC_035081.1	49488903	.	T	A	.	.	MAF_USDA=4.098
NC_035081.1	49488922	.	T	A	.	.	MAF_USDA=1.639
NC_035081.1	49488934	.	G	C	.	.	MAF_USDA=4.098
NC_035081.1	49488987	.	A	G	.	.	MAF_INRAE=39.873;MAF_USDA=45.294
NC_035081.1	49488998	.	C	T	.	.	MAF_USDA=4.098
NC_035081.1	49488999	.	A	G	.	.	MAF_USDA=4.098
NC_035081.1	49489115	.	T	A	.	.	MAF_USDA=7.059
NC_035081.1	49489130	.	T	C	.	.	MAF_USDA=1.176
NC_035081.1	49489184	.	G	T	.	.	MAF_USDA=3.279
NC_035081.1	49489194	.	A	C	.	.	MAF_INRAE=3.333;MAF_USDA=4.918
NC_035081.1	49489230	.	T	A	.	.	MAF_USDA=2.083
NC_035081.1	49489242	.	C	A	.	.	MAF_INRAE=42.405;MAF_USDA=40.0
NC_035081.1	49489267	.	A	G	.	.	MAF_USDA=1.639
NC_035081.1	49489311	.	C	T	.	.	MAF_INRAE=10.526;MAF_USDA=11.31
NC_035081.1	49489341	.	T	A	.	.	MAF_USDA=1.695
NC_035081.1	49489349	.	G	T	.	.	MAF_USDA=2.542
NC_035081.1	49489401	.	A	G	.	.	MAF_USDA=6.25
NC_035081.1	49489456	.	G	A	.	.	MAF_USDA=1.829
NC_035081.1	49489470	.	T	C	.	.	MAF_INRAE=10.526;MAF_USDA=12.195
NC_035081.1	49489592	.	A	C	.	.	MAF_USDA=16.071
NC_035081.1	49489654	.	A	T	.	.	MAF_USDA=2.459
NC_035081.1	49489674	.	G	T	.	.	MAF_USDA=10.417
NC_035081.1	49489726	.	C	A	.	.	MAF_INRAE=10.526;MAF_USDA=10.714
NC_035081.1	49489856	.	C	T	.	.	MAF_USDA=3.279
NC_035081.1	49489864	.	C	T	.	.	MAF_INRAE=43.671;MAF_USDA=40.0
NC_035081.1	49489905	.	C	T	.	.	MAF_USDA=4.098
NC_035081.1	49489936	.	T	G	.	.	MAF_USDA=3.279
NC_035081.1	49489963	.	C	T	.	.	MAF_INRAE=2.5
NC_035081.1	49490012	.	C	T	.	.	MAF_USDA=4.118
NC_035081.1	49490025	.	C	G	.	.	MAF_INRAE=2.5
NC_035081.1	49490054	.	T	A	.	.	MAF_INRAE=4.167
NC_035081.1	49490058	.	A	T	.	.	MAF_INRAE=17.089;MAF_USDA=10.0
NC_035081.1	49490062	.	T	C	.	.	MAF_INRAE=4.167
NC_035081.1	49490168	.	C	A	.	.	MAF_USDA=4.918
NC_035081.1	49490357	.	G	C	.	.	MAF_USDA=4.098
NC_035081.1	49490391	.	G	T	.	.	MAF_USDA=1.639
NC_035081.1	49490411	.	G	A	.	.	MAF_USDA=1.639
NC_035081.1	49490435	.	C	T	.	.	MAF_INRAE=17.722;MAF_USDA=9.412
NC_035081.1	49490496	.	G	T	.	.	MAF_USDA=1.639
NC_035081.1	49490582	.	T	C	.	.	MAF_USDA=13.934
NC_035081.1	49490598	.	A	T	.	.	MAF_INRAE=4.167;MAF_USDA=2.459
NC_035081.1	49490638	.	C	A	.	.	MAF_USDA=16.667
NC_035081.1	49490721	.	A	T	.	.	MAF_INRAE=39.873;MAF_USDA=45.882
NC_035081.1	49490754	.	T	C	.	.	MAF_USDA=3.279
NC_035081.1	49490787	.	G	T	.	.	MAF_USDA=4.098
NC_035081.1	49490864	.	T	G	.	.	MAF_USDA=4.098
NC_035081.1	49490935	.	G	A	.	.	MAF_INRAE=32.911;MAF_USDA=6.25
NC_035081.1	49490937	.	C	A	.	.	MAF_INRAE=38.333;MAF_USDA=6.25
NC_035081.1	49490981	.	A	T	.	.	MAF_USDA=1.639
NC_035081.1	49490984	.	C	T	.	.	MAF_USDA=4.918
NC_035081.1	49490994	.	T	C	.	.	MAF_INRAE=2.5
NC_035081.1	49491001	.	C	T	.	.	MAF_USDA=4.098
NC_035081.1	49491019	.	T	C	.	.	MAF_INRAE=2.5
NC_035081.1	49491143	.	C	A	.	.	MAF_USDA=3.279
NC_035081.1	49491177	.	G	T	.	.	MAF_USDA=2.459
NC_035081.1	49491201	.	C	T	.	.	MAF_USDA=2.459
NC_035081.1	49491251	.	G	A	.	.	MAF_INRAE=17.089;MAF_USDA=11.176
NC_035081.1	49491275	.	A	C	.	.	MAF_USDA=1.639
NC_035081.1	49491346	.	G	T	.	.	MAF_USDA=2.459
NC_035081.1	49491387	.	C	A	.	.	MAF_USDA=4.098
NC_035081.1	49491405	.	C	T	.	.	MAF_USDA=4.098
NC_035081.1	49491411	.	T	A	.	.	MAF_USDA=1.639
NC_035081.1	49491435	.	A	T	.	.	MAF_USDA=3.279
NC_035081.1	49491449	.	A	C	.	.	MAF_USDA=5.738
NC_035081.1	49491503	.	A	T	.	.	MAF_USDA=2.5
NC_035081.1	49491602	.	C	A	.	.	MAF_USDA=2.459
NC_035081.1	49491684	.	G	A	.	.	MAF_USDA=1.639
NC_035081.1	49491688	.	T	A	.	.	MAF_INRAE=39.241;MAF_USDA=44.706
NC_035081.1	49491702	.	C	T	.	.	MAF_INRAE=18.987;MAF_USDA=10.588
NC_035081.1	49491716	.	G	A	.	.	MAF_INRAE=2.5;MAF_USDA=13.115
NC_035081.1	49491729	.	T	A	.	.	MAF_INRAE=2.5;MAF_USDA=13.115
NC_035081.1	49491736	.	C	T	.	.	MAF_INRAE=2.5;MAF_USDA=13.115
NC_035081.1	49491952	.	C	T	.	.	MAF_USDA=13.934
NC_035081.1	49492074	.	A	G	.	.	MAF_INRAE=39.241;MAF_USDA=45.294
NC_035081.1	49492264	.	G	T	.	.	MAF_INRAE=2.5
NC_035081.1	49492296	.	C	A	.	.	MAF_USDA=4.918
NC_035081.1	49492322	.	A	C	.	.	MAF_USDA=2.459
NC_035081.1	49492340	.	G	T	.	.	MAF_INRAE=4.167;MAF_USDA=4.098
NC_035081.1	49492349	.	G	T	.	.	MAF_INRAE=43.038;MAF_USDA=30.588
NC_035081.1	49492495	.	C	A	.	.	MAF_INRAE=39.241;MAF_USDA=48.824
NC_035081.1	49492512	.	C	A	.	.	MAF_USDA=1.639
NC_035081.1	49492513	.	C	A	.	.	MAF_USDA=1.639
NC_035081.1	49492602	.	T	C	.	.	MAF_USDA=5.0
NC_035081.1	49492695	.	G	A	.	.	MAF_INRAE=42.405;MAF_USDA=30.0
NC_035081.1	49492756	.	T	C	.	.	MAF_USDA=12.5
NC_035081.1	49492779	.	G	T	.	.	MAF_USDA=4.918
NC_035081.1	49492790	.	G	T	.	.	MAF_INRAE=29.167
NC_035081.1	49492798	.	A	T	.	.	MAF_INRAE=39.241;MAF_USDA=45.833
NC_035081.1	49492914	.	T	C	.	.	MAF_USDA=4.098
NC_035081.1	49492939	.	T	A	.	.	MAF_USDA=4.918
NC_035081.1	49492986	.	G	A	.	.	MAF_USDA=4.098
NC_035081.1	49493156	.	T	G	.	.	MAF_USDA=5.294
NC_035081.1	49493279	.	T	G	.	.	MAF_USDA=12.353
NC_035081.1	49493301	.	A	T	.	.	MAF_INRAE=2.5;MAF_USDA=3.279
NC_035081.1	49493305	.	G	T	.	.	MAF_USDA=4.098
NC_035081.1	49493324	.	T	A	.	.	MAF_INRAE=11.667
NC_035081.1	49493350	.	G	A	.	.	MAF_USDA=3.279
NC_035081.1	49493413	.	C	T	.	.	MAF_USDA=5.738
NC_035081.1	49493478	.	C	A	.	.	MAF_INRAE=42.405;MAF_USDA=39.412
NC_035081.1	49493514	.	T	G	.	.	MAF_INRAE=2.5;MAF_USDA=14.655
NC_035081.1	49493519	.	C	T	.	.	MAF_INRAE=36.709;MAF_USDA=26.471
NC_035081.1	49493521	.	G	T	.	.	MAF_INRAE=33.333;MAF_USDA=45.294
NC_035081.1	49493561	.	T	C	.	.	MAF_USDA=4.098
NC_035081.1	49493583	.	C	T	.	.	MAF_USDA=12.295
NC_035081.1	49493623	.	C	T	.	.	MAF_USDA=4.918
NC_035081.1	49493669	.	G	A	.	.	MAF_INRAE=39.873
NC_035081.1	49493720	.	C	T	.	.	MAF_INRAE=43.038;MAF_USDA=38.235
NC_035081.1	49493746	.	T	C	.	.	MAF_INRAE=41.139;MAF_USDA=21.765
NC_035081.1	49493885	.	G	A	.	.	MAF_USDA=4.098
NC_035081.1	49493901	.	C	T	.	.	MAF_USDA=4.098
NC_035081.1	49493902	.	G	A	.	.	MAF_INRAE=39.241;MAF_USDA=48.235
NC_035081.1	49493916	.	A	G	.	.	MAF_INRAE=4.167;MAF_USDA=16.393
NC_035081.1	49493988	.	C	G	.	.	MAF_USDA=4.918
NC_035081.1	49493992	.	G	A	.	.	MAF_USDA=4.918
NC_035081.1	49494092	.	G	T	.	.	MAF_INRAE=10.526
NC_035081.1	49494147	.	G	A	.	.	MAF_USDA=4.098
NC_035081.1	49494199	.	C	T	.	.	MAF_INRAE=15.789
NC_035081.1	49494228	.	C	T	.	.	MAF_INRAE=4.167;MAF_USDA=2.459
NC_035081.1	49494279	.	A	C	.	.	MAF_INRAE=2.5;MAF_USDA=4.918
NC_035081.1	49494325	.	C	T	.	.	MAF_INRAE=2.5
NC_035081.1	49494350	.	C	T	.	.	MAF_USDA=7.229
NC_035081.1	49494351	.	A	G	.	.	MAF_INRAE=39.873;MAF_USDA=47.59
NC_035081.1	49494441	.	C	G	.	.	MAF_USDA=3.39
NC_035081.1	49494504	.	A	C	.	.	MAF_USDA=5.085
NC_035081.1	49494619	.	C	A	.	.	MAF_INRAE=15.823;MAF_USDA=11.446
NC_035081.1	49494639	.	A	C	.	.	MAF_USDA=7.831
NC_035081.1	49494690	.	C	A	.	.	MAF_USDA=2.542
NC_035081.1	49494882	.	A	G	.	.	MAF_USDA=2.459
NC_035081.1	49494883	.	C	T	.	.	MAF_USDA=11.765
NC_035081.1	49494921	.	A	G	.	.	MAF_INRAE=42.405;MAF_USDA=38.235
NC_035081.1	49494943	.	C	T	.	.	MAF_INRAE=4.167;MAF_USDA=2.459
NC_035081.1	49494949	.	G	A	.	.	MAF_USDA=4.918
NC_035081.1	49494975	.	G	T	.	.	MAF_USDA=7.059
NC_035081.1	49494976	.	T	A	.	.	MAF_USDA=7.059
NC_035081.1	49495135	.	G	T	.	.	MAF_INRAE=29.167
NC_035081.1	49495154	.	G	A	.	.	MAF_USDA=2.459
NC_035081.1	49495159	.	C	T	.	.	MAF_INRAE=17.722;MAF_USDA=11.176
NC_035081.1	49495176	.	C	T	.	.	MAF_USDA=2.459
NC_035081.1	49495189	.	G	T	.	.	MAF_INRAE=17.722;MAF_USDA=11.765
NC_035081.1	49495208	.	A	T	.	.	MAF_INRAE=4.167;MAF_USDA=16.393
NC_035081.1	49495211	.	G	T	.	.	MAF_USDA=3.279
NC_035081.1	49495269	.	T	C	.	.	MAF_INRAE=40.506;MAF_USDA=50.0
NC_035081.1	49495308	.	G	A	.	.	MAF_INRAE=36.076;MAF_USDA=18.235
NC_035081.1	49495355	.	C	A	.	.	MAF_USDA=4.918
NC_035081.1	49495403	.	G	T	.	.	MAF_INRAE=10.833;MAF_USDA=6.25
NC_035081.1	49495439	.	T	C	.	.	MAF_USDA=4.918
NC_035081.1	49495505	.	T	A	.	.	MAF_INRAE=33.333;MAF_USDA=47.917
NC_035081.1	49495525	.	G	T	.	.	MAF_USDA=4.918
NC_035081.1	49495591	.	A	G	.	.	MAF_INRAE=34.81;MAF_USDA=17.059
NC_035081.1	49495625	.	T	G	.	.	MAF_INRAE=42.405;MAF_USDA=39.412
NC_035081.1	49495655	.	T	A	.	.	MAF_USDA=1.639
NC_035081.1	49495665	.	C	T	.	.	MAF_INRAE=42.405;MAF_USDA=40.0
NC_035081.1	49495716	.	C	A	.	.	MAF_USDA=4.918
NC_035081.1	49495717	.	A	T	.	.	MAF_USDA=4.098
NC_035081.1	49495721	.	C	T	.	.	MAF_INRAE=39.873;MAF_USDA=49.412
NC_035081.1	49495722	.	G	A	.	.	MAF_INRAE=4.167;MAF_USDA=13.529
NC_035081.1	49495739	.	G	A	.	.	MAF_INRAE=43.038;MAF_USDA=40.0
NC_035081.1	49495842	.	A	G	.	.	MAF_INRAE=17.089;MAF_USDA=10.588
NC_035081.1	49495893	.	A	G	.	.	MAF_INRAE=39.241;MAF_USDA=50.0
NC_035081.1	49495931	.	C	A	.	.	MAF_INRAE=40.506;MAF_USDA=35.417
NC_035081.1	49495997	.	G	A	.	.	MAF_USDA=2.459
NC_035081.1	49496014	.	T	A	.	.	MAF_USDA=1.639
NC_035081.1	49496078	.	G	T	.	.	MAF_USDA=2.542
NC_035081.1	49496136	.	C	T	.	.	MAF_USDA=10.417
NC_035081.1	49496151	.	A	G	.	.	MAF_INRAE=10.526;MAF_USDA=10.119
NC_035081.1	49496211	.	C	A	.	.	MAF_USDA=2.083
NC_035081.1	49496216	.	C	G	.	.	MAF_USDA=4.098
NC_035081.1	49496223	.	G	T	.	.	MAF_USDA=1.639
NC_035081.1	49496228	.	A	T	.	.	MAF_INRAE=35.443;MAF_USDA=24.706
NC_035081.1	49496284	.	T	C	.	.	MAF_INRAE=4.167;MAF_USDA=16.393
NC_035081.1	49496342	.	C	T	.	.	MAF_INRAE=43.038;MAF_USDA=40.588
NC_035081.1	49496345	.	A	G	.	.	MAF_INRAE=46.667;MAF_USDA=48.235
NC_035081.1	49496347	.	T	A	.	.	MAF_INRAE=7.5
NC_035081.1	49496353	.	G	A	.	.	MAF_INRAE=8.333;MAF_USDA=2.353
NC_035081.1	49496414	.	C	T	.	.	MAF_INRAE=16.456;MAF_USDA=10.0
NC_035081.1	49496465	.	G	T	.	.	MAF_INRAE=43.038;MAF_USDA=41.176
NC_035081.1	49496487	.	A	G	.	.	MAF_INRAE=39.873;MAF_USDA=48.235
NC_035081.1	49496497	.	A	T	.	.	MAF_INRAE=39.873;MAF_USDA=48.235
NC_035081.1	49496522	.	A	C	.	.	MAF_USDA=2.5
NC_035081.1	49496523	.	A	T	.	.	MAF_USDA=16.667
NC_035081.1	49496525	.	T	G	.	.	MAF_INRAE=2.5
NC_035081.1	49496526	.	T	C	.	.	MAF_USDA=16.667
NC_035081.1	49496527	.	C	A	.	.	MAF_INRAE=18.987;MAF_USDA=12.5
NC_035081.1	49496609	.	A	G	.	.	MAF_INRAE=39.241;MAF_USDA=50.0
NC_035081.1	49496640	.	C	T	.	.	MAF_INRAE=17.722;MAF_USDA=10.0
NC_035081.1	49496650	.	C	T	.	.	MAF_USDA=12.5
NC_035081.1	49496663	.	G	C	.	.	MAF_USDA=3.279
NC_035081.1	49496683	.	T	G	.	.	MAF_USDA=4.098
NC_035081.1	49496749	.	A	G	.	.	MAF_INRAE=39.241;MAF_USDA=49.412
NC_035081.1	49496804	.	C	T	.	.	MAF_USDA=3.529
NC_035081.1	49496810	.	G	C	.	.	MAF_USDA=1.639
NC_035081.1	49496812	.	C	A	.	.	MAF_USDA=2.083
NC_035081.1	49496820	.	C	T	.	.	MAF_USDA=3.279
NC_035081.1	49496821	.	G	T	.	.	MAF_INRAE=33.333;MAF_USDA=47.917
NC_035081.1	49496965	.	G	A	.	.	MAF_USDA=2.083
NC_035081.1	49497047	.	G	T	.	.	MAF_USDA=31.25
NC_035081.1	49497048	.	C	T	.	.	MAF_USDA=22.917
NC_035081.1	49497073	.	C	T	.	.	MAF_USDA=9.524
NC_035081.1	49498860	.	A	G	.	.	MAF_USDA=10.588
NC_035081.1	49498883	.	C	T	.	.	MAF_USDA=11.176
NC_035081.1	49498927	.	T	G	.	.	MAF_USDA=23.529
NC_035081.1	49499100	.	G	A	.	.	MAF_INRAE=34.177;MAF_USDA=14.118
NC_035081.1	49499105	.	T	C	.	.	MAF_INRAE=15.19;MAF_USDA=16.667
NC_035081.1	49499198	.	C	A	.	.	MAF_INRAE=15.789
NC_035081.1	49499217	.	T	A	.	.	MAF_INRAE=15.789
NC_035081.1	49499294	.	T	A	.	.	MAF_USDA=1.639
NC_035081.1	49499355	.	G	C	.	.	MAF_INRAE=17.722;MAF_USDA=11.176
NC_035081.1	49499442	.	C	A	.	.	MAF_USDA=7.143
NC_035081.1	49499510	.	C	T	.	.	MAF_USDA=1.639
NC_035081.1	49499516	.	A	G	.	.	MAF_USDA=37.5
NC_035081.1	49499551	.	G	A	.	.	MAF_INRAE=39.873;MAF_USDA=48.824
NC_035081.1	49499602	.	C	T	.	.	MAF_USDA=12.5
NC_035081.1	49499649	.	T	A	.	.	MAF_USDA=4.098
NC_035081.1	49499694	.	T	C	.	.	MAF_USDA=1.639
NC_035081.1	49499726	.	C	A	.	.	MAF_USDA=4.098
NC_035081.1	49499811	.	G	T	.	.	MAF_INRAE=42.405;MAF_USDA=40.0
NC_035081.1	49499817	.	T	G	.	.	MAF_INRAE=42.405;MAF_USDA=40.0
NC_035081.1	49499900	.	T	A	.	.	MAF_INRAE=15.789
NC_035081.1	49500041	.	C	T	.	.	MAF_INRAE=34.81;MAF_USDA=22.941
NC_035081.1	49500095	.	G	T	.	.	MAF_INRAE=4.167;MAF_USDA=3.279
NC_035081.1	49500129	.	T	A	.	.	MAF_INRAE=41.772;MAF_USDA=39.412
NC_035081.1	49500137	.	C	T	.	.	MAF_USDA=12.5
NC_035081.1	49500167	.	C	A	.	.	MAF_USDA=29.167
NC_035081.1	49500171	.	G	A	.	.	MAF_INRAE=2.5
NC_035081.1	49500203	.	T	G	.	.	MAF_USDA=7.059
NC_035081.1	49500349	.	T	C	.	.	MAF_INRAE=38.608;MAF_USDA=49.412
NC_035081.1	49500374	.	T	C	.	.	MAF_INRAE=39.241;MAF_USDA=49.412
NC_035081.1	49500398	.	C	G	.	.	MAF_INRAE=2.5
NC_035081.1	49500405	.	A	G	.	.	MAF_USDA=12.5
NC_035081.1	49500420	.	C	A	.	.	MAF_USDA=11.475
NC_035081.1	49500421	.	A	C	.	.	MAF_USDA=11.475
NC_035081.1	49500508	.	T	C	.	.	MAF_USDA=1.639
NC_035081.1	49500527	.	A	T	.	.	MAF_USDA=3.529
NC_035081.1	49500528	.	T	A	.	.	MAF_INRAE=34.177;MAF_USDA=21.176
NC_035081.1	49500659	.	G	T	.	.	MAF_INRAE=4.167
NC_035081.1	49500736	.	G	A	.	.	MAF_USDA=11.176
NC_035081.1	49500844	.	C	A	.	.	MAF_INRAE=34.177;MAF_USDA=30.588
NC_035081.1	49500911	.	A	G	.	.	MAF_USDA=1.176
NC_035081.1	49500927	.	C	A	.	.	MAF_USDA=9.412
NC_035081.1	49500965	.	A	C	.	.	MAF_INRAE=39.241;MAF_USDA=48.235
NC_035081.1	49500968	.	T	G	.	.	MAF_USDA=9.016
NC_035081.1	49500971	.	T	A	.	.	MAF_USDA=1.639
NC_035081.1	49500989	.	A	G	.	.	MAF_INRAE=39.241;MAF_USDA=48.235
NC_035081.1	49500995	.	T	G	.	.	MAF_USDA=3.279
NC_035081.1	49501119	.	G	A	.	.	MAF_USDA=4.098
NC_035081.1	49501139	.	T	C	.	.	MAF_INRAE=39.241;MAF_USDA=48.824
NC_035081.1	49501302	.	A	G	.	.	MAF_USDA=3.279
NC_035081.1	49501446	.	T	A	.	.	MAF_INRAE=2.5
NC_035081.1	49501482	.	G	A	.	.	MAF_USDA=4.918
NC_035081.1	49501502	.	C	G	.	.	MAF_USDA=1.639
NC_035081.1	49501539	.	A	C	.	.	MAF_INRAE=17.089;MAF_USDA=11.176
NC_035081.1	49501642	.	C	A	.	.	MAF_INRAE=34.177;MAF_USDA=10.0
NC_035081.1	49501741	.	G	A	.	.	MAF_INRAE=26.316;MAF_USDA=40.0
NC_035081.1	49501767	.	T	C	.	.	MAF_USDA=1.176
NC_035081.1	49501770	.	G	T	.	.	MAF_USDA=10.417
NC_035081.1	49501876	.	T	C	.	.	MAF_INRAE=2.5
NC_035081.1	49501953	.	T	G	.	.	MAF_INRAE=2.5;MAF_USDA=1.639
NC_035081.1	49501960	.	T	C	.	.	MAF_INRAE=34.177;MAF_USDA=25.294
NC_035081.1	49501971	.	T	C	.	.	MAF_USDA=1.176
NC_035081.1	49501978	.	T	C	.	.	MAF_USDA=2.459
NC_035081.1	49502126	.	A	G	.	.	MAF_USDA=4.918
NC_035081.1	49502135	.	C	A	.	.	MAF_USDA=1.639
NC_035081.1	49502188	.	A	T	.	.	MAF_INRAE=17.089;MAF_USDA=11.176
NC_035081.1	49502192	.	G	T	.	.	MAF_USDA=4.918
NC_035081.1	49502255	.	A	T	.	.	MAF_INRAE=2.5
NC_035081.1	49502351	.	C	T	.	.	MAF_USDA=2.459
NC_035081.1	49502399	.	C	T	.	.	MAF_USDA=2.083
NC_035081.1	49502464	.	G	C	.	.	MAF_USDA=43.75
NC_035081.1	49502507	.	G	A	.	.	MAF_USDA=22.619
NC_035081.1	49502600	.	C	T	.	.	MAF_USDA=2.5
NC_035081.1	49502662	.	A	C	.	.	MAF_INRAE=4.167;MAF_USDA=16.393
NC_035081.1	49502670	.	A	C	.	.	MAF_INRAE=42.405;MAF_USDA=33.333
NC_035081.1	49502731	.	C	T	.	.	MAF_INRAE=40.506;MAF_USDA=35.417
NC_035081.1	49502734	.	C	T	.	.	MAF_USDA=1.639
NC_035081.1	49502763	.	C	A	.	.	MAF_INRAE=2.5
NC_035081.1	49502793	.	C	G	.	.	MAF_USDA=22.941
NC_035081.1	49502794	.	A	C	.	.	MAF_USDA=22.941
NC_035081.1	49502795	.	T	A	.	.	MAF_USDA=22.941
NC_035081.1	49502832	.	A	T	.	.	MAF_INRAE=17.089;MAF_USDA=9.412
NC_035081.1	49502888	.	T	G	.	.	MAF_INRAE=40.506
NC_035081.1	49502927	.	G	T	.	.	MAF_USDA=2.459
NC_035081.1	49502949	.	T	C	.	.	MAF_USDA=1.639
NC_035081.1	49503037	.	C	T	.	.	MAF_INRAE=2.5;MAF_USDA=1.639
NC_035081.1	49503072	.	A	G	.	.	MAF_INRAE=34.177;MAF_USDA=6.25
NC_035081.1	49503076	.	T	G	.	.	MAF_INRAE=15.19;MAF_USDA=6.471
NC_035081.1	49503145	.	C	A	.	.	MAF_USDA=1.639
NC_035081.1	49503173	.	C	T	.	.	MAF_USDA=7.377
NC_035081.1	49503190	.	A	T	.	.	MAF_INRAE=40.506;MAF_USDA=37.5
NC_035081.1	49503202	.	C	T	.	.	MAF_USDA=1.639
NC_035081.1	49503203	.	G	T	.	.	MAF_INRAE=43.038;MAF_USDA=31.176
NC_035081.1	49503208	.	C	T	.	.	MAF_INRAE=2.5
NC_035081.1	49503240	.	G	T	.	.	MAF_USDA=6.557
NC_035081.1	49503303	.	A	T	.	.	MAF_INRAE=4.167
NC_035081.1	49503329	.	G	A	.	.	MAF_USDA=2.083
NC_035081.1	49503413	.	A	T	.	.	MAF_USDA=1.639
NC_035081.1	49503451	.	C	T	.	.	MAF_USDA=1.639
NC_035081.1	49503458	.	A	T	.	.	MAF_USDA=1.639
NC_035081.1	49503603	.	C	A	.	.	MAF_USDA=2.459
NC_035081.1	49503635	.	G	A	.	.	MAF_USDA=7.377
NC_035081.1	49503911	.	G	A	.	.	MAF_INRAE=17.722;MAF_USDA=11.765
NC_035081.1	49503920	.	C	T	.	.	MAF_USDA=6.557
NC_035081.1	49503927	.	C	T	.	.	MAF_INRAE=39.241;MAF_USDA=48.235
NC_035081.1	49504012	.	G	A	.	.	MAF_INRAE=43.038;MAF_USDA=30.588
NC_035081.1	49504030	.	T	C	.	.	MAF_USDA=1.19
NC_035081.1	49504266	.	T	A	.	.	MAF_INRAE=2.5;MAF_USDA=2.459
NC_035081.1	49504298	.	C	T	.	.	MAF_USDA=1.639
NC_035081.1	49504299	.	T	G	.	.	MAF_INRAE=2.5
NC_035081.1	49504330	.	G	A	.	.	MAF_USDA=4.098
NC_035081.1	49504346	.	A	G	.	.	MAF_INRAE=2.5
NC_035081.1	49504401	.	C	G	.	.	MAF_USDA=4.167
NC_035081.1	49504429	.	A	G	.	.	MAF_INRAE=17.722;MAF_USDA=11.765
NC_035081.1	49504471	.	G	A	.	.	MAF_INRAE=34.177
NC_035081.1	49504534	.	C	T	.	.	MAF_INRAE=34.81;MAF_USDA=23.529
NC_035081.1	49504543	.	T	G	.	.	MAF_INRAE=42.405;MAF_USDA=32.353
NC_035081.1	49504547	.	T	C	.	.	MAF_INRAE=4.167;MAF_USDA=15.574
NC_035081.1	49504634	.	T	A	.	.	MAF_USDA=6.557
NC_035081.1	49504777	.	G	A	.	.	MAF_USDA=4.918
NC_035081.1	49504789	.	C	T	.	.	MAF_INRAE=2.5;MAF_USDA=1.639
NC_035081.1	49504904	.	A	T	.	.	MAF_USDA=5.952
NC_035081.1	49504907	.	A	G	.	.	MAF_USDA=5.833
NC_035081.1	49504909	.	T	G	.	.	MAF_USDA=5.738
NC_035081.1	49505007	.	T	A	.	.	MAF_USDA=1.639
NC_035081.1	49505027	.	T	A	.	.	MAF_INRAE=1.667;MAF_USDA=3.279
NC_035081.1	49505028	.	A	G	.	.	MAF_INRAE=4.167;MAF_USDA=2.459
NC_035081.1	49505070	.	G	A	.	.	MAF_INRAE=17.722;MAF_USDA=11.176
NC_035081.1	49505105	.	C	T	.	.	MAF_USDA=1.639
NC_035081.1	49505283	.	T	C	.	.	MAF_INRAE=39.873;MAF_USDA=48.235
NC_035081.1	49505346	.	A	G	.	.	MAF_INRAE=36.709;MAF_USDA=23.77
NC_035081.1	49505472	.	T	C	.	.	MAF_INRAE=39.241;MAF_USDA=49.412
NC_035081.1	49505563	.	T	G	.	.	MAF_INRAE=4.167;MAF_USDA=16.393
NC_035081.1	49505597	.	C	T	.	.	MAF_INRAE=39.873;MAF_USDA=49.412
NC_035081.1	49505702	.	C	G	.	.	MAF_USDA=1.639
NC_035081.1	49505771	.	C	G	.	.	MAF_USDA=48.824
NC_035081.1	49505898	.	T	A	.	.	MAF_USDA=35.417
NC_035081.1	49507602	.	A	C	.	.	MAF_USDA=21.341
NC_035081.1	49507635	.	G	T	.	.	MAF_USDA=9.836
NC_035081.1	49507639	.	G	T	.	.	MAF_USDA=10.588
NC_035081.1	49507658	.	G	A	.	.	MAF_USDA=13.934
NC_035081.1	49507688	.	A	G	.	.	MAF_USDA=40.588
NC_035081.1	49507720	.	C	T	.	.	MAF_USDA=47.059
NC_035081.1	49507738	.	A	G	.	.	MAF_INRAE=15.789;MAF_USDA=13.529
NC_035081.1	49507751	.	A	C	.	.	MAF_INRAE=15.789;MAF_USDA=8.824
NC_035081.1	49507851	.	C	T	.	.	MAF_INRAE=15.19;MAF_USDA=8.235
NC_035081.1	49507872	.	C	T	.	.	MAF_INRAE=34.177;MAF_USDA=9.412
NC_035081.1	49507964	.	T	C	.	.	MAF_USDA=1.639
NC_035081.1	49508003	.	C	T	.	.	MAF_INRAE=17.089;MAF_USDA=11.176
NC_035081.1	49508022	.	C	A	.	.	MAF_INRAE=43.038;MAF_USDA=31.176
NC_035081.1	49508026	.	G	T	.	.	MAF_INRAE=2.5
NC_035081.1	49508054	.	G	T	.	.	MAF_INRAE=2.5
NC_035081.1	49508089	.	T	C	.	.	MAF_INRAE=29.167
NC_035081.1	49508200	.	T	C	.	.	MAF_USDA=2.459
NC_035081.1	49508217	.	T	G	.	.	MAF_INRAE=17.722;MAF_USDA=11.176
NC_035081.1	49508269	.	G	A	.	.	MAF_INRAE=39.241;MAF_USDA=49.412
NC_035081.1	49508282	.	G	A	.	.	MAF_USDA=1.639
NC_035081.1	49508294	.	G	A	.	.	MAF_INRAE=15.789
NC_035081.1	49508477	.	G	C	.	.	MAF_USDA=22.917
NC_035081.1	49508503	.	G	A	.	.	MAF_INRAE=4.167;MAF_USDA=15.574
NC_035081.1	49508526	.	G	A	.	.	MAF_USDA=2.459
NC_035081.1	49508609	.	A	G	.	.	MAF_USDA=16.471
NC_035081.1	49508647	.	T	A	.	.	MAF_INRAE=39.873;MAF_USDA=48.824
NC_035081.1	49508729	.	A	T	.	.	MAF_USDA=2.459
NC_035081.1	49508757	.	A	C	.	.	MAF_INRAE=40.506;MAF_USDA=48.824
NC_035081.1	49508831	.	C	T	.	.	MAF_USDA=1.639
NC_035081.1	49508857	.	C	T	.	.	MAF_USDA=1.176
NC_035081.1	49508872	.	G	A	.	.	MAF_INRAE=2.5
NC_035081.1	49508891	.	C	A	.	.	MAF_USDA=7.059
NC_035081.1	49509239	.	C	A	.	.	MAF_INRAE=37.342;MAF_USDA=49.412
NC_035081.1	49509350	.	T	C	.	.	MAF_USDA=1.176
NC_035081.1	49509532	.	G	T	.	.	MAF_INRAE=4.167;MAF_USDA=4.098
NC_035081.1	49509562	.	G	A	.	.	MAF_INRAE=43.038;MAF_USDA=31.765
NC_035081.1	49509582	.	A	T	.	.	MAF_USDA=37.5
NC_035081.1	49509583	.	A	T	.	.	MAF_USDA=37.5
NC_035081.1	49509637	.	A	T	.	.	MAF_INRAE=4.167;MAF_USDA=15.574
NC_035081.1	49509672	.	G	T	.	.	MAF_USDA=1.639
NC_035081.1	49509720	.	A	T	.	.	MAF_USDA=16.667
NC_035081.1	49509750	.	T	A	.	.	MAF_USDA=1.639
NC_035081.1	49509753	.	A	G	.	.	MAF_INRAE=2.5
NC_035081.1	49509759	.	C	A	.	.	MAF_USDA=9.836
NC_035081.1	49509781	.	A	G	.	.	MAF_USDA=6.557
NC_035081.1	49509834	.	C	A	.	.	MAF_USDA=7.647
NC_035081.1	49509869	.	A	T	.	.	MAF_USDA=4.098
NC_035081.1	49509878	.	A	T	.	.	MAF_INRAE=39.241;MAF_USDA=48.235
NC_035081.1	49509911	.	ATTTTTTTTTC	ATTTTTTTTTT	.	.	MAF_USDA=37.5
NC_035081.1	49509921	.	C	T	.	.	MAF_INRAE=40.506;MAF_USDA=48.361
NC_035081.1	49509946	.	C	A	.	.	MAF_USDA=1.639
NC_035081.1	49510030	.	T	G	.	.	MAF_INRAE=39.241;MAF_USDA=37.5
NC_035081.1	49510079	.	C	T	.	.	MAF_INRAE=28.333
NC_035081.1	49510107	.	G	T	.	.	MAF_INRAE=4.167;MAF_USDA=15.574
NC_035081.1	49510121	.	G	A	.	.	MAF_INRAE=42.405;MAF_USDA=31.176
NC_035081.1	49510150	.	G	C	.	.	MAF_INRAE=34.177;MAF_USDA=8.824
NC_035081.1	49510163	.	A	G	.	.	MAF_USDA=1.639
NC_035081.1	49510214	.	C	T	.	.	MAF_INRAE=4.167;MAF_USDA=13.115
NC_035081.1	49510349	.	C	G	.	.	MAF_USDA=16.667
NC_035081.1	49510392	.	A	C	.	.	MAF_USDA=41.667
NC_035081.1	49511740	.	C	T	.	.	MAF_INRAE=26.316;MAF_USDA=32.941
NC_035081.1	49511752	.	C	A	.	.	MAF_USDA=12.5
NC_035081.1	49511754	.	T	C	.	.	MAF_USDA=12.5
NC_035081.1	49511755	.	T	A	.	.	MAF_USDA=12.5
NC_035081.1	49511756	.	C	T	.	.	MAF_USDA=12.5
NC_035081.1	49511758	.	A	G	.	.	MAF_USDA=12.5
NC_035081.1	49511808	.	T	A	.	.	MAF_USDA=1.639
NC_035081.1	49511895	.	G	C	.	.	MAF_INRAE=18.421;MAF_USDA=49.412
NC_035081.1	49511900	.	C	T	.	.	MAF_INRAE=18.421;MAF_USDA=50.0
NC_035081.1	49511923	.	G	A	.	.	MAF_USDA=14.583
NC_035081.1	49512036	.	A	G	.	.	MAF_USDA=21.739
NC_035081.1	49512086	.	T	G	.	.	MAF_USDA=21.739
NC_035081.1	49512617	.	T	A	.	.	MAF_USDA=9.091
NC_035081.1	49512631	.	T	C	.	.	MAF_USDA=2.083
NC_035081.1	49512674	.	A	C	.	.	MAF_USDA=48.795
NC_035081.1	49512751	.	C	T	.	.	MAF_USDA=8.434
NC_035081.1	49512786	.	C	G	.	.	MAF_USDA=1.695
NC_035081.1	49512828	.	C	T	.	.	MAF_INRAE=7.5;MAF_USDA=33.929
NC_035081.1	49512861	.	T	C	.	.	MAF_USDA=4.918
NC_035081.1	49512897	.	C	G	.	.	MAF_USDA=2.459
NC_035081.1	49513058	.	C	G	.	.	MAF_USDA=3.279
NC_035081.1	49513103	.	T	C	.	.	MAF_INRAE=4.167
NC_035081.1	49513133	.	G	A	.	.	MAF_INRAE=39.241;MAF_USDA=48.824
NC_035081.1	49513157	.	T	C	.	.	MAF_INRAE=39.241;MAF_USDA=48.824
NC_035081.1	49513159	.	C	A	.	.	MAF_INRAE=33.333;MAF_USDA=30.0
NC_035081.1	49513168	.	C	A	.	.	MAF_INRAE=2.5
NC_035081.1	49513254	.	C	T	.	.	MAF_USDA=11.475
NC_035081.1	49513267	.	C	A	.	.	MAF_INRAE=17.722;MAF_USDA=11.176
NC_035081.1	49513275	.	A	T	.	.	MAF_INRAE=17.722;MAF_USDA=11.176
NC_035081.1	49513376	.	C	T	.	.	MAF_USDA=14.118
NC_035081.1	49513566	.	G	A	.	.	MAF_USDA=9.412
NC_035081.1	49513591	.	A	G	.	.	MAF_USDA=2.459
NC_035081.1	49513672	.	A	C	.	.	MAF_USDA=6.471
NC_035081.1	49513709	.	C	T	.	.	MAF_USDA=1.639
NC_035081.1	49513742	.	A	G	.	.	MAF_INRAE=13.333;MAF_USDA=33.529
NC_035081.1	49513753	.	T	A	.	.	MAF_USDA=7.059
NC_035081.1	49513754	.	G	T	.	.	MAF_INRAE=41.772;MAF_USDA=39.412
NC_035081.1	49513971	.	T	C	.	.	MAF_INRAE=41.139;MAF_USDA=50.0
NC_035081.1	49513987	.	C	A	.	.	MAF_USDA=7.059
NC_035081.1	49513988	.	A	C	.	.	MAF_USDA=7.059
NC_035081.1	49514062	.	C	A	.	.	MAF_INRAE=2.5;MAF_USDA=13.115
NC_035081.1	49514197	.	T	C	.	.	MAF_INRAE=39.241;MAF_USDA=49.412
NC_035081.1	49514224	.	C	G	.	.	MAF_INRAE=39.241;MAF_USDA=48.824
NC_035081.1	49514385	.	T	C	.	.	MAF_INRAE=10.833;MAF_USDA=22.353
NC_035081.1	49514398	.	C	T	.	.	MAF_INRAE=2.5;MAF_USDA=13.115
NC_035081.1	49514477	.	A	G	.	.	MAF_USDA=3.279
NC_035081.1	49514578	.	C	A	.	.	MAF_USDA=7.059
NC_035081.1	49514679	.	C	T	.	.	MAF_INRAE=37.342;MAF_USDA=39.412
NC_035081.1	49514862	.	G	A	.	.	MAF_USDA=1.639
NC_035081.1	49514871	.	G	A	.	.	MAF_INRAE=10.833;MAF_USDA=6.25
NC_035081.1	49514872	.	C	T	.	.	MAF_INRAE=10.833;MAF_USDA=6.25
NC_035081.1	49514873	.	C	T	.	.	MAF_INRAE=10.833;MAF_USDA=6.25
NC_035081.1	49515119	.	C	T	.	.	MAF_USDA=5.882
NC_035081.1	49515120	.	G	A	.	.	MAF_USDA=1.639
NC_035081.1	49515530	.	A	C	.	.	MAF_INRAE=28.481;MAF_USDA=14.706
NC_035081.1	49515545	.	A	G	.	.	MAF_USDA=4.098
NC_035081.1	49515569	.	A	T	.	.	MAF_USDA=3.279
NC_035081.1	49515574	.	G	T	.	.	MAF_INRAE=10.833;MAF_USDA=10.0
NC_035081.1	49515593	.	G	A	.	.	MAF_USDA=3.279
NC_035081.1	49515602	.	G	A	.	.	MAF_INRAE=29.114;MAF_USDA=10.588
NC_035081.1	49515839	.	C	A	.	.	MAF_INRAE=29.114;MAF_USDA=11.765
NC_035081.1	49515924	.	G	T	.	.	MAF_INRAE=2.5
NC_035081.1	49515942	.	G	A	.	.	MAF_USDA=3.279
NC_035081.1	49516016	.	C	G	.	.	MAF_INRAE=33.333;MAF_USDA=50.0
NC_035081.1	49516020	.	T	A	.	.	MAF_INRAE=33.333;MAF_USDA=50.0
NC_035081.1	49516054	.	G	A	.	.	MAF_USDA=11.475
NC_035081.1	49516119	.	G	C	.	.	MAF_USDA=2.459
NC_035081.1	49516348	.	C	A	.	.	MAF_USDA=1.639
NC_035081.1	49516350	.	T	G	.	.	MAF_USDA=8.824
NC_035081.1	49516670	.	C	T	.	.	MAF_USDA=7.377
NC_035081.1	49516705	.	G	T	.	.	MAF_INRAE=28.481;MAF_USDA=11.765
NC_035081.1	49516795	.	G	A	.	.	MAF_INRAE=29.114;MAF_USDA=14.706
NC_035081.1	49516814	.	C	T	.	.	MAF_INRAE=29.114;MAF_USDA=11.765
NC_035081.1	49516815	.	G	A	.	.	MAF_INRAE=39.241;MAF_USDA=49.412
NC_035081.1	49516847	.	C	T	.	.	MAF_USDA=1.639
NC_035081.1	49516854	.	C	T	.	.	MAF_INRAE=29.114;MAF_USDA=11.765
NC_035081.1	49516884	.	C	A	.	.	MAF_USDA=3.529
NC_035081.1	49517034	.	T	C	.	.	MAF_INRAE=29.114;MAF_USDA=11.765
NC_035081.1	49517052	.	G	T	.	.	MAF_INRAE=2.5;MAF_USDA=13.115
NC_035081.1	49517218	.	C	T	.	.	MAF_USDA=1.639
NC_035081.1	49517246	.	A	G	.	.	MAF_INRAE=28.481;MAF_USDA=11.765
NC_035081.1	49517342	.	C	A	.	.	MAF_INRAE=19.62;MAF_USDA=11.176
NC_035081.1	49517348	.	A	C	.	.	MAF_INRAE=43.038;MAF_USDA=31.176
NC_035081.1	49517366	.	G	C	.	.	MAF_INRAE=39.873;MAF_USDA=48.824
NC_035081.1	49517404	.	G	T	.	.	MAF_USDA=2.459
NC_035081.1	49517414	.	C	T	.	.	MAF_USDA=1.639
NC_035081.1	49517433	.	C	T	.	.	MAF_INRAE=2.5
NC_035081.1	49517436	.	C	A	.	.	MAF_INRAE=2.5
NC_035081.1	49517572	.	C	T	.	.	MAF_USDA=15.574
NC_035081.1	49517581	.	C	T	.	.	MAF_INRAE=43.038;MAF_USDA=33.529
NC_035081.1	49517614	.	G	A	.	.	MAF_INRAE=39.241;MAF_USDA=48.235
NC_035081.1	49517636	.	G	A	.	.	MAF_INRAE=17.722;MAF_USDA=11.176
NC_035081.1	49517733	.	A	G	.	.	MAF_INRAE=39.241;MAF_USDA=48.824
NC_035081.1	49517819	.	T	G	.	.	MAF_INRAE=39.241;MAF_USDA=50.0
NC_035081.1	49517909	.	A	C	.	.	MAF_INRAE=2.5
NC_035081.1	49517926	.	A	T	.	.	MAF_USDA=2.459
NC_035081.1	49517983	.	A	G	.	.	MAF_INRAE=29.114;MAF_USDA=14.706
NC_035081.1	49518114	.	CAAGAAGA	CAAGAAGT	.	.	MAF_USDA=22.917
NC_035081.1	49518121	.	A	T	.	.	MAF_INRAE=11.667
NC_035081.1	49518153	.	T	G	.	.	MAF_INRAE=39.873;MAF_USDA=48.214
NC_035081.1	49518184	.	C	A	.	.	MAF_USDA=8.333
NC_035081.1	49518554	.	C	T	.	.	MAF_USDA=2.5
NC_035081.1	49518644	.	C	T	.	.	MAF_USDA=1.667
NC_035081.1	49518711	.	G	A	.	.	MAF_INRAE=2.5
NC_035081.1	49518735	.	C	A	.	.	MAF_INRAE=18.354;MAF_USDA=11.446
NC_035081.1	49518838	.	C	A	.	.	MAF_USDA=1.695
NC_035081.1	49519139	.	C	A	.	.	MAF_INRAE=31.667
NC_035081.1	49519233	.	G	A	.	.	MAF_USDA=2.5
NC_035081.1	49519327	.	G	A	.	.	MAF_INRAE=10.0;MAF_USDA=2.381
NC_035081.1	49519367	.	C	A	.	.	MAF_USDA=3.333
NC_035081.1	49519371	.	G	T	.	.	MAF_USDA=6.548
NC_035081.1	49519376	.	C	A	.	.	MAF_INRAE=17.722;MAF_USDA=11.31
NC_035081.1	49519427	.	C	G	.	.	MAF_INRAE=39.873;MAF_USDA=47.024
NC_035081.1	49519433	.	A	C	.	.	MAF_INRAE=2.5
NC_035081.1	49519477	.	G	A	.	.	MAF_INRAE=2.5
NC_035081.1	49519558	.	A	G	.	.	MAF_INRAE=20.0;MAF_USDA=12.5
NC_035081.1	49519597	.	C	A	.	.	MAF_INRAE=40.506;MAF_USDA=22.024
NC_035081.1	49519622	.	C	T	.	.	MAF_USDA=3.333
NC_035081.1	49519754	.	G	C	.	.	MAF_USDA=9.524
NC_035081.1	49519885	.	C	A	.	.	MAF_INRAE=17.089;MAF_USDA=12.5
NC_035081.1	49519886	.	G	A	.	.	MAF_INRAE=43.038;MAF_USDA=30.952
NC_035081.1	49519889	.	A	C	.	.	MAF_INRAE=33.333;MAF_USDA=39.881
NC_035081.1	49519994	.	T	G	.	.	MAF_USDA=12.5
NC_035081.1	49520026	.	A	C	.	.	MAF_INRAE=1.667;MAF_USDA=1.667
NC_035081.1	49520087	.	C	A	.	.	MAF_USDA=6.667
NC_035081.1	49520120	.	C	T	.	.	MAF_INRAE=39.241;MAF_USDA=48.81
NC_035081.1	49520320	.	G	T	.	.	MAF_USDA=9.524
NC_035081.1	49520349	.	C	T	.	.	MAF_INRAE=39.873;MAF_USDA=48.214
NC_035081.1	49520388	.	C	T	.	.	MAF_USDA=2.5
NC_035081.1	49520560	.	C	T	.	.	MAF_INRAE=29.114;MAF_USDA=11.31
NC_035081.1	49520690	.	T	G	.	.	MAF_INRAE=16.456;MAF_USDA=11.31
NC_035081.1	49520742	.	C	T	.	.	MAF_USDA=4.167
NC_035081.1	49520777	.	G	C	.	.	MAF_USDA=2.5
NC_035081.1	49520861	.	C	T	.	.	MAF_USDA=2.5
NC_035081.1	49520863	.	C	A	.	.	MAF_USDA=4.167
NC_035081.1	49520917	.	A	T	.	.	MAF_USDA=1.667
NC_035081.1	49520933	.	C	T	.	.	MAF_USDA=2.5
NC_035081.1	49520985	.	G	A	.	.	MAF_USDA=3.333
NC_035081.1	49521012	.	G	A	.	.	MAF_USDA=4.167
NC_035081.1	49521040	.	A	C	.	.	MAF_INRAE=10.0;MAF_USDA=18.235
NC_035081.1	49521043	.	C	G	.	.	MAF_USDA=2.459
NC_035081.1	49521053	.	G	T	.	.	MAF_USDA=2.459
NC_035081.1	49521056	.	G	T	.	.	MAF_USDA=2.459
NC_035081.1	49521070	.	T	C	.	.	MAF_USDA=2.459
NC_035081.1	49521081	.	G	A	.	.	MAF_USDA=3.279
NC_035081.1	49521090	.	T	C	.	.	MAF_USDA=2.459
NC_035081.1	49521104	.	A	G	.	.	MAF_USDA=2.459
NC_035081.1	49521474	.	C	T	.	.	MAF_USDA=2.542
NC_035081.1	49521559	.	T	C	.	.	MAF_INRAE=38.608;MAF_USDA=43.827
NC_035081.1	49521581	.	G	C	.	.	MAF_USDA=3.448
NC_035081.1	49521819	.	C	G	.	.	MAF_INRAE=10.833;MAF_USDA=10.417
NC_035081.1	49521832	.	C	T	.	.	MAF_INRAE=17.089;MAF_USDA=12.5
NC_035081.1	49521847	.	G	A	.	.	MAF_USDA=1.667
NC_035081.1	49521989	.	G	C	.	.	MAF_INRAE=39.873;MAF_USDA=48.214
NC_035081.1	49522015	.	G	C	.	.	MAF_INRAE=10.833;MAF_USDA=2.381
NC_035081.1	49522016	.	A	G	.	.	MAF_INRAE=10.833
NC_035081.1	49522083	.	G	A	.	.	MAF_USDA=18.75
NC_035081.1	49522095	.	A	T	.	.	MAF_USDA=4.237
NC_035081.1	49522136	.	G	T	.	.	MAF_INRAE=43.038;MAF_USDA=40.476
NC_035081.1	49522370	.	G	T	.	.	MAF_INRAE=4.167;MAF_USDA=2.5
NC_035081.1	49522549	.	G	A	.	.	MAF_INRAE=17.722;MAF_USDA=11.31
NC_035081.1	49522813	.	G	T	.	.	MAF_USDA=3.333
NC_035081.1	49522910	.	G	T	.	.	MAF_USDA=5.357
NC_035081.1	49523019	.	T	G	.	.	MAF_USDA=2.5
NC_035081.1	49523048	.	T	G	.	.	MAF_USDA=4.167
NC_035081.1	49523093	.	A	G	.	.	MAF_INRAE=39.241;MAF_USDA=50.0
NC_035081.1	49523160	.	G	A	.	.	MAF_USDA=14.167
NC_035081.1	49523310	.	C	T	.	.	MAF_USDA=1.667
NC_035081.1	49523556	.	T	C	.	.	MAF_INRAE=28.481;MAF_USDA=11.31
NC_035081.1	49523578	.	G	A	.	.	MAF_USDA=1.667
NC_035081.1	49523584	.	A	G	.	.	MAF_USDA=2.5
NC_035081.1	49523663	.	A	G	.	.	MAF_INRAE=39.241;MAF_USDA=48.214
NC_035081.1	49523820	.	A	T	.	.	MAF_INRAE=48.734;MAF_USDA=48.214
NC_035081.1	49523858	.	A	G	.	.	MAF_INRAE=2.5
NC_035081.1	49523884	.	G	A	.	.	MAF_USDA=3.333
NC_035081.1	49524166	.	G	T	.	.	MAF_USDA=9.524
NC_035081.1	49524223	.	T	C	.	.	MAF_USDA=12.5
NC_035081.1	49524261	.	G	T	.	.	MAF_USDA=13.095
NC_035081.1	49524264	.	T	C	.	.	MAF_INRAE=8.333;MAF_USDA=2.976
NC_035081.1	49524277	.	C	T	.	.	MAF_INRAE=2.5
NC_035081.1	49524306	.	G	A	.	.	MAF_INRAE=4.167;MAF_USDA=2.5
NC_035081.1	49524416	.	T	G	.	.	MAF_USDA=14.881
NC_035081.1	49524517	.	A	G	.	.	MAF_INRAE=2.5
NC_035081.1	49524532	.	A	T	.	.	MAF_USDA=12.651
NC_035081.1	49524580	.	T	G	.	.	MAF_INRAE=8.333;MAF_USDA=2.381
NC_035081.1	49524616	.	C	G	.	.	MAF_INRAE=10.833;MAF_USDA=18.452
NC_035081.1	49524656	.	G	T	.	.	MAF_INRAE=17.722;MAF_USDA=11.905
NC_035081.1	49524691	.	G	T	.	.	MAF_INRAE=10.833
NC_035081.1	49524696	.	A	T	.	.	MAF_USDA=4.237
NC_035081.1	49524697	.	A	T	.	.	MAF_USDA=4.237
NC_035081.1	49524750	.	C	A	.	.	MAF_INRAE=28.481;MAF_USDA=9.524
NC_035081.1	49524759	.	C	T	.	.	MAF_USDA=19.167
NC_035081.1	49524881	.	A	T	.	.	MAF_USDA=18.333
NC_035081.1	49525149	.	G	T	.	.	MAF_INRAE=28.481;MAF_USDA=12.5
NC_035081.1	49525292	.	G	T	.	.	MAF_INRAE=6.962
NC_035081.1	49525301	.	G	C	.	.	MAF_INRAE=28.481;MAF_USDA=14.583
NC_035081.1	49525302	.	T	A	.	.	MAF_INRAE=11.667;MAF_USDA=19.048
NC_035081.1	49525467	.	A	C	.	.	MAF_INRAE=39.241;MAF_USDA=47.619
NC_035081.1	49525468	.	G	C	.	.	MAF_INRAE=46.667;MAF_USDA=47.619
NC_035081.1	49525543	.	C	T	.	.	MAF_USDA=1.667
NC_035081.1	49525552	.	A	G	.	.	MAF_INRAE=39.873;MAF_USDA=48.81
NC_035081.1	49525600	.	G	A	.	.	MAF_INRAE=39.241;MAF_USDA=49.405
NC_035081.1	49525602	.	C	T	.	.	MAF_USDA=1.667
NC_035081.1	49525640	.	G	A	.	.	MAF_INRAE=2.5
NC_035081.1	49525650	.	G	A	.	.	MAF_INRAE=2.5;MAF_USDA=5.0
NC_035081.1	49525676	.	A	T	.	.	MAF_USDA=2.5
NC_035081.1	49525753	.	C	T	.	.	MAF_INRAE=29.747;MAF_USDA=12.5
NC_035081.1	49525763	.	C	A	.	.	MAF_INRAE=29.747;MAF_USDA=14.583
NC_035081.1	49525793	.	C	A	.	.	MAF_USDA=4.167
NC_035081.1	49525837	.	G	A	.	.	MAF_USDA=4.167
NC_035081.1	49525842	.	T	C	.	.	MAF_USDA=1.639
NC_035081.1	49525857	.	T	C	.	.	MAF_INRAE=39.241;MAF_USDA=48.824
NC_035081.1	49525864	.	G	T	.	.	MAF_INRAE=29.114;MAF_USDA=2.083
NC_035081.1	49525935	.	T	C	.	.	MAF_USDA=2.5
NC_035081.1	49526040	.	A	G	.	.	MAF_USDA=3.333
NC_035081.1	49526176	.	G	A	.	.	MAF_INRAE=39.241;MAF_USDA=48.214
NC_035081.1	49526238	.	G	A	.	.	MAF_USDA=1.667
NC_035081.1	49526251	.	A	C	.	.	MAF_INRAE=17.722;MAF_USDA=11.31
NC_035081.1	49526278	.	C	T	.	.	MAF_INRAE=17.722;MAF_USDA=11.31
NC_035081.1	49526299	.	G	A	.	.	MAF_USDA=3.333
NC_035081.1	49526362	.	G	T	.	.	MAF_USDA=4.167
NC_035081.1	49526391	.	T	C	.	.	MAF_INRAE=17.722;MAF_USDA=10.119
NC_035081.1	49526448	.	C	T	.	.	MAF_INRAE=1.667;MAF_USDA=1.667
NC_035081.1	49526536	.	T	G	.	.	MAF_INRAE=2.5
NC_035081.1	49526595	.	T	G	.	.	MAF_USDA=3.333
NC_035081.1	49526674	.	C	A	.	.	MAF_INRAE=29.114;MAF_USDA=2.976
NC_035081.1	49526872	.	T	C	.	.	MAF_INRAE=10.833;MAF_USDA=6.25
NC_035081.1	49526876	.	A	C	.	.	MAF_INRAE=28.481;MAF_USDA=5.357
NC_035081.1	49526908	.	A	T	.	.	MAF_INRAE=18.354;MAF_USDA=11.31
NC_035081.1	49527119	.	C	A	.	.	MAF_INRAE=10.833;MAF_USDA=5.357
NC_035081.1	49527127	.	A	C	.	.	MAF_INRAE=10.833;MAF_USDA=5.0
NC_035081.1	49527130	.	T	A	.	.	MAF_INRAE=10.833;MAF_USDA=5.357
NC_035081.1	49527132	.	C	T	.	.	MAF_INRAE=10.833;MAF_USDA=5.357
NC_035081.1	49527454	.	T	C	.	.	MAF_INRAE=43.038;MAF_USDA=30.588
NC_035081.1	49527529	.	C	T	.	.	MAF_USDA=1.639
NC_035081.1	49527689	.	G	A	.	.	MAF_INRAE=39.873;MAF_USDA=47.647
NC_035081.1	49527752	.	G	T	.	.	MAF_INRAE=15.789
NC_035081.1	49527759	.	G	A	.	.	MAF_INRAE=10.526
NC_035081.1	49527779	.	C	T	.	.	MAF_INRAE=43.671;MAF_USDA=41.765
NC_035081.1	49527975	.	G	T	.	.	MAF_USDA=1.639
NC_035081.1	49528004	.	C	T	.	.	MAF_USDA=22.5
NC_035081.1	49528202	.	G	T	.	.	MAF_INRAE=10.0;MAF_USDA=2.941
NC_035081.1	49528209	.	G	A	.	.	MAF_USDA=4.918
NC_035081.1	49528242	.	T	A	.	.	MAF_INRAE=8.333
NC_035081.1	49528261	.	C	T	.	.	MAF_USDA=9.412
NC_035081.1	49528451	.	C	G	.	.	MAF_INRAE=39.873;MAF_USDA=49.412
NC_035081.1	49528479	.	T	A	.	.	MAF_USDA=9.412
NC_035081.1	49528664	.	G	A	.	.	MAF_INRAE=4.167;MAF_USDA=2.459
NC_035081.1	49528673	.	C	T	.	.	MAF_INRAE=2.5
NC_035081.1	49528685	.	G	A	.	.	MAF_INRAE=10.833;MAF_USDA=5.882
NC_035081.1	49528733	.	G	A	.	.	MAF_INRAE=43.038;MAF_USDA=33.529
NC_035081.1	49528783	.	T	C	.	.	MAF_USDA=2.459
NC_035081.1	49528834	.	T	C	.	.	MAF_INRAE=39.241;MAF_USDA=49.412
NC_035081.1	49528864	.	C	A	.	.	MAF_USDA=16.393
NC_035081.1	49528935	.	G	T,C	.	.	MAF_INRAE=2.5;MAF_USDA=14.706
NC_035081.1	49528953	.	G	T	.	.	MAF_USDA=2.459
NC_035081.1	49529039	.	C	G	.	.	MAF_INRAE=39.873;MAF_USDA=49.412
NC_035081.1	49529113	.	A	C	.	.	MAF_INRAE=2.5
NC_035081.1	49529119	.	C	T	.	.	MAF_USDA=3.279
NC_035081.1	49529124	.	G	A	.	.	MAF_INRAE=43.038;MAF_USDA=31.176
NC_035081.1	49529207	.	T	G	.	.	MAF_INRAE=10.833;MAF_USDA=24.118
NC_035081.1	49529218	.	A	T	.	.	MAF_INRAE=39.241;MAF_USDA=49.412
NC_035081.1	49529223	.	T	G	.	.	MAF_USDA=3.279
NC_035081.1	49529327	.	C	T	.	.	MAF_USDA=8.824
NC_035081.1	49529463	.	G	T	.	.	MAF_INRAE=2.5
NC_035081.1	49529647	.	A	C	.	.	MAF_USDA=2.459
NC_035081.1	49529648	.	C	A	.	.	MAF_USDA=2.459
NC_035081.1	49529693	.	G	A	.	.	MAF_INRAE=43.038;MAF_USDA=40.588
NC_035081.1	49529771	.	G	A	.	.	MAF_INRAE=17.722;MAF_USDA=11.176
NC_035081.1	49529773	.	G	A	.	.	MAF_USDA=1.639
NC_035081.1	49529774	.	T	A	.	.	MAF_INRAE=2.5
NC_035081.1	49529788	.	T	G	.	.	MAF_USDA=9.412
NC_035081.1	49529812	.	T	A	.	.	MAF_INRAE=2.5
NC_035081.1	49529849	.	T	C	.	.	MAF_INRAE=2.5
NC_035081.1	49529850	.	A	G	.	.	MAF_USDA=10.119
NC_035081.1	49530036	.	G	A	.	.	MAF_USDA=1.639
NC_035081.1	49530045	.	T	C	.	.	MAF_INRAE=29.114;MAF_USDA=8.824
NC_035081.1	49530259	.	C	A	.	.	MAF_INRAE=29.114;MAF_USDA=8.235
NC_035081.1	49530434	.	A	C	.	.	MAF_USDA=1.639
NC_035081.1	49530677	.	C	T	.	.	MAF_INRAE=6.962
NC_035081.1	49530681	.	C	T	.	.	MAF_INRAE=10.833;MAF_USDA=4.118
NC_035081.1	49530700	.	T	C	.	.	MAF_INRAE=39.873;MAF_USDA=48.824
NC_035081.1	49530813	.	C	T	.	.	MAF_INRAE=2.5
NC_035081.1	49530882	.	C	A	.	.	MAF_INRAE=17.722;MAF_USDA=14.118
NC_035081.1	49530901	.	C	T	.	.	MAF_INRAE=2.5
NC_035081.1	49530981	.	T	C	.	.	MAF_USDA=4.098
NC_035081.1	49531168	.	C	T	.	.	MAF_INRAE=41.772;MAF_USDA=40.0
NC_035081.1	49531314	.	G	A	.	.	MAF_USDA=2.459
NC_035081.1	49531402	.	C	T	.	.	MAF_INRAE=39.873;MAF_USDA=49.412
NC_035081.1	49531405	.	G	A	.	.	MAF_USDA=15.574
NC_035081.1	49531457	.	C	A	.	.	MAF_INRAE=43.038;MAF_USDA=31.176
NC_035081.1	49531495	.	C	T	.	.	MAF_USDA=2.459
NC_035081.1	49531928	.	G	T	.	.	MAF_USDA=14.118
NC_035081.1	49531957	.	T	C	.	.	MAF_USDA=4.918
NC_035081.1	49531965	.	C	T	.	.	MAF_USDA=1.639
NC_035081.1	49532062	.	A	C	.	.	MAF_USDA=19.88
NC_035081.1	49532104	.	G	A	.	.	MAF_INRAE=46.667;MAF_USDA=48.81
NC_035081.1	49532140	.	T	C	.	.	MAF_INRAE=39.241;MAF_USDA=48.824
NC_035081.1	49532161	.	C	T	.	.	MAF_USDA=1.639
NC_035081.1	49532177	.	G	A	.	.	MAF_USDA=2.459
NC_035081.1	49532186	.	G	A	.	.	MAF_INRAE=2.5
NC_035081.1	49532607	.	C	A	.	.	MAF_INRAE=39.241;MAF_USDA=49.412
NC_035081.1	49532669	.	C	A	.	.	MAF_INRAE=39.241;MAF_USDA=48.824
NC_035081.1	49532674	.	A	G	.	.	MAF_INRAE=10.833;MAF_USDA=15.294
NC_035081.1	49532686	.	G	A	.	.	MAF_INRAE=39.241;MAF_USDA=48.824
NC_035081.1	49532763	.	C	T	.	.	MAF_INRAE=39.241;MAF_USDA=48.824
NC_035081.1	49532844	.	T	C	.	.	MAF_USDA=1.639
NC_035081.1	49532890	.	A	T	.	.	MAF_INRAE=2.5
NC_035081.1	49532903	.	A	G	.	.	MAF_INRAE=39.241;MAF_USDA=48.235
NC_035081.1	49533575	.	C	T	.	.	MAF_USDA=49.405
NC_035081.1	49533579	.	T	C	.	.	MAF_USDA=1.667
NC_035081.1	49533630	.	A	T	.	.	MAF_USDA=43.529
NC_035081.1	49533643	.	C	T	.	.	MAF_USDA=10.588
NC_035081.1	49533658	.	C	G	.	.	MAF_INRAE=15.789;MAF_USDA=4.098
NC_035081.1	49533732	.	A	T	.	.	MAF_INRAE=15.789;MAF_USDA=9.412
NC_035081.1	49534038	.	A	G	.	.	MAF_INRAE=37.342;MAF_USDA=45.294
NC_035081.1	49534055	.	G	T	.	.	MAF_USDA=2.083
NC_035081.1	49534056	.	C	T	.	.	MAF_USDA=2.083
NC_035081.1	49534075	.	A	T	.	.	MAF_INRAE=39.241;MAF_USDA=48.824
NC_035081.1	49534201	.	G	A	.	.	MAF_USDA=2.459
NC_035081.1	49534208	.	C	A	.	.	MAF_INRAE=39.241;MAF_USDA=48.824
NC_035081.1	49534236	.	A	C	.	.	MAF_USDA=3.279
NC_035081.1	49534260	.	T	A	.	.	MAF_INRAE=18.987;MAF_USDA=11.176
NC_035081.1	49534315	.	A	G	.	.	MAF_USDA=6.25
NC_035081.1	49534399	.	T	G	.	.	MAF_USDA=1.639
NC_035081.1	49534433	.	T	A	.	.	MAF_USDA=2.459
NC_035081.1	49534494	.	G	A	.	.	MAF_USDA=4.098
NC_035081.1	49534555	.	G	A	.	.	MAF_INRAE=10.833;MAF_USDA=14.706
NC_035081.1	49534623	.	C	T	.	.	MAF_INRAE=2.5
NC_035081.1	49534636	.	G	C	.	.	MAF_INRAE=39.241;MAF_USDA=48.235
NC_035081.1	49534659	.	A	G	.	.	MAF_INRAE=2.5
NC_035081.1	49534734	.	G	C	.	.	MAF_USDA=37.5
NC_035081.1	49534735	.	T	A	.	.	MAF_INRAE=46.667;MAF_USDA=37.5
NC_035081.1	49534772	.	T	G	.	.	MAF_USDA=16.667
NC_035081.1	49534800	.	C	A	.	.	MAF_INRAE=39.241;MAF_USDA=48.824
NC_035081.1	49534908	.	C	T	.	.	MAF_INRAE=42.405;MAF_USDA=32.941
NC_035081.1	49534982	.	C	G	.	.	MAF_USDA=3.279
NC_035081.1	49535069	.	C	A	.	.	MAF_INRAE=39.873;MAF_USDA=47.059
NC_035081.1	49535139	.	T	A	.	.	MAF_INRAE=10.833;MAF_USDA=11.176
NC_035081.1	49535201	.	C	T	.	.	MAF_USDA=3.279
NC_035081.1	49535253	.	A	G	.	.	MAF_INRAE=39.873;MAF_USDA=48.824
NC_035081.1	49535260	.	T	G	.	.	MAF_INRAE=39.873;MAF_USDA=49.412
NC_035081.1	49535301	.	G	A	.	.	MAF_INRAE=43.038;MAF_USDA=40.0
NC_035081.1	49535336	.	G	C	.	.	MAF_USDA=3.279
NC_035081.1	49535342	.	G	T	.	.	MAF_USDA=7.059
NC_035081.1	49535420	.	C	T	.	.	MAF_INRAE=2.5
NC_035081.1	49535478	.	A	T	.	.	MAF_INRAE=39.241;MAF_USDA=47.619
NC_035081.1	49535542	.	C	T	.	.	MAF_INRAE=41.139;MAF_USDA=48.824
NC_035081.1	49535551	.	T	G	.	.	MAF_INRAE=41.139;MAF_USDA=48.824
NC_035081.1	49535798	.	C	A	.	.	MAF_INRAE=43.038;MAF_USDA=29.412
NC_035081.1	49535858	.	C	T	.	.	MAF_USDA=4.706
NC_035081.1	49535881	.	A	C	.	.	MAF_INRAE=39.873;MAF_USDA=50.0
NC_035081.1	49535882	.	C	A	.	.	MAF_INRAE=47.5;MAF_USDA=50.0
NC_035081.1	49535891	.	G	C	.	.	MAF_INRAE=15.19;MAF_USDA=16.667
NC_035081.1	49535948	.	A	G	.	.	MAF_INRAE=38.608;MAF_USDA=43.529
NC_035081.1	49535977	.	T	A	.	.	MAF_USDA=4.098
NC_035081.1	49535987	.	A	C	.	.	MAF_INRAE=17.089;MAF_USDA=11.176
NC_035081.1	49536127	.	C	G	.	.	MAF_USDA=4.918
NC_035081.1	49536153	.	T	A	.	.	MAF_USDA=3.279
NC_035081.1	49536188	.	C	A	.	.	MAF_USDA=1.639
NC_035081.1	49536202	.	C	T	.	.	MAF_USDA=1.639
NC_035081.1	49536279	.	C	A	.	.	MAF_INRAE=30.38;MAF_USDA=22.941
NC_035081.1	49536290	.	T	G	.	.	MAF_INRAE=38.608;MAF_USDA=42.353
NC_035081.1	49536324	.	G	A	.	.	MAF_INRAE=29.114;MAF_USDA=4.918
NC_035081.1	49536391	.	G	T	.	.	MAF_INRAE=2.5
NC_035081.1	49536426	.	A	T	.	.	MAF_INRAE=10.833;MAF_USDA=20.0
NC_035081.1	49536536	.	C	A	.	.	MAF_INRAE=2.5
NC_035081.1	49536543	.	T	C	.	.	MAF_INRAE=39.873;MAF_USDA=48.824
NC_035081.1	49536588	.	T	C	.	.	MAF_USDA=1.639
NC_035081.1	49536612	.	T	A	.	.	MAF_INRAE=2.5
NC_035081.1	49536621	.	A	T	.	.	MAF_INRAE=39.873;MAF_USDA=48.235
NC_035081.1	49536627	.	C	A	.	.	MAF_INRAE=37.975;MAF_USDA=43.529
NC_035081.1	49536656	.	A	G	.	.	MAF_INRAE=39.873;MAF_USDA=48.235
NC_035081.1	49536725	.	C	G	.	.	MAF_INRAE=13.333;MAF_USDA=19.412
NC_035081.1	49536808	.	A	C	.	.	MAF_INRAE=2.5
NC_035081.1	49536870	.	A	T	.	.	MAF_USDA=1.639
NC_035081.1	49536871	.	G	T	.	.	MAF_USDA=1.639
NC_035081.1	49536944	.	C	G	.	.	MAF_INRAE=38.608;MAF_USDA=48.235
NC_035081.1	49537038	.	A	G	.	.	MAF_INRAE=39.241;MAF_USDA=48.824
NC_035081.1	49537056	.	G	A	.	.	MAF_USDA=5.294
NC_035081.1	49537112	.	G	A	.	.	MAF_USDA=1.765
NC_035081.1	49537257	.	C	A	.	.	MAF_INRAE=10.833;MAF_USDA=14.706
NC_035081.1	49537307	.	A	T	.	.	MAF_USDA=1.639
NC_035081.1	49537309	.	C	T	.	.	MAF_INRAE=2.5
NC_035081.1	49537522	.	T	C	.	.	MAF_USDA=2.459
NC_035081.1	49537568	.	G	A	.	.	MAF_INRAE=43.038;MAF_USDA=31.765
NC_035081.1	49537612	.	A	C	.	.	MAF_USDA=5.738
NC_035081.1	49537685	.	C	G	.	.	MAF_INRAE=15.19;MAF_USDA=16.667
NC_035081.1	49537768	.	G	A	.	.	MAF_INRAE=39.241;MAF_USDA=49.412
NC_035081.1	49537872	.	G	A	.	.	MAF_USDA=1.765
NC_035081.1	49537984	.	C	T	.	.	MAF_USDA=1.639
NC_035081.1	49538313	.	C	T	.	.	MAF_INRAE=2.5
NC_035081.1	49538385	.	T	C	.	.	MAF_INRAE=39.873;MAF_USDA=48.235
NC_035081.1	49538421	.	A	T	.	.	MAF_INRAE=2.5
NC_035081.1	49538484	.	T	C	.	.	MAF_USDA=4.098
NC_035081.1	49538511	.	G	T	.	.	MAF_USDA=3.279
NC_035081.1	49538567	.	C	T	.	.	MAF_USDA=5.738
NC_035081.1	49538633	.	G	C	.	.	MAF_INRAE=39.241;MAF_USDA=48.824
NC_035081.1	49538659	.	A	G	.	.	MAF_INRAE=10.833;MAF_USDA=18.235
NC_035081.1	49538674	.	A	C	.	.	MAF_INRAE=10.833;MAF_USDA=11.31
NC_035081.1	49538679	.	A	G	.	.	MAF_INRAE=39.241;MAF_USDA=48.824
NC_035081.1	49538685	.	T	G	.	.	MAF_INRAE=2.5;MAF_USDA=5.738
NC_035081.1	49538703	.	A	C	.	.	MAF_INRAE=42.405;MAF_USDA=40.588
NC_035081.1	49538707	.	A	C	.	.	MAF_INRAE=2.5;MAF_USDA=4.918
NC_035081.1	49539208	.	A	G	.	.	MAF_USDA=1.639
NC_035081.1	49539393	.	C	T	.	.	MAF_USDA=7.647
NC_035081.1	49539429	.	G	T	.	.	MAF_INRAE=2.5
NC_035081.1	49539486	.	C	T	.	.	MAF_INRAE=26.582;MAF_USDA=21.765
NC_035081.1	49539492	.	G	A	.	.	MAF_INRAE=26.582;MAF_USDA=21.765
NC_035081.1	49539535	.	C	T	.	.	MAF_USDA=1.639
NC_035081.1	49539791	.	G	T	.	.	MAF_INRAE=2.5;MAF_USDA=4.706
NC_035081.1	49539842	.	T	A	.	.	MAF_INRAE=30.38;MAF_USDA=9.412
NC_035081.1	49539950	.	C	G	.	.	MAF_USDA=7.059
NC_035081.1	49540076	.	G	A	.	.	MAF_USDA=2.459
NC_035081.1	49540130	.	G	A	.	.	MAF_USDA=16.667
NC_035081.1	49540184	.	A	G	.	.	MAF_USDA=3.529
NC_035081.1	49540220	.	T	A	.	.	MAF_INRAE=29.114;MAF_USDA=25.294
NC_035081.1	49540264	.	G	C	.	.	MAF_INRAE=40.506;MAF_USDA=43.75
NC_035081.1	49540410	.	T	C	.	.	MAF_INRAE=17.089;MAF_USDA=10.588
NC_035081.1	49540582	.	G	T	.	.	MAF_USDA=1.176
NC_035081.1	49540646	.	C	T	.	.	MAF_USDA=9.412
NC_035081.1	49540667	.	C	A	.	.	MAF_USDA=2.459
NC_035081.1	49540680	.	G	A	.	.	MAF_INRAE=2.5
NC_035081.1	49540723	.	C	A	.	.	MAF_USDA=2.459
NC_035081.1	49540771	.	A	G	.	.	MAF_USDA=1.639
NC_035081.1	49540807	.	G	A	.	.	MAF_INRAE=2.5
NC_035081.1	49540921	.	T	G	.	.	MAF_INRAE=39.873;MAF_USDA=47.647
NC_035081.1	49540985	.	A	T	.	.	MAF_INRAE=39.241;MAF_USDA=48.824
NC_035081.1	49541002	.	T	G	.	.	MAF_INRAE=39.241;MAF_USDA=48.824
NC_035081.1	49541003	.	G	A	.	.	MAF_INRAE=46.667;MAF_USDA=48.824
NC_035081.1	49541063	.	T	C	.	.	MAF_USDA=1.639
NC_035081.1	49541235	.	T	G	.	.	MAF_INRAE=32.5;MAF_USDA=33.333
NC_035081.1	49541264	.	C	G	.	.	MAF_USDA=5.0
NC_035081.1	49541329	.	A	G	.	.	MAF_INRAE=3.333;MAF_USDA=2.459
NC_035081.1	49541351	.	C	A	.	.	MAF_INRAE=39.241;MAF_USDA=48.235
NC_035081.1	49541535	.	C	A	.	.	MAF_INRAE=1.667;MAF_USDA=1.639
NC_035081.1	49541550	.	C	T	.	.	MAF_INRAE=39.241;MAF_USDA=49.412
NC_035081.1	49541682	.	A	T	.	.	MAF_INRAE=29.747;MAF_USDA=4.918
NC_035081.1	49541932	.	C	A	.	.	MAF_INRAE=39.241;MAF_USDA=49.412
NC_035081.1	49542192	.	C	T	.	.	MAF_INRAE=2.5
NC_035081.1	49542259	.	C	A	.	.	MAF_USDA=4.918
NC_035081.1	49542265	.	A	G	.	.	MAF_USDA=1.639
NC_035081.1	49542315	.	G	A	.	.	MAF_INRAE=43.038
NC_035081.1	49542463	.	A	C	.	.	MAF_USDA=5.882
NC_035081.1	49542489	.	G	A	.	.	MAF_USDA=1.639
NC_035081.1	49542606	.	G	A	.	.	MAF_INRAE=17.722;MAF_USDA=11.765
NC_035081.1	49542701	.	T	C	.	.	MAF_INRAE=39.241;MAF_USDA=47.647
NC_035081.1	49542716	.	T	G	.	.	MAF_INRAE=2.5
NC_035081.1	49542808	.	C	G	.	.	MAF_INRAE=10.833;MAF_USDA=16.471
NC_035081.1	49542818	.	C	A	.	.	MAF_INRAE=8.333;MAF_USDA=4.167
NC_035081.1	49542982	.	C	T	.	.	MAF_INRAE=40.506;MAF_USDA=46.721
NC_035081.1	49543113	.	T	G	.	.	MAF_INRAE=2.5
NC_035081.1	49543114	.	A	T	.	.	MAF_USDA=3.279
NC_035081.1	49543350	.	C	A	.	.	MAF_USDA=1.639
NC_035081.1	49543351	.	G	A	.	.	MAF_USDA=1.639
NC_035081.1	49543632	.	C	T	.	.	MAF_USDA=2.459
NC_035081.1	49543742	.	C	T	.	.	MAF_USDA=4.918
NC_035081.1	49543790	.	A	G	.	.	MAF_USDA=4.098
NC_035081.1	49543835	.	C	A	.	.	MAF_INRAE=18.987;MAF_USDA=11.765
NC_035081.1	49543929	.	G	A	.	.	MAF_USDA=3.279
NC_035081.1	49544020	.	A	T	.	.	MAF_USDA=4.918
NC_035081.1	49544129	.	T	A	.	.	MAF_INRAE=2.5
NC_035081.1	49544163	.	A	T	.	.	MAF_USDA=2.459
NC_035081.1	49544184	.	T	C	.	.	MAF_INRAE=39.241;MAF_USDA=48.235
NC_035081.1	49544294	.	C	A	.	.	MAF_INRAE=39.241;MAF_USDA=48.235
NC_035081.1	49544521	.	A	G	.	.	MAF_USDA=2.459
NC_035081.1	49544551	.	T	C	.	.	MAF_INRAE=37.975;MAF_USDA=44.706
NC_035081.1	49544633	.	G	A	.	.	MAF_INRAE=2.5;MAF_USDA=1.765
NC_035081.1	49544634	.	A	T	.	.	MAF_INRAE=2.5
NC_035081.1	49544700	.	A	C	.	.	MAF_INRAE=39.241;MAF_USDA=48.824
NC_035081.1	49544776	.	C	T	.	.	MAF_USDA=1.765
NC_035081.1	49544810	.	A	T	.	.	MAF_INRAE=17.722;MAF_USDA=10.588
NC_035081.1	49544814	.	A	T	.	.	MAF_INRAE=20.0;MAF_USDA=10.588
NC_035081.1	49544918	.	C	T	.	.	MAF_USDA=1.639
NC_035081.1	49545100	.	G	A	.	.	MAF_USDA=4.918
NC_035081.1	49545103	.	T	G	.	.	MAF_USDA=4.098
NC_035081.1	49545160	.	T	A	.	.	MAF_INRAE=26.316;MAF_USDA=40.588
NC_035081.1	49545161	.	T	A	.	.	MAF_USDA=49.412
NC_035081.1	49545187	.	C	T	.	.	MAF_USDA=1.639
NC_035081.1	49545574	.	G	A	.	.	MAF_INRAE=39.241;MAF_USDA=49.412
NC_035081.1	49545584	.	T	A	.	.	MAF_INRAE=37.342;MAF_USDA=37.5
NC_035081.1	49545586	.	T	A	.	.	MAF_INRAE=44.167;MAF_USDA=37.5
NC_035081.1	49545590	.	C	G	.	.	MAF_INRAE=37.342;MAF_USDA=37.5
NC_035081.1	49545591	.	T	G	.	.	MAF_USDA=37.5
NC_035081.1	49545757	.	T	A	.	.	MAF_USDA=5.882
NC_035081.1	49545858	.	C	T	.	.	MAF_INRAE=2.5
NC_035081.1	49546038	.	T	A	.	.	MAF_USDA=4.918
NC_035081.1	49546068	.	G	T	.	.	MAF_INRAE=43.038;MAF_USDA=40.0
NC_035081.1	49546139	.	C	T	.	.	MAF_INRAE=17.089;MAF_USDA=10.588
NC_035081.1	49546367	.	C	A	.	.	MAF_USDA=1.639
NC_035081.1	49546396	.	T	C	.	.	MAF_INRAE=33.544;MAF_USDA=18.235
NC_035081.1	49546576	.	A	C	.	.	MAF_USDA=4.918
NC_035081.1	49546746	.	C	T	.	.	MAF_USDA=2.459
NC_035081.1	49546981	.	C	T	.	.	MAF_USDA=1.639
NC_035081.1	49547110	.	C	T	.	.	MAF_INRAE=42.105;MAF_USDA=11.176
NC_035081.1	49547163	.	A	T	.	.	MAF_INRAE=17.722;MAF_USDA=10.714
NC_035081.1	49547164	.	C	T	.	.	MAF_USDA=1.19
NC_035081.1	49547222	.	A	G	.	.	MAF_USDA=5.882
NC_035081.1	49547234	.	G	A	.	.	MAF_INRAE=10.833;MAF_USDA=6.25
NC_035081.1	49547254	.	G	A	.	.	MAF_USDA=2.083
NC_035081.1	49547381	.	C	A	.	.	MAF_INRAE=4.167;MAF_USDA=3.279
NC_035081.1	49547432	.	T	G	.	.	MAF_INRAE=39.241;MAF_USDA=48.235
NC_035081.1	49547479	.	G	A	.	.	MAF_USDA=1.639
NC_035081.1	49547515	.	G	A	.	.	MAF_INRAE=4.167;MAF_USDA=2.459
NC_035081.1	49547625	.	G	A	.	.	MAF_USDA=7.059
NC_035081.1	49547731	.	A	T	.	.	MAF_INRAE=2.5;MAF_USDA=2.459
NC_035081.1	49547737	.	A	C	.	.	MAF_USDA=1.639
NC_035081.1	49547760	.	C	A	.	.	MAF_INRAE=17.722;MAF_USDA=10.588
NC_035081.1	49547778	.	A	G	.	.	MAF_USDA=1.176
NC_035081.1	49547815	.	C	T	.	.	MAF_USDA=1.639
NC_035081.1	49547816	.	G	A	.	.	MAF_USDA=4.098
NC_035081.1	49547818	.	T	A	.	.	MAF_INRAE=43.038;MAF_USDA=31.176
NC_035081.1	49547870	.	T	A	.	.	MAF_USDA=3.333
NC_035081.1	49547883	.	A	C	.	.	MAF_USDA=1.639
NC_035081.1	49547967	.	G	A	.	.	MAF_INRAE=43.038;MAF_USDA=31.176
NC_035081.1	49548049	.	A	G	.	.	MAF_INRAE=39.873;MAF_USDA=48.824
NC_035081.1	49548055	.	T	A	.	.	MAF_INRAE=39.873;MAF_USDA=48.824
NC_035081.1	49548275	.	G	A	.	.	MAF_USDA=7.059
NC_035081.1	49548374	.	T	A	.	.	MAF_INRAE=4.167;MAF_USDA=2.459
NC_035081.1	49548429	.	A	G	.	.	MAF_INRAE=29.167
NC_035081.1	49548440	.	G	T	.	.	MAF_INRAE=25.949
NC_035081.1	49548536	.	T	C	.	.	MAF_USDA=1.639
NC_035081.1	49548563	.	T	C	.	.	MAF_USDA=2.459
NC_035081.1	49548564	.	G	T	.	.	MAF_USDA=2.459
NC_035081.1	49548571	.	C	T	.	.	MAF_USDA=12.941
NC_035081.1	49548689	.	A	T	.	.	MAF_INRAE=4.167;MAF_USDA=2.459
NC_035081.1	49548825	.	G	C	.	.	MAF_INRAE=39.241;MAF_USDA=50.0
NC_035081.1	49548866	.	G	C	.	.	MAF_INRAE=39.241;MAF_USDA=48.824
NC_035081.1	49548901	.	T	G	.	.	MAF_INRAE=39.241;MAF_USDA=46.471
NC_035081.1	49548957	.	C	T	.	.	MAF_USDA=1.639
NC_035081.1	49548988	.	G	A	.	.	MAF_INRAE=10.833;MAF_USDA=6.25
NC_035081.1	49549017	.	G	T	.	.	MAF_USDA=1.176
NC_035081.1	49549139	.	C	T	.	.	MAF_INRAE=16.456;MAF_USDA=11.176
NC_035081.1	49549248	.	T	A	.	.	MAF_USDA=2.459
NC_035081.1	49549249	.	A	T	.	.	MAF_USDA=2.459
NC_035081.1	49549309	.	C	T	.	.	MAF_USDA=8.824
NC_035081.1	49549426	.	G	A	.	.	MAF_INRAE=41.772;MAF_USDA=40.476
NC_035081.1	49549557	.	T	A	.	.	MAF_INRAE=39.241;MAF_USDA=47.619
NC_035081.1	49549600	.	G	A	.	.	MAF_USDA=3.279
NC_035081.1	49549784	.	T	C	.	.	MAF_INRAE=36.076;MAF_USDA=44.118
NC_035081.1	49549831	.	G	T	.	.	MAF_INRAE=17.722;MAF_USDA=11.176
NC_035081.1	49549891	.	G	A	.	.	MAF_USDA=16.667
NC_035081.1	49550087	.	C	G	.	.	MAF_INRAE=4.167;MAF_USDA=3.529
NC_035081.1	49550137	.	G	A	.	.	MAF_INRAE=17.722;MAF_USDA=11.176
NC_035081.1	49550171	.	T	A	.	.	MAF_INRAE=25.949
NC_035081.1	49550179	.	T	A	.	.	MAF_USDA=7.059
NC_035081.1	49550238	.	C	T	.	.	MAF_USDA=1.639
NC_035081.1	49550294	.	C	G	.	.	MAF_INRAE=39.241;MAF_USDA=49.412
NC_035081.1	49550353	.	C	T	.	.	MAF_INRAE=42.405;MAF_USDA=40.0
NC_035081.1	49550358	.	G	A	.	.	MAF_INRAE=42.405;MAF_USDA=40.0
NC_035081.1	49550372	.	T	G	.	.	MAF_INRAE=41.772;MAF_USDA=32.353
NC_035081.1	49550386	.	G	C	.	.	MAF_USDA=2.459
NC_035081.1	49550411	.	A	T	.	.	MAF_USDA=4.918
NC_035081.1	49550433	.	C	T	.	.	MAF_USDA=2.459
NC_035081.1	49550435	.	T	G	.	.	MAF_USDA=1.639
NC_035081.1	49550445	.	A	G	.	.	MAF_USDA=1.639
NC_035081.1	49550530	.	C	A	.	.	MAF_USDA=25.882
NC_035081.1	49550587	.	C	T	.	.	MAF_USDA=40.588
NC_035081.1	49551245	.	T	G	.	.	MAF_USDA=4.167
NC_035081.1	49551308	.	A	C	.	.	MAF_USDA=6.557
NC_035081.1	49551333	.	T	A	.	.	MAF_USDA=3.279
NC_035081.1	49551349	.	T	G	.	.	MAF_USDA=1.639
NC_035081.1	49551357	.	T	G	.	.	MAF_INRAE=41.139;MAF_USDA=48.235
NC_035081.1	49551614	.	A	C	.	.	MAF_INRAE=43.038;MAF_USDA=30.357
NC_035081.1	49551671	.	A	G	.	.	MAF_INRAE=36.076;MAF_USDA=43.529
NC_035081.1	49551689	.	C	T	.	.	MAF_INRAE=39.241;MAF_USDA=37.5
NC_035081.1	49551715	.	T	C	.	.	MAF_USDA=7.647
NC_035081.1	49551739	.	G	A	.	.	MAF_USDA=1.765
NC_035081.1	49551957	.	C	A	.	.	MAF_INRAE=40.506;MAF_USDA=47.059
NC_035081.1	49552009	.	T	C	.	.	MAF_INRAE=47.5;MAF_USDA=37.5
NC_035081.1	49552014	.	G	T	.	.	MAF_USDA=3.279
NC_035081.1	49552274	.	C	G	.	.	MAF_USDA=1.639
NC_035081.1	49552335	.	C	T	.	.	MAF_INRAE=43.038;MAF_USDA=40.0
NC_035081.1	49552379	.	A	T	.	.	MAF_USDA=1.639
NC_035081.1	49552380	.	G	T	.	.	MAF_INRAE=4.167;MAF_USDA=2.459
NC_035081.1	49552539	.	A	T	.	.	MAF_USDA=8.235
NC_035081.1	49552543	.	T	A	.	.	MAF_INRAE=25.949
NC_035081.1	49552592	.	T	A	.	.	MAF_USDA=12.5
NC_035081.1	49552600	.	T	C	.	.	MAF_INRAE=39.873;MAF_USDA=43.529
NC_035081.1	49552603	.	C	T	.	.	MAF_INRAE=29.167
NC_035081.1	49552767	.	T	C	.	.	MAF_INRAE=10.833;MAF_USDA=12.353
NC_035081.1	49552779	.	T	A	.	.	MAF_INRAE=10.833;MAF_USDA=12.353
NC_035081.1	49552784	.	G	C	.	.	MAF_INRAE=31.013;MAF_USDA=4.918
NC_035081.1	49552824	.	G	A	.	.	MAF_USDA=1.765
NC_035081.1	49552963	.	G	T	.	.	MAF_INRAE=39.873;MAF_USDA=48.235
NC_035081.1	49552995	.	A	C	.	.	MAF_INRAE=39.241;MAF_USDA=43.529
NC_035081.1	49553003	.	A	G	.	.	MAF_USDA=1.639
NC_035081.1	49553051	.	C	A	.	.	MAF_INRAE=17.722;MAF_USDA=11.176
NC_035081.1	49553178	.	G	A	.	.	MAF_USDA=2.459
NC_035081.1	49553184	.	C	A	.	.	MAF_USDA=1.639
NC_035081.1	49553327	.	C	A	.	.	MAF_USDA=1.639
NC_035081.1	49553381	.	T	A	.	.	MAF_USDA=1.639
NC_035081.1	49553390	.	G	A	.	.	MAF_INRAE=17.722;MAF_USDA=11.176
NC_035081.1	49553521	.	A	C	.	.	MAF_USDA=1.639
NC_035081.1	49553613	.	C	T	.	.	MAF_USDA=1.765
NC_035081.1	49553671	.	C	G	.	.	MAF_USDA=1.639
NC_035081.1	49553758	.	A	C	.	.	MAF_INRAE=11.667;MAF_USDA=29.412
NC_035081.1	49553763	.	G	A	.	.	MAF_INRAE=26.582
NC_035081.1	49553771	.	A	G	.	.	MAF_INRAE=43.038;MAF_USDA=48.214
NC_035081.1	49553795	.	A	G	.	.	MAF_INRAE=43.333;MAF_USDA=45.833
NC_035081.1	49553804	.	A	T	.	.	MAF_USDA=47.917
NC_035081.1	49553832	.	T	C	.	.	MAF_USDA=1.667
NC_035081.1	49553917	.	C	T	.	.	MAF_USDA=1.639
NC_035081.1	49553938	.	A	G	.	.	MAF_INRAE=1.667;MAF_USDA=5.738
NC_035081.1	49553944	.	C	T	.	.	MAF_USDA=3.529
NC_035081.1	49553993	.	C	A	.	.	MAF_USDA=1.639
NC_035081.1	49554009	.	C	T	.	.	MAF_USDA=4.098
NC_035081.1	49554103	.	A	T	.	.	MAF_USDA=2.083
NC_035081.1	49554178	.	C	A	.	.	MAF_USDA=1.639
NC_035081.1	49554179	.	T	A	.	.	MAF_USDA=1.639
NC_035081.1	49554232	.	G	T	.	.	MAF_USDA=3.279
NC_035081.1	49554298	.	C	T	.	.	MAF_INRAE=2.5;MAF_USDA=6.471
NC_035081.1	49554299	.	T	G	.	.	MAF_INRAE=2.5;MAF_USDA=6.471
NC_035081.1	49554304	.	G	A	.	.	MAF_USDA=1.639
NC_035081.1	49554308	.	C	A	.	.	MAF_INRAE=2.5;MAF_USDA=1.639
NC_035081.1	49554337	.	A	G	.	.	MAF_USDA=1.639
NC_035081.1	49554339	.	A	C	.	.	MAF_USDA=11.765
NC_035081.1	49554348	.	G	T	.	.	MAF_USDA=12.5
NC_035081.1	49554352	.	T	C	.	.	MAF_USDA=3.279
NC_035081.1	49554377	.	G	A	.	.	MAF_USDA=1.639
NC_035081.1	49554378	.	A	T	.	.	MAF_USDA=4.098
NC_035081.1	49554396	.	G	T	.	.	MAF_USDA=11.765
NC_035081.1	49554402	.	G	C	.	.	MAF_USDA=5.882
NC_035081.1	49554412	.	G	A	.	.	MAF_USDA=2.459
NC_035081.1	49554423	.	C	A	.	.	MAF_USDA=1.639
NC_035081.1	49554481	.	G	T	.	.	MAF_USDA=1.639
NC_035081.1	49554529	.	C	T	.	.	MAF_INRAE=39.873;MAF_USDA=37.059
NC_035081.1	49554589	.	G	T	.	.	MAF_USDA=1.639
NC_035081.1	49554752	.	T	C	.	.	MAF_USDA=4.098
NC_035081.1	49554753	.	A	C	.	.	MAF_INRAE=6.667;MAF_USDA=4.918
NC_035081.1	49554778	.	G	A	.	.	MAF_USDA=2.459
NC_035081.1	49554782	.	T	A	.	.	MAF_USDA=2.459
NC_035081.1	49554783	.	A	C	.	.	MAF_USDA=2.459
NC_035081.1	49554789	.	A	C	.	.	MAF_USDA=2.459
NC_035081.1	49554791	.	A	G	.	.	MAF_USDA=3.279
NC_035081.1	49554847	.	T	A	.	.	MAF_USDA=3.333
NC_035081.1	49554849	.	T	G	.	.	MAF_USDA=11.31
NC_035081.1	49554981	.	C	T	.	.	MAF_USDA=1.176
NC_035081.1	49555089	.	C	G	.	.	MAF_INRAE=41.139;MAF_USDA=48.824
NC_035081.1	49555258	.	C	T	.	.	MAF_INRAE=10.833;MAF_USDA=14.286
NC_035081.1	49555353	.	T	A	.	.	MAF_INRAE=15.789
NC_035081.1	49555361	.	A	C	.	.	MAF_INRAE=15.789;MAF_USDA=32.738
NC_035081.1	49555415	.	G	T	.	.	MAF_USDA=18.75
NC_035081.1	49555509	.	C	A	.	.	MAF_USDA=2.459
NC_035081.1	49555511	.	G	A	.	.	MAF_USDA=2.459
NC_035081.1	49555524	.	A	T	.	.	MAF_INRAE=40.506;MAF_USDA=20.0
NC_035081.1	49555533	.	G	A	.	.	MAF_USDA=2.5
NC_035081.1	49555580	.	C	A	.	.	MAF_USDA=3.279
NC_035081.1	49555722	.	T	C	.	.	MAF_USDA=1.176
NC_035081.1	49555813	.	G	A	.	.	MAF_INRAE=39.873;MAF_USDA=37.059
NC_035081.1	49555849	.	G	A	.	.	MAF_USDA=43.478
NC_035081.1	49555966	.	G	A	.	.	MAF_USDA=2.353
NC_035081.1	49556066	.	G	T	.	.	MAF_USDA=1.639
NC_035081.1	49556574	.	G	A	.	.	MAF_USDA=2.941
NC_035081.1	49556706	.	G	T	.	.	MAF_USDA=2.353
NC_035081.1	49556779	.	C	A	.	.	MAF_INRAE=15.789;MAF_USDA=48.824
NC_035081.1	49556797	.	T	C	.	.	MAF_INRAE=26.316;MAF_USDA=39.412
NC_035081.1	49556820	.	G	A	.	.	MAF_USDA=9.412
NC_035081.1	49556885	.	A	G	.	.	MAF_USDA=2.459
NC_035081.1	49556891	.	G	T	.	.	MAF_USDA=2.083
NC_035081.1	49556903	.	C	A	.	.	MAF_USDA=2.083
NC_035081.1	49558170	.	C	T	.	.	MAF_USDA=28.261
NC_035081.1	49558406	.	C	A	.	.	MAF_USDA=12.5
NC_035081.1	49558524	.	G	T	.	.	MAF_USDA=4.098
NC_035081.1	49558528	.	T	C	.	.	MAF_INRAE=39.241;MAF_USDA=43.529
NC_035081.1	49558737	.	T	G	.	.	MAF_USDA=1.639
NC_035081.1	49558767	.	A	G	.	.	MAF_INRAE=39.873;MAF_USDA=32.941
NC_035081.1	49558995	.	C	T	.	.	MAF_INRAE=39.241;MAF_USDA=48.824
NC_035081.1	49559012	.	T	A	.	.	MAF_USDA=2.459
NC_035081.1	49559032	.	C	T	.	.	MAF_USDA=4.098
NC_035081.1	49559214	.	G	A	.	.	MAF_USDA=3.279
NC_035081.1	49559284	.	A	T	.	.	MAF_INRAE=38.608;MAF_USDA=24.706
NC_035081.1	49559352	.	T	C	.	.	MAF_USDA=5.882
NC_035081.1	49559373	.	A	G	.	.	MAF_USDA=4.706
NC_035081.1	49559377	.	T	C	.	.	MAF_USDA=7.059
NC_035081.1	49559401	.	G	A	.	.	MAF_USDA=1.639
NC_035081.1	49559406	.	G	A	.	.	MAF_USDA=4.706
NC_035081.1	49559459	.	G	T	.	.	MAF_USDA=1.639
NC_035081.1	49559474	.	C	A	.	.	MAF_USDA=3.333
NC_035081.1	49559485	.	T	G	.	.	MAF_USDA=2.5
NC_035081.1	49559532	.	C	T	.	.	MAF_INRAE=10.833;MAF_USDA=12.941
NC_035081.1	49559648	.	G	C	.	.	MAF_INRAE=17.722;MAF_USDA=11.176
NC_035081.1	49559748	.	A	G	.	.	MAF_INRAE=17.722;MAF_USDA=11.176
NC_035081.1	49559927	.	T	G	.	.	MAF_USDA=7.059
NC_035081.1	49560095	.	C	A	.	.	MAF_USDA=4.098
NC_035081.1	49560121	.	A	G	.	.	MAF_INRAE=17.722;MAF_USDA=11.176
NC_035081.1	49560177	.	G	C	.	.	MAF_USDA=3.279
NC_035081.1	49560321	.	T	A	.	.	MAF_USDA=12.5
NC_035081.1	49560371	.	C	T	.	.	MAF_INRAE=1.667
NC_035081.1	49560395	.	G	A	.	.	MAF_INRAE=43.038;MAF_USDA=39.412
NC_035081.1	49560403	.	C	A	.	.	MAF_USDA=10.417
NC_035081.1	49560404	.	C	A	.	.	MAF_INRAE=43.038;MAF_USDA=31.176
NC_035081.1	49560413	.	G	C	.	.	MAF_INRAE=17.5;MAF_USDA=15.882
NC_035081.1	49560443	.	G	T	.	.	MAF_INRAE=2.5
NC_035081.1	49560445	.	A	T	.	.	MAF_INRAE=2.5
NC_035081.1	49560449	.	A	T	.	.	MAF_INRAE=2.5
NC_035081.1	49560598	.	A	T	.	.	MAF_INRAE=28.333
NC_035081.1	49560643	.	G	T	.	.	MAF_USDA=29.167
NC_035081.1	49560651	.	G	T	.	.	MAF_INRAE=28.333;MAF_USDA=29.167
NC_035081.1	49560877	.	T	G	.	.	MAF_INRAE=39.241;MAF_USDA=37.5
NC_035081.1	49560900	.	G	A	.	.	MAF_USDA=4.706
NC_035081.1	49561039	.	G	A	.	.	MAF_USDA=2.083
NC_035081.1	49561148	.	G	T	.	.	MAF_USDA=1.639
NC_035081.1	49561255	.	G	A	.	.	MAF_INRAE=43.038;MAF_USDA=40.588
NC_035081.1	49561323	.	C	T	.	.	MAF_INRAE=17.089;MAF_USDA=11.176
NC_035081.1	49561337	.	C	T	.	.	MAF_INRAE=43.038;MAF_USDA=40.0
NC_035081.1	49561345	.	C	T	.	.	MAF_INRAE=17.722;MAF_USDA=11.176
NC_035081.1	49561434	.	T	G	.	.	MAF_USDA=2.459
NC_035081.1	49561438	.	A	T	.	.	MAF_INRAE=25.316;MAF_USDA=27.647
NC_035081.1	49561524	.	C	A	.	.	MAF_USDA=5.738
NC_035081.1	49561525	.	C	A	.	.	MAF_USDA=5.738
NC_035081.1	49561607	.	G	A	.	.	MAF_USDA=10.417
NC_035081.1	49561615	.	T	A	.	.	MAF_INRAE=33.333;MAF_USDA=33.333
NC_035081.1	49561647	.	T	C	.	.	MAF_INRAE=17.5;MAF_USDA=20.588
NC_035081.1	49561648	.	G	A	.	.	MAF_USDA=5.882
NC_035081.1	49561764	.	T	G	.	.	MAF_USDA=2.459
NC_035081.1	49561773	.	A	G	.	.	MAF_INRAE=17.722;MAF_USDA=11.176
NC_035081.1	49561874	.	C	A	.	.	MAF_USDA=1.639
NC_035081.1	49561897	.	T	C	.	.	MAF_USDA=2.459
NC_035081.1	49561930	.	G	A	.	.	MAF_USDA=3.279
NC_035081.1	49562072	.	T	C	.	.	MAF_INRAE=18.333;MAF_USDA=16.471
NC_035081.1	49562107	.	C	G	.	.	MAF_USDA=12.5
NC_035081.1	49562110	.	A	G	.	.	MAF_INRAE=26.316;MAF_USDA=42.353
NC_035081.1	49562175	.	G	A	.	.	MAF_USDA=1.639
NC_035081.1	49562363	.	A	G	.	.	MAF_USDA=8.235
NC_035081.1	49562507	.	A	G	.	.	MAF_INRAE=42.405;MAF_USDA=30.328
NC_035081.1	49562556	.	C	T	.	.	MAF_INRAE=4.167;MAF_USDA=1.639
NC_035081.1	49562579	.	T	G	.	.	MAF_INRAE=17.722;MAF_USDA=11.176
NC_035081.1	49562738	.	T	A	.	.	MAF_INRAE=39.241;MAF_USDA=48.235
NC_035081.1	49562777	.	C	T	.	.	MAF_USDA=3.529
NC_035081.1	49562890	.	T	C	.	.	MAF_INRAE=10.833
NC_035081.1	49562903	.	A	G	.	.	MAF_INRAE=17.089;MAF_USDA=10.588
NC_035081.1	49562943	.	T	C	.	.	MAF_INRAE=18.333;MAF_USDA=18.824
NC_035081.1	49562945	.	G	A	.	.	MAF_USDA=4.918
NC_035081.1	49562971	.	T	C	.	.	MAF_INRAE=43.038;MAF_USDA=41.176
NC_035081.1	49563166	.	G	A	.	.	MAF_INRAE=25.949
NC_035081.1	49563217	.	C	T	.	.	MAF_INRAE=17.089;MAF_USDA=11.176
NC_035081.1	49563249	.	G	A	.	.	MAF_INRAE=25.949
NC_035081.1	49563294	.	C	G	.	.	MAF_INRAE=17.089;MAF_USDA=11.905
NC_035081.1	49563383	.	A	C	.	.	MAF_USDA=4.098
NC_035081.1	49563451	.	T	A	.	.	MAF_USDA=4.098
NC_035081.1	49563459	.	T	C	.	.	MAF_USDA=4.706
NC_035081.1	49563484	.	A	T	.	.	MAF_INRAE=17.722;MAF_USDA=8.929
NC_035081.1	49563573	.	G	A	.	.	MAF_USDA=1.765
NC_035081.1	49563616	.	A	T	.	.	MAF_USDA=3.279
NC_035081.1	49563662	.	A	C	.	.	MAF_USDA=1.176
NC_035081.1	49563703	.	T	C	.	.	MAF_USDA=12.295
NC_035081.1	49563715	.	G	C	.	.	MAF_INRAE=17.089;MAF_USDA=11.765
NC_035081.1	49563748	.	G	A	.	.	MAF_INRAE=18.987;MAF_USDA=11.176
NC_035081.1	49563833	.	G	T	.	.	MAF_USDA=4.098
NC_035081.1	49563834	.	T	A	.	.	MAF_INRAE=17.722;MAF_USDA=10.588
NC_035081.1	49563898	.	G	A	.	.	MAF_INRAE=2.5;MAF_USDA=2.459
NC_035081.1	49563963	.	T	C	.	.	MAF_INRAE=15.0;MAF_USDA=16.471
NC_035081.1	49563977	.	A	G	.	.	MAF_INRAE=18.354;MAF_USDA=11.176
NC_035081.1	49563983	.	C	T	.	.	MAF_INRAE=2.5;MAF_USDA=1.639
NC_035081.1	49563984	.	G	A	.	.	MAF_INRAE=26.316;MAF_USDA=37.647
NC_035081.1	49564009	.	T	C	.	.	MAF_INRAE=26.316;MAF_USDA=34.706
NC_035081.1	49564011	.	C	T	.	.	MAF_USDA=27.059
NC_035081.1	49564036	.	T	G	.	.	MAF_INRAE=15.789;MAF_USDA=37.5
NC_035081.1	49566027	.	T	C	.	.	MAF_USDA=12.195
NC_035081.1	49566103	.	C	A	.	.	MAF_USDA=32.759
NC_035081.1	49566105	.	C	T	.	.	MAF_USDA=1.724
NC_035081.1	49566118	.	A	T	.	.	MAF_USDA=32.759
NC_035081.1	49566228	.	C	A	.	.	MAF_USDA=6.471
NC_035081.1	49566267	.	T	G	.	.	MAF_INRAE=46.667;MAF_USDA=46.471
NC_035081.1	49566312	.	T	C	.	.	MAF_INRAE=27.5;MAF_USDA=17.059
NC_035081.1	49566420	.	C	G	.	.	MAF_INRAE=2.5
NC_035081.1	49566438	.	A	T	.	.	MAF_INRAE=2.5
NC_035081.1	49566441	.	G	C	.	.	MAF_INRAE=2.5
NC_035081.1	49566466	.	A	T	.	.	MAF_INRAE=11.667;MAF_USDA=25.882
NC_035081.1	49566617	.	A	G	.	.	MAF_USDA=1.639
NC_035081.1	49566688	.	A	C	.	.	MAF_INRAE=20.0;MAF_USDA=10.588
NC_035081.1	49566751	.	A	C	.	.	MAF_INRAE=10.833;MAF_USDA=12.195
NC_035081.1	49566771	.	G	A	.	.	MAF_INRAE=17.5;MAF_USDA=29.878
NC_035081.1	49566788	.	G	C	.	.	MAF_USDA=1.22
NC_035081.1	49566837	.	C	A	.	.	MAF_INRAE=4.167;MAF_USDA=2.586
NC_035081.1	49566846	.	G	C	.	.	MAF_INRAE=46.667;MAF_USDA=46.386
NC_035081.1	49566955	.	C	G	.	.	MAF_USDA=1.765
NC_035081.1	49567034	.	C	A	.	.	MAF_USDA=6.557
NC_035081.1	49567042	.	G	A	.	.	MAF_INRAE=5.263
NC_035081.1	49567058	.	C	T	.	.	MAF_USDA=12.5
NC_035081.1	49567063	.	A	T	.	.	MAF_INRAE=20.0;MAF_USDA=10.417
NC_035081.1	49567192	.	C	T	.	.	MAF_USDA=14.583
NC_035081.1	49567193	.	A	T	.	.	MAF_USDA=14.583
NC_035081.1	49567217	.	C	T	.	.	MAF_USDA=7.377
NC_035081.1	49567247	.	C	T	.	.	MAF_INRAE=17.089;MAF_USDA=10.0
NC_035081.1	49567277	.	G	T	.	.	MAF_USDA=14.118
NC_035081.1	49567312	.	C	T	.	.	MAF_INRAE=39.241;MAF_USDA=39.412
NC_035081.1	49567374	.	G	C	.	.	MAF_INRAE=46.667;MAF_USDA=46.471
NC_035081.1	49567409	.	C	A	.	.	MAF_USDA=1.639
NC_035081.1	49567410	.	G	A	.	.	MAF_INRAE=33.333;MAF_USDA=41.765
NC_035081.1	49567421	.	A	C	.	.	MAF_INRAE=10.833;MAF_USDA=10.588
NC_035081.1	49567438	.	A	G	.	.	MAF_USDA=2.459
NC_035081.1	49567529	.	G	T	.	.	MAF_INRAE=2.5;MAF_USDA=2.459
NC_035081.1	49567717	.	T	G	.	.	MAF_USDA=4.118
NC_035081.1	49567718	.	T	G	.	.	MAF_INRAE=46.667;MAF_USDA=30.588
NC_035081.1	49567726	.	T	A	.	.	MAF_USDA=8.197
NC_035081.1	49567761	.	A	G	.	.	MAF_USDA=3.279
NC_035081.1	49567858	.	A	T	.	.	MAF_USDA=1.639
NC_035081.1	49567915	.	A	C	.	.	MAF_INRAE=30.0;MAF_USDA=18.235
NC_035081.1	49567929	.	A	T	.	.	MAF_USDA=4.098
NC_035081.1	49567949	.	C	T	.	.	MAF_USDA=3.279
NC_035081.1	49567966	.	G	T	.	.	MAF_USDA=3.279
NC_035081.1	49567992	.	G	A	.	.	MAF_USDA=1.639
NC_035081.1	49568011	.	T	G	.	.	MAF_USDA=3.279
NC_035081.1	49568126	.	T	A	.	.	MAF_INRAE=2.5
NC_035081.1	49568276	.	A	C	.	.	MAF_USDA=9.167
NC_035081.1	49568300	.	G	C	.	.	MAF_INRAE=15.0;MAF_USDA=16.667
NC_035081.1	49568433	.	C	T	.	.	MAF_INRAE=4.167;MAF_USDA=2.459
NC_035081.1	49568459	.	T	C	.	.	MAF_USDA=2.083
NC_035081.1	49568489	.	A	G	.	.	MAF_INRAE=31.667;MAF_USDA=22.353
NC_035081.1	49568566	.	A	G	.	.	MAF_INRAE=33.333;MAF_USDA=40.476
NC_035081.1	49568570	.	T	A	.	.	MAF_INRAE=29.167
NC_035081.1	49568596	.	A	G	.	.	MAF_INRAE=33.333;MAF_USDA=40.588
NC_035081.1	49568626	.	G	A	.	.	MAF_USDA=1.639
NC_035081.1	49568639	.	C	A	.	.	MAF_USDA=4.098
NC_035081.1	49568709	.	G	A	.	.	MAF_INRAE=29.167
NC_035081.1	49568907	.	C	T	.	.	MAF_USDA=4.918
NC_035081.1	49568908	.	G	A	.	.	MAF_INRAE=29.167
NC_035081.1	49569036	.	G	A	.	.	MAF_INRAE=32.5;MAF_USDA=40.588
NC_035081.1	49569164	.	C	T	.	.	MAF_USDA=2.083
NC_035081.1	49569219	.	A	T	.	.	MAF_USDA=3.279
NC_035081.1	49569259	.	A	G	.	.	MAF_USDA=3.279
NC_035081.1	49569290	.	C	T	.	.	MAF_INRAE=31.667;MAF_USDA=39.412
NC_035081.1	49569386	.	T	C	.	.	MAF_INRAE=17.089
NC_035081.1	49569409	.	G	T	.	.	MAF_INRAE=18.987
NC_035081.1	49569413	.	G	A	.	.	MAF_INRAE=15.0;MAF_USDA=15.574
NC_035081.1	49569462	.	T	C	.	.	MAF_INRAE=20.833
NC_035081.1	49569464	.	T	A	.	.	MAF_INRAE=22.5
NC_035081.1	49569465	.	T	C	.	.	MAF_INRAE=22.5
NC_035081.1	49569475	.	T	C	.	.	MAF_INRAE=23.333
NC_035081.1	49569482	.	A	G	.	.	MAF_INRAE=25.833
NC_035081.1	49569495	.	G	A	.	.	MAF_INRAE=28.333
NC_035081.1	49569500	.	A	G	.	.	MAF_INRAE=28.333
NC_035081.1	49569501	.	C	T	.	.	MAF_INRAE=29.167
NC_035081.1	49569507	.	C	T	.	.	MAF_INRAE=29.167
NC_035081.1	49569568	.	C	T	.	.	MAF_USDA=2.459
NC_035081.1	49569652	.	C	G	.	.	MAF_USDA=5.738
NC_035081.1	49569691	.	T	G	.	.	MAF_INRAE=11.667;MAF_USDA=8.824
NC_035081.1	49569704	.	A	C	.	.	MAF_USDA=2.459
NC_035081.1	49569729	.	T	A	.	.	MAF_INRAE=49.167;MAF_USDA=49.412
NC_035081.1	49569761	.	C	T	.	.	MAF_USDA=7.143
NC_035081.1	49569795	.	G	T	.	.	MAF_INRAE=40.0;MAF_USDA=45.294
NC_035081.1	49569814	.	G	T	.	.	MAF_USDA=1.639
NC_035081.1	49569839	.	C	A	.	.	MAF_INRAE=30.0;MAF_USDA=33.529
NC_035081.1	49569862	.	A	C	.	.	MAF_INRAE=46.667;MAF_USDA=45.294
NC_035081.1	49569884	.	G	T	.	.	MAF_USDA=4.098
NC_035081.1	49569896	.	A	G	.	.	MAF_INRAE=26.667
NC_035081.1	49569925	.	C	A	.	.	MAF_USDA=3.279
NC_035081.1	49569927	.	C	A	.	.	MAF_INRAE=25.833
NC_035081.1	49569932	.	C	A	.	.	MAF_USDA=4.098
NC_035081.1	49569982	.	G	A	.	.	MAF_INRAE=17.5;MAF_USDA=41.765
NC_035081.1	49570013	.	A	T	.	.	MAF_INRAE=27.5;MAF_USDA=1.639
NC_035081.1	49570053	.	C	G	.	.	MAF_USDA=1.639
NC_035081.1	49570142	.	T	C	.	.	MAF_INRAE=32.5;MAF_USDA=38.824
NC_035081.1	49570232	.	T	A	.	.	MAF_INRAE=26.667
NC_035081.1	49570241	.	A	T	.	.	MAF_INRAE=26.667
NC_035081.1	49570257	.	T	A	.	.	MAF_INRAE=49.167;MAF_USDA=49.412
NC_035081.1	49570259	.	C	A	.	.	MAF_INRAE=33.333;MAF_USDA=34.118
NC_035081.1	49570386	.	C	A	.	.	MAF_USDA=3.333
NC_035081.1	49570420	.	A	T	.	.	MAF_INRAE=2.5
NC_035081.1	49570648	.	C	T	.	.	MAF_INRAE=20.0;MAF_USDA=11.176
NC_035081.1	49570743	.	G	A	.	.	MAF_INRAE=32.5;MAF_USDA=39.412
NC_035081.1	49570748	.	T	A	.	.	MAF_USDA=9.016
NC_035081.1	49570775	.	C	A	.	.	MAF_USDA=9.016
NC_035081.1	49570786	.	A	T	.	.	MAF_INRAE=10.833;MAF_USDA=9.524
NC_035081.1	49570788	.	T	C	.	.	MAF_INRAE=10.833;MAF_USDA=9.524
NC_035081.1	49570789	.	A	G	.	.	MAF_USDA=4.762
NC_035081.1	49570797	.	T	A	.	.	MAF_INRAE=34.167;MAF_USDA=39.286
NC_035081.1	49570842	.	G	A	.	.	MAF_USDA=14.583
NC_035081.1	49570853	.	A	C	.	.	MAF_INRAE=30.0;MAF_USDA=37.647
NC_035081.1	49570858	.	T	C	.	.	MAF_INRAE=2.5;MAF_USDA=1.639
NC_035081.1	49570939	.	C	T	.	.	MAF_INRAE=25.0
NC_035081.1	49570987	.	C	A	.	.	MAF_INRAE=15.0;MAF_USDA=16.471
NC_035081.1	49570992	.	T	G	.	.	MAF_INRAE=30.833;MAF_USDA=18.235
NC_035081.1	49571004	.	T	C	.	.	MAF_USDA=2.459
NC_035081.1	49571018	.	G	T	.	.	MAF_USDA=1.639
NC_035081.1	49571125	.	T	C	.	.	MAF_USDA=10.417
NC_035081.1	49571160	.	G	A	.	.	MAF_USDA=2.459
NC_035081.1	49571171	.	A	C	.	.	MAF_USDA=5.738
NC_035081.1	49571223	.	G	T	.	.	MAF_USDA=1.639
NC_035081.1	49571242	.	G	T	.	.	MAF_INRAE=25.833;MAF_USDA=41.667
NC_035081.1	49572070	.	G	A	.	.	MAF_USDA=18.182
NC_035081.1	49572238	.	T	A	.	.	MAF_USDA=2.459
NC_035081.1	49572248	.	A	C	.	.	MAF_USDA=2.459
NC_035081.1	49572253	.	T	A	.	.	MAF_USDA=2.459
NC_035081.1	49572272	.	C	T	.	.	MAF_USDA=34.706
NC_035081.1	49572273	.	G	A	.	.	MAF_USDA=9.756
NC_035081.1	49572277	.	C	G	.	.	MAF_USDA=2.459
NC_035081.1	49572285	.	G	T	.	.	MAF_USDA=36.471
NC_035081.1	49572336	.	A	C	.	.	MAF_INRAE=7.5;MAF_USDA=2.083
NC_035081.1	49572345	.	T	A	.	.	MAF_INRAE=43.671;MAF_USDA=39.412
NC_035081.1	49572370	.	C	T	.	.	MAF_INRAE=20.253;MAF_USDA=15.294
NC_035081.1	49572409	.	G	C	.	.	MAF_INRAE=17.722;MAF_USDA=11.176
NC_035081.1	49572422	.	C	T	.	.	MAF_USDA=7.059
NC_035081.1	49572442	.	T	G	.	.	MAF_INRAE=12.5;MAF_USDA=10.0
NC_035081.1	49572443	.	T	C	.	.	MAF_INRAE=12.5;MAF_USDA=10.0
NC_035081.1	49572501	.	T	G	.	.	MAF_INRAE=15.0;MAF_USDA=14.706
NC_035081.1	49572533	.	C	T	.	.	MAF_USDA=2.459
NC_035081.1	49572567	.	C	T	.	.	MAF_INRAE=42.405;MAF_USDA=40.0
NC_035081.1	49572577	.	A	C	.	.	MAF_USDA=17.059
NC_035081.1	49572898	.	C	G	.	.	MAF_INRAE=43.038;MAF_USDA=40.0
NC_035081.1	49572906	.	T	C	.	.	MAF_INRAE=17.089;MAF_USDA=10.588
NC_035081.1	49572940	.	C	T	.	.	MAF_INRAE=43.671;MAF_USDA=41.765
NC_035081.1	49572988	.	A	C	.	.	MAF_INRAE=42.405;MAF_USDA=31.25
NC_035081.1	49572998	.	C	T	.	.	MAF_INRAE=24.684;MAF_USDA=3.279
NC_035081.1	49573178	.	G	A	.	.	MAF_INRAE=43.038;MAF_USDA=41.176
NC_035081.1	49573212	.	A	T	.	.	MAF_INRAE=2.5;MAF_USDA=1.639
NC_035081.1	49573405	.	C	G	.	.	MAF_INRAE=2.5;MAF_USDA=2.459
NC_035081.1	49573408	.	A	G	.	.	MAF_INRAE=2.5;MAF_USDA=2.459
NC_035081.1	49573415	.	G	A	.	.	MAF_USDA=1.639
NC_035081.1	49573420	.	A	G	.	.	MAF_USDA=1.639
NC_035081.1	49573421	.	A	C	.	.	MAF_USDA=1.639
NC_035081.1	49573422	.	C	T	.	.	MAF_INRAE=43.671;MAF_USDA=37.647
NC_035081.1	49573423	.	G	A	.	.	MAF_USDA=8.824
NC_035081.1	49573427	.	G	A	.	.	MAF_USDA=1.639
NC_035081.1	49573429	.	T	A	.	.	MAF_USDA=1.639
NC_035081.1	49573432	.	C	T	.	.	MAF_USDA=1.639
NC_035081.1	49573438	.	A	C	.	.	MAF_USDA=1.639
NC_035081.1	49573478	.	A	T	.	.	MAF_INRAE=39.241;MAF_USDA=48.235
NC_035081.1	49573577	.	G	C	.	.	MAF_USDA=1.639
NC_035081.1	49573620	.	G	A	.	.	MAF_INRAE=17.089;MAF_USDA=11.176
NC_035081.1	49573621	.	T	A	.	.	MAF_USDA=8.197
NC_035081.1	49573658	.	A	T	.	.	MAF_INRAE=1.667
NC_035081.1	49573713	.	A	T	.	.	MAF_USDA=4.118
NC_035081.1	49573741	.	A	T	.	.	MAF_INRAE=43.038;MAF_USDA=41.176
NC_035081.1	49573750	.	C	T	.	.	MAF_USDA=6.25
NC_035081.1	49573764	.	A	T	.	.	MAF_USDA=6.25
NC_035081.1	49573766	.	G	T	.	.	MAF_INRAE=19.167;MAF_USDA=8.333
NC_035081.1	49573783	.	G	C	.	.	MAF_USDA=8.333
NC_035081.1	49573802	.	T	G	.	.	MAF_USDA=3.279
NC_035081.1	49573820	.	G	A	.	.	MAF_INRAE=17.722;MAF_USDA=12.5
NC_035081.1	49573920	.	C	A	.	.	MAF_INRAE=17.722;MAF_USDA=11.176
NC_035081.1	49573957	.	C	T	.	.	MAF_USDA=9.016
NC_035081.1	49574047	.	T	A	.	.	MAF_INRAE=42.405;MAF_USDA=40.0
NC_035081.1	49574141	.	T	A	.	.	MAF_INRAE=2.5;MAF_USDA=1.639
NC_035081.1	49574142	.	C	A	.	.	MAF_INRAE=2.5;MAF_USDA=1.639
NC_035081.1	49574150	.	T	C	.	.	MAF_INRAE=2.5;MAF_USDA=1.639
NC_035081.1	49574164	.	C	G	.	.	MAF_USDA=1.639
NC_035081.1	49574182	.	A	T	.	.	MAF_INRAE=25.316
NC_035081.1	49574183	.	T	G	.	.	MAF_INRAE=28.333
NC_035081.1	49574194	.	A	T	.	.	MAF_INRAE=25.316
NC_035081.1	49574198	.	T	C	.	.	MAF_INRAE=28.333
NC_035081.1	49574202	.	T	A	.	.	MAF_INRAE=28.333
NC_035081.1	49574270	.	C	T	.	.	MAF_USDA=8.824
NC_035081.1	49574277	.	C	T	.	.	MAF_INRAE=25.949
NC_035081.1	49574381	.	T	A	.	.	MAF_USDA=2.459
NC_035081.1	49574392	.	A	C	.	.	MAF_INRAE=40.506;MAF_USDA=48.235
NC_035081.1	49574495	.	T	G	.	.	MAF_INRAE=15.0;MAF_USDA=41.765
NC_035081.1	49574538	.	C	A	.	.	MAF_INRAE=41.772;MAF_USDA=31.176
NC_035081.1	49574629	.	A	G	.	.	MAF_INRAE=17.722
NC_035081.1	49574692	.	T	C	.	.	MAF_INRAE=41.139;MAF_USDA=48.824
NC_035081.1	49574710	.	G	T	.	.	MAF_USDA=2.459
NC_035081.1	49574868	.	C	T	.	.	MAF_INRAE=3.333
NC_035081.1	49574892	.	T	G	.	.	MAF_USDA=12.5
NC_035081.1	49574915	.	C	A	.	.	MAF_INRAE=43.038;MAF_USDA=46.471
NC_035081.1	49574958	.	C	A	.	.	MAF_INRAE=4.167;MAF_USDA=2.459
NC_035081.1	49575085	.	G	A	.	.	MAF_USDA=9.836
NC_035081.1	49575113	.	T	G	.	.	MAF_INRAE=4.167;MAF_USDA=3.279
NC_035081.1	49575972	.	A	C	.	.	MAF_USDA=1.639
NC_035081.1	49576161	.	T	C	.	.	MAF_USDA=4.918
NC_035081.1	49576221	.	T	A	.	.	MAF_USDA=4.098
NC_035081.1	49576299	.	A	G	.	.	MAF_INRAE=26.582
NC_035081.1	49576404	.	A	T	.	.	MAF_INRAE=25.949
NC_035081.1	49576409	.	A	C	.	.	MAF_INRAE=4.167;MAF_USDA=2.459
NC_035081.1	49576545	.	T	A	.	.	MAF_INRAE=43.038;MAF_USDA=40.0
NC_035081.1	49576607	.	G	A	.	.	MAF_USDA=2.083
NC_035081.1	49576635	.	G	A	.	.	MAF_INRAE=13.333;MAF_USDA=37.5
NC_035081.1	49576667	.	C	T	.	.	MAF_USDA=4.098
NC_035081.1	49576909	.	G	A	.	.	MAF_INRAE=39.241;MAF_USDA=48.235
NC_035081.1	49577040	.	C	A	.	.	MAF_INRAE=5.263;MAF_USDA=2.459
NC_035081.1	49577115	.	C	A	.	.	MAF_INRAE=39.241;MAF_USDA=45.294
NC_035081.1	49577123	.	A	G	.	.	MAF_USDA=2.459
NC_035081.1	49577171	.	C	A	.	.	MAF_INRAE=2.5;MAF_USDA=5.738
NC_035081.1	49577209	.	G	T	.	.	MAF_USDA=3.279
NC_035081.1	49577262	.	T	G	.	.	MAF_USDA=2.459
NC_035081.1	49577267	.	T	A	.	.	MAF_USDA=2.459
NC_035081.1	49577357	.	C	T	.	.	MAF_INRAE=39.241;MAF_USDA=48.235
NC_035081.1	49577432	.	C	T	.	.	MAF_INRAE=15.19;MAF_USDA=5.882
NC_035081.1	49577523	.	A	C	.	.	MAF_INRAE=2.5;MAF_USDA=2.459
NC_035081.1	49577528	.	T	C	.	.	MAF_USDA=4.098
NC_035081.1	49577574	.	A	T	.	.	MAF_USDA=1.176
NC_035081.1	49577619	.	G	T	.	.	MAF_INRAE=27.5;MAF_USDA=16.471
NC_035081.1	49577689	.	C	T	.	.	MAF_USDA=15.882
NC_035081.1	49577733	.	C	T	.	.	MAF_USDA=8.235
NC_035081.1	49577833	.	C	T	.	.	MAF_USDA=1.176
NC_035081.1	49578010	.	T	G	.	.	MAF_INRAE=42.405;MAF_USDA=30.588
NC_035081.1	49578062	.	A	T	.	.	MAF_USDA=2.459
NC_035081.1	49578183	.	C	A	.	.	MAF_INRAE=13.333;MAF_USDA=3.529
NC_035081.1	49578264	.	A	T	.	.	MAF_USDA=1.639
NC_035081.1	49578363	.	C	T	.	.	MAF_USDA=1.639
NC_035081.1	49578371	.	G	C	.	.	MAF_USDA=3.279
NC_035081.1	49578386	.	G	A	.	.	MAF_INRAE=15.0;MAF_USDA=4.118
NC_035081.1	49578478	.	G	T	.	.	MAF_INRAE=4.167
NC_035081.1	49578619	.	G	A	.	.	MAF_USDA=8.197
NC_035081.1	49578622	.	G	A	.	.	MAF_INRAE=38.608;MAF_USDA=48.824
NC_035081.1	49578728	.	G	A	.	.	MAF_INRAE=17.722;MAF_USDA=10.588
NC_035081.1	49578803	.	T	G	.	.	MAF_INRAE=25.949
NC_035081.1	49578804	.	G	T	.	.	MAF_USDA=1.639
NC_035081.1	49578841	.	G	A	.	.	MAF_INRAE=2.5;MAF_USDA=4.918
NC_035081.1	49578905	.	T	A	.	.	MAF_USDA=7.647
NC_035081.1	49578937	.	A	T	.	.	MAF_USDA=1.176
NC_035081.1	49578970	.	G	A	.	.	MAF_USDA=4.918
NC_035081.1	49579039	.	G	T	.	.	MAF_INRAE=4.167;MAF_USDA=2.459
NC_035081.1	49579052	.	C	T	.	.	MAF_INRAE=2.5;MAF_USDA=4.918
NC_035081.1	49579078	.	C	T	.	.	MAF_USDA=16.667
NC_035081.1	49579176	.	A	C	.	.	MAF_INRAE=27.848;MAF_USDA=44.706
NC_035081.1	49579324	.	A	C	.	.	MAF_INRAE=8.333;MAF_USDA=2.353
NC_035081.1	49579364	.	T	A	.	.	MAF_INRAE=17.722;MAF_USDA=11.176
NC_035081.1	49579375	.	G	A	.	.	MAF_INRAE=17.722;MAF_USDA=11.176
NC_035081.1	49579376	.	T	A	.	.	MAF_USDA=1.639
NC_035081.1	49579445	.	G	T	.	.	MAF_INRAE=10.526;MAF_USDA=11.176
NC_035081.1	49579526	.	A	T	.	.	MAF_INRAE=15.0;MAF_USDA=3.529
NC_035081.1	49579631	.	A	G	.	.	MAF_INRAE=10.0;MAF_USDA=6.25
NC_035081.1	49579717	.	G	T	.	.	MAF_INRAE=15.789
NC_035081.1	49579728	.	G	T	.	.	MAF_USDA=6.557
NC_035081.1	49579776	.	G	T	.	.	MAF_USDA=1.639
NC_035081.1	49579791	.	T	G	.	.	MAF_USDA=1.639
NC_035081.1	49579793	.	G	T	.	.	MAF_INRAE=10.526
NC_035081.1	49580697	.	G	A	.	.	MAF_INRAE=15.789
NC_035081.1	49580803	.	G	C	.	.	MAF_INRAE=15.0;MAF_USDA=3.571
NC_035081.1	49580818	.	G	T	.	.	MAF_USDA=3.333
NC_035081.1	49580893	.	T	G	.	.	MAF_USDA=7.738
NC_035081.1	49580904	.	G	T	.	.	MAF_USDA=2.5
NC_035081.1	49580938	.	A	G	.	.	MAF_INRAE=39.241;MAF_USDA=49.405
NC_035081.1	49580951	.	A	G	.	.	MAF_USDA=5.357
NC_035081.1	49580983	.	G	A	.	.	MAF_USDA=1.667
NC_035081.1	49581038	.	C	A	.	.	MAF_INRAE=17.089
NC_035081.1	49581143	.	T	C	.	.	MAF_INRAE=25.949
NC_035081.1	49581222	.	A	T	.	.	MAF_USDA=7.647
NC_035081.1	49581225	.	A	G	.	.	MAF_INRAE=15.789;MAF_USDA=36.471
NC_035081.1	49581315	.	A	C	.	.	MAF_USDA=1.639
NC_035081.1	49581397	.	T	C	.	.	MAF_INRAE=2.5
NC_035081.1	49581439	.	G	C	.	.	MAF_INRAE=17.722;MAF_USDA=11.176
NC_035081.1	49581440	.	T	C	.	.	MAF_USDA=17.647
NC_035081.1	49581456	.	A	G	.	.	MAF_USDA=7.059
NC_035081.1	49581472	.	T	A	.	.	MAF_INRAE=43.038;MAF_USDA=31.765
NC_035081.1	49581629	.	A	T	.	.	MAF_USDA=1.176
NC_035081.1	49581693	.	T	C	.	.	MAF_INRAE=4.167;MAF_USDA=2.459
NC_035081.1	49581775	.	T	A	.	.	MAF_USDA=3.279
NC_035081.1	49581785	.	G	A	.	.	MAF_INRAE=25.316
NC_035081.1	49581826	.	G	C	.	.	MAF_INRAE=42.405;MAF_USDA=31.176
NC_035081.1	49581938	.	C	T	.	.	MAF_USDA=2.459
NC_035081.1	49581997	.	G	A	.	.	MAF_INRAE=43.038;MAF_USDA=31.176
NC_035081.1	49582099	.	G	T	.	.	MAF_INRAE=28.481;MAF_USDA=44.118
NC_035081.1	49582117	.	G	A	.	.	MAF_INRAE=42.405;MAF_USDA=31.176
NC_035081.1	49582372	.	A	C	.	.	MAF_INRAE=1.667;MAF_USDA=10.833
NC_035081.1	49582389	.	C	T	.	.	MAF_INRAE=39.241;MAF_USDA=48.81
NC_035081.1	49582429	.	A	C	.	.	MAF_INRAE=1.667;MAF_USDA=10.656
NC_035081.1	49582441	.	T	G	.	.	MAF_INRAE=15.0;MAF_USDA=3.529
NC_035081.1	49582445	.	A	G	.	.	MAF_USDA=1.639
NC_035081.1	49582453	.	A	T	.	.	MAF_INRAE=1.667;MAF_USDA=10.656
NC_035081.1	49582486	.	G	A	.	.	MAF_USDA=1.639
NC_035081.1	49582492	.	G	T	.	.	MAF_INRAE=1.667;MAF_USDA=10.656
NC_035081.1	49582502	.	G	A	.	.	MAF_USDA=7.647
NC_035081.1	49582522	.	G	T	.	.	MAF_USDA=1.639
NC_035081.1	49582642	.	G	A	.	.	MAF_INRAE=2.5;MAF_USDA=3.279
NC_035081.1	49582722	.	G	A	.	.	MAF_USDA=5.0
NC_035081.1	49583842	.	T	C	.	.	MAF_USDA=1.639
NC_035081.1	49584017	.	T	A	.	.	MAF_USDA=1.639
NC_035081.1	49584296	.	T	C	.	.	MAF_INRAE=39.241;MAF_USDA=48.235
NC_035081.1	49584528	.	A	C	.	.	MAF_USDA=4.098
NC_035081.1	49584575	.	C	A	.	.	MAF_USDA=1.639
NC_035081.1	49584620	.	T	C	.	.	MAF_USDA=1.639
NC_035081.1	49584822	.	A	T	.	.	MAF_INRAE=39.873;MAF_USDA=49.412
NC_035081.1	49584833	.	A	T	.	.	MAF_INRAE=4.167;MAF_USDA=2.459
NC_035081.1	49584834	.	C	T	.	.	MAF_INRAE=7.5;MAF_USDA=2.353
NC_035081.1	49584909	.	C	A	.	.	MAF_INRAE=1.667;MAF_USDA=6.557
NC_035081.1	49584915	.	G	A	.	.	MAF_INRAE=43.038;MAF_USDA=29.412
NC_035081.1	49585489	.	C	T	.	.	MAF_USDA=1.639
NC_035081.1	49585616	.	G	C	.	.	MAF_INRAE=17.089;MAF_USDA=11.176
NC_035081.1	49585985	.	A	T	.	.	MAF_USDA=4.098
NC_035081.1	49586003	.	A	G	.	.	MAF_USDA=1.639
NC_035081.1	49586095	.	T	C	.	.	MAF_INRAE=39.241;MAF_USDA=48.214
NC_035081.1	49586170	.	A	T	.	.	MAF_INRAE=37.975;MAF_USDA=40.0
NC_035081.1	49586211	.	G	T	.	.	MAF_USDA=2.459
NC_035081.1	49586296	.	T	G	.	.	MAF_INRAE=37.342;MAF_USDA=40.0
NC_035081.1	49586341	.	C	A	.	.	MAF_INRAE=25.949
NC_035081.1	49586352	.	G	T	.	.	MAF_USDA=4.918
NC_035081.1	49586455	.	A	G	.	.	MAF_USDA=21.765
NC_035081.1	49586472	.	T	C	.	.	MAF_USDA=8.235
NC_035081.1	49586544	.	C	T	.	.	MAF_INRAE=25.316
NC_035081.1	49586663	.	G	T	.	.	MAF_INRAE=2.5;MAF_USDA=7.377
NC_035081.1	49586830	.	T	C	.	.	MAF_USDA=6.25
NC_035081.1	49586831	.	C	A	.	.	MAF_USDA=6.25
NC_035081.1	49586832	.	A	T	.	.	MAF_USDA=6.25
NC_035081.1	49586889	.	G	T	.	.	MAF_USDA=1.639
NC_035081.1	49586890	.	A	G	.	.	MAF_USDA=4.098
NC_035081.1	49586898	.	T	G	.	.	MAF_USDA=14.118
NC_035081.1	49587236	.	C	T	.	.	MAF_USDA=7.647
NC_035081.1	49587397	.	G	T	.	.	MAF_USDA=3.279
NC_035081.1	49587426	.	A	G	.	.	MAF_INRAE=17.722;MAF_USDA=8.824
NC_035081.1	49587515	.	C	T	.	.	MAF_INRAE=17.089;MAF_USDA=17.647
NC_035081.1	49587562	.	C	A	.	.	MAF_INRAE=2.5;MAF_USDA=4.918
NC_035081.1	49587571	.	T	A	.	.	MAF_INRAE=17.722;MAF_USDA=10.588
NC_035081.1	49587599	.	G	A	.	.	MAF_INRAE=41.139;MAF_USDA=48.235
NC_035081.1	49587614	.	G	A	.	.	MAF_INRAE=17.722;MAF_USDA=11.176
NC_035081.1	49587644	.	T	G	.	.	MAF_USDA=4.098
NC_035081.1	49587694	.	G	T	.	.	MAF_USDA=4.098
NC_035081.1	49587696	.	A	C	.	.	MAF_USDA=9.412
NC_035081.1	49587787	.	T	C	.	.	MAF_USDA=7.647
NC_035081.1	49587841	.	T	G	.	.	MAF_INRAE=39.873;MAF_USDA=48.824
NC_035081.1	49587955	.	T	A	.	.	MAF_INRAE=2.5;MAF_USDA=8.333
NC_035081.1	49587958	.	T	G	.	.	MAF_INRAE=2.5;MAF_USDA=5.0
NC_035081.1	49588055	.	T	C	.	.	MAF_USDA=8.824
NC_035081.1	49588300	.	C	T	.	.	MAF_INRAE=2.5;MAF_USDA=6.557
NC_035081.1	49588531	.	A	G	.	.	MAF_USDA=8.333
NC_035081.1	49588565	.	G	A	.	.	MAF_INRAE=25.949
NC_035081.1	49588587	.	T	G	.	.	MAF_USDA=3.279
NC_035081.1	49588594	.	T	C	.	.	MAF_USDA=4.167
NC_035081.1	49588603	.	T	A	.	.	MAF_USDA=4.098
NC_035081.1	49588606	.	G	A	.	.	MAF_USDA=8.235
NC_035081.1	49588625	.	T	G	.	.	MAF_INRAE=7.5
NC_035081.1	49588635	.	T	G	.	.	MAF_INRAE=10.0
NC_035081.1	49588638	.	A	C	.	.	MAF_INRAE=10.0
NC_035081.1	49588738	.	C	T	.	.	MAF_USDA=1.765
NC_035081.1	49588772	.	T	G	.	.	MAF_INRAE=10.833
NC_035081.1	49588838	.	G	T	.	.	MAF_INRAE=37.975;MAF_USDA=48.235
NC_035081.1	49588914	.	T	C	.	.	MAF_INRAE=39.241;MAF_USDA=47.541
NC_035081.1	49588987	.	A	T	.	.	MAF_INRAE=26.667
NC_035081.1	49588990	.	T	C	.	.	MAF_INRAE=10.833
NC_035081.1	49589020	.	C	G	.	.	MAF_INRAE=2.5
NC_035081.1	49589091	.	T	G	.	.	MAF_USDA=4.098
NC_035081.1	49589112	.	A	T	.	.	MAF_USDA=30.328
NC_035081.1	49589156	.	A	G	.	.	MAF_INRAE=45.0;MAF_USDA=42.941
NC_035081.1	49589169	.	A	C	.	.	MAF_USDA=10.417
NC_035081.1	49589173	.	G	A	.	.	MAF_INRAE=39.241;MAF_USDA=48.824
NC_035081.1	49589408	.	G	A	.	.	MAF_INRAE=37.342;MAF_USDA=42.169
NC_035081.1	49589418	.	G	T	.	.	MAF_USDA=1.667
NC_035081.1	49589422	.	G	T	.	.	MAF_USDA=2.459
NC_035081.1	49589434	.	T	G	.	.	MAF_INRAE=2.5;MAF_USDA=5.738
NC_035081.1	49589466	.	C	T	.	.	MAF_INRAE=10.0
NC_035081.1	49589506	.	T	G	.	.	MAF_INRAE=43.671;MAF_USDA=35.119
NC_035081.1	49589509	.	A	C	.	.	MAF_USDA=8.197
NC_035081.1	49589529	.	G	A	.	.	MAF_USDA=4.098
NC_035081.1	49589560	.	T	G	.	.	MAF_INRAE=35.443;MAF_USDA=29.167
NC_035081.1	49589576	.	G	A	.	.	MAF_USDA=1.639
NC_035081.1	49589591	.	G	T	.	.	MAF_USDA=1.176
NC_035081.1	49589597	.	A	C	.	.	MAF_USDA=1.639
NC_035081.1	49589607	.	G	C	.	.	MAF_USDA=4.098
NC_035081.1	49589611	.	A	T	.	.	MAF_USDA=1.639
NC_035081.1	49589669	.	C	T	.	.	MAF_USDA=2.459
NC_035081.1	49589701	.	A	T	.	.	MAF_USDA=2.174
NC_035081.1	49589702	.	T	A	.	.	MAF_USDA=2.174
NC_035081.1	49589710	.	C	T	.	.	MAF_USDA=2.459
NC_035081.1	49589882	.	G	A	.	.	MAF_USDA=1.639
NC_035081.1	49589898	.	C	A	.	.	MAF_USDA=4.098
NC_035081.1	49589954	.	C	T	.	.	MAF_USDA=7.377
NC_035081.1	49590036	.	A	G	.	.	MAF_INRAE=17.722;MAF_USDA=11.765
NC_035081.1	49590038	.	C	T	.	.	MAF_INRAE=46.667;MAF_USDA=48.824
NC_035081.1	49590100	.	T	G	.	.	MAF_INRAE=42.405;MAF_USDA=34.706
NC_035081.1	49590214	.	G	T	.	.	MAF_INRAE=36.076;MAF_USDA=3.571
NC_035081.1	49590267	.	C	T	.	.	MAF_USDA=5.738
NC_035081.1	49590285	.	A	G	.	.	MAF_USDA=5.738
NC_035081.1	49590305	.	C	T	.	.	MAF_USDA=1.176
NC_035081.1	49590533	.	T	A	.	.	MAF_INRAE=37.342;MAF_USDA=40.0
NC_035081.1	49590552	.	T	G	.	.	MAF_USDA=16.393
NC_035081.1	49590647	.	T	G	.	.	MAF_INRAE=37.342;MAF_USDA=36.471
NC_035081.1	49590745	.	G	A	.	.	MAF_INRAE=33.544;MAF_USDA=6.25
NC_035081.1	49590830	.	G	A	.	.	MAF_INRAE=2.5;MAF_USDA=9.836
NC_035081.1	49590841	.	G	A	.	.	MAF_INRAE=38.608;MAF_USDA=48.824
NC_035081.1	49590865	.	T	C	.	.	MAF_INRAE=14.167;MAF_USDA=1.639
NC_035081.1	49590904	.	T	A	.	.	MAF_USDA=5.294
NC_035081.1	49590912	.	A	C	.	.	MAF_INRAE=20.833
NC_035081.1	49590966	.	A	T	.	.	MAF_USDA=4.098
NC_035081.1	49590975	.	C	T	.	.	MAF_INRAE=2.5;MAF_USDA=11.475
NC_035081.1	49591006	.	T	C	.	.	MAF_INRAE=20.0
NC_035081.1	49591011	.	T	A	.	.	MAF_INRAE=20.0
NC_035081.1	49591014	.	T	C	.	.	MAF_INRAE=20.0
NC_035081.1	49591047	.	C	A	.	.	MAF_INRAE=10.0;MAF_USDA=9.016
NC_035081.1	49591147	.	C	A	.	.	MAF_USDA=11.765
NC_035081.1	49591234	.	A	C	.	.	MAF_USDA=17.059
NC_035081.1	49591306	.	G	T	.	.	MAF_INRAE=33.544;MAF_USDA=6.25
NC_035081.1	49591330	.	G	A	.	.	MAF_INRAE=17.722;MAF_USDA=20.0
NC_035081.1	49591401	.	A	G	.	.	MAF_INRAE=36.709;MAF_USDA=40.0
NC_035081.1	49591419	.	C	T	.	.	MAF_USDA=4.918
NC_035081.1	49591458	.	T	G	.	.	MAF_USDA=1.639
NC_035081.1	49591465	.	G	A	.	.	MAF_USDA=4.918
NC_035081.1	49591540	.	C	G	.	.	MAF_INRAE=37.975;MAF_USDA=35.882
NC_035081.1	49591559	.	G	A	.	.	MAF_INRAE=2.5;MAF_USDA=11.475
NC_035081.1	49591625	.	T	A	.	.	MAF_USDA=1.639
NC_035081.1	49591647	.	C	A	.	.	MAF_INRAE=17.722;MAF_USDA=12.353
NC_035081.1	49591672	.	G	T	.	.	MAF_USDA=5.738
NC_035081.1	49591748	.	T	C	.	.	MAF_INRAE=39.241;MAF_USDA=48.235
NC_035081.1	49591867	.	T	G	.	.	MAF_USDA=16.393
NC_035081.1	49591900	.	A	G	.	.	MAF_INRAE=2.5;MAF_USDA=11.475
NC_035081.1	49591936	.	A	C	.	.	MAF_INRAE=37.342;MAF_USDA=35.294
NC_035081.1	49592007	.	A	T	.	.	MAF_INRAE=43.038;MAF_USDA=31.765
NC_035081.1	49592029	.	T	G	.	.	MAF_INRAE=39.241;MAF_USDA=48.235
NC_035081.1	49592087	.	G	A	.	.	MAF_USDA=4.098
NC_035081.1	49592093	.	G	A	.	.	MAF_INRAE=1.667;MAF_USDA=10.656
NC_035081.1	49592100	.	C	T	.	.	MAF_INRAE=41.772;MAF_USDA=30.0
NC_035081.1	49592186	.	G	A	.	.	MAF_USDA=2.459
NC_035081.1	49592225	.	T	A	.	.	MAF_USDA=1.176
NC_035081.1	49592257	.	C	T	.	.	MAF_INRAE=37.342;MAF_USDA=37.059
NC_035081.1	49592336	.	T	C	.	.	MAF_USDA=3.279
NC_035081.1	49592352	.	C	T	.	.	MAF_INRAE=17.722;MAF_USDA=11.176
NC_035081.1	49592398	.	T	C	.	.	MAF_INRAE=5.0
NC_035081.1	49592409	.	T	G	.	.	MAF_INRAE=21.667
NC_035081.1	49592412	.	C	G	.	.	MAF_INRAE=22.5
NC_035081.1	49592417	.	A	C	.	.	MAF_INRAE=27.5;MAF_USDA=22.917
NC_035081.1	49592588	.	G	A	.	.	MAF_INRAE=43.038;MAF_USDA=30.0
NC_035081.1	49592600	.	T	G	.	.	MAF_USDA=4.098
NC_035081.1	49592633	.	G	T	.	.	MAF_INRAE=43.038;MAF_USDA=30.588
NC_035081.1	49592673	.	G	C	.	.	MAF_USDA=4.918
NC_035081.1	49592710	.	G	C	.	.	MAF_USDA=9.016
NC_035081.1	49592777	.	T	G	.	.	MAF_INRAE=39.873;MAF_USDA=48.824
NC_035081.1	49592822	.	G	A	.	.	MAF_USDA=4.098
NC_035081.1	49592848	.	C	T	.	.	MAF_INRAE=43.038;MAF_USDA=32.353
NC_035081.1	49592902	.	G	T	.	.	MAF_INRAE=43.038;MAF_USDA=31.765
NC_035081.1	49592903	.	C	T	.	.	MAF_INRAE=33.333;MAF_USDA=31.765
NC_035081.1	49592972	.	T	C	.	.	MAF_INRAE=39.873;MAF_USDA=48.824
NC_035081.1	49593004	.	G	T	.	.	MAF_USDA=4.918
NC_035081.1	49593142	.	A	C	.	.	MAF_INRAE=1.667;MAF_USDA=11.475
NC_035081.1	49593177	.	T	C	.	.	MAF_INRAE=4.167;MAF_USDA=2.459
NC_035081.1	49593186	.	A	G	.	.	MAF_INRAE=37.342;MAF_USDA=40.0
NC_035081.1	49593251	.	C	G	.	.	MAF_INRAE=41.139;MAF_USDA=48.235
NC_035081.1	49593358	.	G	A	.	.	MAF_USDA=1.639
NC_035081.1	49593386	.	C	A	.	.	MAF_INRAE=37.342;MAF_USDA=40.0
NC_035081.1	49593400	.	T	G	.	.	MAF_INRAE=4.167
NC_035081.1	49593410	.	A	C	.	.	MAF_USDA=12.5
NC_035081.1	49593554	.	G	A	.	.	MAF_INRAE=17.722;MAF_USDA=20.0
NC_035081.1	49593659	.	T	G	.	.	MAF_USDA=14.754
NC_035081.1	49593671	.	C	T	.	.	MAF_INRAE=17.722;MAF_USDA=10.0
NC_035081.1	49593806	.	C	T	.	.	MAF_INRAE=37.342;MAF_USDA=35.882
NC_035081.1	49593813	.	C	T	.	.	MAF_USDA=9.016
NC_035081.1	49593836	.	A	G	.	.	MAF_INRAE=37.342;MAF_USDA=41.176
NC_035081.1	49593864	.	T	C	.	.	MAF_INRAE=39.873;MAF_USDA=49.412
NC_035081.1	49594040	.	A	G	.	.	MAF_USDA=7.059
NC_035081.1	49594066	.	A	T	.	.	MAF_INRAE=2.5;MAF_USDA=10.656
NC_035081.1	49594140	.	A	C	.	.	MAF_USDA=7.059
NC_035081.1	49594205	.	A	T	.	.	MAF_USDA=1.639
NC_035081.1	49594214	.	C	T	.	.	MAF_USDA=5.882
NC_035081.1	49594269	.	C	T	.	.	MAF_INRAE=39.873;MAF_USDA=48.824
NC_035081.1	49594377	.	A	G	.	.	MAF_USDA=5.294
NC_035081.1	49594420	.	T	A	.	.	MAF_USDA=7.377
NC_035081.1	49594459	.	A	T	.	.	MAF_USDA=1.639
NC_035081.1	49594642	.	T	C	.	.	MAF_INRAE=39.873;MAF_USDA=48.824
NC_035081.1	49594816	.	C	A	.	.	MAF_INRAE=1.667
NC_035081.1	49594849	.	T	G	.	.	MAF_INRAE=39.873;MAF_USDA=50.0
NC_035081.1	49594892	.	C	G	.	.	MAF_USDA=8.235
NC_035081.1	49595441	.	A	G	.	.	MAF_USDA=2.459
NC_035081.1	49595637	.	C	A	.	.	MAF_USDA=2.5
NC_035081.1	49595671	.	A	T	.	.	MAF_USDA=4.167
NC_035081.1	49595706	.	T	A	.	.	MAF_INRAE=2.5;MAF_USDA=10.656
NC_035081.1	49595781	.	C	T	.	.	MAF_USDA=2.083
NC_035081.1	49595783	.	A	T	.	.	MAF_USDA=2.083
NC_035081.1	49595947	.	A	C	.	.	MAF_INRAE=4.167;MAF_USDA=2.459
NC_035081.1	49596056	.	A	G	.	.	MAF_INRAE=43.038;MAF_USDA=30.0
NC_035081.1	49596063	.	A	G	.	.	MAF_INRAE=37.342;MAF_USDA=4.706
NC_035081.1	49596078	.	T	C	.	.	MAF_INRAE=37.342;MAF_USDA=4.706
NC_035081.1	49596097	.	T	C	.	.	MAF_USDA=1.639
NC_035081.1	49596244	.	G	A	.	.	MAF_INRAE=43.038;MAF_USDA=32.353
NC_035081.1	49596352	.	C	G	.	.	MAF_INRAE=39.241;MAF_USDA=47.647
NC_035081.1	49596458	.	C	T	.	.	MAF_USDA=1.667
NC_035081.1	49596463	.	G	A	.	.	MAF_USDA=3.333
NC_035081.1	49596549	.	G	A	.	.	MAF_INRAE=43.038
NC_035081.1	49596573	.	C	T	.	.	MAF_INRAE=39.241;MAF_USDA=48.235
NC_035081.1	49596629	.	C	T	.	.	MAF_INRAE=2.5;MAF_USDA=40.0
NC_035081.1	49596660	.	G	A	.	.	MAF_USDA=4.918
NC_035081.1	49596699	.	G	A	.	.	MAF_USDA=4.098
NC_035081.1	49596716	.	C	T	.	.	MAF_INRAE=2.5;MAF_USDA=39.881
NC_035081.1	49596785	.	T	A	.	.	MAF_INRAE=17.722;MAF_USDA=19.412
NC_035081.1	49596846	.	A	G	.	.	MAF_USDA=22.951
NC_035081.1	49597005	.	A	T	.	.	MAF_INRAE=17.722;MAF_USDA=20.0
NC_035081.1	49597177	.	G	A	.	.	MAF_INRAE=36.076;MAF_USDA=7.059
NC_035081.1	49597308	.	G	C	.	.	MAF_INRAE=37.5;MAF_USDA=6.25
NC_035081.1	49597359	.	C	T	.	.	MAF_USDA=2.459
NC_035081.1	49597369	.	C	T	.	.	MAF_USDA=3.529
NC_035081.1	49597380	.	A	G	.	.	MAF_INRAE=39.241;MAF_USDA=48.824
NC_035081.1	49597588	.	T	A	.	.	MAF_USDA=3.529
NC_035081.1	49597623	.	G	T	.	.	MAF_INRAE=36.709;MAF_USDA=8.235
NC_035081.1	49597716	.	A	C	.	.	MAF_INRAE=37.342;MAF_USDA=8.235
NC_035081.1	49597769	.	T	G	.	.	MAF_USDA=1.639
NC_035081.1	49597882	.	G	T	.	.	MAF_INRAE=2.5;MAF_USDA=9.836
NC_035081.1	49597962	.	G	A	.	.	MAF_USDA=1.639
NC_035081.1	49598061	.	C	T	.	.	MAF_INRAE=40.0;MAF_USDA=2.941
NC_035081.1	49598073	.	T	C	.	.	MAF_USDA=1.639
NC_035081.1	49598097	.	C	T	.	.	MAF_INRAE=40.0;MAF_USDA=6.25
NC_035081.1	49598412	.	G	T	.	.	MAF_INRAE=15.19;MAF_USDA=5.882
NC_035081.1	49598446	.	T	C	.	.	MAF_INRAE=37.342;MAF_USDA=3.279
NC_035081.1	49598515	.	A	G	.	.	MAF_INRAE=6.962;MAF_USDA=3.279
NC_035081.1	49598520	.	C	T	.	.	MAF_INRAE=2.5;MAF_USDA=40.0
NC_035081.1	49598636	.	C	G	.	.	MAF_USDA=3.279
NC_035081.1	49598897	.	G	A	.	.	MAF_USDA=3.529
NC_035081.1	49598924	.	T	G	.	.	MAF_INRAE=36.709;MAF_USDA=4.762
NC_035081.1	49598960	.	A	C	.	.	MAF_INRAE=1.667
NC_035081.1	49598977	.	A	G	.	.	MAF_INRAE=39.873;MAF_USDA=49.412
NC_035081.1	49599056	.	G	A	.	.	MAF_USDA=6.25
NC_035081.1	49599162	.	T	G	.	.	MAF_USDA=2.459
NC_035081.1	49599277	.	G	C	.	.	MAF_USDA=1.639
NC_035081.1	49599321	.	A	G	.	.	MAF_USDA=16.667
NC_035081.1	49600966	.	A	T	.	.	MAF_INRAE=17.722;MAF_USDA=19.412
NC_035081.1	49601007	.	A	C	.	.	MAF_USDA=3.279
NC_035081.1	49601009	.	A	C	.	.	MAF_USDA=11.475
NC_035081.1	49601233	.	T	A	.	.	MAF_INRAE=38.608;MAF_USDA=48.824
NC_035081.1	49601292	.	A	C	.	.	MAF_USDA=1.639
NC_035081.1	49601342	.	T	A	.	.	MAF_USDA=4.918
NC_035081.1	49601359	.	T	G	.	.	MAF_USDA=7.647
NC_035081.1	49601485	.	G	A	.	.	MAF_INRAE=10.833;MAF_USDA=6.25
NC_035081.1	49601604	.	G	A	.	.	MAF_INRAE=2.5;MAF_USDA=12.295
NC_035081.1	49601645	.	G	A	.	.	MAF_USDA=4.918
NC_035081.1	49601646	.	A	C	.	.	MAF_INRAE=39.873;MAF_USDA=50.0
NC_035081.1	49601688	.	T	C	.	.	MAF_USDA=1.639
NC_035081.1	49601695	.	T	A	.	.	MAF_INRAE=17.722;MAF_USDA=19.412
NC_035081.1	49601701	.	C	A	.	.	MAF_INRAE=17.722;MAF_USDA=18.824
NC_035081.1	49601712	.	A	C	.	.	MAF_INRAE=17.722;MAF_USDA=19.412
NC_035081.1	49601714	.	T	C	.	.	MAF_INRAE=2.5;MAF_USDA=14.118
NC_035081.1	49601789	.	G	T	.	.	MAF_USDA=4.918
NC_035081.1	49601802	.	G	C	.	.	MAF_INRAE=2.5;MAF_USDA=14.706
NC_035081.1	49601814	.	T	A	.	.	MAF_USDA=8.824
NC_035081.1	49601837	.	G	A	.	.	MAF_INRAE=43.038;MAF_USDA=30.588
NC_035081.1	49601957	.	C	T	.	.	MAF_INRAE=39.167;MAF_USDA=6.25
NC_035081.1	49601980	.	G	T	.	.	MAF_USDA=5.882
NC_035081.1	49602186	.	G	A	.	.	MAF_USDA=1.639
NC_035081.1	49602192	.	A	G	.	.	MAF_USDA=27.647
NC_035081.1	49602256	.	C	A	.	.	MAF_INRAE=43.038;MAF_USDA=31.176
NC_035081.1	49602326	.	T	C	.	.	MAF_INRAE=17.722;MAF_USDA=19.412
NC_035081.1	49602357	.	T	A	.	.	MAF_USDA=4.167
NC_035081.1	49602583	.	G	A	.	.	MAF_INRAE=43.038;MAF_USDA=31.176
NC_035081.1	49602668	.	C	T	.	.	MAF_INRAE=42.405;MAF_USDA=31.176
NC_035081.1	49602753	.	C	G	.	.	MAF_INRAE=2.5;MAF_USDA=6.25
NC_035081.1	49602807	.	T	A	.	.	MAF_USDA=4.118
NC_035081.1	49602886	.	A	G	.	.	MAF_INRAE=17.722;MAF_USDA=20.588
NC_035081.1	49603085	.	T	A	.	.	MAF_USDA=4.918
NC_035081.1	49603166	.	T	C	.	.	MAF_INRAE=43.038;MAF_USDA=30.0
NC_035081.1	49603230	.	A	C	.	.	MAF_USDA=4.118
NC_035081.1	49603292	.	C	A	.	.	MAF_USDA=6.25
NC_035081.1	49603306	.	C	T	.	.	MAF_USDA=1.639
NC_035081.1	49603383	.	A	C	.	.	MAF_USDA=25.882
NC_035081.1	49603490	.	C	T	.	.	MAF_USDA=4.918
NC_035081.1	49603492	.	G	A	.	.	MAF_INRAE=37.342;MAF_USDA=8.235
NC_035081.1	49603532	.	T	A	.	.	MAF_USDA=7.738
NC_035081.1	49603588	.	A	T	.	.	MAF_INRAE=37.342;MAF_USDA=7.738
NC_035081.1	49603645	.	A	T	.	.	MAF_USDA=29.167
NC_035081.1	49603671	.	A	G,T	.	.	MAF_INRAE=15.789
NC_035081.1	49603726	.	A	T	.	.	MAF_USDA=5.294
NC_035081.1	49603904	.	C	T	.	.	MAF_INRAE=43.038;MAF_USDA=32.353
NC_035081.1	49603915	.	C	A	.	.	MAF_USDA=4.098
NC_035081.1	49603960	.	T	C	.	.	MAF_INRAE=37.342;MAF_USDA=4.706
NC_035081.1	49604014	.	T	G	.	.	MAF_INRAE=40.506;MAF_USDA=48.235
NC_035081.1	49604028	.	G	T	.	.	MAF_INRAE=37.342;MAF_USDA=4.706
NC_035081.1	49604101	.	G	A	.	.	MAF_USDA=4.918
NC_035081.1	49604133	.	A	G	.	.	MAF_INRAE=39.873;MAF_USDA=48.824
NC_035081.1	49604240	.	G	A	.	.	MAF_INRAE=18.987;MAF_USDA=37.647
NC_035081.1	49604251	.	G	A	.	.	MAF_INRAE=37.342;MAF_USDA=5.294
NC_035081.1	49604371	.	G	T	.	.	MAF_INRAE=43.671;MAF_USDA=31.765
NC_035081.1	49604378	.	C	T	.	.	MAF_INRAE=17.722;MAF_USDA=19.412
NC_035081.1	49604379	.	C	T	.	.	MAF_INRAE=20.0;MAF_USDA=20.0
NC_035081.1	49604394	.	G	T	.	.	MAF_INRAE=37.342;MAF_USDA=4.706
NC_035081.1	49604588	.	T	G	.	.	MAF_USDA=1.639
NC_035081.1	49604730	.	T	C	.	.	MAF_USDA=18.852
NC_035081.1	49604783	.	T	A	.	.	MAF_USDA=10.588
NC_035081.1	49604824	.	C	T	.	.	MAF_USDA=7.647
NC_035081.1	49604974	.	G	A	.	.	MAF_USDA=3.279
NC_035081.1	49605015	.	C	T	.	.	MAF_USDA=4.118
NC_035081.1	49605028	.	A	C	.	.	MAF_USDA=23.529
NC_035081.1	49605168	.	C	T	.	.	MAF_INRAE=2.5;MAF_USDA=4.918
NC_035081.1	49605169	.	G	A	.	.	MAF_USDA=1.176
NC_035081.1	49605241	.	G	A	.	.	MAF_USDA=4.918
NC_035081.1	49605315	.	TAT	TAC	.	.	MAF_USDA=41.667
NC_035081.1	49605317	.	T	C	.	.	MAF_INRAE=47.5
NC_035081.1	49605339	.	A	C	.	.	MAF_USDA=1.639
NC_035081.1	49605370	.	A	C	.	.	MAF_INRAE=41.772;MAF_USDA=31.176
NC_035081.1	49605386	.	G	A	.	.	MAF_USDA=9.016
NC_035081.1	49605396	.	G	A	.	.	MAF_USDA=2.459
NC_035081.1	49605586	.	G	T	.	.	MAF_INRAE=2.5;MAF_USDA=12.353
NC_035081.1	49605596	.	C	T	.	.	MAF_INRAE=42.405;MAF_USDA=30.0
NC_035081.1	49605607	.	C	T	.	.	MAF_INRAE=17.722;MAF_USDA=11.176
NC_035081.1	49605672	.	G	T	.	.	MAF_INRAE=17.722;MAF_USDA=20.0
NC_035081.1	49605686	.	C	T	.	.	MAF_INRAE=36.709;MAF_USDA=4.706
NC_035081.1	49605804	.	A	T	.	.	MAF_USDA=4.918
NC_035081.1	49605821	.	C	T	.	.	MAF_USDA=7.647
NC_035081.1	49605835	.	C	T	.	.	MAF_USDA=1.639
NC_035081.1	49605839	.	A	G	.	.	MAF_USDA=25.882
NC_035081.1	49605902	.	T	A	.	.	MAF_INRAE=17.722;MAF_USDA=20.0
NC_035081.1	49605904	.	A	C	.	.	MAF_INRAE=43.038;MAF_USDA=42.941
NC_035081.1	49605985	.	A	T	.	.	MAF_INRAE=37.342;MAF_USDA=4.706
NC_035081.1	49605998	.	C	G	.	.	MAF_INRAE=17.722;MAF_USDA=10.0
NC_035081.1	49606188	.	T	G	.	.	MAF_INRAE=39.241;MAF_USDA=47.647
NC_035081.1	49606189	.	A	C	.	.	MAF_INRAE=34.167;MAF_USDA=31.176
NC_035081.1	49606254	.	T	A	.	.	MAF_USDA=5.882
NC_035081.1	49606368	.	C	T	.	.	MAF_INRAE=43.038;MAF_USDA=31.176
NC_035081.1	49606446	.	A	C	.	.	MAF_INRAE=17.089;MAF_USDA=19.412
NC_035081.1	49606473	.	C	T	.	.	MAF_USDA=4.918
NC_035081.1	49606582	.	G	A	.	.	MAF_INRAE=16.456;MAF_USDA=20.0
NC_035081.1	49606739	.	T	C	.	.	MAF_INRAE=2.5;MAF_USDA=13.529
NC_035081.1	49606913	.	G	T	.	.	MAF_INRAE=36.709;MAF_USDA=4.706
NC_035081.1	49606968	.	T	G	.	.	MAF_USDA=10.417
NC_035081.1	49606974	.	G	T	.	.	MAF_INRAE=17.722;MAF_USDA=20.0
NC_035081.1	49607049	.	G	A	.	.	MAF_INRAE=1.667
NC_035081.1	49607084	.	C	G	.	.	MAF_INRAE=1.667;MAF_USDA=10.656
NC_035081.1	49607156	.	C	A	.	.	MAF_INRAE=2.5;MAF_USDA=29.167
NC_035081.1	49607162	.	G	T	.	.	MAF_INRAE=43.038;MAF_USDA=30.952
NC_035081.1	49607170	.	A	C	.	.	MAF_INRAE=39.241;MAF_USDA=48.235
NC_035081.1	49607216	.	T	A	.	.	MAF_USDA=5.294
NC_035081.1	49607254	.	T	C	.	.	MAF_INRAE=15.823;MAF_USDA=30.588
NC_035081.1	49607288	.	T	C	.	.	MAF_INRAE=17.722;MAF_USDA=19.412
NC_035081.1	49607326	.	C	T	.	.	MAF_INRAE=36.076;MAF_USDA=4.706
NC_035081.1	49607471	.	A	G	.	.	MAF_INRAE=43.038;MAF_USDA=32.353
NC_035081.1	49607547	.	G	A	.	.	MAF_USDA=4.918
NC_035081.1	49607603	.	G	A	.	.	MAF_USDA=4.918
NC_035081.1	49607637	.	T	C	.	.	MAF_INRAE=2.5;MAF_USDA=14.118
NC_035081.1	49607660	.	G	A	.	.	MAF_USDA=14.118
NC_035081.1	49607796	.	C	T	.	.	MAF_USDA=1.639
NC_035081.1	49607868	.	A	G	.	.	MAF_USDA=1.639
NC_035081.1	49607918	.	T	C	.	.	MAF_USDA=26.471
NC_035081.1	49608025	.	C	T	.	.	MAF_INRAE=41.667;MAF_USDA=46.471
NC_035081.1	49608090	.	G	T	.	.	MAF_INRAE=17.089;MAF_USDA=20.0
NC_035081.1	49608153	.	A	G	.	.	MAF_INRAE=39.873;MAF_USDA=50.0
NC_035081.1	49608252	.	T	C	.	.	MAF_USDA=1.639
NC_035081.1	49608366	.	A	T	.	.	MAF_USDA=3.529
NC_035081.1	49608464	.	T	A	.	.	MAF_USDA=3.279
NC_035081.1	49608677	.	C	T	.	.	MAF_USDA=3.529
NC_035081.1	49608783	.	C	A	.	.	MAF_INRAE=17.722;MAF_USDA=11.176
NC_035081.1	49608853	.	G	C	.	.	MAF_USDA=10.0
NC_035081.1	49608880	.	T	C	.	.	MAF_INRAE=2.5;MAF_USDA=40.588
NC_035081.1	49608934	.	G	A	.	.	MAF_USDA=15.574
NC_035081.1	49608948	.	G	C	.	.	MAF_USDA=33.333
NC_035081.1	49609390	.	C	T	.	.	MAF_INRAE=42.405;MAF_USDA=31.765
NC_035081.1	49609473	.	C	T	.	.	MAF_INRAE=2.5;MAF_USDA=10.656
NC_035081.1	49609628	.	C	A	.	.	MAF_INRAE=17.722;MAF_USDA=19.412
NC_035081.1	49609725	.	A	C	.	.	MAF_USDA=4.167
NC_035081.1	49609746	.	CT	CA	.	.	MAF_USDA=18.75
NC_035081.1	49609747	.	T	A	.	.	MAF_INRAE=15.789
NC_035081.1	49609855	.	G	A	.	.	MAF_INRAE=17.722;MAF_USDA=20.588
NC_035081.1	49609917	.	G	A	.	.	MAF_USDA=5.882
NC_035081.1	49609932	.	G	T	.	.	MAF_INRAE=39.241;MAF_USDA=48.235
NC_035081.1	49610185	.	T	C	.	.	MAF_INRAE=43.038;MAF_USDA=31.176
NC_035081.1	49610198	.	A	T	.	.	MAF_INRAE=8.333;MAF_USDA=2.353
NC_035081.1	49610351	.	G	T	.	.	MAF_USDA=1.639
NC_035081.1	49610399	.	T	C	.	.	MAF_USDA=4.118
NC_035081.1	49610421	.	G	A	.	.	MAF_INRAE=2.5
NC_035081.1	49610471	.	C	G	.	.	MAF_INRAE=3.333;MAF_USDA=34.118
NC_035081.1	49610472	.	T	G	.	.	MAF_INRAE=3.333;MAF_USDA=34.118
NC_035081.1	49610473	.	C	T	.	.	MAF_INRAE=3.333;MAF_USDA=34.118
NC_035081.1	49610553	.	A	T	.	.	MAF_INRAE=43.038
NC_035081.1	49610607	.	C	A	.	.	MAF_INRAE=18.354;MAF_USDA=19.412
NC_035081.1	49610830	.	T	A	.	.	MAF_USDA=3.529
NC_035081.1	49610865	.	T	C	.	.	MAF_INRAE=41.139;MAF_USDA=48.824
NC_035081.1	49610889	.	G	A	.	.	MAF_USDA=2.459
NC_035081.1	49610916	.	A	C	.	.	MAF_INRAE=43.038;MAF_USDA=30.588
NC_035081.1	49610953	.	G	A	.	.	MAF_USDA=4.118
NC_035081.1	49611004	.	G	A	.	.	MAF_INRAE=37.342;MAF_USDA=14.706
NC_035081.1	49611147	.	G	T	.	.	MAF_INRAE=43.038;MAF_USDA=31.765
NC_035081.1	49611343	.	A	C	.	.	MAF_INRAE=2.5;MAF_USDA=33.529
NC_035081.1	49611362	.	C	A	.	.	MAF_USDA=4.118
NC_035081.1	49611382	.	A	G	.	.	MAF_USDA=8.333
NC_035081.1	49611399	.	G	A	.	.	MAF_INRAE=2.5;MAF_USDA=8.197
NC_035081.1	49611400	.	A	G	.	.	MAF_USDA=1.667
NC_035081.1	49611445	.	C	T	.	.	MAF_INRAE=2.5;MAF_USDA=33.929
NC_035081.1	49611508	.	G	A	.	.	MAF_USDA=7.377
NC_035081.1	49611597	.	G	T	.	.	MAF_INRAE=2.5;MAF_USDA=4.918
NC_035081.1	49611598	.	T	A	.	.	MAF_INRAE=2.5;MAF_USDA=4.918
NC_035081.1	49611697	.	C	T	.	.	MAF_USDA=4.918
NC_035081.1	49611752	.	T	A	.	.	MAF_USDA=7.377
NC_035081.1	49611859	.	G	A	.	.	MAF_INRAE=43.038;MAF_USDA=31.548
NC_035081.1	49611875	.	A	C	.	.	MAF_USDA=17.213
NC_035081.1	49611886	.	A	G	.	.	MAF_USDA=4.118
NC_035081.1	49611969	.	C	G	.	.	MAF_USDA=12.5
NC_035081.1	49612076	.	G	A	.	.	MAF_INRAE=17.089;MAF_USDA=12.5
NC_035081.1	49612088	.	T	G	.	.	MAF_USDA=1.639
NC_035081.1	49612225	.	A	C	.	.	MAF_USDA=3.529
NC_035081.1	49612458	.	T	A	.	.	MAF_USDA=4.098
NC_035081.1	49612538	.	C	A	.	.	MAF_USDA=5.294
NC_035081.1	49612785	.	G	C	.	.	MAF_INRAE=26.316;MAF_USDA=30.588
NC_035081.1	49612797	.	A	G	.	.	MAF_USDA=5.738
NC_035081.1	49612964	.	C	G	.	.	MAF_USDA=5.882
NC_035081.1	49613080	.	C	T	.	.	MAF_USDA=3.529
NC_035081.1	49613092	.	C	T	.	.	MAF_USDA=4.098
NC_035081.1	49613136	.	C	A	.	.	MAF_INRAE=43.671;MAF_USDA=30.0
NC_035081.1	49613210	.	C	T	.	.	MAF_USDA=5.294
NC_035081.1	49613252	.	A	T	.	.	MAF_INRAE=43.038;MAF_USDA=31.176
NC_035081.1	49613506	.	T	C	.	.	MAF_INRAE=40.506;MAF_USDA=50.0
NC_035081.1	49613829	.	A	G	.	.	MAF_INRAE=15.789;MAF_USDA=4.706
NC_035081.1	49613906	.	T	A	.	.	MAF_USDA=17.213
NC_035081.1	49613976	.	T	C	.	.	MAF_USDA=1.639
NC_035081.1	49613984	.	T	C	.	.	MAF_INRAE=42.405;MAF_USDA=31.176
NC_035081.1	49614150	.	A	C	.	.	MAF_INRAE=39.873;MAF_USDA=48.824
NC_035081.1	49614152	.	A	T	.	.	MAF_INRAE=47.5;MAF_USDA=48.824
NC_035081.1	49614301	.	C	G	.	.	MAF_INRAE=39.241;MAF_USDA=48.235
NC_035081.1	49614383	.	G	A	.	.	MAF_INRAE=39.241;MAF_USDA=49.412
NC_035081.1	49614427	.	T	G	.	.	MAF_USDA=18.033
NC_035081.1	49614503	.	C	A	.	.	MAF_USDA=16.667
NC_035081.1	49614611	.	T	G	.	.	MAF_INRAE=39.241;MAF_USDA=48.235
NC_035081.1	49614748	.	G	A	.	.	MAF_USDA=2.083
NC_035081.1	49614912	.	A	T	.	.	MAF_INRAE=26.316;MAF_USDA=32.143
NC_035081.1	49614923	.	G	T	.	.	MAF_INRAE=26.316;MAF_USDA=32.738
NC_035081.1	49614995	.	A	G	.	.	MAF_INRAE=17.089;MAF_USDA=32.941
NC_035081.1	49615315	.	C	T	.	.	MAF_USDA=3.529
NC_035081.1	49615463	.	G	A	.	.	MAF_INRAE=42.405;MAF_USDA=30.588
NC_035081.1	49615464	.	C	A	.	.	MAF_INRAE=32.5;MAF_USDA=30.588
NC_035081.1	49615549	.	A	G	.	.	MAF_USDA=5.882
NC_035081.1	49615587	.	G	A	.	.	MAF_INRAE=40.0;MAF_USDA=6.25
NC_035081.1	49615662	.	G	T	.	.	MAF_INRAE=2.5;MAF_USDA=11.475
NC_035081.1	49615822	.	G	A	.	.	MAF_INRAE=17.722;MAF_USDA=11.176
NC_035081.1	49615892	.	A	T	.	.	MAF_INRAE=19.167
NC_035081.1	49615898	.	G	T	.	.	MAF_INRAE=39.241
NC_035081.1	49616005	.	A	G	.	.	MAF_INRAE=42.405;MAF_USDA=31.176
NC_035081.1	49616011	.	T	G	.	.	MAF_INRAE=42.405;MAF_USDA=31.176
NC_035081.1	49616012	.	T	A	.	.	MAF_USDA=2.459
NC_035081.1	49616013	.	G	T	.	.	MAF_USDA=2.459
NC_035081.1	49616215	.	G	A	.	.	MAF_INRAE=17.722;MAF_USDA=18.824
NC_035081.1	49616601	.	G	T	.	.	MAF_INRAE=39.241;MAF_USDA=29.412
NC_035081.1	49616882	.	C	T	.	.	MAF_USDA=1.667
NC_035081.1	49616970	.	C	T	.	.	MAF_USDA=18.902
NC_035081.1	49617575	.	T	G	.	.	MAF_USDA=12.069
NC_035081.1	49617646	.	C	T	.	.	MAF_INRAE=26.316;MAF_USDA=29.167
NC_035081.1	49617680	.	C	T	.	.	MAF_USDA=3.529
NC_035081.1	49617718	.	G	A	.	.	MAF_USDA=18.75
NC_035081.1	49617892	.	C	T	.	.	MAF_INRAE=2.5;MAF_USDA=1.639
NC_035081.1	49617940	.	G	A	.	.	MAF_INRAE=37.342;MAF_USDA=4.706
NC_035081.1	49617990	.	T	C	.	.	MAF_USDA=14.754
NC_035081.1	49617998	.	G	A	.	.	MAF_INRAE=43.038;MAF_USDA=31.176
NC_035081.1	49618105	.	C	T	.	.	MAF_INRAE=42.405;MAF_USDA=31.765
NC_035081.1	49618107	.	C	A	.	.	MAF_USDA=7.647
NC_035081.1	49618128	.	G	T	.	.	MAF_INRAE=2.5;MAF_USDA=14.754
NC_035081.1	49618136	.	T	G	.	.	MAF_INRAE=2.5;MAF_USDA=14.754
NC_035081.1	49618163	.	G	A	.	.	MAF_INRAE=37.342;MAF_USDA=7.647
NC_035081.1	49618178	.	C	T	.	.	MAF_INRAE=43.038;MAF_USDA=31.176
NC_035081.1	49618183	.	G	A	.	.	MAF_INRAE=2.5;MAF_USDA=14.754
NC_035081.1	49618287	.	C	T	.	.	MAF_INRAE=17.089;MAF_USDA=11.176
NC_035081.1	49618433	.	G	A	.	.	MAF_INRAE=17.722;MAF_USDA=20.0
NC_035081.1	49618466	.	C	A	.	.	MAF_USDA=3.279
NC_035081.1	49618634	.	A	T	.	.	MAF_INRAE=43.038;MAF_USDA=30.588
NC_035081.1	49618642	.	C	G	.	.	MAF_USDA=8.197
NC_035081.1	49618687	.	C	T	.	.	MAF_INRAE=1.667
NC_035081.1	49618703	.	C	G	.	.	MAF_INRAE=43.038;MAF_USDA=31.765
NC_035081.1	49618714	.	G	A	.	.	MAF_USDA=1.639
NC_035081.1	49618730	.	A	G	.	.	MAF_USDA=20.0
NC_035081.1	49618731	.	T	C	.	.	MAF_USDA=20.0
NC_035081.1	49618737	.	T	G	.	.	MAF_INRAE=17.722;MAF_USDA=18.235
NC_035081.1	49618752	.	C	T	.	.	MAF_USDA=1.639
NC_035081.1	49618820	.	T	C	.	.	MAF_INRAE=1.667;MAF_USDA=10.0
NC_035081.1	49618821	.	G	A	.	.	MAF_INRAE=1.667;MAF_USDA=10.0
NC_035081.1	49618832	.	A	G	.	.	MAF_INRAE=15.789;MAF_USDA=47.024
NC_035081.1	49619184	.	G	A	.	.	MAF_USDA=2.459
NC_035081.1	49619278	.	T	G	.	.	MAF_INRAE=43.038;MAF_USDA=33.333
NC_035081.1	49619290	.	A	G	.	.	MAF_INRAE=2.5;MAF_USDA=26.23
NC_035081.1	49619656	.	G	C	.	.	MAF_INRAE=16.456;MAF_USDA=11.176
NC_035081.1	49619657	.	G	A	.	.	MAF_INRAE=18.333;MAF_USDA=11.176
NC_035081.1	49619660	.	G	T	.	.	MAF_INRAE=18.333;MAF_USDA=11.176
NC_035081.1	49619710	.	G	A	.	.	MAF_USDA=1.639
NC_035081.1	49619796	.	A	C	.	.	MAF_USDA=1.639
NC_035081.1	49619880	.	A	G	.	.	MAF_USDA=20.0
NC_035081.1	49619895	.	A	G	.	.	MAF_USDA=2.459
NC_035081.1	49619911	.	T	A	.	.	MAF_USDA=3.529
NC_035081.1	49619916	.	G	C	.	.	MAF_INRAE=36.076;MAF_USDA=3.529
NC_035081.1	49619926	.	C	T	.	.	MAF_INRAE=3.333
NC_035081.1	49619932	.	G	T	.	.	MAF_INRAE=3.333
NC_035081.1	49619942	.	T	C	.	.	MAF_INRAE=4.167
NC_035081.1	49619944	.	C	A	.	.	MAF_INRAE=35.443;MAF_USDA=7.647
NC_035081.1	49619955	.	A	G	.	.	MAF_INRAE=4.167
NC_035081.1	49619961	.	G	C	.	.	MAF_INRAE=4.167
NC_035081.1	49619964	.	C	T	.	.	MAF_INRAE=1.667
NC_035081.1	49619965	.	C	T	.	.	MAF_INRAE=4.167
NC_035081.1	49619968	.	A	T	.	.	MAF_INRAE=4.167
NC_035081.1	49619969	.	C	A	.	.	MAF_USDA=4.118
NC_035081.1	49619971	.	C	A	.	.	MAF_INRAE=4.167
NC_035081.1	49619972	.	A	T	.	.	MAF_INRAE=4.167
NC_035081.1	49619979	.	A	G	.	.	MAF_INRAE=4.167
NC_035081.1	49620028	.	G	T	.	.	MAF_INRAE=1.667
NC_035081.1	49620029	.	C	A	.	.	MAF_INRAE=1.667
NC_035081.1	49620038	.	C	T	.	.	MAF_INRAE=1.667
NC_035081.1	49620044	.	T	A	.	.	MAF_INRAE=1.667
NC_035081.1	49620045	.	T	A	.	.	MAF_INRAE=1.667
NC_035081.1	49620092	.	C	T	.	.	MAF_INRAE=40.0;MAF_USDA=8.824
NC_035081.1	49620139	.	T	A	.	.	MAF_INRAE=37.975;MAF_USDA=2.941
NC_035081.1	49620279	.	T	A	.	.	MAF_USDA=12.5
NC_035081.1	49620309	.	G	T	.	.	MAF_INRAE=43.038;MAF_USDA=31.765
NC_035081.1	49620358	.	C	T	.	.	MAF_INRAE=17.089;MAF_USDA=20.0
NC_035081.1	49620375	.	T	G	.	.	MAF_INRAE=39.873;MAF_USDA=48.824
NC_035081.1	49620380	.	C	A	.	.	MAF_USDA=19.412
NC_035081.1	49620559	.	C	G	.	.	MAF_USDA=13.934
NC_035081.1	49620630	.	T	G	.	.	MAF_INRAE=21.519;MAF_USDA=8.824
NC_035081.1	49620649	.	G	A	.	.	MAF_USDA=7.647
NC_035081.1	49620652	.	G	C	.	.	MAF_USDA=2.083
NC_035081.1	49620719	.	C	T	.	.	MAF_INRAE=43.038;MAF_USDA=32.353
NC_035081.1	49620863	.	A	T	.	.	MAF_USDA=18.824
NC_035081.1	49620900	.	G	A	.	.	MAF_USDA=8.235
NC_035081.1	49620972	.	A	T	.	.	MAF_INRAE=44.167
NC_035081.1	49620995	.	C	T	.	.	MAF_USDA=3.279
NC_035081.1	49621033	.	G	A	.	.	MAF_USDA=2.083
NC_035081.1	49621034	.	G	A	.	.	MAF_USDA=1.176
NC_035081.1	49621204	.	A	C	.	.	MAF_INRAE=7.5
NC_035081.1	49621287	.	G	A	.	.	MAF_INRAE=37.342;MAF_USDA=8.235
NC_035081.1	49621353	.	G	C	.	.	MAF_INRAE=8.333;MAF_USDA=2.353
NC_035081.1	49621419	.	G	A	.	.	MAF_INRAE=42.405;MAF_USDA=30.588
NC_035081.1	49621445	.	G	A	.	.	MAF_INRAE=2.5;MAF_USDA=1.639
NC_035081.1	49621519	.	C	T	.	.	MAF_USDA=20.0
NC_035081.1	49621590	.	G	A	.	.	MAF_INRAE=43.671;MAF_USDA=31.765
NC_035081.1	49621658	.	C	A	.	.	MAF_USDA=3.279
NC_035081.1	49621663	.	T	A	.	.	MAF_USDA=3.279
NC_035081.1	49621720	.	C	T	.	.	MAF_INRAE=37.975;MAF_USDA=8.333
NC_035081.1	49621721	.	A	T	.	.	MAF_INRAE=43.038;MAF_USDA=33.333
NC_035081.1	49621742	.	G	A	.	.	MAF_INRAE=43.671;MAF_USDA=31.765
NC_035081.1	49621849	.	G	A	.	.	MAF_INRAE=17.722;MAF_USDA=11.176
NC_035081.1	49621889	.	C	T	.	.	MAF_USDA=3.279
NC_035081.1	49621893	.	G	C	.	.	MAF_USDA=3.529
NC_035081.1	49621956	.	A	C	.	.	MAF_INRAE=18.987;MAF_USDA=10.588
NC_035081.1	49621978	.	C	T	.	.	MAF_INRAE=43.671;MAF_USDA=30.588
NC_035081.1	49622045	.	A	C	.	.	MAF_USDA=13.529
NC_035081.1	49623914	.	G	A	.	.	MAF_USDA=33.333
NC_035081.1	49623957	.	C	A	.	.	MAF_INRAE=2.5;MAF_USDA=9.836
NC_035081.1	49623973	.	C	A	.	.	MAF_USDA=15.574
NC_035081.1	49623984	.	T	A	.	.	MAF_USDA=15.833
NC_035081.1	49623990	.	A	T	.	.	MAF_INRAE=40.506;MAF_USDA=50.0
NC_035081.1	49624208	.	C	T	.	.	MAF_INRAE=1.667
NC_035081.1	49624214	.	T	G	.	.	MAF_INRAE=1.667
NC_035081.1	49624221	.	A	T	.	.	MAF_INRAE=4.167
NC_035081.1	49624223	.	C	G	.	.	MAF_INRAE=4.167
NC_035081.1	49624224	.	A	T	.	.	MAF_USDA=1.639
NC_035081.1	49624225	.	T	G	.	.	MAF_INRAE=4.167
NC_035081.1	49624226	.	G	A	.	.	MAF_INRAE=4.167
NC_035081.1	49624265	.	G	A	.	.	MAF_INRAE=15.0
NC_035081.1	49624274	.	C	T	.	.	MAF_INRAE=15.0
NC_035081.1	49624277	.	T	C	.	.	MAF_INRAE=15.0
NC_035081.1	49624303	.	T	A	.	.	MAF_INRAE=14.167
NC_035081.1	49624304	.	A	G	.	.	MAF_INRAE=14.167
NC_035081.1	49624319	.	T	G	.	.	MAF_INRAE=15.833
NC_035081.1	49624322	.	T	G	.	.	MAF_INRAE=16.667
NC_035081.1	49624332	.	G	T	.	.	MAF_INRAE=9.167
NC_035081.1	49624334	.	T	A	.	.	MAF_INRAE=17.5
NC_035081.1	49624336	.	C	G	.	.	MAF_INRAE=17.5
NC_035081.1	49624343	.	C	A	.	.	MAF_INRAE=18.333
NC_035081.1	49624344	.	G	A	.	.	MAF_INRAE=18.333
NC_035081.1	49624362	.	A	C	.	.	MAF_USDA=27.647
NC_035081.1	49624363	.	C	A	.	.	MAF_USDA=27.647
NC_035081.1	49624365	.	G	T	.	.	MAF_USDA=25.882
NC_035081.1	49624366	.	T	C	.	.	MAF_USDA=27.647
NC_035081.1	49624367	.	G	A	.	.	MAF_USDA=25.882
NC_035081.1	49624381	.	G	C	.	.	MAF_INRAE=24.167
NC_035081.1	49624385	.	C	A	.	.	MAF_INRAE=25.0
NC_035081.1	49624393	.	G	T	.	.	MAF_INRAE=25.0
NC_035081.1	49624402	.	A	G	.	.	MAF_INRAE=24.167
NC_035081.1	49624404	.	A	T	.	.	MAF_USDA=2.459
NC_035081.1	49624421	.	G	A	.	.	MAF_INRAE=23.333
NC_035081.1	49624425	.	A	G	.	.	MAF_INRAE=23.333
NC_035081.1	49624430	.	G	T	.	.	MAF_INRAE=22.5
NC_035081.1	49624441	.	T	A	.	.	MAF_INRAE=25.833
NC_035081.1	49624443	.	A	T	.	.	MAF_INRAE=25.833
NC_035081.1	49624463	.	T	C	.	.	MAF_INRAE=27.5;MAF_USDA=10.588
NC_035081.1	49624464	.	G	A	.	.	MAF_INRAE=27.5;MAF_USDA=10.588
NC_035081.1	49624469	.	A	T	.	.	MAF_INRAE=27.5;MAF_USDA=10.588
NC_035081.1	49624474	.	A	G	.	.	MAF_INRAE=27.5
NC_035081.1	49624478	.	C	A	.	.	MAF_INRAE=10.833;MAF_USDA=13.529
NC_035081.1	49624487	.	G	T	.	.	MAF_INRAE=39.167
NC_035081.1	49624491	.	A	T	.	.	MAF_INRAE=38.333
NC_035081.1	49624495	.	G	T	.	.	MAF_INRAE=39.167
NC_035081.1	49624499	.	T	C	.	.	MAF_INRAE=40.833
NC_035081.1	49624505	.	G	C	.	.	MAF_INRAE=40.833
NC_035081.1	49624507	.	A	T	.	.	MAF_INRAE=39.167
NC_035081.1	49624508	.	A	C	.	.	MAF_INRAE=39.167
NC_035081.1	49624518	.	T	G	.	.	MAF_INRAE=38.333
NC_035081.1	49624522	.	C	T	.	.	MAF_USDA=7.647
NC_035081.1	49624534	.	C	A	.	.	MAF_INRAE=2.5;MAF_USDA=1.639
NC_035081.1	49624598	.	C	A	.	.	MAF_USDA=5.738
NC_035081.1	49624627	.	A	G	.	.	MAF_INRAE=2.5;MAF_USDA=8.197
NC_035081.1	49624837	.	G	A	.	.	MAF_INRAE=18.354;MAF_USDA=12.353
NC_035081.1	49624853	.	C	T	.	.	MAF_INRAE=2.5;MAF_USDA=8.197
NC_035081.1	49624882	.	T	G	.	.	MAF_INRAE=16.456;MAF_USDA=12.941
NC_035081.1	49624945	.	C	T	.	.	MAF_INRAE=16.456;MAF_USDA=13.529
NC_035081.1	49625029	.	G	A	.	.	MAF_USDA=20.588
NC_035081.1	49625069	.	G	A	.	.	MAF_INRAE=2.5;MAF_USDA=8.197
NC_035081.1	49625095	.	A	G	.	.	MAF_USDA=2.459
NC_035081.1	49625107	.	A	T	.	.	MAF_USDA=2.459
NC_035081.1	49625120	.	A	G	.	.	MAF_USDA=2.459
NC_035081.1	49625125	.	C	T	.	.	MAF_USDA=2.459
NC_035081.1	49625135	.	C	A	.	.	MAF_USDA=2.459
NC_035081.1	49625171	.	A	G	.	.	MAF_USDA=1.639
NC_035081.1	49625180	.	G	C	.	.	MAF_INRAE=4.167
NC_035081.1	49625182	.	T	C	.	.	MAF_INRAE=4.167
NC_035081.1	49625184	.	T	C	.	.	MAF_INRAE=4.167
NC_035081.1	49625192	.	G	A	.	.	MAF_USDA=19.412
NC_035081.1	49625240	.	A	G	.	.	MAF_INRAE=39.873;MAF_USDA=27.059
NC_035081.1	49625292	.	C	T	.	.	MAF_USDA=20.0
NC_035081.1	49625322	.	C	T	.	.	MAF_INRAE=37.342;MAF_USDA=4.762
NC_035081.1	49625323	.	G	A	.	.	MAF_USDA=2.5
NC_035081.1	49625359	.	G	T	.	.	MAF_USDA=2.459
NC_035081.1	49625448	.	G	A	.	.	MAF_USDA=29.167
NC_035081.1	49625475	.	G	A	.	.	MAF_INRAE=6.329
NC_035081.1	49625611	.	C	A	.	.	MAF_INRAE=43.038;MAF_USDA=39.412
NC_035081.1	49625649	.	G	A	.	.	MAF_INRAE=8.333;MAF_USDA=4.167
NC_035081.1	49625669	.	C	A	.	.	MAF_INRAE=36.709;MAF_USDA=4.706
NC_035081.1	49625776	.	T	G	.	.	MAF_INRAE=2.5;MAF_USDA=10.345
NC_035081.1	49625809	.	A	G	.	.	MAF_USDA=1.695
NC_035081.1	49625879	.	G	T	.	.	MAF_USDA=9.167
NC_035081.1	49625913	.	C	T	.	.	MAF_INRAE=35.0;MAF_USDA=39.286
NC_035081.1	49625950	.	G	C	.	.	MAF_INRAE=43.038
NC_035081.1	49625955	.	G	T	.	.	MAF_INRAE=40.0;MAF_USDA=10.87
NC_035081.1	49626114	.	G	A	.	.	MAF_INRAE=17.722
NC_035081.1	49626141	.	C	T	.	.	MAF_INRAE=17.722;MAF_USDA=13.636
NC_035081.1	49626172	.	C	A	.	.	MAF_INRAE=43.038;MAF_USDA=48.75
NC_035081.1	49626258	.	A	T	.	.	MAF_USDA=22.951
NC_035081.1	49626272	.	G	T	.	.	MAF_INRAE=2.5;MAF_USDA=8.333
NC_035081.1	49626276	.	A	T	.	.	MAF_USDA=3.333
NC_035081.1	49626302	.	C	T	.	.	MAF_USDA=20.0
NC_035081.1	49626317	.	A	C	.	.	MAF_USDA=3.279
NC_035081.1	49626335	.	G	A	.	.	MAF_INRAE=2.5;MAF_USDA=9.016
NC_035081.1	49626380	.	G	A	.	.	MAF_INRAE=17.722;MAF_USDA=11.765
NC_035081.1	49626384	.	G	A	.	.	MAF_USDA=10.417
NC_035081.1	49626421	.	A	G	.	.	MAF_USDA=16.471
NC_035081.1	49626448	.	T	G	.	.	MAF_USDA=22.131
NC_035081.1	49626535	.	T	C	.	.	MAF_USDA=14.706
NC_035081.1	49626605	.	C	T	.	.	MAF_INRAE=43.038;MAF_USDA=38.824
NC_035081.1	49626619	.	G	T	.	.	MAF_USDA=2.459
NC_035081.1	49626626	.	G	A	.	.	MAF_INRAE=6.962;MAF_USDA=2.459
NC_035081.1	49626636	.	A	T	.	.	MAF_USDA=10.656
NC_035081.1	49626804	.	A	G	.	.	MAF_USDA=3.333
NC_035081.1	49626805	.	A	T	.	.	MAF_USDA=3.333
NC_035081.1	49626806	.	G	C	.	.	MAF_USDA=3.333
NC_035081.1	49629002	.	G	A	.	.	MAF_INRAE=6.962;MAF_USDA=3.279
NC_035081.1	49629062	.	A	C	.	.	MAF_USDA=14.754
NC_035081.1	49629063	.	T	C	.	.	MAF_USDA=13.934
NC_035081.1	49629129	.	A	T	.	.	MAF_INRAE=17.089;MAF_USDA=10.588
NC_035081.1	49629164	.	T	G	.	.	MAF_USDA=6.557
NC_035081.1	49629279	.	G	T	.	.	MAF_INRAE=33.333;MAF_USDA=31.176
NC_035081.1	49629328	.	C	T	.	.	MAF_INRAE=17.722;MAF_USDA=12.353
NC_035081.1	49629338	.	C	G	.	.	MAF_USDA=3.529
NC_035081.1	49629351	.	A	T	.	.	MAF_INRAE=43.038;MAF_USDA=38.824
NC_035081.1	49629352	.	G	A	.	.	MAF_INRAE=17.722;MAF_USDA=12.353
NC_035081.1	49629358	.	G	T	.	.	MAF_INRAE=36.709;MAF_USDA=5.294
NC_035081.1	49629497	.	T	C	.	.	MAF_USDA=2.459
NC_035081.1	49629569	.	A	T	.	.	MAF_USDA=21.176
NC_035081.1	49629590	.	G	C	.	.	MAF_USDA=21.311
NC_035081.1	49629646	.	T	A	.	.	MAF_USDA=4.118
NC_035081.1	49629657	.	T	C	.	.	MAF_USDA=20.492
NC_035081.1	49629658	.	G	A	.	.	MAF_INRAE=44.167;MAF_USDA=4.118
NC_035081.1	49629681	.	C	A	.	.	MAF_USDA=12.5
NC_035081.1	49629701	.	G	T	.	.	MAF_INRAE=17.722;MAF_USDA=12.353
NC_035081.1	49629711	.	G	A	.	.	MAF_INRAE=6.962;MAF_USDA=2.459
NC_035081.1	49629744	.	A	C	.	.	MAF_USDA=22.131
NC_035081.1	49629747	.	A	C	.	.	MAF_USDA=22.131
NC_035081.1	49629762	.	G	A	.	.	MAF_USDA=1.639
NC_035081.1	49629802	.	G	T	.	.	MAF_USDA=2.459
NC_035081.1	49629813	.	T	A	.	.	MAF_INRAE=6.962;MAF_USDA=2.459
NC_035081.1	49629873	.	C	G	.	.	MAF_USDA=6.25
NC_035081.1	49629897	.	G	A	.	.	MAF_USDA=4.217
NC_035081.1	49629907	.	T	C	.	.	MAF_USDA=16.102
NC_035081.1	49630012	.	A	G	.	.	MAF_INRAE=18.354;MAF_USDA=14.458
NC_035081.1	49630032	.	G	T	.	.	MAF_INRAE=37.342;MAF_USDA=5.422
NC_035081.1	49630067	.	G	A	.	.	MAF_USDA=2.5
NC_035081.1	49630082	.	G	A	.	.	MAF_INRAE=6.962;MAF_USDA=2.5
NC_035081.1	49630104	.	T	C	.	.	MAF_INRAE=44.304;MAF_USDA=41.667
NC_035081.1	49630106	.	T	C	.	.	MAF_INRAE=37.342;MAF_USDA=37.5
NC_035081.1	49630110	.	G	T	.	.	MAF_INRAE=44.304;MAF_USDA=39.881
NC_035081.1	49630140	.	G	A	.	.	MAF_INRAE=37.342
NC_035081.1	49630213	.	G	C	.	.	MAF_INRAE=44.304;MAF_USDA=38.69
NC_035081.1	49630230	.	C	T	.	.	MAF_INRAE=44.304;MAF_USDA=17.857
NC_035081.1	49630282	.	G	A	.	.	MAF_USDA=20.238
NC_035081.1	49630301	.	C	T	.	.	MAF_USDA=2.5
NC_035081.1	49630352	.	G	A	.	.	MAF_USDA=5.085
NC_035081.1	49630386	.	A	T	.	.	MAF_USDA=4.237
NC_035081.1	49630491	.	G	A	.	.	MAF_INRAE=44.304
NC_035081.1	49630501	.	G	A	.	.	MAF_USDA=42.353
NC_035081.1	49630510	.	T	C	.	.	MAF_USDA=29.167
NC_035081.1	49630534	.	T	G	.	.	MAF_USDA=1.639
NC_035081.1	49630644	.	G	A	.	.	MAF_INRAE=17.722;MAF_USDA=11.765
NC_035081.1	49630717	.	G	C	.	.	MAF_USDA=5.738
NC_035081.1	49630976	.	G	T	.	.	MAF_INRAE=17.722;MAF_USDA=12.353
NC_035081.1	49630993	.	T	C	.	.	MAF_USDA=16.393
NC_035081.1	49631026	.	C	A	.	.	MAF_USDA=35.417
NC_035081.1	49631032	.	A	T	.	.	MAF_INRAE=33.333
NC_035081.1	49631085	.	C	T	.	.	MAF_INRAE=28.333
NC_035081.1	49631153	.	T	C	.	.	MAF_INRAE=37.342;MAF_USDA=4.706
NC_035081.1	49631158	.	C	G	.	.	MAF_INRAE=17.722;MAF_USDA=12.353
NC_035081.1	49631321	.	C	T	.	.	MAF_INRAE=10.526;MAF_USDA=11.765
NC_035081.1	49631322	.	G	A	.	.	MAF_USDA=6.25
NC_035081.1	49631528	.	G	A	.	.	MAF_INRAE=37.342;MAF_USDA=4.706
NC_035081.1	49631659	.	G	A	.	.	MAF_USDA=16.667
NC_035081.1	49631661	.	C	T	.	.	MAF_USDA=4.918
NC_035081.1	49631667	.	G	A	.	.	MAF_INRAE=43.038;MAF_USDA=39.412
NC_035081.1	49631820	.	A	C	.	.	MAF_INRAE=2.5;MAF_USDA=9.016
NC_035081.1	49631891	.	C	A	.	.	MAF_INRAE=43.038;MAF_USDA=38.235
NC_035081.1	49632022	.	G	T	.	.	MAF_USDA=4.918
NC_035081.1	49632030	.	C	A	.	.	MAF_INRAE=43.038;MAF_USDA=38.824
NC_035081.1	49632052	.	A	T	.	.	MAF_USDA=10.417
NC_035081.1	49632258	.	G	C	.	.	MAF_USDA=4.098
NC_035081.1	49632279	.	T	C	.	.	MAF_INRAE=17.089;MAF_USDA=12.353
NC_035081.1	49632287	.	A	C	.	.	MAF_INRAE=2.5;MAF_USDA=27.059
NC_035081.1	49632309	.	A	T	.	.	MAF_INRAE=17.089;MAF_USDA=12.353
NC_035081.1	49632354	.	C	A	.	.	MAF_INRAE=17.722;MAF_USDA=12.941
NC_035081.1	49632361	.	G	A	.	.	MAF_INRAE=17.722;MAF_USDA=12.353
NC_035081.1	49632387	.	C	T	.	.	MAF_INRAE=17.722;MAF_USDA=12.353
NC_035081.1	49632459	.	A	T	.	.	MAF_INRAE=15.789
NC_035081.1	49632472	.	A	G	.	.	MAF_INRAE=43.038;MAF_USDA=39.412
NC_035081.1	49632567	.	G	A	.	.	MAF_INRAE=44.937;MAF_USDA=17.647
NC_035081.1	49632586	.	T	G	.	.	MAF_USDA=1.639
NC_035081.1	49632605	.	G	A	.	.	MAF_USDA=47.917
NC_035081.1	49632606	.	G	A	.	.	MAF_USDA=50.0
NC_035081.1	49632610	.	A	G	.	.	MAF_USDA=50.0
NC_035081.1	49632684	.	T	C	.	.	MAF_INRAE=17.722;MAF_USDA=11.765
NC_035081.1	49632707	.	C	A	.	.	MAF_USDA=1.639
NC_035081.1	49632910	.	T	G	.	.	MAF_INRAE=40.0;MAF_USDA=8.333
NC_035081.1	49632961	.	G	T	.	.	MAF_INRAE=30.0;MAF_USDA=47.917
NC_035081.1	49632971	.	G	T	.	.	MAF_USDA=12.5
NC_035081.1	49633003	.	G	T	.	.	MAF_USDA=6.25
NC_035081.1	49633207	.	C	T	.	.	MAF_USDA=3.279
NC_035081.1	49633208	.	G	A	.	.	MAF_INRAE=6.962;MAF_USDA=2.459
NC_035081.1	49633242	.	C	T	.	.	MAF_USDA=3.279
NC_035081.1	49633246	.	G	A	.	.	MAF_USDA=7.647
NC_035081.1	49633331	.	C	T	.	.	MAF_INRAE=43.038;MAF_USDA=31.765
NC_035081.1	49633510	.	A	G	.	.	MAF_INRAE=8.333;MAF_USDA=2.353
NC_035081.1	49633638	.	A	T	.	.	MAF_USDA=3.279
NC_035081.1	49633639	.	G	C	.	.	MAF_USDA=3.279
NC_035081.1	49633653	.	C	T	.	.	MAF_INRAE=43.038;MAF_USDA=38.824
NC_035081.1	49633656	.	T	G	.	.	MAF_USDA=3.279
NC_035081.1	49633675	.	C	T	.	.	MAF_USDA=22.951
NC_035081.1	49633689	.	T	C	.	.	MAF_USDA=16.471
NC_035081.1	49633896	.	G	T	.	.	MAF_USDA=1.639
NC_035081.1	49634076	.	C	T	.	.	MAF_USDA=5.738
NC_035081.1	49634203	.	T	C	.	.	MAF_USDA=20.492
NC_035081.1	49634399	.	G	A	.	.	MAF_INRAE=2.5
NC_035081.1	49634537	.	T	G	.	.	MAF_INRAE=37.342;MAF_USDA=4.706
NC_035081.1	49634558	.	G	T	.	.	MAF_INRAE=17.722;MAF_USDA=12.353
NC_035081.1	49634568	.	C	T	.	.	MAF_INRAE=2.5;MAF_USDA=30.0
NC_035081.1	49634701	.	A	C	.	.	MAF_INRAE=17.722;MAF_USDA=11.765
NC_035081.1	49634704	.	T	C	.	.	MAF_INRAE=43.038;MAF_USDA=38.824
NC_035081.1	49634722	.	A	C	.	.	MAF_USDA=1.639
NC_035081.1	49634782	.	A	T	.	.	MAF_INRAE=43.038;MAF_USDA=38.824
NC_035081.1	49634842	.	C	T	.	.	MAF_INRAE=37.342;MAF_USDA=4.706
NC_035081.1	49634870	.	G	A	.	.	MAF_USDA=10.656
NC_035081.1	49634881	.	G	C	.	.	MAF_INRAE=43.038;MAF_USDA=38.824
NC_035081.1	49634910	.	T	A	.	.	MAF_INRAE=43.038;MAF_USDA=38.824
NC_035081.1	49634964	.	C	T	.	.	MAF_USDA=4.918
NC_035081.1	49634990	.	T	G	.	.	MAF_USDA=4.098
NC_035081.1	49635004	.	G	A	.	.	MAF_INRAE=37.342;MAF_USDA=5.294
NC_035081.1	49635013	.	T	A	.	.	MAF_USDA=4.098
NC_035081.1	49635056	.	G	A	.	.	MAF_USDA=3.529
NC_035081.1	49635073	.	G	T	.	.	MAF_USDA=25.595
NC_035081.1	49635096	.	C	T	.	.	MAF_USDA=3.333
NC_035081.1	49635107	.	C	A	.	.	MAF_INRAE=17.722;MAF_USDA=10.119
NC_035081.1	49635181	.	C	A	.	.	MAF_USDA=1.639
NC_035081.1	49635194	.	G	A	.	.	MAF_INRAE=2.5;MAF_USDA=18.033
NC_035081.1	49635199	.	T	C	.	.	MAF_USDA=3.279
NC_035081.1	49635209	.	G	T	.	.	MAF_USDA=7.647
NC_035081.1	49635212	.	C	T	.	.	MAF_USDA=7.647
NC_035081.1	49635213	.	G	T	.	.	MAF_USDA=7.647
NC_035081.1	49635217	.	G	T	.	.	MAF_USDA=7.647
NC_035081.1	49635396	.	C	G	.	.	MAF_INRAE=43.038;MAF_USDA=40.0
NC_035081.1	49635519	.	C	T	.	.	MAF_USDA=1.639
NC_035081.1	49635552	.	C	T	.	.	MAF_USDA=1.639
NC_035081.1	49635588	.	C	T	.	.	MAF_INRAE=43.038;MAF_USDA=39.412
NC_035081.1	49635615	.	G	A	.	.	MAF_USDA=3.279
NC_035081.1	49635655	.	T	C	.	.	MAF_INRAE=43.038;MAF_USDA=38.235
NC_035081.1	49635841	.	C	T	.	.	MAF_INRAE=3.333;MAF_USDA=1.667
NC_035081.1	49635846	.	C	T	.	.	MAF_INRAE=17.089;MAF_USDA=12.5
NC_035081.1	49635877	.	T	G	.	.	MAF_USDA=3.279
NC_035081.1	49635879	.	G	T	.	.	MAF_USDA=1.639
NC_035081.1	49635933	.	G	A	.	.	MAF_INRAE=3.333;MAF_USDA=27.869
NC_035081.1	49636194	.	A	T	.	.	MAF_USDA=1.639
NC_035081.1	49636342	.	A	G	.	.	MAF_USDA=17.059
NC_035081.1	49636580	.	A	T	.	.	MAF_USDA=37.5
NC_035081.1	49636581	.	T	A	.	.	MAF_INRAE=2.5
NC_035081.1	49636603	.	C	A	.	.	MAF_INRAE=37.342;MAF_USDA=26.471
NC_035081.1	49636644	.	A	T	.	.	MAF_USDA=1.639
NC_035081.1	49636722	.	A	C	.	.	MAF_INRAE=17.089;MAF_USDA=11.176
NC_035081.1	49636768	.	C	T	.	.	MAF_USDA=2.459
NC_035081.1	49636796	.	G	T	.	.	MAF_INRAE=36.709;MAF_USDA=26.471
NC_035081.1	49636827	.	C	G	.	.	MAF_INRAE=43.038;MAF_USDA=39.412
NC_035081.1	49636904	.	C	T	.	.	MAF_USDA=3.279
NC_035081.1	49636948	.	T	G	.	.	MAF_USDA=1.639
NC_035081.1	49637023	.	G	A	.	.	MAF_INRAE=6.962;MAF_USDA=3.279
NC_035081.1	49637051	.	A	T	.	.	MAF_INRAE=2.5;MAF_USDA=30.328
NC_035081.1	49637088	.	G	A	.	.	MAF_INRAE=17.722;MAF_USDA=11.176
NC_035081.1	49637109	.	C	G	.	.	MAF_INRAE=17.722;MAF_USDA=12.353
NC_035081.1	49637345	.	C	A	.	.	MAF_USDA=1.639
NC_035081.1	49637430	.	T	A	.	.	MAF_USDA=1.639
NC_035081.1	49637449	.	G	T	.	.	MAF_INRAE=17.722;MAF_USDA=12.353
NC_035081.1	49637477	.	A	G	.	.	MAF_USDA=4.098
NC_035081.1	49637481	.	G	T	.	.	MAF_INRAE=2.5;MAF_USDA=27.049
NC_035081.1	49637487	.	T	C	.	.	MAF_INRAE=2.5;MAF_USDA=27.049
NC_035081.1	49637507	.	C	T	.	.	MAF_INRAE=6.667;MAF_USDA=5.882
NC_035081.1	49637580	.	G	A	.	.	MAF_INRAE=4.167;MAF_USDA=2.459
NC_035081.1	49638287	.	T	C	.	.	MAF_USDA=37.5
NC_035081.1	49638392	.	T	A	.	.	MAF_USDA=2.459
NC_035081.1	49638404	.	G	T	.	.	MAF_USDA=2.459
NC_035081.1	49638408	.	C	G	.	.	MAF_INRAE=15.789;MAF_USDA=2.941
NC_035081.1	49638421	.	G	T	.	.	MAF_INRAE=10.526;MAF_USDA=12.5
NC_035081.1	49638454	.	G	A	.	.	MAF_INRAE=10.526
NC_035081.1	49638471	.	G	T	.	.	MAF_USDA=12.5
NC_035081.1	49638839	.	G	A	.	.	MAF_INRAE=15.789;MAF_USDA=2.941
NC_035081.1	49638936	.	A	C	.	.	MAF_USDA=7.831
NC_035081.1	49639024	.	G	A	.	.	MAF_INRAE=23.418;MAF_USDA=12.941
NC_035081.1	49639086	.	G	T	.	.	MAF_USDA=1.639
NC_035081.1	49639098	.	T	A	.	.	MAF_USDA=1.639
NC_035081.1	49639283	.	C	T	.	.	MAF_INRAE=19.62;MAF_USDA=37.647
NC_035081.1	49639326	.	G	A	.	.	MAF_INRAE=43.038;MAF_USDA=47.917
NC_035081.1	49639402	.	C	T	.	.	MAF_INRAE=36.076;MAF_USDA=25.882
NC_035081.1	49639409	.	A	G	.	.	MAF_INRAE=1.667
NC_035081.1	49639414	.	A	C	.	.	MAF_INRAE=1.667
NC_035081.1	49639499	.	T	C	.	.	MAF_INRAE=2.5;MAF_USDA=12.295
NC_035081.1	49639554	.	T	C	.	.	MAF_INRAE=37.342;MAF_USDA=26.471
NC_035081.1	49639679	.	C	T	.	.	MAF_INRAE=42.405;MAF_USDA=38.235
NC_035081.1	49639686	.	A	C	.	.	MAF_USDA=1.639
NC_035081.1	49639831	.	A	G	.	.	MAF_USDA=4.098
NC_035081.1	49639833	.	C	A	.	.	MAF_INRAE=17.089;MAF_USDA=12.941
NC_035081.1	49639864	.	G	A	.	.	MAF_INRAE=14.557;MAF_USDA=16.667
NC_035081.1	49639881	.	C	A	.	.	MAF_INRAE=39.873;MAF_USDA=48.235
NC_035081.1	49640030	.	T	C	.	.	MAF_USDA=1.639
NC_035081.1	49640070	.	T	A	.	.	MAF_INRAE=15.19;MAF_USDA=16.667
NC_035081.1	49640254	.	T	G	.	.	MAF_INRAE=42.405;MAF_USDA=39.412
NC_035081.1	49640566	.	T	G	.	.	MAF_INRAE=19.167
NC_035081.1	49640603	.	G	A	.	.	MAF_INRAE=10.833;MAF_USDA=38.824
NC_035081.1	49640664	.	G	C	.	.	MAF_INRAE=29.747;MAF_USDA=15.882
NC_035081.1	49640693	.	G	T	.	.	MAF_USDA=1.639
NC_035081.1	49640701	.	C	A	.	.	MAF_INRAE=43.038;MAF_USDA=33.333
NC_035081.1	49640702	.	A	C	.	.	MAF_INRAE=33.333;MAF_USDA=33.333
NC_035081.1	49640720	.	A	G	.	.	MAF_USDA=4.918
NC_035081.1	49640733	.	G	A	.	.	MAF_INRAE=43.671;MAF_USDA=39.412
NC_035081.1	49640851	.	G	T	.	.	MAF_USDA=1.639
NC_035081.1	49640892	.	C	A	.	.	MAF_INRAE=43.038;MAF_USDA=40.0
NC_035081.1	49640926	.	T	C	.	.	MAF_INRAE=1.667;MAF_USDA=11.475
NC_035081.1	49641030	.	C	T	.	.	MAF_USDA=2.459
NC_035081.1	49641036	.	T	C	.	.	MAF_USDA=1.639
NC_035081.1	49641053	.	T	G	.	.	MAF_USDA=5.833
NC_035081.1	49641090	.	C	A	.	.	MAF_INRAE=43.038;MAF_USDA=38.824
NC_035081.1	49641109	.	T	C	.	.	MAF_USDA=2.459
NC_035081.1	49641145	.	G	T	.	.	MAF_INRAE=17.722;MAF_USDA=10.417
NC_035081.1	49641158	.	C	T	.	.	MAF_USDA=1.639
NC_035081.1	49641178	.	C	A	.	.	MAF_INRAE=24.684;MAF_USDA=42.353
NC_035081.1	49641228	.	A	G	.	.	MAF_USDA=4.098
NC_035081.1	49641229	.	A	C	.	.	MAF_USDA=4.098
NC_035081.1	49641231	.	T	A	.	.	MAF_USDA=1.176
NC_035081.1	49641261	.	C	T	.	.	MAF_INRAE=2.5
NC_035081.1	49641294	.	A	T	.	.	MAF_USDA=1.639
NC_035081.1	49641322	.	T	C	.	.	MAF_USDA=22.941
NC_035081.1	49641366	.	G	A	.	.	MAF_USDA=5.738
NC_035081.1	49641421	.	T	C	.	.	MAF_USDA=5.738
NC_035081.1	49641475	.	A	G	.	.	MAF_USDA=2.459
NC_035081.1	49641476	.	G	T	.	.	MAF_USDA=10.588
NC_035081.1	49641477	.	G	T	.	.	MAF_USDA=11.765
NC_035081.1	49641592	.	A	T	.	.	MAF_USDA=2.459
NC_035081.1	49641638	.	C	G	.	.	MAF_INRAE=42.405
NC_035081.1	49641696	.	T	C	.	.	MAF_INRAE=21.519;MAF_USDA=8.824
NC_035081.1	49641804	.	T	A	.	.	MAF_USDA=4.918
NC_035081.1	49641879	.	A	G	.	.	MAF_USDA=8.197
NC_035081.1	49641885	.	T	A	.	.	MAF_USDA=1.176
NC_035081.1	49641917	.	T	G	.	.	MAF_INRAE=43.038;MAF_USDA=39.412
NC_035081.1	49641953	.	A	G	.	.	MAF_USDA=11.475
NC_035081.1	49641990	.	G	T	.	.	MAF_INRAE=15.789;MAF_USDA=30.328
NC_035081.1	49642006	.	C	A	.	.	MAF_USDA=19.672
NC_035081.1	49642081	.	C	T	.	.	MAF_INRAE=43.038;MAF_USDA=39.412
NC_035081.1	49642125	.	T	C	.	.	MAF_INRAE=17.089;MAF_USDA=12.353
NC_035081.1	49642190	.	G	T	.	.	MAF_INRAE=10.526;MAF_USDA=11.176
NC_035081.1	49642192	.	A	T	.	.	MAF_USDA=27.869
NC_035081.1	49642222	.	G	A	.	.	MAF_INRAE=10.526;MAF_USDA=10.0
NC_035081.1	49642311	.	T	A	.	.	MAF_INRAE=15.789;MAF_USDA=29.167
NC_035081.1	49643586	.	G	T	.	.	MAF_USDA=1.667
NC_035081.1	49643679	.	G	A	.	.	MAF_INRAE=10.526;MAF_USDA=11.905
NC_035081.1	49643757	.	C	A	.	.	MAF_INRAE=45.833;MAF_USDA=6.25
NC_035081.1	49643773	.	A	T	.	.	MAF_USDA=31.25
NC_035081.1	49643800	.	T	A	.	.	MAF_USDA=31.25
NC_035081.1	49644074	.	G	T	.	.	MAF_USDA=20.732
NC_035081.1	49644090	.	T	C	.	.	MAF_INRAE=46.667;MAF_USDA=4.268
NC_035081.1	49644183	.	A	C	.	.	MAF_INRAE=47.5;MAF_USDA=3.614
NC_035081.1	49644360	.	A	C	.	.	MAF_INRAE=42.405;MAF_USDA=38.824
NC_035081.1	49644435	.	G	T	.	.	MAF_USDA=2.083
NC_035081.1	49644612	.	G	C	.	.	MAF_INRAE=20.0
NC_035081.1	49644632	.	C	T	.	.	MAF_USDA=1.639
NC_035081.1	49644634	.	T	C	.	.	MAF_USDA=9.836
NC_035081.1	49644635	.	G	A	.	.	MAF_USDA=2.459
NC_035081.1	49644660	.	G	C	.	.	MAF_USDA=6.471
NC_035081.1	49644679	.	C	T	.	.	MAF_INRAE=43.671;MAF_USDA=31.176
NC_035081.1	49644687	.	A	T	.	.	MAF_USDA=1.639
NC_035081.1	49644688	.	C	A	.	.	MAF_USDA=1.176
NC_035081.1	49644689	.	C	A	.	.	MAF_USDA=1.176
NC_035081.1	49644693	.	A	C	.	.	MAF_USDA=15.882
NC_035081.1	49644703	.	A	G	.	.	MAF_USDA=1.639
NC_035081.1	49644735	.	C	T	.	.	MAF_INRAE=43.671;MAF_USDA=38.235
NC_035081.1	49644736	.	A	G	.	.	MAF_USDA=30.328
NC_035081.1	49644741	.	C	A	.	.	MAF_INRAE=45.0;MAF_USDA=3.529
NC_035081.1	49644814	.	C	A	.	.	MAF_INRAE=17.722;MAF_USDA=11.765
NC_035081.1	49645187	.	T	G	.	.	MAF_USDA=2.459
NC_035081.1	49645199	.	G	T	.	.	MAF_USDA=16.667
NC_035081.1	49645633	.	C	A	.	.	MAF_INRAE=43.038;MAF_USDA=38.235
NC_035081.1	49645687	.	T	C	.	.	MAF_USDA=1.639
NC_035081.1	49645698	.	C	A	.	.	MAF_USDA=7.647
NC_035081.1	49645702	.	T	C	.	.	MAF_INRAE=17.089;MAF_USDA=10.588
NC_035081.1	49645708	.	T	C	.	.	MAF_INRAE=17.089;MAF_USDA=12.353
NC_035081.1	49645743	.	G	A	.	.	MAF_USDA=17.059
NC_035081.1	49645792	.	C	T	.	.	MAF_USDA=3.529
NC_035081.1	49645825	.	C	T	.	.	MAF_INRAE=4.167
NC_035081.1	49645860	.	C	T	.	.	MAF_USDA=7.059
NC_035081.1	49646209	.	A	C	.	.	MAF_INRAE=39.167
NC_035081.1	49646259	.	G	A	.	.	MAF_USDA=39.286
NC_035081.1	49646271	.	G	A	.	.	MAF_INRAE=15.789;MAF_USDA=20.833
NC_035081.1	49646397	.	C	T	.	.	MAF_USDA=5.833
NC_035081.1	49646571	.	T	G	.	.	MAF_USDA=5.738
NC_035081.1	49646575	.	C	A	.	.	MAF_INRAE=15.789
NC_035081.1	49646589	.	C	T	.	.	MAF_USDA=1.639
NC_035081.1	49646597	.	C	A	.	.	MAF_USDA=1.639
NC_035081.1	49646653	.	G	A	.	.	MAF_USDA=9.016
NC_035081.1	49646736	.	C	T	.	.	MAF_USDA=4.118
NC_035081.1	49646796	.	C	T	.	.	MAF_INRAE=43.671;MAF_USDA=38.824
NC_035081.1	49646799	.	C	G	.	.	MAF_USDA=2.459
NC_035081.1	49646873	.	A	C	.	.	MAF_USDA=6.471
NC_035081.1	49646954	.	T	C	.	.	MAF_INRAE=47.5;MAF_USDA=3.529
NC_035081.1	49646992	.	A	C	.	.	MAF_INRAE=2.5
NC_035081.1	49647045	.	A	T	.	.	MAF_USDA=16.471
NC_035081.1	49647104	.	T	G	.	.	MAF_USDA=3.279
NC_035081.1	49647137	.	T	C	.	.	MAF_INRAE=39.241;MAF_USDA=20.0
NC_035081.1	49647177	.	G	A	.	.	MAF_USDA=10.0
NC_035081.1	49647235	.	G	A	.	.	MAF_USDA=1.639
NC_035081.1	49647291	.	A	C	.	.	MAF_INRAE=4.167
NC_035081.1	49647295	.	C	A	.	.	MAF_USDA=1.639
NC_035081.1	49647331	.	A	G	.	.	MAF_INRAE=39.241;MAF_USDA=47.059
NC_035081.1	49647336	.	A	T	.	.	MAF_INRAE=39.241;MAF_USDA=47.059
NC_035081.1	49647342	.	A	G	.	.	MAF_USDA=19.412
NC_035081.1	49647348	.	G	C	.	.	MAF_INRAE=6.667;MAF_USDA=28.824
NC_035081.1	49647355	.	A	G	.	.	MAF_INRAE=2.5
NC_035081.1	49647393	.	T	C	.	.	MAF_INRAE=2.5
NC_035081.1	49647395	.	C	A	.	.	MAF_INRAE=43.038;MAF_USDA=39.286
NC_035081.1	49647472	.	G	A	.	.	MAF_INRAE=39.241;MAF_USDA=49.412
NC_035081.1	49647478	.	A	G	.	.	MAF_INRAE=4.167
NC_035081.1	49647496	.	T	A	.	.	MAF_INRAE=15.789;MAF_USDA=23.77
NC_035081.1	49647497	.	T	G	.	.	MAF_INRAE=1.667
NC_035081.1	49647616	.	G	A	.	.	MAF_INRAE=4.167
NC_035081.1	49647776	.	A	G	.	.	MAF_USDA=1.667
NC_035081.1	49647921	.	C	T	.	.	MAF_INRAE=15.789;MAF_USDA=45.294
NC_035081.1	49647951	.	C	T	.	.	MAF_USDA=1.667
NC_035081.1	49647987	.	C	T	.	.	MAF_USDA=4.167
NC_035081.1	49648016	.	C	T	.	.	MAF_USDA=2.5
NC_035081.1	49648026	.	G	T	.	.	MAF_INRAE=15.789;MAF_USDA=23.333
NC_035081.1	49648289	.	G	A	.	.	MAF_USDA=1.639
NC_035081.1	49648347	.	G	T	.	.	MAF_USDA=4.918
NC_035081.1	49648408	.	G	C	.	.	MAF_USDA=4.098
NC_035081.1	49648482	.	G	T	.	.	MAF_INRAE=44.167;MAF_USDA=6.25
NC_035081.1	49648522	.	C	T	.	.	MAF_INRAE=21.519;MAF_USDA=10.0
NC_035081.1	49648594	.	A	T	.	.	MAF_INRAE=4.167;MAF_USDA=1.176
NC_035081.1	49648596	.	G	T	.	.	MAF_USDA=1.639
NC_035081.1	49648597	.	G	A	.	.	MAF_INRAE=2.5
NC_035081.1	49648751	.	A	G	.	.	MAF_USDA=1.639
NC_035081.1	49648798	.	A	T	.	.	MAF_INRAE=43.671;MAF_USDA=39.412
NC_035081.1	49648818	.	C	T	.	.	MAF_INRAE=38.608;MAF_USDA=48.824
NC_035081.1	49648895	.	G	T	.	.	MAF_INRAE=45.833;MAF_USDA=4.706
NC_035081.1	49649012	.	C	T	.	.	MAF_USDA=1.639
NC_035081.1	49649015	.	A	G	.	.	MAF_USDA=21.765
NC_035081.1	49649105	.	A	C	.	.	MAF_INRAE=43.038;MAF_USDA=37.647
NC_035081.1	49649120	.	A	G	.	.	MAF_USDA=2.459
NC_035081.1	49649121	.	T	G	.	.	MAF_USDA=20.588
NC_035081.1	49649130	.	C	T	.	.	MAF_INRAE=17.722;MAF_USDA=11.176
NC_035081.1	49649136	.	C	G	.	.	MAF_INRAE=4.167;MAF_USDA=1.176
NC_035081.1	49649162	.	G	T	.	.	MAF_INRAE=39.241;MAF_USDA=49.412
NC_035081.1	49649318	.	G	A	.	.	MAF_INRAE=44.167;MAF_USDA=2.941
NC_035081.1	49649320	.	T	G	.	.	MAF_INRAE=44.167;MAF_USDA=2.976
NC_035081.1	49649330	.	G	A	.	.	MAF_USDA=3.279
NC_035081.1	49649337	.	T	G	.	.	MAF_USDA=21.176
NC_035081.1	49649493	.	A	C	.	.	MAF_USDA=1.639
NC_035081.1	49649525	.	A	C	.	.	MAF_USDA=1.639
NC_035081.1	49649680	.	G	A	.	.	MAF_INRAE=17.722;MAF_USDA=11.176
NC_035081.1	49649707	.	G	C	.	.	MAF_USDA=22.353
NC_035081.1	49649899	.	G	A	.	.	MAF_USDA=5.738
NC_035081.1	49649912	.	T	C	.	.	MAF_INRAE=45.833;MAF_USDA=4.706
NC_035081.1	49649953	.	G	A	.	.	MAF_USDA=1.176
NC_035081.1	49650016	.	G	A	.	.	MAF_INRAE=40.0;MAF_USDA=8.333
NC_035081.1	49650027	.	G	A	.	.	MAF_USDA=4.918
NC_035081.1	49650042	.	C	A	.	.	MAF_USDA=7.647
NC_035081.1	49650045	.	C	T	.	.	MAF_INRAE=4.167
NC_035081.1	49650103	.	G	A	.	.	MAF_USDA=5.738
NC_035081.1	49650168	.	G	A	.	.	MAF_INRAE=4.167
NC_035081.1	49650265	.	G	T	.	.	MAF_INRAE=43.038;MAF_USDA=31.176
NC_035081.1	49650267	.	G	A	.	.	MAF_INRAE=33.333;MAF_USDA=33.333
NC_035081.1	49650274	.	T	A	.	.	MAF_INRAE=43.038;MAF_USDA=31.176
NC_035081.1	49650491	.	G	A	.	.	MAF_INRAE=39.241;MAF_USDA=49.412
NC_035081.1	49650622	.	C	T	.	.	MAF_INRAE=42.405;MAF_USDA=40.0
NC_035081.1	49650655	.	G	T	.	.	MAF_USDA=7.647
NC_035081.1	49650678	.	T	C	.	.	MAF_INRAE=38.608;MAF_USDA=48.824
NC_035081.1	49650699	.	C	T	.	.	MAF_USDA=1.639
NC_035081.1	49650988	.	G	A	.	.	MAF_USDA=1.639
NC_035081.1	49651181	.	G	A	.	.	MAF_USDA=1.639
NC_035081.1	49651184	.	C	A	.	.	MAF_INRAE=30.833
NC_035081.1	49651244	.	G	T	.	.	MAF_USDA=2.459
NC_035081.1	49651497	.	G	C	.	.	MAF_USDA=1.639
NC_035081.1	49651553	.	A	G	.	.	MAF_USDA=21.176
NC_035081.1	49651554	.	A	C	.	.	MAF_USDA=21.176
NC_035081.1	49651587	.	A	T	.	.	MAF_USDA=1.639
NC_035081.1	49651600	.	G	A	.	.	MAF_INRAE=39.873;MAF_USDA=47.647
NC_035081.1	49651728	.	G	T	.	.	MAF_USDA=1.639
NC_035081.1	49651962	.	T	G	.	.	MAF_INRAE=45.833;MAF_USDA=4.706
NC_035081.1	49651992	.	C	T	.	.	MAF_INRAE=2.5
NC_035081.1	49652050	.	G	C	.	.	MAF_INRAE=46.667;MAF_USDA=4.706
NC_035081.1	49652056	.	G	T	.	.	MAF_USDA=4.098
NC_035081.1	49652061	.	A	T	.	.	MAF_INRAE=15.789;MAF_USDA=50.0
NC_035081.1	49652075	.	A	G	.	.	MAF_INRAE=10.526;MAF_USDA=11.176
NC_035081.1	49652088	.	G	A	.	.	MAF_USDA=4.918
NC_035081.1	49652199	.	C	T	.	.	MAF_USDA=1.639
NC_035081.1	49652200	.	A	G	.	.	MAF_INRAE=2.5
NC_035081.1	49652296	.	G	T	.	.	MAF_USDA=1.639
NC_035081.1	49652302	.	G	A	.	.	MAF_INRAE=4.167;MAF_USDA=1.639
NC_035081.1	49652315	.	T	G	.	.	MAF_USDA=1.639
NC_035081.1	49652343	.	G	A	.	.	MAF_INRAE=2.5
NC_035081.1	49652354	.	C	A	.	.	MAF_USDA=4.098
NC_035081.1	49652383	.	A	G	.	.	MAF_USDA=1.639
NC_035081.1	49652472	.	G	T	.	.	MAF_INRAE=45.833;MAF_USDA=8.333
NC_035081.1	49652477	.	C	T	.	.	MAF_INRAE=45.833;MAF_USDA=8.333
NC_035081.1	49652514	.	G	A	.	.	MAF_INRAE=16.456;MAF_USDA=10.588
NC_035081.1	49652529	.	T	A	.	.	MAF_USDA=26.23
NC_035081.1	49652530	.	G	C	.	.	MAF_USDA=27.869
NC_035081.1	49652531	.	C	A	.	.	MAF_USDA=32.353
NC_035081.1	49652555	.	G	T	.	.	MAF_USDA=6.471
NC_035081.1	49652670	.	C	A	.	.	MAF_INRAE=44.937;MAF_USDA=31.765
NC_035081.1	49652681	.	T	C	.	.	MAF_USDA=1.639
NC_035081.1	49652682	.	G	T	.	.	MAF_USDA=1.639
NC_035081.1	49652752	.	T	G	.	.	MAF_INRAE=15.789;MAF_USDA=46.471
NC_035081.1	49652873	.	A	G	.	.	MAF_INRAE=15.789;MAF_USDA=46.471
NC_035081.1	49652974	.	G	A	.	.	MAF_USDA=1.639
NC_035081.1	49652977	.	G	T	.	.	MAF_USDA=35.417
NC_035081.1	49652981	.	A	G	.	.	MAF_USDA=45.833
NC_035081.1	49652985	.	A	G	.	.	MAF_USDA=37.5
NC_035081.1	49653022	.	G	A	.	.	MAF_USDA=1.639
NC_035081.1	49653038	.	A	T	.	.	MAF_USDA=1.639
NC_035081.1	49653039	.	A	G	.	.	MAF_USDA=1.639
NC_035081.1	49653111	.	G	A	.	.	MAF_INRAE=15.789;MAF_USDA=47.059
NC_035081.1	49653125	.	C	G	.	.	MAF_USDA=1.639
NC_035081.1	49653164	.	C	T	.	.	MAF_INRAE=15.789;MAF_USDA=22.131
NC_035081.1	49653202	.	A	C	.	.	MAF_INRAE=43.671;MAF_USDA=27.647
NC_035081.1	49653358	.	A	G	.	.	MAF_USDA=23.529
NC_035081.1	49653361	.	C	T	.	.	MAF_INRAE=32.5;MAF_USDA=40.0
NC_035081.1	49653362	.	G	A	.	.	MAF_INRAE=32.5;MAF_USDA=31.176
NC_035081.1	49653408	.	G	A	.	.	MAF_INRAE=42.405;MAF_USDA=31.176
NC_035081.1	49653430	.	G	A	.	.	MAF_USDA=1.639
NC_035081.1	49653486	.	G	A	.	.	MAF_INRAE=8.333;MAF_USDA=2.353
NC_035081.1	49653519	.	C	A	.	.	MAF_INRAE=15.789;MAF_USDA=24.59
NC_035081.1	49653521	.	T	C	.	.	MAF_INRAE=39.873;MAF_USDA=48.824
NC_035081.1	49653529	.	G	T	.	.	MAF_USDA=2.459
NC_035081.1	49653773	.	C	T	.	.	MAF_USDA=8.824
NC_035081.1	49653794	.	T	A	.	.	MAF_INRAE=21.519;MAF_USDA=8.929
NC_035081.1	49653795	.	G	T	.	.	MAF_INRAE=20.0;MAF_USDA=8.929
NC_035081.1	49653967	.	C	A	.	.	MAF_INRAE=39.873;MAF_USDA=49.412
NC_035081.1	49653973	.	C	G	.	.	MAF_INRAE=47.5;MAF_USDA=25.882
NC_035081.1	49654122	.	T	G	.	.	MAF_USDA=2.459
NC_035081.1	49654183	.	C	G	.	.	MAF_INRAE=40.833;MAF_USDA=6.25
NC_035081.1	49654233	.	C	A	.	.	MAF_USDA=3.279
NC_035081.1	49654240	.	C	A	.	.	MAF_USDA=5.738
NC_035081.1	49654332	.	C	T	.	.	MAF_INRAE=17.722;MAF_USDA=10.588
NC_035081.1	49654427	.	G	A	.	.	MAF_USDA=1.639
NC_035081.1	49654566	.	C	G	.	.	MAF_INRAE=42.405;MAF_USDA=31.176
NC_035081.1	49654570	.	G	C	.	.	MAF_INRAE=32.5;MAF_USDA=31.176
NC_035081.1	49654603	.	A	G	.	.	MAF_INRAE=39.873;MAF_USDA=46.471
NC_035081.1	49654887	.	C	G	.	.	MAF_USDA=50.0
NC_035081.1	49654889	.	G	C	.	.	MAF_USDA=50.0
NC_035081.1	49654925	.	A	G	.	.	MAF_INRAE=45.0;MAF_USDA=18.824
NC_035081.1	49654945	.	C	G	.	.	MAF_INRAE=2.5
NC_035081.1	49655066	.	G	A	.	.	MAF_INRAE=4.167;MAF_USDA=2.459
NC_035081.1	49655143	.	C	A	.	.	MAF_USDA=1.639
NC_035081.1	49655208	.	T	C	.	.	MAF_USDA=4.118
NC_035081.1	49655245	.	G	A	.	.	MAF_USDA=1.639
NC_035081.1	49655256	.	C	T	.	.	MAF_USDA=4.918
NC_035081.1	49655263	.	C	T	.	.	MAF_USDA=16.667
NC_035081.1	49655308	.	C	T	.	.	MAF_USDA=12.5
NC_035081.1	49656062	.	G	T	.	.	MAF_USDA=47.826
NC_035081.1	49656183	.	G	A	.	.	MAF_USDA=1.639
NC_035081.1	49656219	.	T	C	.	.	MAF_USDA=28.333
NC_035081.1	49656230	.	C	T	.	.	MAF_USDA=16.667
NC_035081.1	49656237	.	A	T	.	.	MAF_USDA=27.083
NC_035081.1	49656241	.	A	C	.	.	MAF_USDA=27.083
NC_035081.1	49656246	.	C	T	.	.	MAF_USDA=10.588
NC_035081.1	49656248	.	C	T	.	.	MAF_USDA=10.588
NC_035081.1	49656251	.	G	A	.	.	MAF_USDA=31.148
NC_035081.1	49656417	.	C	T	.	.	MAF_USDA=2.459
NC_035081.1	49656424	.	G	C	.	.	MAF_USDA=18.824
NC_035081.1	49656432	.	C	T	.	.	MAF_USDA=12.353
NC_035081.1	49656542	.	C	T	.	.	MAF_USDA=1.667
NC_035081.1	49656583	.	T	G	.	.	MAF_INRAE=4.167;MAF_USDA=2.083
NC_035081.1	49656715	.	A	G	.	.	MAF_USDA=1.639
NC_035081.1	49656751	.	A	C	.	.	MAF_INRAE=39.873;MAF_USDA=28.235
NC_035081.1	49656768	.	G	T	.	.	MAF_INRAE=43.038;MAF_USDA=31.176
NC_035081.1	49656776	.	G	A	.	.	MAF_INRAE=39.241;MAF_USDA=50.0
NC_035081.1	49656830	.	T	C	.	.	MAF_INRAE=15.789;MAF_USDA=27.5
NC_035081.1	49656887	.	C	T	.	.	MAF_INRAE=10.833;MAF_USDA=6.25
NC_035081.1	49656954	.	T	C	.	.	MAF_INRAE=43.038;MAF_USDA=50.0
NC_035081.1	49657047	.	G	T	.	.	MAF_INRAE=20.0
NC_035081.1	49657172	.	A	G	.	.	MAF_USDA=6.557
NC_035081.1	49657191	.	G	C	.	.	MAF_INRAE=39.873;MAF_USDA=47.647
NC_035081.1	49657202	.	T	A	.	.	MAF_USDA=4.918
NC_035081.1	49657218	.	T	G	.	.	MAF_USDA=10.656
NC_035081.1	49657232	.	C	G	.	.	MAF_INRAE=42.405;MAF_USDA=41.765
NC_035081.1	49657233	.	G	A	.	.	MAF_INRAE=17.722;MAF_USDA=11.176
NC_035081.1	49657307	.	C	T	.	.	MAF_INRAE=43.038;MAF_USDA=32.941
NC_035081.1	49657309	.	C	A	.	.	MAF_USDA=18.824
NC_035081.1	49657468	.	A	T	.	.	MAF_INRAE=39.241;MAF_USDA=48.824
NC_035081.1	49657604	.	A	T	.	.	MAF_USDA=2.459
NC_035081.1	49657610	.	T	C	.	.	MAF_INRAE=15.789
NC_035081.1	49657677	.	T	C	.	.	MAF_USDA=18.824
NC_035081.1	49657688	.	A	G	.	.	MAF_USDA=1.639
NC_035081.1	49657765	.	G	T	.	.	MAF_INRAE=39.241;MAF_USDA=47.059
NC_035081.1	49657766	.	A	C	.	.	MAF_INRAE=2.5
NC_035081.1	49657824	.	G	A	.	.	MAF_USDA=2.459
NC_035081.1	49657828	.	G	A	.	.	MAF_USDA=2.459
NC_035081.1	49657853	.	T	C	.	.	MAF_USDA=3.279
NC_035081.1	49657982	.	A	G	.	.	MAF_USDA=14.118
NC_035081.1	49658001	.	G	A	.	.	MAF_USDA=16.667
NC_035081.1	49658050	.	C	A	.	.	MAF_USDA=1.639
NC_035081.1	49658104	.	A	C	.	.	MAF_INRAE=15.789;MAF_USDA=27.869
NC_035081.1	49658269	.	A	G	.	.	MAF_INRAE=33.333;MAF_USDA=38.235
NC_035081.1	49658307	.	A	C	.	.	MAF_INRAE=46.667;MAF_USDA=4.118
NC_035081.1	49658363	.	C	T	.	.	MAF_USDA=1.639
NC_035081.1	49658424	.	C	A	.	.	MAF_USDA=23.529
NC_035081.1	49658425	.	G	A	.	.	MAF_INRAE=43.038;MAF_USDA=40.0
NC_035081.1	49658432	.	C	T	.	.	MAF_INRAE=17.722;MAF_USDA=11.176
NC_035081.1	49658433	.	G	A	.	.	MAF_INRAE=46.667;MAF_USDA=5.882
NC_035081.1	49658453	.	A	G	.	.	MAF_INRAE=39.241;MAF_USDA=44.118
NC_035081.1	49658491	.	G	T	.	.	MAF_INRAE=45.833;MAF_USDA=4.118
NC_035081.1	49658545	.	C	T	.	.	MAF_USDA=1.176
NC_035081.1	49658597	.	A	G	.	.	MAF_USDA=3.279
NC_035081.1	49658620	.	A	C	.	.	MAF_INRAE=39.241;MAF_USDA=48.235
NC_035081.1	49658681	.	T	C	.	.	MAF_INRAE=43.038;MAF_USDA=40.0
NC_035081.1	49658756	.	C	T	.	.	MAF_INRAE=43.333;MAF_USDA=4.118
NC_035081.1	49658775	.	C	T	.	.	MAF_INRAE=39.167;MAF_USDA=6.25
NC_035081.1	49658865	.	T	C	.	.	MAF_USDA=3.75
NC_035081.1	49658894	.	C	T	.	.	MAF_INRAE=15.789;MAF_USDA=31.356
NC_035081.1	49658895	.	A	G	.	.	MAF_USDA=1.695
NC_035081.1	49658901	.	C	T	.	.	MAF_USDA=1.724
NC_035081.1	49658902	.	A	G	.	.	MAF_INRAE=15.789;MAF_USDA=30.172
NC_035081.1	49658963	.	C	T	.	.	MAF_USDA=7.759
NC_035081.1	49658982	.	T	C	.	.	MAF_INRAE=15.789;MAF_USDA=30.508
NC_035081.1	49659041	.	G	A	.	.	MAF_INRAE=15.789;MAF_USDA=30.172
NC_035081.1	49659072	.	T	C	.	.	MAF_INRAE=15.789
NC_035081.1	49659182	.	C	T	.	.	MAF_INRAE=43.038;MAF_USDA=31.176
NC_035081.1	49659187	.	G	T	.	.	MAF_USDA=9.836
NC_035081.1	49659252	.	A	G	.	.	MAF_INRAE=15.789;MAF_USDA=32.941
NC_035081.1	49659299	.	T	A	.	.	MAF_USDA=27.083
NC_035081.1	49659300	.	T	A	.	.	MAF_INRAE=2.5
NC_035081.1	49659301	.	T	A	.	.	MAF_USDA=10.417
NC_035081.1	49659307	.	C	A	.	.	MAF_INRAE=2.5
NC_035081.1	49659489	.	G	C	.	.	MAF_USDA=1.639
NC_035081.1	49659499	.	A	T	.	.	MAF_INRAE=43.333;MAF_USDA=6.548
NC_035081.1	49659528	.	C	T	.	.	MAF_INRAE=2.5
NC_035081.1	49659561	.	C	T	.	.	MAF_INRAE=39.241;MAF_USDA=48.214
NC_035081.1	49659721	.	T	C	.	.	MAF_INRAE=16.456;MAF_USDA=11.176
NC_035081.1	49659836	.	T	A	.	.	MAF_USDA=32.353
NC_035081.1	49659846	.	T	G	.	.	MAF_INRAE=15.789;MAF_USDA=35.882
NC_035081.1	49659999	.	C	T	.	.	MAF_USDA=16.667
NC_035081.1	49660024	.	A	C	.	.	MAF_USDA=4.167
NC_035081.1	49660070	.	A	C	.	.	MAF_INRAE=15.789
NC_035081.1	49660266	.	G	A	.	.	MAF_INRAE=41.139;MAF_USDA=50.0
NC_035081.1	49660270	.	C	T	.	.	MAF_USDA=2.459
NC_035081.1	49660372	.	A	C	.	.	MAF_INRAE=2.5
NC_035081.1	49660422	.	C	T	.	.	MAF_USDA=4.098
NC_035081.1	49660503	.	A	G	.	.	MAF_INRAE=43.038;MAF_USDA=39.412
NC_035081.1	49660511	.	T	A	.	.	MAF_USDA=7.647
NC_035081.1	49660547	.	A	G	.	.	MAF_USDA=34.706
NC_035081.1	49660587	.	C	T	.	.	MAF_USDA=7.647
NC_035081.1	49660710	.	C	G	.	.	MAF_INRAE=39.241;MAF_USDA=48.824
NC_035081.1	49660784	.	A	G	.	.	MAF_USDA=1.639
NC_035081.1	49660830	.	T	C	.	.	MAF_INRAE=15.789;MAF_USDA=7.647
NC_035081.1	49660835	.	C	T	.	.	MAF_INRAE=15.789;MAF_USDA=8.235
NC_035081.1	49660853	.	T	G	.	.	MAF_INRAE=15.789;MAF_USDA=11.765
NC_035081.1	49660901	.	C	T	.	.	MAF_USDA=4.098
NC_035081.1	49660921	.	G	A	.	.	MAF_USDA=10.0
NC_035081.1	49661247	.	C	T	.	.	MAF_USDA=1.639
NC_035081.1	49661271	.	G	T	.	.	MAF_USDA=1.639
NC_035081.1	49661295	.	C	T	.	.	MAF_INRAE=17.089;MAF_USDA=10.588
NC_035081.1	49661339	.	G	T	.	.	MAF_INRAE=39.873;MAF_USDA=48.824
NC_035081.1	49661373	.	C	T	.	.	MAF_USDA=4.098
NC_035081.1	49661594	.	C	T	.	.	MAF_USDA=11.176
NC_035081.1	49661605	.	C	T	.	.	MAF_USDA=3.279
NC_035081.1	49661617	.	T	A	.	.	MAF_INRAE=39.241;MAF_USDA=48.824
NC_035081.1	49661678	.	C	T	.	.	MAF_USDA=1.639
NC_035081.1	49661763	.	G	T	.	.	MAF_USDA=4.918
NC_035081.1	49661812	.	G	A	.	.	MAF_INRAE=43.038;MAF_USDA=32.353
NC_035081.1	49661814	.	A	G	.	.	MAF_INRAE=33.333;MAF_USDA=32.353
NC_035081.1	49661839	.	T	G	.	.	MAF_INRAE=43.038;MAF_USDA=32.353
NC_035081.1	49661892	.	A	T	.	.	MAF_INRAE=43.333;MAF_USDA=6.25
NC_035081.1	49661962	.	A	T	.	.	MAF_INRAE=39.241;MAF_USDA=48.235
NC_035081.1	49662061	.	A	G	.	.	MAF_USDA=4.118
NC_035081.1	49662099	.	G	T	.	.	MAF_INRAE=17.722;MAF_USDA=11.176
NC_035081.1	49662103	.	C	T	.	.	MAF_INRAE=46.667;MAF_USDA=48.235
NC_035081.1	49662247	.	C	A	.	.	MAF_INRAE=17.722;MAF_USDA=11.176
NC_035081.1	49662476	.	A	T	.	.	MAF_INRAE=39.241;MAF_USDA=49.412
NC_035081.1	49663188	.	G	A	.	.	MAF_INRAE=48.333;MAF_USDA=47.024
NC_035081.1	49663221	.	C	A	.	.	MAF_INRAE=49.167;MAF_USDA=47.619
NC_035081.1	49663233	.	C	A	.	.	MAF_INRAE=49.167;MAF_USDA=48.214
NC_035081.1	49663363	.	T	G	.	.	MAF_USDA=3.279
NC_035081.1	49663383	.	G	C	.	.	MAF_USDA=3.279
NC_035081.1	49663391	.	C	A	.	.	MAF_INRAE=17.722;MAF_USDA=12.5
NC_035081.1	49663422	.	T	A	.	.	MAF_INRAE=50.0;MAF_USDA=39.412
NC_035081.1	49663447	.	T	A	.	.	MAF_INRAE=43.038;MAF_USDA=40.588
NC_035081.1	49663547	.	A	G	.	.	MAF_INRAE=39.241;MAF_USDA=48.824
NC_035081.1	49663575	.	G	A	.	.	MAF_INRAE=43.038;MAF_USDA=41.765
NC_035081.1	49663618	.	G	C	.	.	MAF_USDA=11.176
NC_035081.1	49663629	.	C	A	.	.	MAF_USDA=11.176
NC_035081.1	49663652	.	T	C	.	.	MAF_INRAE=15.789;MAF_USDA=34.146
NC_035081.1	49663671	.	C	T	.	.	MAF_USDA=2.083
NC_035081.1	49663718	.	A	G	.	.	MAF_INRAE=26.316;MAF_USDA=40.588
NC_035081.1	49663763	.	C	T	.	.	MAF_USDA=5.882
NC_035081.1	49663778	.	G	A	.	.	MAF_USDA=2.083
NC_035081.1	49663877	.	T	C	.	.	MAF_INRAE=40.506;MAF_USDA=47.647
NC_035081.1	49664027	.	A	C	.	.	MAF_INRAE=43.038;MAF_USDA=32.941
NC_035081.1	49664085	.	C	T	.	.	MAF_INRAE=10.833;MAF_USDA=8.333
NC_035081.1	49664145	.	G	A	.	.	MAF_USDA=1.639
NC_035081.1	49664163	.	C	T	.	.	MAF_USDA=4.918
NC_035081.1	49664169	.	G	A	.	.	MAF_INRAE=7.595;MAF_USDA=12.5
NC_035081.1	49664187	.	C	A	.	.	MAF_USDA=1.667
NC_035081.1	49664271	.	T	C	.	.	MAF_INRAE=39.241;MAF_USDA=49.412
NC_035081.1	49664361	.	T	C	.	.	MAF_INRAE=39.241;MAF_USDA=48.235
NC_035081.1	49664397	.	A	G	.	.	MAF_USDA=2.459
NC_035081.1	49664537	.	C	A	.	.	MAF_INRAE=46.667;MAF_USDA=2.976
NC_035081.1	49664548	.	C	A	.	.	MAF_USDA=10.588
NC_035081.1	49664549	.	C	A	.	.	MAF_USDA=10.588
NC_035081.1	49664553	.	T	G	.	.	MAF_USDA=3.279
NC_035081.1	49664594	.	A	C	.	.	MAF_USDA=3.279
NC_035081.1	49664617	.	T	A	.	.	MAF_USDA=2.459
NC_035081.1	49664634	.	C	T	.	.	MAF_USDA=12.5
NC_035081.1	49664654	.	C	A	.	.	MAF_INRAE=45.833;MAF_USDA=48.235
NC_035081.1	49664680	.	A	C	.	.	MAF_INRAE=39.873;MAF_USDA=50.0
NC_035081.1	49664700	.	A	G	.	.	MAF_USDA=1.639
NC_035081.1	49664940	.	A	G	.	.	MAF_USDA=16.667
NC_035081.1	49664988	.	A	G	.	.	MAF_USDA=2.459
NC_035081.1	49665042	.	C	T	.	.	MAF_INRAE=39.241;MAF_USDA=48.824
NC_035081.1	49665043	.	T	A	.	.	MAF_INRAE=46.667;MAF_USDA=48.824
NC_035081.1	49665053	.	G	A	.	.	MAF_INRAE=39.873;MAF_USDA=48.824
NC_035081.1	49665135	.	T	C	.	.	MAF_INRAE=39.873;MAF_USDA=48.214
NC_035081.1	49665266	.	A	C	.	.	MAF_USDA=3.529
NC_035081.1	49665329	.	C	T	.	.	MAF_USDA=10.588
NC_035081.1	49665393	.	G	A	.	.	MAF_INRAE=46.667;MAF_USDA=2.941
NC_035081.1	49665572	.	C	T	.	.	MAF_INRAE=18.987;MAF_USDA=11.176
NC_035081.1	49665580	.	T	C	.	.	MAF_INRAE=43.038;MAF_USDA=40.0
NC_035081.1	49665598	.	C	T	.	.	MAF_INRAE=15.789;MAF_USDA=7.647
NC_035081.1	49665668	.	T	C	.	.	MAF_USDA=3.279
NC_035081.1	49665701	.	A	C	.	.	MAF_USDA=1.639
NC_035081.1	49665765	.	A	C	.	.	MAF_INRAE=39.241;MAF_USDA=49.412
NC_035081.1	49665848	.	C	T	.	.	MAF_INRAE=15.789
NC_035081.1	49665868	.	T	G	.	.	MAF_USDA=10.588
NC_035081.1	49665893	.	T	G	.	.	MAF_INRAE=15.789;MAF_USDA=28.824
NC_035081.1	49665900	.	T	A	.	.	MAF_INRAE=38.608;MAF_USDA=47.647
NC_035081.1	49665901	.	G	T	.	.	MAF_INRAE=45.833;MAF_USDA=47.647
NC_035081.1	49665999	.	G	T	.	.	MAF_USDA=3.279
NC_035081.1	49666009	.	T	A	.	.	MAF_USDA=27.049
NC_035081.1	49666113	.	G	A	.	.	MAF_INRAE=42.405;MAF_USDA=33.133
NC_035081.1	49666147	.	C	A	.	.	MAF_INRAE=39.241;MAF_USDA=48.235
NC_035081.1	49666155	.	C	A	.	.	MAF_INRAE=43.038;MAF_USDA=32.353
NC_035081.1	49666258	.	A	C	.	.	MAF_USDA=10.119
NC_035081.1	49666281	.	C	A	.	.	MAF_USDA=3.333
NC_035081.1	49666381	.	T	A	.	.	MAF_USDA=36.066
NC_035081.1	49666389	.	A	G	.	.	MAF_USDA=10.0
NC_035081.1	49666390	.	A	T	.	.	MAF_USDA=4.118
NC_035081.1	49666404	.	T	C	.	.	MAF_INRAE=46.667;MAF_USDA=44.118
NC_035081.1	49666482	.	G	C	.	.	MAF_USDA=1.639
NC_035081.1	49666500	.	A	G	.	.	MAF_INRAE=15.789;MAF_USDA=31.176
NC_035081.1	49666512	.	A	G	.	.	MAF_INRAE=38.608;MAF_USDA=48.235
NC_035081.1	49666532	.	G	A	.	.	MAF_INRAE=38.608;MAF_USDA=47.647
NC_035081.1	49666554	.	T	A	.	.	MAF_USDA=28.689
NC_035081.1	49666584	.	T	C	.	.	MAF_USDA=7.377
NC_035081.1	49666614	.	C	G	.	.	MAF_USDA=12.5
NC_035081.1	49666617	.	A	G	.	.	MAF_INRAE=39.873;MAF_USDA=48.824
NC_035081.1	49666629	.	A	T	.	.	MAF_INRAE=39.873;MAF_USDA=48.235
NC_035081.1	49666654	.	G	C	.	.	MAF_INRAE=2.5
NC_035081.1	49666719	.	A	G	.	.	MAF_INRAE=39.241;MAF_USDA=37.647
NC_035081.1	49666758	.	A	C	.	.	MAF_USDA=4.098
NC_035081.1	49666966	.	A	G	.	.	MAF_INRAE=15.789;MAF_USDA=33.529
NC_035081.1	49666987	.	C	G	.	.	MAF_INRAE=39.241;MAF_USDA=48.824
NC_035081.1	49667023	.	G	A	.	.	MAF_INRAE=45.833;MAF_USDA=2.941
NC_035081.1	49667029	.	G	A	.	.	MAF_USDA=10.588
NC_035081.1	49667037	.	A	C	.	.	MAF_USDA=4.098
NC_035081.1	49667063	.	G	C	.	.	MAF_INRAE=45.833;MAF_USDA=2.941
NC_035081.1	49667067	.	C	A	.	.	MAF_INRAE=45.833;MAF_USDA=5.294
NC_035081.1	49667147	.	G	T	.	.	MAF_INRAE=46.667;MAF_USDA=6.25
NC_035081.1	49667169	.	C	T	.	.	MAF_USDA=4.918
NC_035081.1	49667199	.	G	T	.	.	MAF_USDA=2.083
NC_035081.1	49667326	.	C	G	.	.	MAF_USDA=2.459
NC_035081.1	49667410	.	T	G	.	.	MAF_INRAE=39.873;MAF_USDA=48.824
NC_035081.1	49667575	.	G	A	.	.	MAF_INRAE=15.789;MAF_USDA=50.0
NC_035081.1	49667648	.	C	T	.	.	MAF_INRAE=46.667;MAF_USDA=16.471
NC_035081.1	49667795	.	G	C	.	.	MAF_USDA=19.565
NC_035081.1	49667796	.	G	T	.	.	MAF_USDA=19.565
NC_035081.1	49667797	.	G	A	.	.	MAF_USDA=11.364
NC_035081.1	49667806	.	G	A	.	.	MAF_USDA=8.696
NC_035081.1	49667864	.	G	C	.	.	MAF_INRAE=15.789;MAF_USDA=28.571
NC_035081.1	49667874	.	T	C	.	.	MAF_INRAE=15.789;MAF_USDA=32.353
NC_035081.1	49667925	.	T	C	.	.	MAF_USDA=10.588
NC_035081.1	49667994	.	C	T	.	.	MAF_USDA=3.529
NC_035081.1	49668262	.	A	C	.	.	MAF_USDA=4.098
NC_035081.1	49668281	.	A	T	.	.	MAF_INRAE=15.789
NC_035081.1	49668283	.	G	A	.	.	MAF_USDA=10.588
NC_035081.1	49668434	.	C	A	.	.	MAF_USDA=1.639
NC_035081.1	49668435	.	A	C	.	.	MAF_USDA=11.176
NC_035081.1	49668518	.	A	G	.	.	MAF_USDA=4.098
NC_035081.1	49668519	.	T	C	.	.	MAF_USDA=10.588
NC_035081.1	49668588	.	T	A	.	.	MAF_INRAE=15.789
NC_035081.1	49668595	.	T	C	.	.	MAF_INRAE=15.789;MAF_USDA=31.765
NC_035081.1	49668715	.	T	G	.	.	MAF_INRAE=1.667
NC_035081.1	49668737	.	C	T	.	.	MAF_USDA=2.459
NC_035081.1	49668802	.	T	G	.	.	MAF_USDA=2.459
NC_035081.1	49668861	.	A	T	.	.	MAF_USDA=1.639
NC_035081.1	49668941	.	C	T	.	.	MAF_USDA=29.508
NC_035081.1	49668996	.	C	A	.	.	MAF_USDA=14.583
NC_035081.1	49668998	.	A	C	.	.	MAF_USDA=14.583
NC_035081.1	49669006	.	C	A	.	.	MAF_INRAE=15.789;MAF_USDA=50.0
NC_035081.1	49669070	.	A	G	.	.	MAF_USDA=2.459
NC_035081.1	49669123	.	C	T	.	.	MAF_USDA=12.353
NC_035081.1	49669310	.	C	A	.	.	MAF_USDA=8.235
NC_035081.1	49669360	.	G	C	.	.	MAF_USDA=17.059
NC_035081.1	49669409	.	C	G	.	.	MAF_INRAE=26.316;MAF_USDA=39.13
NC_035081.1	49669436	.	G	A	.	.	MAF_INRAE=15.789;MAF_USDA=31.765
NC_035081.1	49669500	.	T	G	.	.	MAF_USDA=1.639
NC_035081.1	49669529	.	A	T	.	.	MAF_USDA=40.0
NC_035081.1	49669547	.	T	C	.	.	MAF_USDA=44.262
NC_035081.1	49669591	.	C	A	.	.	MAF_USDA=1.639
NC_035081.1	49669624	.	T	A	.	.	MAF_USDA=7.647
NC_035081.1	49669711	.	G	T	.	.	MAF_INRAE=2.5
NC_035081.1	49669748	.	T	C	.	.	MAF_USDA=2.459
NC_035081.1	49669767	.	A	C	.	.	MAF_INRAE=15.789;MAF_USDA=32.353
NC_035081.1	49669813	.	A	T	.	.	MAF_USDA=2.459
NC_035081.1	49669952	.	A	C	.	.	MAF_USDA=3.571
NC_035081.1	49670044	.	A	G	.	.	MAF_USDA=3.333
NC_035081.1	49670146	.	G	A	.	.	MAF_INRAE=17.722;MAF_USDA=11.176
NC_035081.1	49670212	.	G	T	.	.	MAF_INRAE=17.089;MAF_USDA=11.176
NC_035081.1	49670230	.	T	C	.	.	MAF_USDA=4.098
NC_035081.1	49670233	.	A	C	.	.	MAF_INRAE=15.789;MAF_USDA=28.235
NC_035081.1	49670272	.	C	T	.	.	MAF_INRAE=43.038;MAF_USDA=40.476
NC_035081.1	49670358	.	A	C	.	.	MAF_INRAE=38.608;MAF_USDA=48.824
NC_035081.1	49670515	.	A	T	.	.	MAF_INRAE=39.873;MAF_USDA=48.214
NC_035081.1	49670543	.	G	T	.	.	MAF_USDA=1.639
NC_035081.1	49670544	.	G	A	.	.	MAF_USDA=1.639
NC_035081.1	49670565	.	C	G	.	.	MAF_INRAE=15.823;MAF_USDA=6.471
NC_035081.1	49670567	.	C	A	.	.	MAF_INRAE=11.667;MAF_USDA=2.353
NC_035081.1	49670693	.	A	C	.	.	MAF_USDA=7.647
NC_035081.1	49670773	.	C	T	.	.	MAF_USDA=1.639
NC_035081.1	49670776	.	A	G	.	.	MAF_USDA=1.639
NC_035081.1	49670965	.	C	T	.	.	MAF_USDA=7.647
NC_035081.1	49671046	.	A	T	.	.	MAF_INRAE=41.772;MAF_USDA=50.0
NC_035081.1	49671047	.	T	C	.	.	MAF_INRAE=50.0;MAF_USDA=46.471
NC_035081.1	49671062	.	C	A	.	.	MAF_INRAE=50.0;MAF_USDA=50.0
NC_035081.1	49671123	.	T	A	.	.	MAF_INRAE=46.667;MAF_USDA=3.529
NC_035081.1	49671129	.	G	T	.	.	MAF_INRAE=32.5;MAF_USDA=33.333
NC_035081.1	49671326	.	T	C	.	.	MAF_INRAE=17.722;MAF_USDA=8.235
NC_035081.1	49671334	.	C	G	.	.	MAF_INRAE=40.506;MAF_USDA=46.471
NC_035081.1	49671413	.	G	A	.	.	MAF_INRAE=15.789;MAF_USDA=30.588
NC_035081.1	49671441	.	G	A	.	.	MAF_INRAE=46.667;MAF_USDA=2.941
NC_035081.1	49671453	.	C	T	.	.	MAF_INRAE=39.241;MAF_USDA=48.235
NC_035081.1	49671489	.	T	G	.	.	MAF_INRAE=46.667;MAF_USDA=17.647
NC_035081.1	49671583	.	T	C	.	.	MAF_USDA=3.529
NC_035081.1	49671634	.	T	C	.	.	MAF_INRAE=40.506;MAF_USDA=48.824
NC_035081.1	49671635	.	T	G	.	.	MAF_INRAE=48.333;MAF_USDA=48.824
NC_035081.1	49671654	.	C	T	.	.	MAF_USDA=4.918
NC_035081.1	49671702	.	T	C	.	.	MAF_INRAE=47.5;MAF_USDA=48.214
NC_035081.1	49671715	.	T	A	.	.	MAF_USDA=8.333
NC_035081.1	49671738	.	A	T	.	.	MAF_USDA=37.5
NC_035081.1	49671748	.	A	T	.	.	MAF_USDA=6.25
NC_035081.1	49671756	.	C	G	.	.	MAF_USDA=14.583
NC_035081.1	49671936	.	A	G	.	.	MAF_USDA=11.31
NC_035081.1	49672047	.	T	A	.	.	MAF_USDA=11.31
NC_035081.1	49672148	.	C	T	.	.	MAF_INRAE=17.089;MAF_USDA=11.31
NC_035081.1	49672273	.	T	C	.	.	MAF_USDA=1.667
NC_035081.1	49672298	.	C	T	.	.	MAF_INRAE=39.241;MAF_USDA=47.619
NC_035081.1	49672320	.	T	C	.	.	MAF_INRAE=17.722;MAF_USDA=10.714
NC_035081.1	49672362	.	A	T	.	.	MAF_INRAE=39.241;MAF_USDA=47.619
NC_035081.1	49672381	.	T	A	.	.	MAF_USDA=3.333
NC_035081.1	49672384	.	A	T	.	.	MAF_USDA=11.31
NC_035081.1	49672417	.	G	A	.	.	MAF_INRAE=8.333;MAF_USDA=2.381
NC_035081.1	49672437	.	A	T	.	.	MAF_USDA=2.5
NC_035081.1	49672445	.	T	C	.	.	MAF_USDA=15.476
NC_035081.1	49672466	.	A	C	.	.	MAF_USDA=4.167
NC_035081.1	49672499	.	C	G	.	.	MAF_INRAE=39.873;MAF_USDA=47.619
NC_035081.1	49672534	.	T	G	.	.	MAF_USDA=3.333
NC_035081.1	49672849	.	C	A	.	.	MAF_USDA=1.695
NC_035081.1	49672850	.	A	G	.	.	MAF_USDA=1.695
NC_035081.1	49672851	.	G	T	.	.	MAF_USDA=3.39
NC_035081.1	49672919	.	A	T	.	.	MAF_USDA=3.333
NC_035081.1	49672947	.	C	T	.	.	MAF_INRAE=39.241;MAF_USDA=48.214
NC_035081.1	49672956	.	G	A	.	.	MAF_INRAE=43.038;MAF_USDA=30.357
NC_035081.1	49672987	.	T	A	.	.	MAF_INRAE=15.789;MAF_USDA=12.5
NC_035081.1	49673092	.	T	G	.	.	MAF_INRAE=6.962;MAF_USDA=44.167
NC_035081.1	49673152	.	A	G	.	.	MAF_INRAE=4.167
NC_035081.1	49673224	.	C	T	.	.	MAF_INRAE=36.076;MAF_USDA=47.024
NC_035081.1	49673252	.	G	A	.	.	MAF_INRAE=15.789
NC_035081.1	49673322	.	C	T	.	.	MAF_USDA=1.639
NC_035081.1	49673374	.	G	T	.	.	MAF_USDA=3.529
NC_035081.1	49673391	.	T	G	.	.	MAF_INRAE=39.241;MAF_USDA=49.412
NC_035081.1	49673399	.	C	T	.	.	MAF_INRAE=4.167
NC_035081.1	49673441	.	G	A	.	.	MAF_INRAE=39.241;MAF_USDA=49.412
NC_035081.1	49673450	.	T	G	.	.	MAF_USDA=3.529
NC_035081.1	49673514	.	G	A	.	.	MAF_USDA=1.639
NC_035081.1	49673517	.	G	A	.	.	MAF_USDA=2.459
NC_035081.1	49673602	.	C	T	.	.	MAF_INRAE=39.241;MAF_USDA=48.235
NC_035081.1	49673678	.	C	T	.	.	MAF_INRAE=46.667;MAF_USDA=6.471
NC_035081.1	49673679	.	T	G	.	.	MAF_USDA=20.588
NC_035081.1	49673717	.	G	A	.	.	MAF_USDA=12.5
NC_035081.1	49673766	.	G	T	.	.	MAF_INRAE=39.873;MAF_USDA=47.647
NC_035081.1	49673823	.	G	A	.	.	MAF_INRAE=4.167
NC_035081.1	49673824	.	C	T	.	.	MAF_INRAE=46.667;MAF_USDA=6.471
NC_035081.1	49673825	.	A	G	.	.	MAF_INRAE=39.241;MAF_USDA=48.235
NC_035081.1	49673827	.	G	T	.	.	MAF_INRAE=4.167
NC_035081.1	49673907	.	T	A	.	.	MAF_INRAE=39.873;MAF_USDA=49.412
NC_035081.1	49673953	.	G	T	.	.	MAF_USDA=2.459
NC_035081.1	49674031	.	A	G	.	.	MAF_USDA=4.918
NC_035081.1	49674241	.	G	T	.	.	MAF_INRAE=15.789;MAF_USDA=36.471
NC_035081.1	49674282	.	A	T	.	.	MAF_INRAE=2.5
NC_035081.1	49674292	.	G	A	.	.	MAF_INRAE=38.333;MAF_USDA=8.333
NC_035081.1	49674298	.	T	C	.	.	MAF_INRAE=45.0;MAF_USDA=5.882
NC_035081.1	49674314	.	A	T	.	.	MAF_INRAE=15.789;MAF_USDA=37.059
NC_035081.1	49674355	.	C	T	.	.	MAF_USDA=3.529
NC_035081.1	49674476	.	A	T	.	.	MAF_INRAE=39.873;MAF_USDA=48.824
NC_035081.1	49674534	.	A	C	.	.	MAF_INRAE=39.241;MAF_USDA=48.824
NC_035081.1	49674604	.	A	G	.	.	MAF_INRAE=46.667;MAF_USDA=6.471
NC_035081.1	49674618	.	C	T	.	.	MAF_INRAE=17.722;MAF_USDA=11.765
NC_035081.1	49674635	.	G	A	.	.	MAF_USDA=1.639
NC_035081.1	49674661	.	C	A	.	.	MAF_USDA=5.738
NC_035081.1	49674681	.	G	A	.	.	MAF_INRAE=21.519;MAF_USDA=9.412
NC_035081.1	49674692	.	A	G	.	.	MAF_USDA=12.5
NC_035081.1	49674758	.	A	C	.	.	MAF_INRAE=39.873;MAF_USDA=48.824
NC_035081.1	49674760	.	G	A	.	.	MAF_INRAE=1.667;MAF_USDA=6.557
NC_035081.1	49674776	.	G	A	.	.	MAF_USDA=50.0
NC_035081.1	49674777	.	T	A	.	.	MAF_USDA=50.0
NC_035081.1	49674788	.	G	A	.	.	MAF_INRAE=2.5
NC_035081.1	49674818	.	G	A	.	.	MAF_INRAE=39.873;MAF_USDA=47.647
NC_035081.1	49674921	.	C	A	.	.	MAF_USDA=6.557
NC_035081.1	49674965	.	T	G	.	.	MAF_USDA=1.639
NC_035081.1	49675080	.	G	A	.	.	MAF_USDA=3.279
NC_035081.1	49675147	.	A	G	.	.	MAF_INRAE=40.506;MAF_USDA=48.824
NC_035081.1	49675190	.	T	C	.	.	MAF_INRAE=39.241;MAF_USDA=48.235
NC_035081.1	49675200	.	C	T	.	.	MAF_INRAE=15.789;MAF_USDA=37.647
NC_035081.1	49675283	.	T	G	.	.	MAF_USDA=10.0
NC_035081.1	49675319	.	G	C	.	.	MAF_INRAE=43.038;MAF_USDA=31.765
NC_035081.1	49675320	.	C	A	.	.	MAF_INRAE=33.333;MAF_USDA=50.0
NC_035081.1	49675430	.	C	G	.	.	MAF_INRAE=15.789;MAF_USDA=34.706
NC_035081.1	49675541	.	C	A	.	.	MAF_INRAE=15.789;MAF_USDA=37.5
NC_035081.1	49675544	.	T	G	.	.	MAF_USDA=50.0
NC_035081.1	49675546	.	A	C	.	.	MAF_INRAE=10.0;MAF_USDA=6.25
NC_035081.1	49675566	.	G	T	.	.	MAF_INRAE=15.789;MAF_USDA=48.235
NC_035081.1	49675640	.	T	G	.	.	MAF_INRAE=5.696;MAF_USDA=37.5
NC_035081.1	49675691	.	C	T	.	.	MAF_USDA=10.417
NC_035081.1	49675695	.	C	T	.	.	MAF_USDA=10.417
NC_035081.1	49676183	.	C	A	.	.	MAF_INRAE=4.167
NC_035081.1	49676235	.	T	G	.	.	MAF_USDA=7.143
NC_035081.1	49676268	.	C	T	.	.	MAF_INRAE=42.405;MAF_USDA=32.353
NC_035081.1	49676303	.	C	T	.	.	MAF_USDA=4.098
NC_035081.1	49676320	.	C	T	.	.	MAF_USDA=1.639
NC_035081.1	49676441	.	T	A	.	.	MAF_INRAE=15.789;MAF_USDA=36.471
NC_035081.1	49676477	.	T	G	.	.	MAF_INRAE=15.19;MAF_USDA=16.667
NC_035081.1	49676564	.	C	T	.	.	MAF_INRAE=15.789;MAF_USDA=13.934
NC_035081.1	49676653	.	T	G	.	.	MAF_INRAE=46.667;MAF_USDA=48.795
NC_035081.1	49676700	.	C	T	.	.	MAF_INRAE=15.789;MAF_USDA=42.353
NC_035081.1	49676762	.	A	G	.	.	MAF_USDA=1.176
NC_035081.1	49676924	.	A	G	.	.	MAF_USDA=4.167
NC_035081.1	49677753	.	A	T	.	.	MAF_INRAE=43.671;MAF_USDA=40.588
NC_035081.1	49677766	.	G	T	.	.	MAF_INRAE=39.241;MAF_USDA=48.235
NC_035081.1	49677814	.	C	A	.	.	MAF_INRAE=39.873;MAF_USDA=48.235
NC_035081.1	49677870	.	C	T	.	.	MAF_INRAE=45.0;MAF_USDA=6.471
NC_035081.1	49677911	.	G	T	.	.	MAF_USDA=1.639
NC_035081.1	49677947	.	G	A	.	.	MAF_INRAE=15.789;MAF_USDA=1.639
NC_035081.1	49678014	.	C	A	.	.	MAF_INRAE=15.789;MAF_USDA=1.639
NC_035081.1	49678053	.	T	A	.	.	MAF_INRAE=46.667;MAF_USDA=39.583
NC_035081.1	49678065	.	C	A	.	.	MAF_INRAE=15.789;MAF_USDA=35.882
NC_035081.1	49678103	.	C	T	.	.	MAF_INRAE=45.833;MAF_USDA=5.882
NC_035081.1	49678195	.	A	G	.	.	MAF_INRAE=39.241;MAF_USDA=48.824
NC_035081.1	49678281	.	C	A	.	.	MAF_INRAE=43.038;MAF_USDA=31.176
NC_035081.1	49678312	.	G	A	.	.	MAF_INRAE=39.241;MAF_USDA=50.0
NC_035081.1	49678367	.	A	G	.	.	MAF_INRAE=39.241;MAF_USDA=48.235
NC_035081.1	49678378	.	C	T	.	.	MAF_INRAE=39.241;MAF_USDA=48.235
NC_035081.1	49678417	.	G	A	.	.	MAF_INRAE=39.241;MAF_USDA=48.824
NC_035081.1	49678636	.	G	A	.	.	MAF_INRAE=45.833;MAF_USDA=5.357
NC_035081.1	49678674	.	G	A	.	.	MAF_INRAE=17.722;MAF_USDA=11.31
NC_035081.1	49678680	.	C	T	.	.	MAF_INRAE=43.038;MAF_USDA=40.476
NC_035081.1	49678740	.	A	G	.	.	MAF_USDA=4.706
NC_035081.1	49678814	.	C	A	.	.	MAF_INRAE=39.241;MAF_USDA=48.824
NC_035081.1	49678830	.	T	G	.	.	MAF_INRAE=39.241;MAF_USDA=48.824
NC_035081.1	49678866	.	C	T	.	.	MAF_INRAE=39.167;MAF_USDA=6.25
NC_035081.1	49678916	.	G	A	.	.	MAF_INRAE=7.595;MAF_USDA=7.647
NC_035081.1	49678944	.	C	T	.	.	MAF_INRAE=18.354;MAF_USDA=11.176
NC_035081.1	49678989	.	C	A	.	.	MAF_USDA=4.706
NC_035081.1	49679087	.	T	C	.	.	MAF_INRAE=39.241;MAF_USDA=49.412
NC_035081.1	49679128	.	G	T	.	.	MAF_USDA=6.557
NC_035081.1	49679242	.	G	T	.	.	MAF_INRAE=46.667;MAF_USDA=6.471
NC_035081.1	49679320	.	T	C	.	.	MAF_INRAE=46.667
NC_035081.1	49679500	.	T	G	.	.	MAF_INRAE=15.789;MAF_USDA=37.059
NC_035081.1	49679948	.	C	T	.	.	MAF_INRAE=44.167;MAF_USDA=8.824
NC_035081.1	49679993	.	C	T	.	.	MAF_USDA=1.176
NC_035081.1	49680072	.	T	C	.	.	MAF_INRAE=46.667;MAF_USDA=5.952
NC_035081.1	49680079	.	G	A	.	.	MAF_USDA=1.667
NC_035081.1	49680092	.	G	A	.	.	MAF_INRAE=17.722;MAF_USDA=11.31
NC_035081.1	49680255	.	G	A	.	.	MAF_USDA=9.524
NC_035081.1	49680269	.	A	C	.	.	MAF_USDA=1.639
NC_035081.1	49680343	.	T	C	.	.	MAF_INRAE=38.608;MAF_USDA=49.412
NC_035081.1	49680395	.	A	T	.	.	MAF_INRAE=37.975;MAF_USDA=49.412
NC_035081.1	49680475	.	A	G	.	.	MAF_INRAE=46.667;MAF_USDA=5.882
NC_035081.1	49680526	.	A	C	.	.	MAF_INRAE=15.789;MAF_USDA=26.471
NC_035081.1	49680544	.	T	A	.	.	MAF_USDA=12.5
NC_035081.1	49680547	.	C	T	.	.	MAF_INRAE=20.0;MAF_USDA=8.333
NC_035081.1	49680550	.	C	T	.	.	MAF_INRAE=46.667;MAF_USDA=37.5
NC_035081.1	49680560	.	C	T	.	.	MAF_INRAE=39.241;MAF_USDA=37.5
NC_035081.1	49680584	.	G	C	.	.	MAF_INRAE=18.987;MAF_USDA=11.176
NC_035081.1	49680845	.	G	A	.	.	MAF_INRAE=43.038;MAF_USDA=39.412
NC_035081.1	49680853	.	G	C	.	.	MAF_INRAE=15.789;MAF_USDA=33.529
NC_035081.1	49680900	.	G	T	.	.	MAF_INRAE=17.722;MAF_USDA=11.176
NC_035081.1	49680961	.	C	T	.	.	MAF_INRAE=39.241;MAF_USDA=50.0
NC_035081.1	49681008	.	G	T	.	.	MAF_USDA=1.639
NC_035081.1	49681111	.	G	A	.	.	MAF_USDA=2.941
NC_035081.1	49681127	.	G	A	.	.	MAF_INRAE=15.789;MAF_USDA=31.765
NC_035081.1	49681209	.	G	T	.	.	MAF_INRAE=40.0;MAF_USDA=6.25
NC_035081.1	49681223	.	C	T	.	.	MAF_USDA=4.098
NC_035081.1	49681275	.	T	G	.	.	MAF_USDA=12.5
NC_035081.1	49681377	.	G	A	.	.	MAF_USDA=14.706
NC_035081.1	49681415	.	C	T	.	.	MAF_USDA=8.235
NC_035081.1	49681459	.	A	T	.	.	MAF_USDA=2.941
NC_035081.1	49681538	.	C	T	.	.	MAF_INRAE=47.5;MAF_USDA=7.059
NC_035081.1	49681624	.	T	A	.	.	MAF_INRAE=42.405;MAF_USDA=32.941
NC_035081.1	49681793	.	G	A	.	.	MAF_USDA=6.471
NC_035081.1	49682053	.	A	G	.	.	MAF_INRAE=46.667;MAF_USDA=6.471
NC_035081.1	49682055	.	A	T	.	.	MAF_INRAE=46.667;MAF_USDA=6.471
NC_035081.1	49682115	.	A	C	.	.	MAF_USDA=8.235
NC_035081.1	49682128	.	C	T	.	.	MAF_INRAE=15.789;MAF_USDA=34.118
NC_035081.1	49682171	.	G	A	.	.	MAF_USDA=4.118
NC_035081.1	49682176	.	C	T	.	.	MAF_INRAE=8.333;MAF_USDA=2.353
NC_035081.1	49682192	.	C	G	.	.	MAF_USDA=1.639
NC_035081.1	49682250	.	G	C	.	.	MAF_USDA=1.639
NC_035081.1	49682255	.	C	T	.	.	MAF_INRAE=4.167
NC_035081.1	49682300	.	A	C	.	.	MAF_INRAE=39.241;MAF_USDA=47.647
NC_035081.1	49682319	.	A	G	.	.	MAF_INRAE=17.722;MAF_USDA=11.176
NC_035081.1	49682356	.	T	G	.	.	MAF_INRAE=39.241;MAF_USDA=48.824
NC_035081.1	49682536	.	T	G	.	.	MAF_USDA=10.417
NC_035081.1	49682565	.	C	A	.	.	MAF_INRAE=15.789
NC_035081.1	49682590	.	A	C	.	.	MAF_USDA=2.459
NC_035081.1	49682666	.	G	A	.	.	MAF_INRAE=39.241;MAF_USDA=47.647
NC_035081.1	49682769	.	G	A	.	.	MAF_USDA=4.098
NC_035081.1	49682782	.	G	A	.	.	MAF_INRAE=40.0;MAF_USDA=6.25
NC_035081.1	49682841	.	T	G	.	.	MAF_USDA=3.279
NC_035081.1	49682868	.	C	T	.	.	MAF_USDA=1.639
NC_035081.1	49683027	.	G	T	.	.	MAF_INRAE=39.241;MAF_USDA=48.235
NC_035081.1	49683029	.	C	A	.	.	MAF_INRAE=31.667;MAF_USDA=22.941
NC_035081.1	49683039	.	C	T	.	.	MAF_INRAE=17.722;MAF_USDA=11.176
NC_035081.1	49683084	.	A	G	.	.	MAF_USDA=9.016
NC_035081.1	49683102	.	G	A	.	.	MAF_USDA=4.118
NC_035081.1	49683172	.	C	A	.	.	MAF_INRAE=39.241;MAF_USDA=48.824
NC_035081.1	49683405	.	C	T	.	.	MAF_INRAE=17.722;MAF_USDA=11.176
NC_035081.1	49683539	.	G	A	.	.	MAF_INRAE=15.789;MAF_USDA=2.459
NC_035081.1	49683632	.	T	G	.	.	MAF_USDA=14.706
NC_035081.1	49683633	.	C	A	.	.	MAF_USDA=13.529
NC_035081.1	49683634	.	A	G	.	.	MAF_USDA=14.118
NC_035081.1	49683738	.	A	C	.	.	MAF_USDA=1.639
NC_035081.1	49683832	.	G	A	.	.	MAF_INRAE=39.241;MAF_USDA=48.824
NC_035081.1	49683869	.	G	T	.	.	MAF_INRAE=39.241;MAF_USDA=48.235
NC_035081.1	49683896	.	A	C	.	.	MAF_USDA=1.639
NC_035081.1	49684041	.	C	T	.	.	MAF_USDA=8.824
NC_035081.1	49684100	.	A	T	.	.	MAF_INRAE=43.038;MAF_USDA=31.176
NC_035081.1	49684108	.	C	T	.	.	MAF_INRAE=39.241;MAF_USDA=47.647
NC_035081.1	49684212	.	C	T	.	.	MAF_USDA=6.557
NC_035081.1	49684213	.	C	A	.	.	MAF_INRAE=39.241;MAF_USDA=48.824
NC_035081.1	49684283	.	T	G	.	.	MAF_INRAE=38.608;MAF_USDA=48.235
NC_035081.1	49684284	.	T	A	.	.	MAF_USDA=2.941
NC_035081.1	49684285	.	A	T	.	.	MAF_INRAE=42.5;MAF_USDA=8.333
NC_035081.1	49684289	.	T	G	.	.	MAF_INRAE=4.167
NC_035081.1	49684293	.	T	G	.	.	MAF_USDA=16.667
NC_035081.1	49684456	.	C	T	.	.	MAF_USDA=1.667
NC_035081.1	49684458	.	T	C	.	.	MAF_INRAE=2.5
NC_035081.1	49684552	.	A	G	.	.	MAF_INRAE=39.241;MAF_USDA=48.824
NC_035081.1	49684584	.	A	T	.	.	MAF_INRAE=43.038;MAF_USDA=32.353
NC_035081.1	49684604	.	C	G	.	.	MAF_INRAE=15.789;MAF_USDA=24.59
NC_035081.1	49684656	.	C	A	.	.	MAF_INRAE=42.405;MAF_USDA=32.941
NC_035081.1	49684780	.	T	A	.	.	MAF_INRAE=43.038;MAF_USDA=32.941
NC_035081.1	49684824	.	G	T	.	.	MAF_USDA=3.529
NC_035081.1	49684829	.	C	T	.	.	MAF_USDA=14.706
NC_035081.1	49684894	.	G	A	.	.	MAF_INRAE=40.506;MAF_USDA=48.824
NC_035081.1	49685067	.	T	C	.	.	MAF_USDA=13.529
NC_035081.1	49685079	.	C	T	.	.	MAF_USDA=6.25
NC_035081.1	49685097	.	T	A	.	.	MAF_INRAE=39.873;MAF_USDA=48.235
NC_035081.1	49685114	.	G	A	.	.	MAF_INRAE=15.789;MAF_USDA=48.824
NC_035081.1	49685244	.	T	C	.	.	MAF_USDA=47.561
NC_035081.1	49685256	.	C	A	.	.	MAF_USDA=41.667
NC_035081.1	49685257	.	C	G	.	.	MAF_USDA=6.25
NC_035081.1	49685980	.	G	A	.	.	MAF_USDA=3.279
NC_035081.1	49686038	.	T	C	.	.	MAF_USDA=20.588
NC_035081.1	49686046	.	C	A	.	.	MAF_INRAE=2.5
NC_035081.1	49686060	.	G	A	.	.	MAF_INRAE=39.241;MAF_USDA=49.412
NC_035081.1	49686062	.	C	A	.	.	MAF_USDA=5.294
NC_035081.1	49686142	.	C	T	.	.	MAF_USDA=4.098
NC_035081.1	49686182	.	C	T	.	.	MAF_USDA=10.0
NC_035081.1	49686196	.	G	A	.	.	MAF_USDA=14.706
NC_035081.1	49686202	.	G	A	.	.	MAF_INRAE=43.038;MAF_USDA=50.0
NC_035081.1	49686245	.	T	G	.	.	MAF_INRAE=15.789;MAF_USDA=27.049
NC_035081.1	49686257	.	G	T	.	.	MAF_INRAE=15.789;MAF_USDA=13.115
NC_035081.1	49686294	.	G	T	.	.	MAF_INRAE=45.0;MAF_USDA=7.647
NC_035081.1	49686330	.	G	T	.	.	MAF_USDA=6.557
NC_035081.1	49686342	.	A	C	.	.	MAF_INRAE=17.722;MAF_USDA=10.588
NC_035081.1	49686372	.	G	T	.	.	MAF_INRAE=43.038;MAF_USDA=39.412
NC_035081.1	49686407	.	C	T	.	.	MAF_USDA=1.639
NC_035081.1	49686506	.	C	T	.	.	MAF_USDA=6.557
NC_035081.1	49686513	.	G	A	.	.	MAF_USDA=14.706
NC_035081.1	49686658	.	T	A	.	.	MAF_INRAE=44.167;MAF_USDA=7.647
NC_035081.1	49686727	.	C	T	.	.	MAF_USDA=5.0
NC_035081.1	49686924	.	A	G	.	.	MAF_USDA=2.459
NC_035081.1	49687027	.	A	G	.	.	MAF_INRAE=15.789;MAF_USDA=39.412
NC_035081.1	49687072	.	A	C	.	.	MAF_USDA=1.695
NC_035081.1	49687246	.	T	A	.	.	MAF_USDA=22.917
NC_035081.1	49687264	.	A	G	.	.	MAF_USDA=27.083
NC_035081.1	49687294	.	A	G	.	.	MAF_USDA=10.417
NC_035081.1	49687338	.	T	A	.	.	MAF_USDA=12.5
NC_035081.1	49687356	.	A	T	.	.	MAF_USDA=6.25
NC_035081.1	49687419	.	G	T	.	.	MAF_USDA=16.667
NC_035081.1	49687477	.	C	T	.	.	MAF_USDA=43.75
NC_035081.1	49687479	.	C	T	.	.	MAF_USDA=41.667
NC_035081.1	49687492	.	A	C	.	.	MAF_USDA=39.583
NC_035081.1	49687493	.	A	C	.	.	MAF_USDA=39.583
NC_035081.1	49687547	.	T	C	.	.	MAF_USDA=39.583
NC_035081.1	49687678	.	A	G	.	.	MAF_USDA=1.639
NC_035081.1	49687722	.	T	A	.	.	MAF_INRAE=45.833;MAF_USDA=6.471
NC_035081.1	49687798	.	C	T	.	.	MAF_INRAE=46.667;MAF_USDA=7.059
NC_035081.1	49687855	.	G	T	.	.	MAF_USDA=2.459
NC_035081.1	49687920	.	T	C	.	.	MAF_INRAE=2.5
NC_035081.1	49687945	.	A	C	.	.	MAF_INRAE=39.241;MAF_USDA=48.824
NC_035081.1	49688003	.	C	A	.	.	MAF_INRAE=2.632
NC_035081.1	49688087	.	G	C	.	.	MAF_INRAE=15.789;MAF_USDA=25.882
NC_035081.1	49688231	.	T	A	.	.	MAF_INRAE=15.789;MAF_USDA=27.647
NC_035081.1	49688304	.	C	G	.	.	MAF_INRAE=46.667
NC_035081.1	49688309	.	T	G	.	.	MAF_INRAE=39.241
NC_035081.1	49688499	.	G	T	.	.	MAF_INRAE=10.526;MAF_USDA=10.588
NC_035081.1	49688526	.	G	C	.	.	MAF_USDA=2.459
NC_035081.1	49688536	.	A	G	.	.	MAF_USDA=2.459
NC_035081.1	49688620	.	C	T	.	.	MAF_INRAE=45.833;MAF_USDA=2.941
NC_035081.1	49688631	.	T	C	.	.	MAF_INRAE=43.038;MAF_USDA=40.0
NC_035081.1	49688696	.	T	A	.	.	MAF_USDA=11.475
NC_035081.1	49688716	.	G	A	.	.	MAF_USDA=4.918
NC_035081.1	49688721	.	C	T	.	.	MAF_USDA=4.098
NC_035081.1	49688760	.	G	C	.	.	MAF_USDA=2.353
NC_035081.1	49688799	.	G	A	.	.	MAF_USDA=2.353
NC_035081.1	49688872	.	G	A	.	.	MAF_USDA=4.118
NC_035081.1	49688922	.	C	T	.	.	MAF_INRAE=39.873;MAF_USDA=48.824
NC_035081.1	49688928	.	G	A	.	.	MAF_INRAE=46.667;MAF_USDA=5.294
NC_035081.1	49688968	.	C	T	.	.	MAF_INRAE=15.789;MAF_USDA=42.941
NC_035081.1	49688974	.	A	G	.	.	MAF_INRAE=45.833;MAF_USDA=5.294
NC_035081.1	49688980	.	T	C	.	.	MAF_INRAE=39.241;MAF_USDA=48.235
NC_035081.1	49689017	.	C	T	.	.	MAF_INRAE=41.667;MAF_USDA=8.333
NC_035081.1	49689051	.	C	A	.	.	MAF_INRAE=45.0;MAF_USDA=5.294
NC_035081.1	49689052	.	C	A	.	.	MAF_USDA=2.459
NC_035081.1	49689094	.	G	A	.	.	MAF_USDA=2.5
NC_035081.1	49689235	.	T	C	.	.	MAF_INRAE=41.139;MAF_USDA=48.824
NC_035081.1	49689267	.	G	T	.	.	MAF_USDA=3.529
NC_035081.1	49689269	.	C	A	.	.	MAF_USDA=3.279
NC_035081.1	49689287	.	C	T	.	.	MAF_USDA=5.738
NC_035081.1	49689314	.	C	A	.	.	MAF_USDA=8.197
NC_035081.1	49689335	.	C	T	.	.	MAF_USDA=5.738
NC_035081.1	49689353	.	A	G	.	.	MAF_USDA=18.852
NC_035081.1	49689364	.	C	T	.	.	MAF_USDA=45.833
NC_035081.1	49689386	.	G	A	.	.	MAF_USDA=8.235
NC_035081.1	49689389	.	C	T	.	.	MAF_USDA=5.738
NC_035081.1	49689394	.	C	G	.	.	MAF_USDA=14.754
NC_035081.1	49689422	.	T	A	.	.	MAF_USDA=8.197
NC_035081.1	49689423	.	T	C	.	.	MAF_USDA=13.934
NC_035081.1	49689425	.	A	G	.	.	MAF_USDA=7.647
NC_035081.1	49689553	.	A	G	.	.	MAF_USDA=16.393
NC_035081.1	49689556	.	G	A	.	.	MAF_INRAE=46.667;MAF_USDA=5.294
NC_035081.1	49689609	.	C	T	.	.	MAF_INRAE=10.833;MAF_USDA=16.667
NC_035081.1	49689617	.	A	G	.	.	MAF_USDA=7.647
NC_035081.1	49689640	.	G	A	.	.	MAF_INRAE=38.608;MAF_USDA=48.824
NC_035081.1	49689684	.	C	A	.	.	MAF_INRAE=43.038;MAF_USDA=40.0
NC_035081.1	49689694	.	G	A	.	.	MAF_USDA=1.639
NC_035081.1	49689696	.	C	A	.	.	MAF_USDA=10.417
NC_035081.1	49689795	.	C	T	.	.	MAF_INRAE=43.671;MAF_USDA=38.824
NC_035081.1	49689884	.	C	A	.	.	MAF_INRAE=17.722;MAF_USDA=10.0
NC_035081.1	49689958	.	G	A	.	.	MAF_INRAE=8.333;MAF_USDA=2.353
NC_035081.1	49689959	.	C	A	.	.	MAF_INRAE=8.333;MAF_USDA=2.353
NC_035081.1	49689970	.	A	C	.	.	MAF_INRAE=15.789;MAF_USDA=43.529
NC_035081.1	49690041	.	T	G	.	.	MAF_USDA=1.639
NC_035081.1	49690169	.	T	G	.	.	MAF_USDA=1.639
NC_035081.1	49690255	.	C	T	.	.	MAF_INRAE=47.5;MAF_USDA=5.294
NC_035081.1	49690396	.	C	G	.	.	MAF_USDA=5.738
NC_035081.1	49690488	.	C	A	.	.	MAF_INRAE=39.241;MAF_USDA=48.824
NC_035081.1	49690538	.	C	A	.	.	MAF_INRAE=43.038;MAF_USDA=31.765
NC_035081.1	49690563	.	G	A	.	.	MAF_USDA=2.459
NC_035081.1	49690608	.	T	C	.	.	MAF_INRAE=39.873;MAF_USDA=49.412
NC_035081.1	49690632	.	G	A	.	.	MAF_INRAE=45.0;MAF_USDA=6.25
NC_035081.1	49690670	.	C	T	.	.	MAF_INRAE=15.789;MAF_USDA=3.279
NC_035081.1	49690710	.	G	T	.	.	MAF_USDA=1.639
NC_035081.1	49690718	.	A	T	.	.	MAF_INRAE=15.789;MAF_USDA=42.941
NC_035081.1	49690752	.	A	G	.	.	MAF_INRAE=15.789;MAF_USDA=27.647
NC_035081.1	49690762	.	A	T	.	.	MAF_INRAE=15.789;MAF_USDA=42.353
NC_035081.1	49690770	.	A	T	.	.	MAF_USDA=2.459
NC_035081.1	49690822	.	G	A	.	.	MAF_INRAE=2.5
NC_035081.1	49690828	.	G	A	.	.	MAF_USDA=1.639
NC_035081.1	49690867	.	T	G	.	.	MAF_USDA=9.836
NC_035081.1	49690910	.	T	A	.	.	MAF_INRAE=15.789;MAF_USDA=42.353
NC_035081.1	49690934	.	A	G	.	.	MAF_USDA=2.459
NC_035081.1	49690939	.	G	C	.	.	MAF_INRAE=17.722;MAF_USDA=11.176
NC_035081.1	49691005	.	G	A	.	.	MAF_INRAE=42.405;MAF_USDA=32.353
NC_035081.1	49691015	.	A	T	.	.	MAF_INRAE=10.833;MAF_USDA=6.25
NC_035081.1	49691025	.	C	T	.	.	MAF_INRAE=10.833;MAF_USDA=6.25
NC_035081.1	49691033	.	A	T	.	.	MAF_USDA=11.475
NC_035081.1	49691093	.	A	C	.	.	MAF_INRAE=15.789
NC_035081.1	49691177	.	T	G	.	.	MAF_INRAE=15.789;MAF_USDA=27.647
NC_035081.1	49691185	.	C	T	.	.	MAF_INRAE=15.789;MAF_USDA=47.647
NC_035081.1	49691211	.	T	G	.	.	MAF_INRAE=15.789;MAF_USDA=27.647
NC_035081.1	49691216	.	G	A	.	.	MAF_INRAE=15.789;MAF_USDA=48.235
NC_035081.1	49692044	.	C	T	.	.	MAF_INRAE=15.789;MAF_USDA=35.417
NC_035081.1	49692066	.	G	T	.	.	MAF_INRAE=15.789;MAF_USDA=35.417
NC_035081.1	49692168	.	A	C	.	.	MAF_USDA=20.588
NC_035081.1	49692286	.	A	T	.	.	MAF_USDA=1.639
NC_035081.1	49692305	.	T	G	.	.	MAF_USDA=2.941
NC_035081.1	49692320	.	T	G	.	.	MAF_INRAE=40.506;MAF_USDA=48.824
NC_035081.1	49692373	.	A	G	.	.	MAF_INRAE=40.506;MAF_USDA=45.882
NC_035081.1	49692466	.	G	C	.	.	MAF_USDA=1.639
NC_035081.1	49692477	.	C	T	.	.	MAF_USDA=1.639
NC_035081.1	49692478	.	G	A	.	.	MAF_USDA=2.459
NC_035081.1	49692652	.	C	T	.	.	MAF_USDA=4.098
NC_035081.1	49692656	.	A	T	.	.	MAF_INRAE=15.789;MAF_USDA=27.647
NC_035081.1	49692663	.	T	A	.	.	MAF_USDA=1.639
NC_035081.1	49692699	.	G	A	.	.	MAF_INRAE=15.789;MAF_USDA=42.353
NC_035081.1	49692725	.	C	G	.	.	MAF_INRAE=43.038
NC_035081.1	49692726	.	A	G	.	.	MAF_USDA=4.098
NC_035081.1	49692730	.	G	C	.	.	MAF_USDA=4.098
NC_035081.1	49692752	.	A	G	.	.	MAF_INRAE=15.789;MAF_USDA=34.706
NC_035081.1	49692927	.	C	A	.	.	MAF_INRAE=2.5
NC_035081.1	49693073	.	C	A	.	.	MAF_INRAE=17.722
NC_035081.1	49693116	.	T	C	.	.	MAF_USDA=1.639
NC_035081.1	49693130	.	T	A	.	.	MAF_INRAE=10.833;MAF_USDA=6.25
NC_035081.1	49693224	.	C	T	.	.	MAF_INRAE=45.833;MAF_USDA=2.941
NC_035081.1	49693237	.	T	G	.	.	MAF_USDA=11.31
NC_035081.1	49693239	.	G	C	.	.	MAF_USDA=11.31
NC_035081.1	49693240	.	T	A	.	.	MAF_USDA=11.31
NC_035081.1	49693255	.	G	T	.	.	MAF_USDA=2.941
NC_035081.1	49693483	.	G	A	.	.	MAF_USDA=2.941
NC_035081.1	49693533	.	A	C	.	.	MAF_INRAE=43.038;MAF_USDA=40.588
NC_035081.1	49693547	.	A	C	.	.	MAF_INRAE=39.241;MAF_USDA=47.647
NC_035081.1	49693582	.	T	G	.	.	MAF_USDA=2.459
NC_035081.1	49693648	.	T	G	.	.	MAF_USDA=1.695
NC_035081.1	49693807	.	G	A	.	.	MAF_USDA=3.529
NC_035081.1	49693936	.	G	T	.	.	MAF_USDA=1.639
NC_035081.1	49693943	.	G	C	.	.	MAF_USDA=1.639
NC_035081.1	49693944	.	T	G	.	.	MAF_USDA=1.639
NC_035081.1	49694013	.	C	T	.	.	MAF_USDA=17.213
NC_035081.1	49694082	.	A	T	.	.	MAF_INRAE=39.241;MAF_USDA=48.824
NC_035081.1	49694097	.	T	G	.	.	MAF_USDA=3.529
NC_035081.1	49694103	.	G	T	.	.	MAF_INRAE=15.789;MAF_USDA=25.882
NC_035081.1	49694111	.	C	T	.	.	MAF_USDA=1.639
NC_035081.1	49694128	.	A	T	.	.	MAF_INRAE=47.5;MAF_USDA=9.412
NC_035081.1	49694162	.	C	T	.	.	MAF_USDA=13.115
NC_035081.1	49694195	.	A	G	.	.	MAF_INRAE=15.789;MAF_USDA=3.279
NC_035081.1	49694332	.	G	A	.	.	MAF_INRAE=15.789;MAF_USDA=3.279
NC_035081.1	49694347	.	C	T	.	.	MAF_INRAE=15.789;MAF_USDA=4.098
NC_035081.1	49694356	.	G	T	.	.	MAF_INRAE=15.789;MAF_USDA=3.279
NC_035081.1	49694367	.	C	A	.	.	MAF_INRAE=45.833;MAF_USDA=8.824
NC_035081.1	49694395	.	A	G	.	.	MAF_USDA=9.412
NC_035081.1	49694421	.	G	A	.	.	MAF_INRAE=43.038;MAF_USDA=31.765
NC_035081.1	49694425	.	T	A	.	.	MAF_USDA=1.639
NC_035081.1	49694513	.	G	A	.	.	MAF_INRAE=46.667;MAF_USDA=5.882
NC_035081.1	49694608	.	A	G	.	.	MAF_INRAE=45.833;MAF_USDA=2.353
NC_035081.1	49694621	.	A	G	.	.	MAF_INRAE=15.789;MAF_USDA=38.824
NC_035081.1	49694656	.	G	A	.	.	MAF_INRAE=15.789
NC_035081.1	49694692	.	A	C	.	.	MAF_INRAE=39.873;MAF_USDA=49.412
NC_035081.1	49694721	.	C	T	.	.	MAF_INRAE=15.789;MAF_USDA=26.23
NC_035081.1	49694754	.	A	C	.	.	MAF_INRAE=44.167
NC_035081.1	49694784	.	A	T	.	.	MAF_INRAE=46.667;MAF_USDA=9.412
NC_035081.1	49695000	.	C	T	.	.	MAF_USDA=1.639
NC_035081.1	49695006	.	C	T	.	.	MAF_INRAE=42.405;MAF_USDA=32.353
NC_035081.1	49695118	.	G	A	.	.	MAF_INRAE=4.167
NC_035081.1	49695140	.	C	T	.	.	MAF_INRAE=39.873;MAF_USDA=47.647
NC_035081.1	49695203	.	C	A	.	.	MAF_INRAE=39.241;MAF_USDA=48.235
NC_035081.1	49695220	.	C	T	.	.	MAF_INRAE=15.789;MAF_USDA=38.235
NC_035081.1	49695226	.	C	T	.	.	MAF_INRAE=39.241;MAF_USDA=47.647
NC_035081.1	49695241	.	G	T	.	.	MAF_USDA=18.235
NC_035081.1	49695311	.	C	T	.	.	MAF_INRAE=45.833;MAF_USDA=8.333
NC_035081.1	49695357	.	C	T	.	.	MAF_INRAE=42.405;MAF_USDA=34.706
NC_035081.1	49695362	.	C	T	.	.	MAF_USDA=7.059
NC_035081.1	49695408	.	C	T	.	.	MAF_INRAE=47.5;MAF_USDA=8.235
NC_035081.1	49695558	.	T	C	.	.	MAF_INRAE=15.789;MAF_USDA=39.286
NC_035081.1	49695689	.	G	A	.	.	MAF_USDA=40.964
NC_035081.1	49695751	.	A	G	.	.	MAF_INRAE=31.667;MAF_USDA=33.333
NC_035081.1	49695784	.	T	G	.	.	MAF_INRAE=48.333;MAF_USDA=48.235
NC_035081.1	49695912	.	G	A	.	.	MAF_USDA=1.639
NC_035081.1	49695932	.	G	A	.	.	MAF_USDA=10.417
NC_035081.1	49696022	.	C	A	.	.	MAF_INRAE=15.789;MAF_USDA=23.77
NC_035081.1	49696038	.	G	A	.	.	MAF_USDA=2.353
NC_035081.1	49696231	.	T	C	.	.	MAF_INRAE=39.873;MAF_USDA=50.0
NC_035081.1	49696282	.	T	G	.	.	MAF_USDA=2.459
NC_035081.1	49696388	.	T	G	.	.	MAF_USDA=23.529
NC_035081.1	49696429	.	A	C	.	.	MAF_INRAE=15.789;MAF_USDA=40.0
NC_035081.1	49696458	.	G	T	.	.	MAF_USDA=19.412
NC_035081.1	49696491	.	T	A	.	.	MAF_USDA=1.639
NC_035081.1	49696558	.	C	T	.	.	MAF_USDA=1.639
NC_035081.1	49696587	.	A	T	.	.	MAF_USDA=3.279
NC_035081.1	49696593	.	T	A	.	.	MAF_USDA=1.639
NC_035081.1	49696621	.	C	T	.	.	MAF_USDA=18.852
NC_035081.1	49696718	.	C	G	.	.	MAF_INRAE=46.667;MAF_USDA=5.294
NC_035081.1	49696742	.	T	C	.	.	MAF_INRAE=46.667;MAF_USDA=10.0
NC_035081.1	49696869	.	A	G	.	.	MAF_INRAE=45.833;MAF_USDA=10.0
NC_035081.1	49696894	.	G	A	.	.	MAF_INRAE=43.038;MAF_USDA=34.118
NC_035081.1	49696905	.	C	T	.	.	MAF_INRAE=17.722;MAF_USDA=11.176
NC_035081.1	49696930	.	G	T	.	.	MAF_INRAE=43.038;MAF_USDA=32.353
NC_035081.1	49696931	.	G	T	.	.	MAF_INRAE=46.667;MAF_USDA=40.0
NC_035081.1	49697293	.	C	A	.	.	MAF_INRAE=43.038;MAF_USDA=31.765
NC_035081.1	49697347	.	G	A	.	.	MAF_INRAE=17.089;MAF_USDA=11.765
NC_035081.1	49697354	.	A	T	.	.	MAF_INRAE=39.241;MAF_USDA=49.412
NC_035081.1	49697454	.	C	A	.	.	MAF_INRAE=46.667;MAF_USDA=49.412
NC_035081.1	49697488	.	T	A	.	.	MAF_INRAE=15.789;MAF_USDA=37.059
NC_035081.1	49697502	.	G	T	.	.	MAF_USDA=4.118
NC_035081.1	49697525	.	C	T	.	.	MAF_INRAE=2.5
NC_035081.1	49697576	.	G	A	.	.	MAF_USDA=6.557
NC_035081.1	49697642	.	C	T	.	.	MAF_USDA=1.639
NC_035081.1	49697715	.	A	C	.	.	MAF_USDA=23.77
NC_035081.1	49697771	.	C	T	.	.	MAF_INRAE=40.506;MAF_USDA=47.647
NC_035081.1	49697813	.	G	A	.	.	MAF_INRAE=8.333;MAF_USDA=2.353
NC_035081.1	49697872	.	C	T	.	.	MAF_USDA=4.118
NC_035081.1	49697922	.	C	G	.	.	MAF_USDA=4.118
NC_035081.1	49698056	.	G	C	.	.	MAF_INRAE=15.0;MAF_USDA=6.25
NC_035081.1	49698093	.	T	G	.	.	MAF_INRAE=39.241;MAF_USDA=50.0
NC_035081.1	49698094	.	T	C	.	.	MAF_USDA=6.557
NC_035081.1	49698110	.	C	T	.	.	MAF_INRAE=43.038;MAF_USDA=31.765
NC_035081.1	49698240	.	G	A	.	.	MAF_INRAE=29.167
NC_035081.1	49698299	.	A	C	.	.	MAF_INRAE=15.789;MAF_USDA=38.235
NC_035081.1	49698313	.	G	C	.	.	MAF_USDA=9.016
NC_035081.1	49698418	.	C	T	.	.	MAF_INRAE=31.667;MAF_USDA=13.934
NC_035081.1	49698441	.	C	T	.	.	MAF_INRAE=2.5
NC_035081.1	49698442	.	G	A	.	.	MAF_INRAE=38.608;MAF_USDA=48.235
NC_035081.1	49698446	.	A	G	.	.	MAF_INRAE=33.333;MAF_USDA=40.0
NC_035081.1	49698474	.	A	G	.	.	MAF_INRAE=39.241;MAF_USDA=49.412
NC_035081.1	49698499	.	T	C	.	.	MAF_INRAE=39.241;MAF_USDA=37.5
NC_035081.1	49698563	.	T	C	.	.	MAF_USDA=1.176
NC_035081.1	49698582	.	A	T	.	.	MAF_INRAE=15.789;MAF_USDA=22.353
NC_035081.1	49698628	.	A	C	.	.	MAF_USDA=14.583
NC_035081.1	49698688	.	G	C	.	.	MAF_USDA=2.459
NC_035081.1	49698749	.	G	T	.	.	MAF_INRAE=10.0;MAF_USDA=6.25
NC_035081.1	49698952	.	C	T	.	.	MAF_INRAE=40.506;MAF_USDA=48.824
NC_035081.1	49699023	.	T	G	.	.	MAF_INRAE=15.789;MAF_USDA=38.235
NC_035081.1	49699045	.	G	A	.	.	MAF_USDA=7.647
NC_035081.1	49699309	.	C	A	.	.	MAF_USDA=1.639
NC_035081.1	49699395	.	A	G	.	.	MAF_INRAE=29.167
NC_035081.1	49699444	.	C	A	.	.	MAF_INRAE=31.667;MAF_USDA=22.951
NC_035081.1	49699514	.	T	G	.	.	MAF_INRAE=17.722;MAF_USDA=11.176
NC_035081.1	49699612	.	G	A	.	.	MAF_INRAE=15.0;MAF_USDA=7.059
NC_035081.1	49699635	.	A	G	.	.	MAF_USDA=6.557
NC_035081.1	49699672	.	G	A	.	.	MAF_INRAE=40.506;MAF_USDA=48.235
NC_035081.1	49699676	.	G	C	.	.	MAF_USDA=1.639
NC_035081.1	49699745	.	C	T	.	.	MAF_USDA=4.918
NC_035081.1	49699750	.	C	T	.	.	MAF_USDA=4.098
NC_035081.1	49699849	.	C	T	.	.	MAF_USDA=9.016
NC_035081.1	49699856	.	A	G	.	.	MAF_USDA=2.459
NC_035081.1	49700112	.	G	C	.	.	MAF_INRAE=15.789;MAF_USDA=3.279
NC_035081.1	49700278	.	C	G	.	.	MAF_INRAE=42.405;MAF_USDA=40.0
NC_035081.1	49700352	.	T	C	.	.	MAF_USDA=3.279
NC_035081.1	49700377	.	T	A	.	.	MAF_USDA=2.083
NC_035081.1	49700388	.	T	G	.	.	MAF_INRAE=39.873;MAF_USDA=49.412
NC_035081.1	49700390	.	G	C	.	.	MAF_INRAE=47.5;MAF_USDA=39.583
NC_035081.1	49700398	.	G	A	.	.	MAF_INRAE=20.886;MAF_USDA=8.824
NC_035081.1	49700416	.	G	T	.	.	MAF_INRAE=15.789;MAF_USDA=23.529
NC_035081.1	49700470	.	C	T	.	.	MAF_INRAE=38.608;MAF_USDA=32.353
NC_035081.1	49700480	.	T	C	.	.	MAF_INRAE=44.937;MAF_USDA=43.452
NC_035081.1	49700492	.	G	C	.	.	MAF_INRAE=37.975;MAF_USDA=31.548
NC_035081.1	49700510	.	T	C	.	.	MAF_INRAE=41.772;MAF_USDA=44.643
NC_035081.1	49700530	.	C	T	.	.	MAF_INRAE=41.139;MAF_USDA=49.405
NC_035081.1	49700575	.	G	A	.	.	MAF_INRAE=39.241;MAF_USDA=43.529
NC_035081.1	49700600	.	A	T	.	.	MAF_USDA=8.197
NC_035081.1	49700668	.	G	A	.	.	MAF_INRAE=31.667
NC_035081.1	49700677	.	A	G	.	.	MAF_INRAE=39.241;MAF_USDA=43.529
NC_035081.1	49700718	.	G	A	.	.	MAF_USDA=6.667
NC_035081.1	49700789	.	T	C	.	.	MAF_INRAE=39.873;MAF_USDA=44.706
NC_035081.1	49700950	.	G	A	.	.	MAF_INRAE=4.167
NC_035081.1	49700980	.	C	T	.	.	MAF_USDA=1.639
NC_035081.1	49701162	.	C	A	.	.	MAF_INRAE=10.833;MAF_USDA=6.25
NC_035081.1	49701165	.	C	T	.	.	MAF_INRAE=19.62;MAF_USDA=11.765
NC_035081.1	49701210	.	G	T	.	.	MAF_USDA=1.639
NC_035081.1	49701215	.	G	T	.	.	MAF_INRAE=10.833;MAF_USDA=6.25
NC_035081.1	49701251	.	C	T	.	.	MAF_USDA=2.459
NC_035081.1	49701275	.	C	T	.	.	MAF_USDA=2.5
NC_035081.1	49701317	.	T	C	.	.	MAF_INRAE=17.089;MAF_USDA=11.176
NC_035081.1	49701361	.	C	T	.	.	MAF_INRAE=1.667
NC_035081.1	49701425	.	C	G	.	.	MAF_USDA=4.098
NC_035081.1	49701520	.	T	G	.	.	MAF_USDA=4.098
NC_035081.1	49701578	.	G	T	.	.	MAF_INRAE=2.5;MAF_USDA=3.529
NC_035081.1	49701682	.	T	C	.	.	MAF_INRAE=39.241;MAF_USDA=48.235
NC_035081.1	49701740	.	A	G	.	.	MAF_INRAE=37.342;MAF_USDA=48.81
NC_035081.1	49701819	.	G	A	.	.	MAF_USDA=1.639
NC_035081.1	49701822	.	A	G	.	.	MAF_USDA=1.639
NC_035081.1	49701887	.	C	G	.	.	MAF_INRAE=37.342;MAF_USDA=44.706
NC_035081.1	49701945	.	C	T	.	.	MAF_USDA=7.377
NC_035081.1	49701970	.	C	T	.	.	MAF_USDA=6.557
NC_035081.1	49702153	.	C	T	.	.	MAF_USDA=2.459
NC_035081.1	49702155	.	T	A	.	.	MAF_INRAE=2.5;MAF_USDA=4.918
NC_035081.1	49702288	.	G	C	.	.	MAF_INRAE=2.5;MAF_USDA=4.918
NC_035081.1	49702357	.	C	T	.	.	MAF_INRAE=2.5;MAF_USDA=4.118
NC_035081.1	49702437	.	C	A	.	.	MAF_USDA=1.176
NC_035081.1	49702460	.	C	T	.	.	MAF_USDA=17.059
NC_035081.1	49702499	.	T	A	.	.	MAF_INRAE=2.5;MAF_USDA=4.118
NC_035081.1	49702503	.	G	A	.	.	MAF_USDA=4.098
NC_035081.1	49702527	.	G	T	.	.	MAF_USDA=16.471
NC_035081.1	49702546	.	T	C	.	.	MAF_USDA=1.639
NC_035081.1	49702553	.	G	C	.	.	MAF_INRAE=26.582;MAF_USDA=18.235
NC_035081.1	49702568	.	T	A	.	.	MAF_USDA=8.235
NC_035081.1	49702569	.	C	A	.	.	MAF_INRAE=43.038;MAF_USDA=50.0
NC_035081.1	49702579	.	T	G	.	.	MAF_INRAE=2.5;MAF_USDA=4.918
NC_035081.1	49702625	.	A	C	.	.	MAF_USDA=41.667
NC_035081.1	49702644	.	C	T	.	.	MAF_USDA=3.279
NC_035081.1	49702650	.	C	T	.	.	MAF_INRAE=15.833;MAF_USDA=6.25
NC_035081.1	49702668	.	C	T	.	.	MAF_USDA=4.167
NC_035081.1	49702690	.	T	C	.	.	MAF_USDA=1.639
NC_035081.1	49702758	.	G	A	.	.	MAF_INRAE=13.333;MAF_USDA=6.25
NC_035081.1	49702816	.	C	T	.	.	MAF_USDA=1.639
NC_035081.1	49702874	.	A	G	.	.	MAF_INRAE=15.0;MAF_USDA=6.25
NC_035081.1	49703047	.	C	T	.	.	MAF_USDA=5.738
NC_035081.1	49703048	.	G	T	.	.	MAF_USDA=2.459
NC_035081.1	49703123	.	C	G	.	.	MAF_USDA=1.639
NC_035081.1	49703295	.	A	T	.	.	MAF_INRAE=42.405;MAF_USDA=31.765
NC_035081.1	49703425	.	A	G	.	.	MAF_INRAE=39.241;MAF_USDA=48.824
NC_035081.1	49703429	.	C	T	.	.	MAF_USDA=1.639
NC_035081.1	49703443	.	C	T	.	.	MAF_USDA=1.639
NC_035081.1	49703448	.	A	G	.	.	MAF_INRAE=17.722;MAF_USDA=10.588
NC_035081.1	49703453	.	T	A	.	.	MAF_INRAE=15.0;MAF_USDA=4.167
NC_035081.1	49703498	.	T	C	.	.	MAF_INRAE=15.789;MAF_USDA=3.279
NC_035081.1	49703505	.	T	C	.	.	MAF_INRAE=17.722;MAF_USDA=10.588
NC_035081.1	49703605	.	G	A	.	.	MAF_USDA=1.639
NC_035081.1	49703712	.	T	C	.	.	MAF_USDA=6.557
NC_035081.1	49703723	.	C	A	.	.	MAF_USDA=10.417
NC_035081.1	49703784	.	A	T	.	.	MAF_USDA=4.098
NC_035081.1	49703812	.	G	A	.	.	MAF_USDA=7.647
NC_035081.1	49704003	.	G	T	.	.	MAF_USDA=2.083
NC_035081.1	49704109	.	G	A	.	.	MAF_INRAE=15.0;MAF_USDA=6.25
NC_035081.1	49704119	.	C	T	.	.	MAF_INRAE=43.038;MAF_USDA=32.941
NC_035081.1	49704384	.	T	G	.	.	MAF_INRAE=2.5;MAF_USDA=6.471
NC_035081.1	49704420	.	G	C	.	.	MAF_INRAE=2.5
NC_035081.1	49704470	.	C	T	.	.	MAF_USDA=6.557
NC_035081.1	49704517	.	C	T	.	.	MAF_USDA=6.557
NC_035081.1	49704564	.	C	G	.	.	MAF_INRAE=39.241;MAF_USDA=48.824
NC_035081.1	49704577	.	A	T	.	.	MAF_USDA=2.459
NC_035081.1	49704711	.	C	A	.	.	MAF_INRAE=39.241;MAF_USDA=48.824
NC_035081.1	49704734	.	G	A	.	.	MAF_INRAE=18.987;MAF_USDA=11.176
NC_035081.1	49704989	.	A	T	.	.	MAF_USDA=27.059
NC_035081.1	49705045	.	G	T	.	.	MAF_INRAE=18.354;MAF_USDA=19.412
NC_035081.1	49705068	.	G	A	.	.	MAF_USDA=5.357
NC_035081.1	49705129	.	C	T	.	.	MAF_USDA=10.417
NC_035081.1	49705132	.	A	T	.	.	MAF_INRAE=43.038;MAF_USDA=31.765
NC_035081.1	49705154	.	C	T	.	.	MAF_INRAE=17.722;MAF_USDA=20.0
NC_035081.1	49705158	.	T	A	.	.	MAF_USDA=6.557
NC_035081.1	49705245	.	G	T	.	.	MAF_USDA=1.639
NC_035081.1	49705257	.	T	C	.	.	MAF_INRAE=39.241;MAF_USDA=48.824
NC_035081.1	49705413	.	C	T	.	.	MAF_USDA=2.459
NC_035081.1	49705536	.	T	C	.	.	MAF_INRAE=39.241;MAF_USDA=48.235
NC_035081.1	49705659	.	C	T	.	.	MAF_USDA=1.639
NC_035081.1	49705753	.	A	G	.	.	MAF_USDA=6.471
NC_035081.1	49705808	.	G	T	.	.	MAF_USDA=5.738
NC_035081.1	49705820	.	G	A	.	.	MAF_USDA=7.647
NC_035081.1	49705851	.	G	C	.	.	MAF_INRAE=43.038;MAF_USDA=32.941
NC_035081.1	49705904	.	C	A	.	.	MAF_USDA=7.059
NC_035081.1	49705927	.	T	G	.	.	MAF_INRAE=39.241;MAF_USDA=48.235
NC_035081.1	49705974	.	G	A	.	.	MAF_USDA=2.459
NC_035081.1	49706076	.	T	C	.	.	MAF_INRAE=40.506;MAF_USDA=48.824
NC_035081.1	49706336	.	A	C	.	.	MAF_INRAE=6.667;MAF_USDA=31.25
NC_035081.1	49706393	.	G	C	.	.	MAF_USDA=2.459
NC_035081.1	49706452	.	C	T	.	.	MAF_USDA=4.167
NC_035081.1	49706472	.	G	T	.	.	MAF_INRAE=28.333
NC_035081.1	49706483	.	A	C	.	.	MAF_INRAE=42.405;MAF_USDA=31.176
NC_035081.1	49706539	.	A	G	.	.	MAF_INRAE=39.241;MAF_USDA=48.824
NC_035081.1	49706650	.	G	A	.	.	MAF_USDA=3.279
NC_035081.1	49706804	.	G	T	.	.	MAF_INRAE=43.038;MAF_USDA=32.353
NC_035081.1	49706845	.	C	T	.	.	MAF_INRAE=39.873;MAF_USDA=48.214
NC_035081.1	49706884	.	G	A	.	.	MAF_USDA=6.471
NC_035081.1	49706955	.	C	G	.	.	MAF_INRAE=2.5
NC_035081.1	49706965	.	A	G	.	.	MAF_INRAE=39.241;MAF_USDA=49.412
NC_035081.1	49707148	.	G	C	.	.	MAF_USDA=7.647
NC_035081.1	49707201	.	C	A	.	.	MAF_INRAE=15.789;MAF_USDA=1.765
NC_035081.1	49707273	.	C	A	.	.	MAF_USDA=3.279
NC_035081.1	49707404	.	C	A	.	.	MAF_INRAE=15.789
NC_035081.1	49707409	.	A	C	.	.	MAF_INRAE=39.241;MAF_USDA=50.0
NC_035081.1	49707534	.	C	A	.	.	MAF_USDA=1.667
NC_035081.1	49707770	.	C	T	.	.	MAF_USDA=1.639
NC_035081.1	49707847	.	A	C	.	.	MAF_USDA=5.738
NC_035081.1	49707907	.	G	C	.	.	MAF_INRAE=15.789
NC_035081.1	49708078	.	G	A	.	.	MAF_USDA=2.459
NC_035081.1	49708116	.	G	A	.	.	MAF_USDA=13.934
NC_035081.1	49708136	.	T	G	.	.	MAF_INRAE=15.789;MAF_USDA=1.639
NC_035081.1	49708138	.	A	C	.	.	MAF_USDA=3.279
NC_035081.1	49708161	.	A	G	.	.	MAF_INRAE=46.667;MAF_USDA=45.294
NC_035081.1	49708223	.	G	T	.	.	MAF_INRAE=30.833;MAF_USDA=15.882
NC_035081.1	49708329	.	A	T	.	.	MAF_USDA=7.377
NC_035081.1	49708351	.	C	T	.	.	MAF_INRAE=15.19;MAF_USDA=16.667
NC_035081.1	49708426	.	T	C	.	.	MAF_INRAE=29.167
NC_035081.1	49708437	.	A	C	.	.	MAF_INRAE=29.167
NC_035081.1	49708446	.	G	A	.	.	MAF_INRAE=29.167
NC_035081.1	49708448	.	A	G	.	.	MAF_INRAE=43.038;MAF_USDA=33.529
NC_035081.1	49708496	.	C	A	.	.	MAF_USDA=8.197
NC_035081.1	49708546	.	T	C	.	.	MAF_INRAE=39.241;MAF_USDA=48.235
NC_035081.1	49708562	.	T	G	.	.	MAF_USDA=26.471
NC_035081.1	49708594	.	C	T	.	.	MAF_USDA=7.059
NC_035081.1	49708602	.	C	T	.	.	MAF_USDA=1.639
NC_035081.1	49708639	.	C	G	.	.	MAF_INRAE=1.667;MAF_USDA=8.197
NC_035081.1	49708640	.	C	T	.	.	MAF_INRAE=43.038;MAF_USDA=32.353
NC_035081.1	49708684	.	G	A	.	.	MAF_USDA=4.098
NC_035081.1	49708696	.	C	G	.	.	MAF_INRAE=18.987;MAF_USDA=11.176
NC_035081.1	49708705	.	G	A	.	.	MAF_INRAE=2.5;MAF_USDA=3.279
NC_035081.1	49708719	.	A	T	.	.	MAF_INRAE=46.667;MAF_USDA=14.706
NC_035081.1	49708723	.	C	A	.	.	MAF_INRAE=45.833;MAF_USDA=14.706
NC_035081.1	49708728	.	T	G	.	.	MAF_INRAE=45.833;MAF_USDA=14.706
NC_035081.1	49708744	.	C	G	.	.	MAF_USDA=8.235
NC_035081.1	49708747	.	C	T	.	.	MAF_INRAE=43.038;MAF_USDA=40.0
NC_035081.1	49708820	.	G	A	.	.	MAF_INRAE=27.848;MAF_USDA=26.471
NC_035081.1	49708834	.	G	A	.	.	MAF_INRAE=17.722;MAF_USDA=10.588
NC_035081.1	49708997	.	G	T	.	.	MAF_INRAE=43.038;MAF_USDA=32.941
NC_035081.1	49709006	.	C	T	.	.	MAF_INRAE=43.038;MAF_USDA=33.333
NC_035081.1	49709030	.	T	G	.	.	MAF_USDA=8.824
NC_035081.1	49709095	.	C	T	.	.	MAF_INRAE=27.848;MAF_USDA=30.588
NC_035081.1	49709115	.	A	G	.	.	MAF_USDA=7.059
NC_035081.1	49709124	.	A	G	.	.	MAF_INRAE=2.5;MAF_USDA=22.941
NC_035081.1	49709130	.	G	A	.	.	MAF_USDA=18.235
NC_035081.1	49709208	.	C	A	.	.	MAF_INRAE=2.5;MAF_USDA=3.529
NC_035081.1	49709217	.	A	G	.	.	MAF_INRAE=2.5;MAF_USDA=3.529
NC_035081.1	49709232	.	G	T	.	.	MAF_USDA=1.639
NC_035081.1	49709246	.	G	A	.	.	MAF_INRAE=44.304;MAF_USDA=32.941
NC_035081.1	49709248	.	G	A	.	.	MAF_USDA=7.647
NC_035081.1	49709287	.	C	A	.	.	MAF_INRAE=17.722;MAF_USDA=44.118
NC_035081.1	49709338	.	C	T	.	.	MAF_INRAE=17.722;MAF_USDA=11.176
NC_035081.1	49709365	.	A	T	.	.	MAF_INRAE=2.5;MAF_USDA=4.098
NC_035081.1	49709390	.	T	G	.	.	MAF_USDA=7.377
NC_035081.1	49709415	.	T	A	.	.	MAF_INRAE=46.667;MAF_USDA=28.824
NC_035081.1	49709489	.	T	C	.	.	MAF_INRAE=17.722;MAF_USDA=10.588
NC_035081.1	49709490	.	G	A	.	.	MAF_INRAE=20.0;MAF_USDA=10.588
NC_035081.1	49709513	.	A	T	.	.	MAF_INRAE=15.0;MAF_USDA=3.529
NC_035081.1	49709536	.	A	G	.	.	MAF_INRAE=15.0;MAF_USDA=3.529
NC_035081.1	49709572	.	C	T	.	.	MAF_USDA=4.918
NC_035081.1	49709815	.	T	G	.	.	MAF_INRAE=46.667;MAF_USDA=13.529
NC_035081.1	49709833	.	C	T	.	.	MAF_INRAE=17.722;MAF_USDA=10.588
NC_035081.1	49709854	.	G	A	.	.	MAF_USDA=13.529
NC_035081.1	49709938	.	C	T	.	.	MAF_USDA=9.836
NC_035081.1	49709949	.	C	A	.	.	MAF_USDA=9.836
NC_035081.1	49709958	.	A	G	.	.	MAF_USDA=9.836
NC_035081.1	49709990	.	G	A	.	.	MAF_INRAE=15.19;MAF_USDA=7.647
NC_035081.1	49710106	.	C	T	.	.	MAF_INRAE=2.5;MAF_USDA=2.941
NC_035081.1	49710172	.	C	T	.	.	MAF_USDA=6.557
NC_035081.1	49710196	.	G	A	.	.	MAF_USDA=10.417
NC_035081.1	49710216	.	G	T	.	.	MAF_INRAE=15.789;MAF_USDA=34.118
NC_035081.1	49710298	.	C	T	.	.	MAF_INRAE=39.241;MAF_USDA=48.824
NC_035081.1	49710431	.	C	A	.	.	MAF_USDA=1.639
NC_035081.1	49710432	.	G	T	.	.	MAF_USDA=1.639
NC_035081.1	49710436	.	G	T	.	.	MAF_USDA=1.639
NC_035081.1	49710437	.	T	C	.	.	MAF_USDA=1.639
NC_035081.1	49710485	.	G	T	.	.	MAF_USDA=1.639
NC_035081.1	49710500	.	C	G	.	.	MAF_INRAE=15.789
NC_035081.1	49710528	.	G	T	.	.	MAF_USDA=3.279
NC_035081.1	49710622	.	G	A	.	.	MAF_USDA=2.459
NC_035081.1	49710628	.	A	G	.	.	MAF_INRAE=31.667;MAF_USDA=7.647
NC_035081.1	49710715	.	G	A	.	.	MAF_INRAE=17.722;MAF_USDA=11.176
NC_035081.1	49710727	.	G	T	.	.	MAF_INRAE=17.722;MAF_USDA=11.176
NC_035081.1	49710779	.	C	T	.	.	MAF_INRAE=39.241;MAF_USDA=49.412
NC_035081.1	49710782	.	C	A	.	.	MAF_INRAE=46.667;MAF_USDA=49.412
NC_035081.1	49710808	.	T	A	.	.	MAF_INRAE=15.0;MAF_USDA=7.059
NC_035081.1	49710814	.	G	C	.	.	MAF_INRAE=15.0;MAF_USDA=3.529
NC_035081.1	49710815	.	G	A	.	.	MAF_USDA=2.459
NC_035081.1	49710818	.	C	G	.	.	MAF_INRAE=15.0;MAF_USDA=8.824
NC_035081.1	49710927	.	C	A	.	.	MAF_USDA=3.529
NC_035081.1	49710955	.	C	G	.	.	MAF_INRAE=15.0;MAF_USDA=6.25
NC_035081.1	49710974	.	C	T	.	.	MAF_USDA=1.639
NC_035081.1	49711063	.	A	G	.	.	MAF_INRAE=42.405;MAF_USDA=40.0
NC_035081.1	49711224	.	A	C	.	.	MAF_INRAE=43.038;MAF_USDA=32.941
NC_035081.1	49711378	.	C	T	.	.	MAF_INRAE=17.722;MAF_USDA=11.176
NC_035081.1	49711452	.	G	T	.	.	MAF_USDA=1.639
NC_035081.1	49711463	.	T	A	.	.	MAF_INRAE=43.038;MAF_USDA=32.941
NC_035081.1	49711486	.	T	C	.	.	MAF_INRAE=39.241;MAF_USDA=48.824
NC_035081.1	49711555	.	T	A	.	.	MAF_USDA=22.917
NC_035081.1	49711561	.	G	T	.	.	MAF_INRAE=45.0
NC_035081.1	49711595	.	C	T	.	.	MAF_INRAE=39.241;MAF_USDA=48.824
NC_035081.1	49711606	.	A	G	.	.	MAF_INRAE=39.241;MAF_USDA=48.235
NC_035081.1	49711689	.	G	A	.	.	MAF_USDA=7.647
NC_035081.1	49711693	.	C	T	.	.	MAF_INRAE=39.873;MAF_USDA=48.235
NC_035081.1	49711739	.	G	T	.	.	MAF_INRAE=2.5
NC_035081.1	49711862	.	A	G	.	.	MAF_USDA=15.574
NC_035081.1	49711892	.	C	T	.	.	MAF_INRAE=1.667;MAF_USDA=7.377
NC_035081.1	49712228	.	C	T	.	.	MAF_USDA=2.459
NC_035081.1	49712263	.	A	G	.	.	MAF_USDA=35.417
NC_035081.1	49712357	.	A	C	.	.	MAF_INRAE=28.333;MAF_USDA=1.639
NC_035081.1	49712388	.	G	A	.	.	MAF_INRAE=38.608;MAF_USDA=37.5
NC_035081.1	49712418	.	A	G	.	.	MAF_USDA=29.167
NC_035081.1	49712432	.	G	T	.	.	MAF_INRAE=40.506;MAF_USDA=49.412
NC_035081.1	49712439	.	A	C	.	.	MAF_USDA=33.529
NC_035081.1	49712635	.	A	G	.	.	MAF_USDA=7.647
NC_035081.1	49712656	.	G	A	.	.	MAF_INRAE=28.481;MAF_USDA=43.529
NC_035081.1	49712737	.	A	C	.	.	MAF_INRAE=39.241;MAF_USDA=48.235
NC_035081.1	49712789	.	T	G	.	.	MAF_USDA=1.639
NC_035081.1	49712795	.	C	T	.	.	MAF_USDA=1.639
NC_035081.1	49712800	.	T	C	.	.	MAF_USDA=32.143
NC_035081.1	49712823	.	T	G	.	.	MAF_INRAE=15.19;MAF_USDA=16.667
NC_035081.1	49712878	.	T	C	.	.	MAF_USDA=2.459
NC_035081.1	49712933	.	T	A	.	.	MAF_USDA=2.459
NC_035081.1	49713042	.	G	A	.	.	MAF_USDA=37.5
NC_035081.1	49713096	.	A	G	.	.	MAF_INRAE=39.241;MAF_USDA=42.941
NC_035081.1	49713114	.	T	C	.	.	MAF_INRAE=27.848;MAF_USDA=46.471
NC_035081.1	49713141	.	A	T	.	.	MAF_USDA=5.882
NC_035081.1	49713329	.	A	C	.	.	MAF_INRAE=17.089
NC_035081.1	49713331	.	A	G	.	.	MAF_INRAE=19.167;MAF_USDA=10.588
NC_035081.1	49713377	.	G	A	.	.	MAF_USDA=6.471
NC_035081.1	49713457	.	C	T	.	.	MAF_USDA=5.882
NC_035081.1	49713459	.	G	A	.	.	MAF_USDA=12.353
NC_035081.1	49713493	.	A	G	.	.	MAF_INRAE=4.43
NC_035081.1	49714250	.	C	T	.	.	MAF_INRAE=4.167;MAF_USDA=27.083
NC_035081.1	49714251	.	G	A	.	.	MAF_USDA=14.583
NC_035081.1	49714287	.	C	T	.	.	MAF_INRAE=1.667;MAF_USDA=12.5
NC_035081.1	49714364	.	T	C	.	.	MAF_USDA=2.941
NC_035081.1	49714485	.	T	A	.	.	MAF_INRAE=39.873;MAF_USDA=49.412
NC_035081.1	49714554	.	C	T	.	.	MAF_INRAE=15.0;MAF_USDA=7.059
NC_035081.1	49714633	.	C	T	.	.	MAF_USDA=6.471
NC_035081.1	49714634	.	G	A	.	.	MAF_USDA=1.639
NC_035081.1	49714844	.	C	A	.	.	MAF_USDA=2.459
NC_035081.1	49714851	.	T	G	.	.	MAF_INRAE=8.333;MAF_USDA=2.353
NC_035081.1	49714916	.	T	G	.	.	MAF_INRAE=40.506
NC_035081.1	49714999	.	G	T	.	.	MAF_INRAE=15.789
NC_035081.1	49715164	.	G	C	.	.	MAF_INRAE=15.0
NC_035081.1	49715289	.	A	C	.	.	MAF_USDA=6.557
NC_035081.1	49716470	.	G	C	.	.	MAF_INRAE=23.333
NC_035081.1	49716493	.	T	C	.	.	MAF_INRAE=28.333
NC_035081.1	49716592	.	G	A	.	.	MAF_INRAE=15.19;MAF_USDA=6.471
NC_035081.1	49716598	.	A	G	.	.	MAF_USDA=7.647
NC_035081.1	49716666	.	G	T	.	.	MAF_USDA=4.918
NC_035081.1	49716850	.	C	T	.	.	MAF_INRAE=29.167;MAF_USDA=2.459
NC_035081.1	49716931	.	C	T	.	.	MAF_INRAE=15.19;MAF_USDA=8.235
NC_035081.1	49716952	.	C	T	.	.	MAF_USDA=2.459
NC_035081.1	49716977	.	G	A	.	.	MAF_INRAE=41.139;MAF_USDA=49.412
NC_035081.1	49716989	.	G	A	.	.	MAF_USDA=1.639
NC_035081.1	49716996	.	T	A	.	.	MAF_USDA=8.696
NC_035081.1	49717026	.	T	C	.	.	MAF_USDA=9.836
NC_035081.1	49717039	.	G	A	.	.	MAF_USDA=1.639
NC_035081.1	49717072	.	A	T	.	.	MAF_INRAE=16.456;MAF_USDA=11.176
NC_035081.1	49717074	.	C	T	.	.	MAF_INRAE=18.333;MAF_USDA=11.176
NC_035081.1	49717136	.	C	A	.	.	MAF_INRAE=18.354;MAF_USDA=11.176
NC_035081.1	49717147	.	A	G	.	.	MAF_INRAE=43.038;MAF_USDA=32.353
NC_035081.1	49717221	.	T	G	.	.	MAF_USDA=2.459
NC_035081.1	49717262	.	A	G	.	.	MAF_USDA=1.639
NC_035081.1	49717279	.	T	A	.	.	MAF_USDA=8.333
NC_035081.1	49717341	.	C	A	.	.	MAF_INRAE=18.354;MAF_USDA=11.176
NC_035081.1	49717344	.	C	T	.	.	MAF_INRAE=20.833;MAF_USDA=18.235
NC_035081.1	49717347	.	T	C	.	.	MAF_USDA=48.824
NC_035081.1	49717360	.	C	A	.	.	MAF_INRAE=15.789;MAF_USDA=48.824
NC_035081.1	49717390	.	G	A	.	.	MAF_USDA=7.059
NC_035081.1	49717413	.	C	T	.	.	MAF_INRAE=17.722;MAF_USDA=12.5
NC_035081.1	49717456	.	G	C	.	.	MAF_USDA=1.639
NC_035081.1	49717460	.	A	G	.	.	MAF_INRAE=17.722;MAF_USDA=11.765
NC_035081.1	49717480	.	C	T	.	.	MAF_INRAE=42.405;MAF_USDA=32.353
NC_035081.1	49717676	.	T	A	.	.	MAF_USDA=37.647
NC_035081.1	49717680	.	A	T	.	.	MAF_USDA=12.5
NC_035081.1	49717681	.	A	T	.	.	MAF_USDA=14.286
NC_035081.1	49717682	.	A	T	.	.	MAF_USDA=19.643
NC_035081.1	49717684	.	T	G	.	.	MAF_USDA=4.167
NC_035081.1	49717687	.	A	T	.	.	MAF_USDA=3.333
NC_035081.1	49717692	.	G	A	.	.	MAF_USDA=2.5
NC_035081.1	49717707	.	G	C	.	.	MAF_INRAE=1.667
NC_035081.1	49717725	.	T	A	.	.	MAF_INRAE=15.0;MAF_USDA=6.471
NC_035081.1	49717744	.	T	A	.	.	MAF_INRAE=42.405;MAF_USDA=49.412
NC_035081.1	49717810	.	G	A	.	.	MAF_INRAE=40.506;MAF_USDA=32.353
NC_035081.1	49717889	.	C	A	.	.	MAF_USDA=4.118
NC_035081.1	49717890	.	G	A	.	.	MAF_USDA=6.557
NC_035081.1	49717892	.	A	G	.	.	MAF_USDA=14.754
NC_035081.1	49717894	.	A	G	.	.	MAF_USDA=2.459
NC_035081.1	49717928	.	G	T	.	.	MAF_INRAE=28.481;MAF_USDA=25.294
NC_035081.1	49718177	.	G	A	.	.	MAF_INRAE=25.949;MAF_USDA=41.176
NC_035081.1	49718190	.	G	A	.	.	MAF_USDA=2.459
NC_035081.1	49718387	.	G	A	.	.	MAF_USDA=1.639
NC_035081.1	49718553	.	G	A	.	.	MAF_INRAE=40.506;MAF_USDA=48.824
NC_035081.1	49718629	.	G	A	.	.	MAF_USDA=2.459
NC_035081.1	49718643	.	C	T	.	.	MAF_INRAE=2.5;MAF_USDA=5.738
NC_035081.1	49718668	.	G	A	.	.	MAF_USDA=12.5
NC_035081.1	49718676	.	T	C	.	.	MAF_USDA=33.529
NC_035081.1	49718738	.	G	A	.	.	MAF_INRAE=2.5;MAF_USDA=4.706
NC_035081.1	49718801	.	C	T	.	.	MAF_INRAE=39.241;MAF_USDA=48.824
NC_035081.1	49718904	.	T	A	.	.	MAF_INRAE=13.333;MAF_USDA=6.25
NC_035081.1	49718920	.	C	T	.	.	MAF_INRAE=43.038;MAF_USDA=32.941
NC_035081.1	49719031	.	G	A	.	.	MAF_INRAE=15.789
NC_035081.1	49719087	.	T	C	.	.	MAF_INRAE=39.241;MAF_USDA=48.824
NC_035081.1	49719269	.	T	A	.	.	MAF_INRAE=38.608;MAF_USDA=48.235
NC_035081.1	49719306	.	G	A	.	.	MAF_INRAE=17.722;MAF_USDA=11.176
NC_035081.1	49719365	.	C	G	.	.	MAF_INRAE=17.722;MAF_USDA=11.176
NC_035081.1	49719421	.	C	T	.	.	MAF_USDA=7.647
NC_035081.1	49719430	.	C	T	.	.	MAF_INRAE=15.0;MAF_USDA=3.529
NC_035081.1	49719615	.	G	A	.	.	MAF_INRAE=17.722;MAF_USDA=11.176
NC_035081.1	49719687	.	T	C	.	.	MAF_INRAE=40.506;MAF_USDA=48.824
NC_035081.1	49719785	.	T	C	.	.	MAF_USDA=1.639
NC_035081.1	49719830	.	G	A	.	.	MAF_INRAE=15.789
NC_035081.1	49719905	.	A	G	.	.	MAF_INRAE=8.333;MAF_USDA=2.353
NC_035081.1	49719911	.	C	A	.	.	MAF_INRAE=39.873;MAF_USDA=48.824
NC_035081.1	49720049	.	G	A	.	.	MAF_USDA=7.647
NC_035081.1	49720147	.	C	T	.	.	MAF_USDA=7.647
NC_035081.1	49720157	.	T	G	.	.	MAF_INRAE=39.241;MAF_USDA=48.824
NC_035081.1	49720158	.	G	T	.	.	MAF_INRAE=46.667;MAF_USDA=49.412
NC_035081.1	49720175	.	A	T	.	.	MAF_INRAE=39.241;MAF_USDA=50.0
NC_035081.1	49720242	.	C	A	.	.	MAF_INRAE=15.0;MAF_USDA=6.25
NC_035081.1	49720251	.	G	A	.	.	MAF_INRAE=15.0;MAF_USDA=3.529
NC_035081.1	49720304	.	G	A	.	.	MAF_INRAE=17.722;MAF_USDA=11.176
NC_035081.1	49720383	.	T	C	.	.	MAF_INRAE=29.167;MAF_USDA=1.639
NC_035081.1	49720485	.	G	A	.	.	MAF_USDA=3.279
NC_035081.1	49720529	.	T	G	.	.	MAF_USDA=32.941
NC_035081.1	49720579	.	G	A	.	.	MAF_USDA=7.647
NC_035081.1	49720596	.	A	C	.	.	MAF_USDA=3.529
NC_035081.1	49720649	.	G	A	.	.	MAF_INRAE=1.667;MAF_USDA=4.118
NC_035081.1	49720654	.	G	C	.	.	MAF_INRAE=15.19;MAF_USDA=6.471
NC_035081.1	49720684	.	A	T	.	.	MAF_USDA=7.647
NC_035081.1	49720749	.	A	G	.	.	MAF_INRAE=29.167
NC_035081.1	49720840	.	C	A	.	.	MAF_INRAE=15.789
NC_035081.1	49720844	.	C	A	.	.	MAF_INRAE=15.19;MAF_USDA=6.471
NC_035081.1	49720872	.	C	T	.	.	MAF_INRAE=17.089;MAF_USDA=11.176
NC_035081.1	49720874	.	T	C	.	.	MAF_USDA=1.176
NC_035081.1	49720919	.	A	C	.	.	MAF_INRAE=17.722;MAF_USDA=12.5
NC_035081.1	49720926	.	T	A	.	.	MAF_USDA=29.167
NC_035081.1	49720957	.	T	C	.	.	MAF_INRAE=39.241;MAF_USDA=48.235
NC_035081.1	49720968	.	G	A	.	.	MAF_INRAE=39.241;MAF_USDA=48.235
NC_035081.1	49720983	.	C	T	.	.	MAF_INRAE=39.241;MAF_USDA=47.647
NC_035081.1	49721035	.	A	C	.	.	MAF_USDA=1.667
NC_035081.1	49721057	.	A	T	.	.	MAF_INRAE=39.241;MAF_USDA=50.0
NC_035081.1	49721104	.	T	A	.	.	MAF_INRAE=17.722;MAF_USDA=11.905
NC_035081.1	49721137	.	G	T	.	.	MAF_INRAE=39.241;MAF_USDA=45.294
NC_035081.1	49721171	.	G	A	.	.	MAF_INRAE=40.0;MAF_USDA=2.941
NC_035081.1	49721222	.	G	A	.	.	MAF_INRAE=2.5
NC_035081.1	49721280	.	C	A	.	.	MAF_INRAE=15.789
NC_035081.1	49721344	.	A	C	.	.	MAF_INRAE=15.0;MAF_USDA=6.25
NC_035081.1	49721347	.	A	G	.	.	MAF_INRAE=39.241;MAF_USDA=48.235
NC_035081.1	49721366	.	C	A	.	.	MAF_INRAE=8.333;MAF_USDA=2.353
NC_035081.1	49721412	.	C	A	.	.	MAF_INRAE=17.089;MAF_USDA=11.176
NC_035081.1	49721433	.	T	G	.	.	MAF_USDA=4.118
NC_035081.1	49721469	.	A	T	.	.	MAF_USDA=3.279
NC_035081.1	49721482	.	G	T	.	.	MAF_INRAE=17.722;MAF_USDA=12.5
NC_035081.1	49721486	.	A	C	.	.	MAF_USDA=4.918
NC_035081.1	49721489	.	T	G	.	.	MAF_USDA=5.882
NC_035081.1	49721613	.	C	A	.	.	MAF_USDA=9.016
NC_035081.1	49721721	.	C	T	.	.	MAF_USDA=4.098
NC_035081.1	49721751	.	G	A	.	.	MAF_INRAE=17.722;MAF_USDA=11.765
NC_035081.1	49721781	.	C	T	.	.	MAF_INRAE=29.167
NC_035081.1	49721798	.	C	A	.	.	MAF_INRAE=15.19;MAF_USDA=6.471
NC_035081.1	49721822	.	A	C	.	.	MAF_INRAE=17.722;MAF_USDA=18.824
NC_035081.1	49721838	.	T	G	.	.	MAF_INRAE=1.667;MAF_USDA=8.197
NC_035081.1	49721843	.	C	A	.	.	MAF_INRAE=43.671;MAF_USDA=32.353
NC_035081.1	49721846	.	T	C	.	.	MAF_USDA=34.706
NC_035081.1	49721885	.	A	C	.	.	MAF_INRAE=43.038;MAF_USDA=32.353
NC_035081.1	49721888	.	C	T	.	.	MAF_INRAE=15.789;MAF_USDA=2.459
NC_035081.1	49722073	.	A	G	.	.	MAF_INRAE=43.038;MAF_USDA=31.967
NC_035081.1	49722084	.	C	T	.	.	MAF_INRAE=1.667;MAF_USDA=7.377
NC_035081.1	49722347	.	G	A	.	.	MAF_USDA=16.667
NC_035081.1	49722394	.	C	T	.	.	MAF_INRAE=43.038;MAF_USDA=32.941
NC_035081.1	49722409	.	G	A	.	.	MAF_INRAE=43.038;MAF_USDA=32.353
NC_035081.1	49722424	.	T	C	.	.	MAF_USDA=16.667
NC_035081.1	49722436	.	C	A	.	.	MAF_INRAE=15.789
NC_035081.1	49722475	.	G	T	.	.	MAF_USDA=1.639
NC_035081.1	49722586	.	G	A	.	.	MAF_USDA=2.459
NC_035081.1	49722592	.	C	A	.	.	MAF_USDA=2.459
NC_035081.1	49722679	.	C	A	.	.	MAF_INRAE=39.873;MAF_USDA=49.405
NC_035081.1	49722699	.	A	T	.	.	MAF_USDA=1.695
NC_035081.1	49722869	.	G	A	.	.	MAF_INRAE=26.316;MAF_USDA=33.333
NC_035081.1	49722952	.	G	T	.	.	MAF_USDA=4.098
NC_035081.1	49723008	.	G	A	.	.	MAF_INRAE=39.873;MAF_USDA=44.118
NC_035081.1	49723069	.	G	A	.	.	MAF_USDA=1.639
NC_035081.1	49723187	.	G	A	.	.	MAF_USDA=6.557
NC_035081.1	49723215	.	G	A	.	.	MAF_INRAE=43.038;MAF_USDA=31.765
NC_035081.1	49723225	.	G	T	.	.	MAF_INRAE=18.354;MAF_USDA=11.765
NC_035081.1	49723265	.	T	A	.	.	MAF_USDA=1.639
NC_035081.1	49723370	.	T	A	.	.	MAF_INRAE=8.333;MAF_USDA=2.353
NC_035081.1	49723429	.	C	T	.	.	MAF_USDA=3.279
NC_035081.1	49723494	.	T	G	.	.	MAF_INRAE=17.722;MAF_USDA=18.824
NC_035081.1	49723516	.	G	A	.	.	MAF_INRAE=2.5;MAF_USDA=2.353
NC_035081.1	49723574	.	C	T	.	.	MAF_USDA=2.459
NC_035081.1	49723577	.	T	A	.	.	MAF_USDA=12.5
NC_035081.1	49723579	.	G	T	.	.	MAF_USDA=7.059
NC_035081.1	49724023	.	G	T	.	.	MAF_INRAE=33.333;MAF_USDA=31.25
NC_035081.1	49724032	.	G	T	.	.	MAF_INRAE=42.405;MAF_USDA=31.176
NC_035081.1	49724075	.	G	A	.	.	MAF_USDA=6.471
NC_035081.1	49724102	.	G	C	.	.	MAF_USDA=4.918
NC_035081.1	49724158	.	T	C	.	.	MAF_USDA=1.639
NC_035081.1	49724232	.	A	G	.	.	MAF_USDA=7.059
NC_035081.1	49724251	.	A	C	.	.	MAF_USDA=5.738
NC_035081.1	49724328	.	T	G	.	.	MAF_INRAE=2.5;MAF_USDA=2.459
NC_035081.1	49724382	.	A	T	.	.	MAF_USDA=1.639
NC_035081.1	49724444	.	A	G	.	.	MAF_INRAE=15.0;MAF_USDA=6.25
NC_035081.1	49724515	.	T	A	.	.	MAF_INRAE=29.167
NC_035081.1	49724521	.	C	T	.	.	MAF_USDA=4.098
NC_035081.1	49724618	.	C	A	.	.	MAF_USDA=4.098
NC_035081.1	49724686	.	G	A	.	.	MAF_USDA=1.639
NC_035081.1	49724869	.	A	C	.	.	MAF_INRAE=1.667
NC_035081.1	49724913	.	C	T	.	.	MAF_USDA=7.647
NC_035081.1	49725089	.	C	T	.	.	MAF_INRAE=41.772;MAF_USDA=32.941
NC_035081.1	49725162	.	A	C	.	.	MAF_INRAE=17.089;MAF_USDA=18.824
NC_035081.1	49725910	.	A	G	.	.	MAF_USDA=1.667
NC_035081.1	49726116	.	C	T	.	.	MAF_USDA=1.176
NC_035081.1	49726169	.	C	G	.	.	MAF_INRAE=39.873;MAF_USDA=42.623
NC_035081.1	49726208	.	T	C	.	.	MAF_USDA=6.557
NC_035081.1	49726225	.	A	T	.	.	MAF_USDA=4.098
NC_035081.1	49726281	.	G	A	.	.	MAF_USDA=6.548
NC_035081.1	49726295	.	C	T	.	.	MAF_USDA=4.098
NC_035081.1	49726344	.	A	G	.	.	MAF_INRAE=5.833
NC_035081.1	49726357	.	G	A	.	.	MAF_INRAE=4.167
NC_035081.1	49726358	.	C	G	.	.	MAF_INRAE=4.167
NC_035081.1	49726360	.	T	G	.	.	MAF_USDA=4.098
NC_035081.1	49726361	.	C	G	.	.	MAF_INRAE=4.167
NC_035081.1	49726367	.	T	C	.	.	MAF_INRAE=3.333
NC_035081.1	49726397	.	T	G	.	.	MAF_INRAE=17.722;MAF_USDA=19.412
NC_035081.1	49726398	.	G	T	.	.	MAF_INRAE=20.0;MAF_USDA=19.412
NC_035081.1	49726478	.	G	A	.	.	MAF_USDA=4.098
NC_035081.1	49726512	.	G	T	.	.	MAF_USDA=1.639
NC_035081.1	49726531	.	C	T	.	.	MAF_USDA=4.118
NC_035081.1	49726538	.	A	T	.	.	MAF_INRAE=15.0;MAF_USDA=6.25
NC_035081.1	49726552	.	G	T	.	.	MAF_USDA=4.118
NC_035081.1	49726596	.	G	A	.	.	MAF_USDA=4.706
NC_035081.1	49726661	.	G	A	.	.	MAF_INRAE=17.722;MAF_USDA=11.176
NC_035081.1	49726711	.	A	T	.	.	MAF_USDA=10.656
NC_035081.1	49726712	.	T	A	.	.	MAF_INRAE=40.506;MAF_USDA=45.294
NC_035081.1	49726725	.	T	A	.	.	MAF_USDA=4.098
NC_035081.1	49726754	.	C	G	.	.	MAF_INRAE=17.722;MAF_USDA=11.176
NC_035081.1	49726760	.	C	T	.	.	MAF_USDA=6.471
NC_035081.1	49726767	.	C	G	.	.	MAF_INRAE=17.722;MAF_USDA=11.765
NC_035081.1	49726780	.	A	C	.	.	MAF_USDA=2.459
NC_035081.1	49726916	.	C	A	.	.	MAF_USDA=44.578
NC_035081.1	49726963	.	G	T	.	.	MAF_USDA=45.833
NC_035081.1	49727074	.	C	T	.	.	MAF_INRAE=14.167;MAF_USDA=6.25
NC_035081.1	49727140	.	C	T	.	.	MAF_INRAE=14.167;MAF_USDA=6.25
NC_035081.1	49727189	.	A	G	.	.	MAF_INRAE=43.038;MAF_USDA=34.118
NC_035081.1	49727345	.	C	A	.	.	MAF_USDA=16.667
NC_035081.1	49727473	.	C	T	.	.	MAF_INRAE=39.241;MAF_USDA=49.412
NC_035081.1	49727607	.	G	T	.	.	MAF_INRAE=15.789;MAF_USDA=6.557
NC_035081.1	49727611	.	T	C	.	.	MAF_INRAE=17.722;MAF_USDA=18.824
NC_035081.1	49727630	.	A	G	.	.	MAF_INRAE=43.038;MAF_USDA=32.353
NC_035081.1	49727676	.	T	C	.	.	MAF_USDA=6.471
NC_035081.1	49727693	.	T	G	.	.	MAF_USDA=1.176
NC_035081.1	49727889	.	A	G	.	.	MAF_INRAE=15.789;MAF_USDA=4.118
NC_035081.1	49727895	.	T	C	.	.	MAF_INRAE=39.873;MAF_USDA=44.118
NC_035081.1	49727928	.	A	C	.	.	MAF_INRAE=39.241;MAF_USDA=47.647
NC_035081.1	49727945	.	A	G	.	.	MAF_USDA=7.647
NC_035081.1	49727990	.	C	T	.	.	MAF_INRAE=15.789;MAF_USDA=5.0
NC_035081.1	49727991	.	G	T	.	.	MAF_USDA=5.0
NC_035081.1	49727997	.	T	A	.	.	MAF_INRAE=15.789;MAF_USDA=5.738
NC_035081.1	49728028	.	T	C	.	.	MAF_USDA=5.738
NC_035081.1	49728081	.	C	T	.	.	MAF_USDA=3.279
NC_035081.1	49728088	.	C	T	.	.	MAF_INRAE=10.833;MAF_USDA=6.522
NC_035081.1	49728160	.	C	A	.	.	MAF_INRAE=43.038;MAF_USDA=35.119
NC_035081.1	49728162	.	T	C	.	.	MAF_INRAE=15.789
NC_035081.1	49728196	.	C	A	.	.	MAF_USDA=3.279
NC_035081.1	49728352	.	C	A	.	.	MAF_INRAE=17.089;MAF_USDA=15.294
NC_035081.1	49728427	.	T	A	.	.	MAF_INRAE=27.5
NC_035081.1	49728450	.	A	C	.	.	MAF_INRAE=38.608;MAF_USDA=45.294
NC_035081.1	49728494	.	G	A	.	.	MAF_INRAE=15.789;MAF_USDA=4.918
NC_035081.1	49728598	.	G	A	.	.	MAF_USDA=1.639
NC_035081.1	49728660	.	C	A	.	.	MAF_USDA=4.118
NC_035081.1	49728695	.	G	C	.	.	MAF_INRAE=2.5;MAF_USDA=1.639
NC_035081.1	49728711	.	A	C	.	.	MAF_INRAE=2.5;MAF_USDA=2.459
NC_035081.1	49728786	.	G	T	.	.	MAF_USDA=16.667
NC_035081.1	49728835	.	T	A	.	.	MAF_INRAE=2.5;MAF_USDA=1.667
NC_035081.1	49728874	.	C	T	.	.	MAF_USDA=10.417
NC_035081.1	49729000	.	G	A	.	.	MAF_INRAE=5.833;MAF_USDA=1.639
NC_035081.1	49729008	.	T	A	.	.	MAF_USDA=1.639
NC_035081.1	49729009	.	T	A	.	.	MAF_INRAE=2.5;MAF_USDA=8.197
NC_035081.1	49729047	.	T	C	.	.	MAF_INRAE=28.333
NC_035081.1	49729055	.	C	T	.	.	MAF_INRAE=19.167;MAF_USDA=10.588
NC_035081.1	49729140	.	T	A	.	.	MAF_USDA=4.098
NC_035081.1	49729141	.	A	G	.	.	MAF_USDA=16.667
NC_035081.1	49729147	.	A	T	.	.	MAF_INRAE=2.5
NC_035081.1	49729170	.	A	T	.	.	MAF_USDA=1.639
NC_035081.1	49729191	.	G	T	.	.	MAF_INRAE=17.089;MAF_USDA=18.235
NC_035081.1	49729203	.	T	A	.	.	MAF_USDA=7.647
NC_035081.1	49729459	.	T	C	.	.	MAF_INRAE=1.667;MAF_USDA=8.197
NC_035081.1	49729501	.	C	T	.	.	MAF_USDA=1.639
NC_035081.1	49729632	.	C	G	.	.	MAF_INRAE=2.5;MAF_USDA=8.197
NC_035081.1	49729639	.	C	T	.	.	MAF_INRAE=2.5;MAF_USDA=8.197
NC_035081.1	49729672	.	C	A	.	.	MAF_INRAE=39.241;MAF_USDA=48.824
NC_035081.1	49729843	.	G	A	.	.	MAF_INRAE=42.405;MAF_USDA=33.529
NC_035081.1	49729872	.	G	A	.	.	MAF_USDA=4.118
NC_035081.1	49730092	.	G	A	.	.	MAF_INRAE=17.089;MAF_USDA=20.0
NC_035081.1	49730103	.	G	C	.	.	MAF_USDA=1.639
NC_035081.1	49730164	.	G	C	.	.	MAF_USDA=16.667
NC_035081.1	49730183	.	A	T	.	.	MAF_USDA=5.738
NC_035081.1	49730295	.	T	C	.	.	MAF_INRAE=39.241;MAF_USDA=49.412
NC_035081.1	49730348	.	T	C	.	.	MAF_USDA=2.459
NC_035081.1	49730460	.	C	A	.	.	MAF_USDA=2.459
NC_035081.1	49730484	.	C	T	.	.	MAF_USDA=1.639
NC_035081.1	49730525	.	T	A	.	.	MAF_USDA=1.639
NC_035081.1	49730679	.	G	C	.	.	MAF_INRAE=46.667;MAF_USDA=37.5
NC_035081.1	49730685	.	G	A	.	.	MAF_INRAE=2.5
NC_035081.1	49730688	.	G	A	.	.	MAF_INRAE=43.038;MAF_USDA=34.524
NC_035081.1	49730755	.	C	T	.	.	MAF_INRAE=2.5
NC_035081.1	49730805	.	G	A	.	.	MAF_INRAE=5.263;MAF_USDA=2.459
NC_035081.1	49730821	.	C	A	.	.	MAF_USDA=2.459
NC_035081.1	49730945	.	A	G	.	.	MAF_INRAE=43.038;MAF_USDA=35.882
NC_035081.1	49731107	.	G	A	.	.	MAF_USDA=44.048
NC_035081.1	49731152	.	A	T	.	.	MAF_USDA=37.5
NC_035081.1	49731724	.	A	G	.	.	MAF_USDA=7.377
NC_035081.1	49732122	.	A	G	.	.	MAF_INRAE=39.241;MAF_USDA=17.647
NC_035081.1	49732199	.	G	A	.	.	MAF_USDA=5.738
NC_035081.1	49732446	.	A	G	.	.	MAF_INRAE=39.873;MAF_USDA=49.412
NC_035081.1	49732449	.	C	T	.	.	MAF_INRAE=47.5;MAF_USDA=50.0
NC_035081.1	49732467	.	C	T	.	.	MAF_INRAE=39.873;MAF_USDA=48.824
NC_035081.1	49732522	.	G	A	.	.	MAF_USDA=3.279
NC_035081.1	49732533	.	C	T	.	.	MAF_USDA=8.333
NC_035081.1	49732592	.	A	G	.	.	MAF_USDA=10.588
NC_035081.1	49732685	.	T	C	.	.	MAF_USDA=12.5
NC_035081.1	49732690	.	T	A	.	.	MAF_USDA=10.417
NC_035081.1	49733223	.	T	G	.	.	MAF_USDA=18.75
NC_035081.1	49733403	.	G	T	.	.	MAF_USDA=45.652
NC_035081.1	49733441	.	A	T	.	.	MAF_USDA=5.172
NC_035081.1	49733493	.	T	G	.	.	MAF_USDA=5.932
NC_035081.1	49733521	.	A	T	.	.	MAF_USDA=7.377
NC_035081.1	49733530	.	A	C	.	.	MAF_INRAE=4.167
NC_035081.1	49733540	.	T	C	.	.	MAF_USDA=11.176
NC_035081.1	49733551	.	T	A	.	.	MAF_USDA=3.279
NC_035081.1	49733566	.	G	A	.	.	MAF_USDA=2.083
NC_035081.1	49733596	.	A	G	.	.	MAF_USDA=1.639
NC_035081.1	49733605	.	A	G	.	.	MAF_USDA=1.639
NC_035081.1	49733606	.	C	T	.	.	MAF_USDA=1.639
NC_035081.1	49733624	.	T	G	.	.	MAF_INRAE=9.167;MAF_USDA=2.353
NC_035081.1	49733635	.	A	G	.	.	MAF_USDA=1.639
NC_035081.1	49733636	.	C	T	.	.	MAF_USDA=1.639
NC_035081.1	49733641	.	A	T	.	.	MAF_USDA=1.639
NC_035081.1	49733643	.	G	T	.	.	MAF_USDA=1.639
NC_035081.1	49733667	.	G	A	.	.	MAF_USDA=12.941
NC_035081.1	49733703	.	T	G	.	.	MAF_USDA=5.294
NC_035081.1	49733711	.	A	T	.	.	MAF_USDA=1.639
NC_035081.1	49733741	.	A	T	.	.	MAF_USDA=2.459
NC_035081.1	49733772	.	C	A	.	.	MAF_USDA=7.647
NC_035081.1	49733948	.	T	C	.	.	MAF_INRAE=35.443;MAF_USDA=43.529
NC_035081.1	49733965	.	C	A	.	.	MAF_USDA=4.098
NC_035081.1	49734044	.	A	G	.	.	MAF_INRAE=5.263
NC_035081.1	49734200	.	G	C	.	.	MAF_USDA=4.118
NC_035081.1	49734324	.	A	G	.	.	MAF_INRAE=17.722;MAF_USDA=11.176
NC_035081.1	49734415	.	A	T	.	.	MAF_USDA=3.279
NC_035081.1	49734450	.	T	C	.	.	MAF_USDA=3.279
NC_035081.1	49734456	.	T	A	.	.	MAF_INRAE=17.722;MAF_USDA=11.176
NC_035081.1	49734784	.	T	C	.	.	MAF_USDA=10.656
NC_035081.1	49734879	.	T	C	.	.	MAF_USDA=7.647
NC_035081.1	49734898	.	C	A	.	.	MAF_USDA=7.647
NC_035081.1	49734906	.	C	T	.	.	MAF_USDA=3.529
NC_035081.1	49734909	.	T	G	.	.	MAF_INRAE=39.873;MAF_USDA=48.235
NC_035081.1	49734992	.	G	A	.	.	MAF_USDA=2.459
NC_035081.1	49735018	.	G	T	.	.	MAF_USDA=13.115
NC_035081.1	49735040	.	T	C	.	.	MAF_INRAE=36.709;MAF_USDA=12.941
NC_035081.1	49735060	.	G	A	.	.	MAF_USDA=1.639
NC_035081.1	49735117	.	G	A	.	.	MAF_INRAE=2.5;MAF_USDA=2.353
NC_035081.1	49735166	.	A	G	.	.	MAF_INRAE=47.5;MAF_USDA=40.0
NC_035081.1	49735296	.	T	C	.	.	MAF_USDA=11.475
NC_035081.1	49735326	.	G	A	.	.	MAF_USDA=8.235
NC_035081.1	49735401	.	A	T	.	.	MAF_USDA=4.098
NC_035081.1	49735414	.	G	T	.	.	MAF_USDA=4.098
NC_035081.1	49735426	.	G	A	.	.	MAF_INRAE=39.873;MAF_USDA=44.118
NC_035081.1	49735487	.	G	A	.	.	MAF_INRAE=39.873;MAF_USDA=44.118
NC_035081.1	49735518	.	G	A	.	.	MAF_INRAE=18.987;MAF_USDA=10.588
NC_035081.1	49735606	.	G	A	.	.	MAF_USDA=7.647
NC_035081.1	49735727	.	C	T	.	.	MAF_USDA=7.647
NC_035081.1	49735730	.	A	T	.	.	MAF_USDA=15.574
NC_035081.1	49735832	.	G	A	.	.	MAF_USDA=10.588
NC_035081.1	49735891	.	T	A	.	.	MAF_INRAE=15.0;MAF_USDA=6.25
NC_035081.1	49735925	.	G	T	.	.	MAF_INRAE=2.5
NC_035081.1	49735960	.	T	C	.	.	MAF_INRAE=43.038;MAF_USDA=31.765
NC_035081.1	49735961	.	G	T	.	.	MAF_USDA=7.647
NC_035081.1	49735969	.	C	T	.	.	MAF_USDA=7.647
NC_035081.1	49736027	.	G	A	.	.	MAF_USDA=1.639
NC_035081.1	49736039	.	C	A	.	.	MAF_INRAE=39.241;MAF_USDA=42.941
NC_035081.1	49736043	.	C	A	.	.	MAF_USDA=2.459
NC_035081.1	49736113	.	G	A	.	.	MAF_USDA=4.167
NC_035081.1	49736115	.	A	C	.	.	MAF_USDA=5.833
NC_035081.1	49736330	.	G	T	.	.	MAF_USDA=7.647
NC_035081.1	49736352	.	G	A	.	.	MAF_USDA=7.647
NC_035081.1	49736469	.	G	A	.	.	MAF_INRAE=39.241;MAF_USDA=44.706
NC_035081.1	49736497	.	T	C	.	.	MAF_INRAE=15.789;MAF_USDA=44.706
NC_035081.1	49736581	.	T	A	.	.	MAF_USDA=39.583
NC_035081.1	49736586	.	A	T	.	.	MAF_USDA=33.333
NC_035081.1	49736587	.	A	T	.	.	MAF_USDA=33.333
NC_035081.1	49736589	.	T	A	.	.	MAF_USDA=39.583
NC_035081.1	49736619	.	A	T	.	.	MAF_USDA=7.377
NC_035081.1	49736630	.	A	T	.	.	MAF_USDA=6.471
NC_035081.1	49736633	.	T	C	.	.	MAF_USDA=44.706
NC_035081.1	49736635	.	C	G	.	.	MAF_USDA=8.824
NC_035081.1	49736636	.	G	T	.	.	MAF_USDA=8.824
NC_035081.1	49736784	.	C	A	.	.	MAF_INRAE=5.263;MAF_USDA=2.459
NC_035081.1	49736785	.	C	A	.	.	MAF_USDA=2.459
NC_035081.1	49736808	.	G	A	.	.	MAF_USDA=1.639
NC_035081.1	49736827	.	T	C	.	.	MAF_INRAE=17.722;MAF_USDA=11.765
NC_035081.1	49736848	.	T	A	.	.	MAF_INRAE=43.333;MAF_USDA=6.25
NC_035081.1	49736864	.	T	A	.	.	MAF_USDA=1.639
NC_035081.1	49736918	.	G	T	.	.	MAF_USDA=1.639
NC_035081.1	49736958	.	T	C	.	.	MAF_USDA=2.459
NC_035081.1	49737125	.	C	G	.	.	MAF_USDA=6.557
NC_035081.1	49737151	.	A	T	.	.	MAF_USDA=10.417
NC_035081.1	49737173	.	A	T	.	.	MAF_INRAE=39.241;MAF_USDA=43.529
NC_035081.1	49737223	.	C	T	.	.	MAF_USDA=2.941
NC_035081.1	49737320	.	G	A	.	.	MAF_INRAE=2.5
NC_035081.1	49737385	.	C	A	.	.	MAF_INRAE=18.987
NC_035081.1	49737398	.	A	G	.	.	MAF_INRAE=39.241;MAF_USDA=49.412
NC_035081.1	49737542	.	C	T	.	.	MAF_INRAE=15.0;MAF_USDA=2.941
NC_035081.1	49737543	.	G	A	.	.	MAF_USDA=2.459
NC_035081.1	49737608	.	G	T	.	.	MAF_INRAE=39.241;MAF_USDA=43.529
NC_035081.1	49737771	.	G	A	.	.	MAF_USDA=3.529
NC_035081.1	49737796	.	T	C	.	.	MAF_USDA=9.412
NC_035081.1	49737872	.	C	T	.	.	MAF_INRAE=10.526;MAF_USDA=12.5
NC_035081.1	49737873	.	G	A	.	.	MAF_INRAE=15.789;MAF_USDA=4.918
NC_035081.1	49738023	.	G	T	.	.	MAF_USDA=4.098
NC_035081.1	49738071	.	G	T	.	.	MAF_USDA=2.459
NC_035081.1	49738120	.	A	T	.	.	MAF_INRAE=43.038;MAF_USDA=32.353
NC_035081.1	49738130	.	C	T	.	.	MAF_USDA=5.738
NC_035081.1	49738160	.	G	A	.	.	MAF_INRAE=15.0;MAF_USDA=6.25
NC_035081.1	49738172	.	C	G	.	.	MAF_USDA=2.459
NC_035081.1	49738264	.	T	A	.	.	MAF_USDA=3.529
NC_035081.1	49738317	.	G	T	.	.	MAF_INRAE=15.789
NC_035081.1	49738461	.	C	T	.	.	MAF_USDA=1.639
NC_035081.1	49738462	.	C	G	.	.	MAF_INRAE=17.722;MAF_USDA=11.176
NC_035081.1	49738463	.	C	T	.	.	MAF_INRAE=20.0;MAF_USDA=11.176
NC_035081.1	49738464	.	T	A	.	.	MAF_INRAE=20.0;MAF_USDA=11.176
NC_035081.1	49738475	.	C	T	.	.	MAF_INRAE=30.0;MAF_USDA=37.647
NC_035081.1	49738519	.	G	A	.	.	MAF_INRAE=29.167;MAF_USDA=28.235
NC_035081.1	49738528	.	C	A	.	.	MAF_INRAE=13.158
NC_035081.1	49738532	.	A	C	.	.	MAF_USDA=3.279
NC_035081.1	49738537	.	T	G	.	.	MAF_USDA=3.279
NC_035081.1	49738547	.	T	A	.	.	MAF_USDA=3.279
NC_035081.1	49738552	.	G	A	.	.	MAF_USDA=3.279
NC_035081.1	49738553	.	T	C	.	.	MAF_USDA=3.279
NC_035081.1	49738583	.	G	A	.	.	MAF_INRAE=47.5
NC_035081.1	49738584	.	T	A	.	.	MAF_INRAE=29.167
NC_035081.1	49738585	.	G	A	.	.	MAF_INRAE=47.5
NC_035081.1	49738610	.	A	G	.	.	MAF_INRAE=15.0;MAF_USDA=6.25
NC_035081.1	49738641	.	C	T	.	.	MAF_USDA=2.5
NC_035081.1	49738699	.	C	G	.	.	MAF_USDA=4.098
NC_035081.1	49738740	.	C	A	.	.	MAF_INRAE=28.333
NC_035081.1	49738792	.	C	G	.	.	MAF_INRAE=43.038;MAF_USDA=32.353
NC_035081.1	49738848	.	T	G	.	.	MAF_INRAE=2.5;MAF_USDA=18.824
NC_035081.1	49738898	.	C	A	.	.	MAF_USDA=4.098
NC_035081.1	49738900	.	A	G	.	.	MAF_USDA=4.098
NC_035081.1	49738914	.	C	G	.	.	MAF_USDA=4.118
NC_035081.1	49738915	.	C	A	.	.	MAF_INRAE=43.038;MAF_USDA=32.353
NC_035081.1	49738916	.	T	C	.	.	MAF_USDA=4.098
NC_035081.1	49738933	.	A	G	.	.	MAF_INRAE=39.873;MAF_USDA=45.833
NC_035081.1	49738967	.	G	A	.	.	MAF_USDA=4.918
NC_035081.1	49738971	.	G	A	.	.	MAF_INRAE=42.405;MAF_USDA=32.941
NC_035081.1	49738979	.	G	C	.	.	MAF_USDA=16.471
NC_035081.1	49739068	.	T	A	.	.	MAF_INRAE=39.241;MAF_USDA=48.235
NC_035081.1	49739100	.	C	T	.	.	MAF_INRAE=15.789;MAF_USDA=4.918
NC_035081.1	49739104	.	G	C	.	.	MAF_INRAE=39.241;MAF_USDA=47.647
NC_035081.1	49739140	.	G	C	.	.	MAF_USDA=4.167
NC_035081.1	49739142	.	A	G	.	.	MAF_INRAE=2.5;MAF_USDA=17.857
NC_035081.1	49739152	.	A	C	.	.	MAF_USDA=5.0
NC_035081.1	49739164	.	T	C	.	.	MAF_INRAE=16.456
NC_035081.1	49739290	.	T	A	.	.	MAF_INRAE=1.667
NC_035081.1	49739291	.	G	T	.	.	MAF_INRAE=43.038;MAF_USDA=33.333
NC_035081.1	49739308	.	T	G	.	.	MAF_USDA=4.918
NC_035081.1	49739330	.	A	C	.	.	MAF_USDA=5.738
NC_035081.1	49739367	.	A	G	.	.	MAF_USDA=4.098
NC_035081.1	49739368	.	A	C	.	.	MAF_USDA=4.098
NC_035081.1	49739371	.	T	G	.	.	MAF_USDA=1.639
NC_035081.1	49739386	.	G	T	.	.	MAF_USDA=4.918
NC_035081.1	49739387	.	G	T	.	.	MAF_INRAE=15.19;MAF_USDA=6.25
NC_035081.1	49739406	.	GTTTTTTTTTTT	GTTTTTTTTTTA	.	.	MAF_USDA=12.5
NC_035081.1	49739417	.	T	A	.	.	MAF_INRAE=42.105
NC_035081.1	49739463	.	C	T	.	.	MAF_USDA=16.471
NC_035081.1	49739464	.	G	A	.	.	MAF_INRAE=15.789
NC_035081.1	49739466	.	G	A	.	.	MAF_INRAE=2.5
NC_035081.1	49739645	.	T	C	.	.	MAF_USDA=3.279
NC_035081.1	49739659	.	A	G	.	.	MAF_INRAE=40.506;MAF_USDA=50.0
NC_035081.1	49739688	.	C	A	.	.	MAF_USDA=5.882
NC_035081.1	49739738	.	G	T	.	.	MAF_INRAE=15.789;MAF_USDA=39.412
NC_035081.1	49739765	.	A	G	.	.	MAF_INRAE=15.789;MAF_USDA=42.353
NC_035081.1	49739847	.	C	G	.	.	MAF_USDA=45.455
NC_035081.1	49739848	.	C	T	.	.	MAF_USDA=42.857
NC_035081.1	49739959	.	C	A	.	.	MAF_INRAE=14.167;MAF_USDA=6.25
NC_035081.1	49739987	.	A	C	.	.	MAF_USDA=5.738
NC_035081.1	49739995	.	T	C	.	.	MAF_USDA=6.557
NC_035081.1	49740131	.	G	A	.	.	MAF_USDA=7.647
NC_035081.1	49740151	.	C	T	.	.	MAF_USDA=16.667
NC_035081.1	49740275	.	C	A	.	.	MAF_USDA=2.459
NC_035081.1	49740292	.	G	A	.	.	MAF_USDA=5.738
NC_035081.1	49740321	.	A	C	.	.	MAF_USDA=7.647
NC_035081.1	49740322	.	T	C	.	.	MAF_INRAE=29.167
NC_035081.1	49740327	.	T	G	.	.	MAF_INRAE=29.167
NC_035081.1	49740348	.	G	A	.	.	MAF_INRAE=17.722;MAF_USDA=10.588
NC_035081.1	49740433	.	G	A	.	.	MAF_USDA=4.098
NC_035081.1	49740463	.	T	C	.	.	MAF_INRAE=39.241;MAF_USDA=47.647
NC_035081.1	49740570	.	G	C	.	.	MAF_USDA=10.656
NC_035081.1	49740586	.	C	A	.	.	MAF_USDA=3.279
NC_035081.1	49740589	.	C	G	.	.	MAF_USDA=16.471
NC_035081.1	49740591	.	C	T	.	.	MAF_USDA=7.647
NC_035081.1	49740708	.	C	G	.	.	MAF_USDA=4.098
NC_035081.1	49740745	.	C	T	.	.	MAF_INRAE=15.789
NC_035081.1	49740806	.	G	C	.	.	MAF_INRAE=39.873;MAF_USDA=42.941
NC_035081.1	49740832	.	G	A	.	.	MAF_USDA=4.918
NC_035081.1	49740870	.	G	A	.	.	MAF_INRAE=39.241;MAF_USDA=41.176
NC_035081.1	49740941	.	G	C	.	.	MAF_USDA=7.377
NC_035081.1	49740958	.	C	T	.	.	MAF_USDA=5.738
NC_035081.1	49740970	.	C	T	.	.	MAF_INRAE=43.038;MAF_USDA=33.529
NC_035081.1	49741107	.	C	T	.	.	MAF_INRAE=8.333;MAF_USDA=2.353
NC_035081.1	49741112	.	C	T	.	.	MAF_USDA=11.176
NC_035081.1	49741137	.	G	A	.	.	MAF_USDA=4.706
NC_035081.1	49741148	.	C	T	.	.	MAF_USDA=7.377
NC_035081.1	49741162	.	A	G	.	.	MAF_USDA=7.377
NC_035081.1	49741232	.	C	G	.	.	MAF_USDA=4.098
NC_035081.1	49741425	.	C	T	.	.	MAF_USDA=5.738
NC_035081.1	49741432	.	C	T	.	.	MAF_USDA=4.706
NC_035081.1	49741457	.	A	T	.	.	MAF_INRAE=2.5;MAF_USDA=11.765
NC_035081.1	49741468	.	G	T	.	.	MAF_USDA=7.647
NC_035081.1	49741513	.	A	T	.	.	MAF_INRAE=28.333
NC_035081.1	49741569	.	G	A	.	.	MAF_USDA=3.529
NC_035081.1	49741578	.	G	T	.	.	MAF_USDA=1.639
NC_035081.1	49741768	.	T	C	.	.	MAF_INRAE=40.506;MAF_USDA=48.235
NC_035081.1	49741775	.	T	G	.	.	MAF_USDA=4.918
NC_035081.1	49741848	.	T	C	.	.	MAF_USDA=16.667
NC_035081.1	49741857	.	A	T	.	.	MAF_INRAE=47.5;MAF_USDA=40.361
NC_035081.1	49741885	.	G	T	.	.	MAF_USDA=1.639
NC_035081.1	49741888	.	A	G	.	.	MAF_INRAE=15.0;MAF_USDA=6.25
NC_035081.1	49741918	.	G	T	.	.	MAF_INRAE=39.241;MAF_USDA=48.824
NC_035081.1	49742019	.	T	C	.	.	MAF_USDA=12.5
NC_035081.1	49742161	.	C	T	.	.	MAF_INRAE=2.5
NC_035081.1	49742466	.	A	C	.	.	MAF_USDA=9.836
NC_035081.1	49742468	.	A	G	.	.	MAF_USDA=9.016
NC_035081.1	49742525	.	G	C	.	.	MAF_USDA=6.471
NC_035081.1	49742547	.	G	A	.	.	MAF_USDA=1.639
NC_035081.1	49742550	.	C	A	.	.	MAF_INRAE=6.667
NC_035081.1	49742562	.	T	A	.	.	MAF_USDA=2.459
NC_035081.1	49742631	.	A	C	.	.	MAF_USDA=11.475
NC_035081.1	49742705	.	T	C	.	.	MAF_USDA=38.235
NC_035081.1	49742753	.	A	G	.	.	MAF_USDA=40.0
NC_035081.1	49742758	.	C	A	.	.	MAF_USDA=7.647
NC_035081.1	49742785	.	G	A	.	.	MAF_USDA=12.5
NC_035081.1	49742813	.	A	T	.	.	MAF_USDA=12.5
NC_035081.1	49742833	.	A	C	.	.	MAF_USDA=7.377
NC_035081.1	49742904	.	C	T	.	.	MAF_USDA=1.639
NC_035081.1	49742905	.	G	A	.	.	MAF_INRAE=39.241;MAF_USDA=44.118
NC_035081.1	49742968	.	T	C	.	.	MAF_USDA=5.738
NC_035081.1	49743008	.	G	A	.	.	MAF_INRAE=15.0;MAF_USDA=6.25
NC_035081.1	49743029	.	G	C	.	.	MAF_INRAE=15.0;MAF_USDA=6.25
NC_035081.1	49743202	.	G	A	.	.	MAF_USDA=1.639
NC_035081.1	49743222	.	C	T	.	.	MAF_USDA=10.0
NC_035081.1	49743223	.	C	T	.	.	MAF_INRAE=39.241;MAF_USDA=49.412
NC_035081.1	49743253	.	T	A	.	.	MAF_INRAE=39.241;MAF_USDA=50.0
NC_035081.1	49743259	.	A	G	.	.	MAF_INRAE=27.848;MAF_USDA=48.235
NC_035081.1	49743300	.	A	G	.	.	MAF_USDA=3.279
NC_035081.1	49743312	.	C	T	.	.	MAF_USDA=1.639
NC_035081.1	49743315	.	C	T	.	.	MAF_USDA=1.639
NC_035081.1	49743352	.	G	C	.	.	MAF_USDA=1.639
NC_035081.1	49743361	.	A	G	.	.	MAF_INRAE=17.722;MAF_USDA=11.176
NC_035081.1	49743385	.	C	T	.	.	MAF_USDA=2.459
NC_035081.1	49743435	.	A	T	.	.	MAF_USDA=10.0
NC_035081.1	49743467	.	A	G	.	.	MAF_INRAE=29.114;MAF_USDA=47.647
NC_035081.1	49743564	.	T	G	.	.	MAF_USDA=3.529
NC_035081.1	49743566	.	C	A	.	.	MAF_INRAE=10.833;MAF_USDA=6.25
NC_035081.1	49743607	.	C	T	.	.	MAF_INRAE=30.833;MAF_USDA=15.294
NC_035081.1	49743692	.	C	T	.	.	MAF_USDA=7.647
NC_035081.1	49743700	.	T	C	.	.	MAF_USDA=6.557
NC_035081.1	49743737	.	A	T	.	.	MAF_INRAE=39.241;MAF_USDA=48.824
NC_035081.1	49743814	.	C	A	.	.	MAF_INRAE=39.241;MAF_USDA=49.412
NC_035081.1	49743899	.	G	T	.	.	MAF_USDA=3.279
NC_035081.1	49743900	.	C	A	.	.	MAF_INRAE=29.114;MAF_USDA=47.059
NC_035081.1	49743946	.	A	G	.	.	MAF_INRAE=41.139;MAF_USDA=48.235
NC_035081.1	49744017	.	A	T	.	.	MAF_INRAE=2.5
NC_035081.1	49744018	.	G	T	.	.	MAF_INRAE=15.0;MAF_USDA=6.25
NC_035081.1	49744022	.	T	A	.	.	MAF_INRAE=43.038;MAF_USDA=32.143
NC_035081.1	49744023	.	A	T	.	.	MAF_INRAE=39.241;MAF_USDA=45.833
NC_035081.1	49744024	.	A	T	.	.	MAF_INRAE=15.0;MAF_USDA=5.357
NC_035081.1	49744069	.	G	T	.	.	MAF_USDA=4.118
NC_035081.1	49744086	.	G	A	.	.	MAF_USDA=1.639
NC_035081.1	49744114	.	C	A	.	.	MAF_INRAE=40.506;MAF_USDA=49.412
NC_035081.1	49744115	.	A	C	.	.	MAF_INRAE=48.333;MAF_USDA=49.412
NC_035081.1	49744138	.	A	G	.	.	MAF_USDA=2.459
NC_035081.1	49744173	.	A	G	.	.	MAF_USDA=3.279
NC_035081.1	49744230	.	C	T	.	.	MAF_INRAE=17.722;MAF_USDA=11.176
NC_035081.1	49744235	.	C	T	.	.	MAF_USDA=4.098
NC_035081.1	49744262	.	T	C	.	.	MAF_INRAE=17.722;MAF_USDA=10.588
NC_035081.1	49744263	.	G	C	.	.	MAF_USDA=12.941
NC_035081.1	49744297	.	G	T	.	.	MAF_USDA=2.459
NC_035081.1	49744333	.	T	G	.	.	MAF_USDA=1.639
NC_035081.1	49744337	.	G	T	.	.	MAF_USDA=5.882
NC_035081.1	49744381	.	G	A	.	.	MAF_USDA=4.918
NC_035081.1	49744398	.	C	G	.	.	MAF_USDA=4.098
NC_035081.1	49744449	.	A	T	.	.	MAF_USDA=6.557
NC_035081.1	49744450	.	T	A	.	.	MAF_USDA=7.377
NC_035081.1	49744454	.	G	A	.	.	MAF_USDA=3.279
NC_035081.1	49744554	.	A	G	.	.	MAF_USDA=1.176
NC_035081.1	49744679	.	C	A	.	.	MAF_INRAE=39.241;MAF_USDA=48.824
NC_035081.1	49744684	.	G	A	.	.	MAF_INRAE=15.789;MAF_USDA=4.918
NC_035081.1	49744715	.	A	G	.	.	MAF_INRAE=39.241;MAF_USDA=49.405
NC_035081.1	49744716	.	C	G	.	.	MAF_USDA=1.667
NC_035081.1	49744717	.	G	A	.	.	MAF_INRAE=46.667;MAF_USDA=42.857
NC_035081.1	49744720	.	G	A	.	.	MAF_INRAE=15.789;MAF_USDA=5.0
NC_035081.1	49744760	.	A	C	.	.	MAF_USDA=4.118
NC_035081.1	49744905	.	A	T	.	.	MAF_INRAE=17.089;MAF_USDA=12.5
NC_035081.1	49744992	.	T	G	.	.	MAF_INRAE=2.5;MAF_USDA=3.279
NC_035081.1	49745001	.	C	A	.	.	MAF_USDA=2.459
NC_035081.1	49745137	.	C	T	.	.	MAF_USDA=1.639
NC_035081.1	49745147	.	C	T	.	.	MAF_INRAE=15.789;MAF_USDA=4.918
NC_035081.1	49745218	.	G	T	.	.	MAF_USDA=7.377
NC_035081.1	49745241	.	C	T	.	.	MAF_USDA=4.918
NC_035081.1	49745282	.	A	G	.	.	MAF_INRAE=15.789
NC_035081.1	49745335	.	A	C	.	.	MAF_USDA=3.279
NC_035081.1	49745345	.	T	C	.	.	MAF_INRAE=39.241;MAF_USDA=48.824
NC_035081.1	49745473	.	C	A	.	.	MAF_INRAE=39.873;MAF_USDA=48.824
NC_035081.1	49745616	.	G	A	.	.	MAF_INRAE=39.241;MAF_USDA=42.941
NC_035081.1	49745644	.	C	T	.	.	MAF_INRAE=39.241;MAF_USDA=48.824
NC_035081.1	49745717	.	T	A	.	.	MAF_INRAE=39.241;MAF_USDA=48.824
NC_035081.1	49745760	.	C	T	.	.	MAF_USDA=3.529
NC_035081.1	49745787	.	A	G	.	.	MAF_INRAE=15.0;MAF_USDA=6.25
NC_035081.1	49745839	.	C	T	.	.	MAF_USDA=16.667
NC_035081.1	49745844	.	A	T	.	.	MAF_INRAE=29.167
NC_035081.1	49746046	.	C	T	.	.	MAF_INRAE=39.241;MAF_USDA=43.529
NC_035081.1	49746062	.	G	A	.	.	MAF_INRAE=18.987;MAF_USDA=11.765
NC_035081.1	49746115	.	G	A	.	.	MAF_INRAE=39.241;MAF_USDA=49.412
NC_035081.1	49746116	.	G	A	.	.	MAF_USDA=3.529
NC_035081.1	49746127	.	C	T	.	.	MAF_INRAE=8.333;MAF_USDA=2.353
NC_035081.1	49746193	.	C	A	.	.	MAF_INRAE=39.241;MAF_USDA=48.824
NC_035081.1	49746284	.	G	A	.	.	MAF_INRAE=39.241;MAF_USDA=48.824
NC_035081.1	49746304	.	C	A	.	.	MAF_INRAE=17.722;MAF_USDA=14.706
NC_035081.1	49746311	.	T	A	.	.	MAF_INRAE=15.0;MAF_USDA=6.25
NC_035081.1	49746321	.	A	G	.	.	MAF_INRAE=39.241;MAF_USDA=48.235
NC_035081.1	49746324	.	C	T	.	.	MAF_USDA=3.279
NC_035081.1	49746352	.	C	T	.	.	MAF_INRAE=39.241;MAF_USDA=37.5
NC_035081.1	49746412	.	C	T	.	.	MAF_USDA=3.279
NC_035081.1	49746441	.	C	G	.	.	MAF_INRAE=40.506;MAF_USDA=49.412
NC_035081.1	49746461	.	G	A	.	.	MAF_INRAE=40.506;MAF_USDA=49.412
NC_035081.1	49746546	.	C	G	.	.	MAF_INRAE=39.241;MAF_USDA=49.412
NC_035081.1	49746554	.	T	A	.	.	MAF_INRAE=39.241;MAF_USDA=39.583
NC_035081.1	49746558	.	A	G	.	.	MAF_INRAE=34.167;MAF_USDA=27.083
NC_035081.1	49746585	.	T	G	.	.	MAF_INRAE=33.333
NC_035081.1	49746591	.	T	G	.	.	MAF_INRAE=39.241;MAF_USDA=47.619
NC_035081.1	49746599	.	A	G	.	.	MAF_INRAE=39.241;MAF_USDA=48.235
NC_035081.1	49746625	.	G	A	.	.	MAF_INRAE=39.873;MAF_USDA=50.0
NC_035081.1	49746757	.	G	A	.	.	MAF_USDA=7.059
NC_035081.1	49746767	.	A	T	.	.	MAF_USDA=8.333
NC_035081.1	49746776	.	T	C	.	.	MAF_INRAE=15.789;MAF_USDA=4.918
NC_035081.1	49746799	.	C	A	.	.	MAF_INRAE=39.241;MAF_USDA=45.238
NC_035081.1	49746806	.	A	T	.	.	MAF_INRAE=39.241;MAF_USDA=45.238
NC_035081.1	49746811	.	G	A	.	.	MAF_INRAE=39.241;MAF_USDA=45.238
NC_035081.1	49746814	.	T	G	.	.	MAF_INRAE=46.667;MAF_USDA=45.238
NC_035081.1	49746815	.	A	T	.	.	MAF_INRAE=46.667;MAF_USDA=45.238
NC_035081.1	49746834	.	A	T	.	.	MAF_USDA=1.639
NC_035081.1	49746872	.	G	A	.	.	MAF_USDA=1.19
NC_035081.1	49746893	.	G	T	.	.	MAF_USDA=2.459
NC_035081.1	49746987	.	A	G	.	.	MAF_INRAE=15.823;MAF_USDA=11.905
NC_035081.1	49747227	.	T	G	.	.	MAF_INRAE=48.734;MAF_USDA=50.0
NC_035081.1	49747234	.	G	A	.	.	MAF_USDA=1.639
NC_035081.1	49747316	.	C	G	.	.	MAF_INRAE=45.57
NC_035081.1	49747317	.	G	A	.	.	MAF_INRAE=45.0
NC_035081.1	49747392	.	T	C	.	.	MAF_INRAE=15.789;MAF_USDA=20.833
NC_035081.1	49747415	.	A	G	.	.	MAF_INRAE=15.789;MAF_USDA=41.667
NC_035081.1	49747424	.	G	C	.	.	MAF_USDA=18.75
NC_035081.1	49747516	.	G	A	.	.	MAF_INRAE=3.333;MAF_USDA=21.765
NC_035081.1	49747526	.	C	T	.	.	MAF_USDA=7.647
NC_035081.1	49747527	.	A	G	.	.	MAF_INRAE=47.468;MAF_USDA=49.412
NC_035081.1	49747558	.	T	C	.	.	MAF_USDA=46.988
NC_035081.1	49747572	.	C	A	.	.	MAF_USDA=25.0
NC_035081.1	49747667	.	A	T	.	.	MAF_USDA=12.5
NC_035081.1	49747685	.	T	G	.	.	MAF_USDA=43.75
NC_035081.1	49747814	.	G	T	.	.	MAF_USDA=41.667
NC_035081.1	49748048	.	C	T	.	.	MAF_USDA=25.0
NC_035081.1	49748092	.	G	C	.	.	MAF_USDA=4.918
NC_035081.1	49748104	.	C	A	.	.	MAF_USDA=4.098
NC_035081.1	49748113	.	T	C	.	.	MAF_USDA=3.529
NC_035081.1	49748115	.	C	A	.	.	MAF_USDA=8.824
NC_035081.1	49748128	.	A	G	.	.	MAF_USDA=49.412
NC_035081.1	49748147	.	C	T	.	.	MAF_INRAE=39.167;MAF_USDA=48.824
NC_035081.1	49748224	.	A	G	.	.	MAF_INRAE=2.5
NC_035081.1	49748305	.	C	G	.	.	MAF_USDA=1.639
NC_035081.1	49748334	.	A	G	.	.	MAF_USDA=3.279
NC_035081.1	49748455	.	T	G	.	.	MAF_INRAE=44.304;MAF_USDA=50.0
NC_035081.1	49748463	.	C	T	.	.	MAF_INRAE=44.304;MAF_USDA=50.0
NC_035081.1	49748490	.	G	T	.	.	MAF_USDA=1.667
NC_035081.1	49748513	.	A	T	.	.	MAF_INRAE=15.823;MAF_USDA=6.25
NC_035081.1	49748516	.	G	T	.	.	MAF_INRAE=17.5;MAF_USDA=6.25
NC_035081.1	49748527	.	C	T	.	.	MAF_USDA=4.918
NC_035081.1	49748638	.	G	A	.	.	MAF_USDA=18.75
NC_035081.1	49748656	.	C	A	.	.	MAF_INRAE=47.5;MAF_USDA=38.235
NC_035081.1	49748666	.	A	G	.	.	MAF_USDA=10.833
NC_035081.1	49748731	.	A	T	.	.	MAF_USDA=15.217
NC_035081.1	49748773	.	G	T	.	.	MAF_USDA=41.667
NC_035081.1	49748786	.	C	G	.	.	MAF_USDA=2.459
NC_035081.1	49748787	.	C	T	.	.	MAF_USDA=2.459
NC_035081.1	49748812	.	A	G	.	.	MAF_INRAE=44.167;MAF_USDA=46.429
NC_035081.1	49748998	.	T	A	.	.	MAF_INRAE=40.506;MAF_USDA=48.824
NC_035081.1	49748999	.	A	T	.	.	MAF_USDA=2.941
NC_035081.1	49749027	.	A	C	.	.	MAF_INRAE=38.608;MAF_USDA=49.412
NC_035081.1	49749040	.	G	T	.	.	MAF_USDA=2.083
NC_035081.1	49749055	.	A	T	.	.	MAF_USDA=9.016
NC_035081.1	49749102	.	T	G	.	.	MAF_USDA=4.098
NC_035081.1	49749114	.	T	C	.	.	MAF_INRAE=39.241;MAF_USDA=49.412
NC_035081.1	49749218	.	G	T	.	.	MAF_USDA=2.459
NC_035081.1	49749312	.	T	C	.	.	MAF_USDA=47.647
NC_035081.1	49749328	.	T	C	.	.	MAF_USDA=8.824
NC_035081.1	49749335	.	A	G	.	.	MAF_INRAE=39.873;MAF_USDA=37.5
NC_035081.1	49749336	.	A	T	.	.	MAF_INRAE=47.5;MAF_USDA=37.5
NC_035081.1	49749337	.	A	G	.	.	MAF_INRAE=47.5;MAF_USDA=37.5
NC_035081.1	49749385	.	A	G	.	.	MAF_INRAE=39.873
NC_035081.1	49749507	.	C	T	.	.	MAF_USDA=11.176
NC_035081.1	49749588	.	G	A	.	.	MAF_INRAE=29.167
NC_035081.1	49749590	.	A	G	.	.	MAF_INRAE=41.772;MAF_USDA=40.0
NC_035081.1	49749600	.	A	C	.	.	MAF_INRAE=24.684;MAF_USDA=33.529
NC_035081.1	49749606	.	G	C	.	.	MAF_INRAE=41.772;MAF_USDA=37.647
NC_035081.1	49749613	.	G	C	.	.	MAF_INRAE=24.684;MAF_USDA=35.294
NC_035081.1	49749664	.	A	T	.	.	MAF_INRAE=39.241;MAF_USDA=44.706
NC_035081.1	49749806	.	G	T	.	.	MAF_USDA=3.39
NC_035081.1	49749891	.	A	G	.	.	MAF_USDA=3.279
NC_035081.1	49749892	.	C	G	.	.	MAF_INRAE=39.241;MAF_USDA=48.824
NC_035081.1	49749926	.	T	A	.	.	MAF_USDA=1.639
NC_035081.1	49749944	.	A	C	.	.	MAF_USDA=12.941
NC_035081.1	49749955	.	T	G	.	.	MAF_USDA=12.941
NC_035081.1	49751611	.	G	T	.	.	MAF_USDA=1.639
NC_035081.1	49751704	.	A	C	.	.	MAF_INRAE=48.333;MAF_USDA=39.583
NC_035081.1	49751747	.	G	T	.	.	MAF_INRAE=15.833;MAF_USDA=12.5
NC_035081.1	49751850	.	T	G	.	.	MAF_INRAE=39.241;MAF_USDA=48.235
NC_035081.1	49751899	.	C	T	.	.	MAF_USDA=10.588
NC_035081.1	49751969	.	A	G	.	.	MAF_INRAE=38.608;MAF_USDA=47.647
NC_035081.1	49751988	.	G	T	.	.	MAF_INRAE=39.241;MAF_USDA=45.833
NC_035081.1	49751997	.	C	A	.	.	MAF_INRAE=39.241;MAF_USDA=48.235
NC_035081.1	49751998	.	A	C	.	.	MAF_INRAE=44.167;MAF_USDA=34.706
NC_035081.1	49752024	.	G	T	.	.	MAF_INRAE=2.5
NC_035081.1	49752035	.	T	C	.	.	MAF_INRAE=39.241;MAF_USDA=44.118
NC_035081.1	49752112	.	C	T	.	.	MAF_USDA=2.941
NC_035081.1	49752119	.	T	A	.	.	MAF_USDA=1.639
NC_035081.1	49752124	.	G	A	.	.	MAF_INRAE=39.241;MAF_USDA=50.0
NC_035081.1	49752148	.	G	T	.	.	MAF_INRAE=15.789
NC_035081.1	49752178	.	A	C	.	.	MAF_INRAE=1.667;MAF_USDA=12.941
NC_035081.1	49752183	.	C	T	.	.	MAF_INRAE=27.848;MAF_USDA=47.059
NC_035081.1	49752224	.	T	A	.	.	MAF_USDA=13.115
NC_035081.1	49752230	.	T	G	.	.	MAF_INRAE=38.608;MAF_USDA=44.118
NC_035081.1	49752274	.	T	C	.	.	MAF_INRAE=39.241;MAF_USDA=48.824
NC_035081.1	49752305	.	A	G	.	.	MAF_USDA=2.459
NC_035081.1	49752311	.	C	G	.	.	MAF_INRAE=39.241;MAF_USDA=48.824
NC_035081.1	49752353	.	G	T	.	.	MAF_INRAE=41.139;MAF_USDA=48.235
NC_035081.1	49752511	.	C	T	.	.	MAF_INRAE=37.342;MAF_USDA=35.294
NC_035081.1	49752544	.	G	C	.	.	MAF_USDA=2.459
NC_035081.1	49752550	.	G	A	.	.	MAF_USDA=1.639
NC_035081.1	49752551	.	G	T	.	.	MAF_USDA=1.639
NC_035081.1	49752557	.	T	G	.	.	MAF_INRAE=37.342;MAF_USDA=35.882
NC_035081.1	49752604	.	T	C	.	.	MAF_USDA=2.459
NC_035081.1	49752610	.	A	T	.	.	MAF_INRAE=39.873;MAF_USDA=47.647
NC_035081.1	49752665	.	G	A	.	.	MAF_INRAE=15.789;MAF_USDA=48.824
NC_035081.1	49752688	.	C	G	.	.	MAF_INRAE=10.526;MAF_USDA=10.588
NC_035081.1	49752773	.	T	C	.	.	MAF_INRAE=41.772;MAF_USDA=32.353
NC_035081.1	49752866	.	C	A	.	.	MAF_INRAE=2.5;MAF_USDA=9.412
NC_035081.1	49752889	.	C	A	.	.	MAF_INRAE=39.241;MAF_USDA=48.824
NC_035081.1	49752921	.	A	C	.	.	MAF_INRAE=39.241;MAF_USDA=48.235
NC_035081.1	49752933	.	C	A	.	.	MAF_USDA=8.235
NC_035081.1	49752935	.	G	C	.	.	MAF_INRAE=39.241;MAF_USDA=48.824
NC_035081.1	49752957	.	C	T	.	.	MAF_USDA=10.588
NC_035081.1	49752963	.	A	C	.	.	MAF_INRAE=39.241;MAF_USDA=42.353
NC_035081.1	49752966	.	A	G	.	.	MAF_INRAE=46.667;MAF_USDA=41.765
NC_035081.1	49752967	.	A	T	.	.	MAF_INRAE=15.0;MAF_USDA=6.25
NC_035081.1	49752978	.	G	C	.	.	MAF_INRAE=39.241;MAF_USDA=49.412
NC_035081.1	49753111	.	C	T	.	.	MAF_INRAE=39.241;MAF_USDA=47.647
NC_035081.1	49753163	.	G	C	.	.	MAF_USDA=1.639
NC_035081.1	49753171	.	G	A	.	.	MAF_INRAE=1.667;MAF_USDA=1.639
NC_035081.1	49753176	.	T	G	.	.	MAF_INRAE=39.241;MAF_USDA=48.235
NC_035081.1	49753194	.	T	C	.	.	MAF_INRAE=39.241;MAF_USDA=48.824
NC_035081.1	49753274	.	C	G	.	.	MAF_INRAE=39.241;MAF_USDA=48.824
NC_035081.1	49753308	.	G	A	.	.	MAF_INRAE=2.5
NC_035081.1	49753311	.	G	A	.	.	MAF_INRAE=18.987;MAF_USDA=11.176
NC_035081.1	49753354	.	A	G	.	.	MAF_INRAE=39.873;MAF_USDA=49.412
NC_035081.1	49753360	.	C	T	.	.	MAF_USDA=3.529
NC_035081.1	49753364	.	A	T	.	.	MAF_USDA=4.918
NC_035081.1	49753365	.	G	A	.	.	MAF_USDA=4.918
NC_035081.1	49753403	.	T	G	.	.	MAF_USDA=2.459
NC_035081.1	49753404	.	C	T	.	.	MAF_USDA=4.918
NC_035081.1	49753425	.	T	A	.	.	MAF_INRAE=39.873;MAF_USDA=42.941
NC_035081.1	49753433	.	A	T	.	.	MAF_INRAE=39.873;MAF_USDA=49.412
NC_035081.1	49753531	.	C	T	.	.	MAF_USDA=1.639
NC_035081.1	49753659	.	G	A	.	.	MAF_INRAE=17.722;MAF_USDA=11.765
NC_035081.1	49753683	.	T	C	.	.	MAF_INRAE=39.241;MAF_USDA=48.824
NC_035081.1	49753734	.	T	G	.	.	MAF_INRAE=46.667
NC_035081.1	49753736	.	T	A	.	.	MAF_INRAE=46.667;MAF_USDA=45.833
NC_035081.1	49753788	.	C	A	.	.	MAF_USDA=2.459
NC_035081.1	49753820	.	G	T	.	.	MAF_INRAE=7.5;MAF_USDA=2.353
NC_035081.1	49753846	.	C	A	.	.	MAF_INRAE=39.873;MAF_USDA=48.824
NC_035081.1	49753895	.	G	T	.	.	MAF_INRAE=39.873;MAF_USDA=48.824
NC_035081.1	49753925	.	A	G	.	.	MAF_INRAE=40.506;MAF_USDA=48.824
NC_035081.1	49753965	.	C	T	.	.	MAF_INRAE=40.506;MAF_USDA=43.529
NC_035081.1	49753981	.	T	A	.	.	MAF_USDA=1.639
NC_035081.1	49753983	.	A	G	.	.	MAF_USDA=1.639
NC_035081.1	49754016	.	C	A	.	.	MAF_INRAE=18.333;MAF_USDA=43.529
NC_035081.1	49754084	.	G	C	.	.	MAF_INRAE=39.873;MAF_USDA=44.706
NC_035081.1	49754156	.	T	C	.	.	MAF_USDA=3.279
NC_035081.1	49754243	.	G	A	.	.	MAF_USDA=2.459
NC_035081.1	49754247	.	A	C	.	.	MAF_INRAE=39.241;MAF_USDA=48.824
NC_035081.1	49754312	.	C	T	.	.	MAF_INRAE=39.241;MAF_USDA=48.824
NC_035081.1	49754415	.	G	A	.	.	MAF_INRAE=38.608;MAF_USDA=47.647
NC_035081.1	49754465	.	C	T	.	.	MAF_USDA=1.667
NC_035081.1	49754497	.	A	G	.	.	MAF_INRAE=17.089;MAF_USDA=10.588
NC_035081.1	49754706	.	T	G	.	.	MAF_INRAE=15.789;MAF_USDA=48.235
NC_035081.1	49754739	.	C	G	.	.	MAF_USDA=41.667
NC_035081.1	49754744	.	C	T	.	.	MAF_USDA=47.917
NC_035081.1	49755017	.	T	G	.	.	MAF_INRAE=15.789;MAF_USDA=47.917
NC_035081.1	49755068	.	C	T	.	.	MAF_USDA=8.235
NC_035081.1	49755069	.	G	T	.	.	MAF_INRAE=41.772;MAF_USDA=44.118
NC_035081.1	49755072	.	C	G	.	.	MAF_USDA=1.639
NC_035081.1	49755105	.	C	T	.	.	MAF_INRAE=2.5;MAF_USDA=11.765
NC_035081.1	49755270	.	G	A	.	.	MAF_USDA=1.639
NC_035081.1	49755271	.	T	G	.	.	MAF_INRAE=37.342;MAF_USDA=7.647
NC_035081.1	49755334	.	C	A	.	.	MAF_USDA=7.647
NC_035081.1	49755356	.	T	A	.	.	MAF_INRAE=36.709;MAF_USDA=37.059
NC_035081.1	49755408	.	C	T	.	.	MAF_USDA=7.377
NC_035081.1	49755425	.	A	G	.	.	MAF_USDA=1.639
NC_035081.1	49755430	.	G	A	.	.	MAF_USDA=2.459
NC_035081.1	49755528	.	T	G	.	.	MAF_INRAE=15.0;MAF_USDA=6.25
NC_035081.1	49755566	.	G	A	.	.	MAF_INRAE=17.722;MAF_USDA=11.176
NC_035081.1	49755567	.	G	A	.	.	MAF_INRAE=20.0;MAF_USDA=11.176
NC_035081.1	49755606	.	C	T	.	.	MAF_INRAE=2.5;MAF_USDA=12.353
NC_035081.1	49755630	.	C	T	.	.	MAF_INRAE=2.5
NC_035081.1	49755761	.	G	T	.	.	MAF_USDA=1.639
NC_035081.1	49755769	.	A	T	.	.	MAF_INRAE=39.873;MAF_USDA=43.529
NC_035081.1	49755814	.	C	T	.	.	MAF_USDA=45.833
NC_035081.1	49755817	.	G	C	.	.	MAF_INRAE=4.167
NC_035081.1	49755844	.	A	T	.	.	MAF_USDA=3.529
NC_035081.1	49755966	.	A	C	.	.	MAF_USDA=2.459
NC_035081.1	49755994	.	T	A	.	.	MAF_INRAE=39.241;MAF_USDA=41.176
NC_035081.1	49756004	.	C	G	.	.	MAF_INRAE=39.241;MAF_USDA=16.471
NC_035081.1	49756074	.	A	C	.	.	MAF_INRAE=39.873;MAF_USDA=43.529
NC_035081.1	49756078	.	T	A	.	.	MAF_INRAE=47.5;MAF_USDA=43.529
NC_035081.1	49756080	.	A	T	.	.	MAF_INRAE=20.0;MAF_USDA=11.176
NC_035081.1	49756115	.	G	A	.	.	MAF_USDA=3.529
NC_035081.1	49756255	.	C	G	.	.	MAF_USDA=6.557
NC_035081.1	49756284	.	C	T	.	.	MAF_INRAE=41.772;MAF_USDA=35.119
NC_035081.1	49756291	.	G	A	.	.	MAF_INRAE=17.722;MAF_USDA=10.588
NC_035081.1	49756296	.	G	C	.	.	MAF_INRAE=41.772;MAF_USDA=31.176
NC_035081.1	49756324	.	G	T	.	.	MAF_USDA=9.836
NC_035081.1	49756334	.	G	A	.	.	MAF_INRAE=39.241;MAF_USDA=43.529
NC_035081.1	49756404	.	T	G	.	.	MAF_USDA=16.667
NC_035081.1	49756409	.	G	A	.	.	MAF_USDA=1.639
NC_035081.1	49756505	.	T	C	.	.	MAF_INRAE=39.873;MAF_USDA=43.529
NC_035081.1	49756523	.	A	G	.	.	MAF_INRAE=39.873;MAF_USDA=43.529
NC_035081.1	49756561	.	T	C	.	.	MAF_INRAE=39.873;MAF_USDA=42.941
NC_035081.1	49756567	.	T	C	.	.	MAF_INRAE=39.873;MAF_USDA=42.941
NC_035081.1	49756604	.	C	T	.	.	MAF_USDA=11.765
NC_035081.1	49756610	.	C	T	.	.	MAF_USDA=8.235
NC_035081.1	49756627	.	T	C	.	.	MAF_USDA=3.279
NC_035081.1	49756638	.	C	A	.	.	MAF_INRAE=12.5
NC_035081.1	49756645	.	G	A	.	.	MAF_USDA=20.833
NC_035081.1	49756648	.	C	G	.	.	MAF_USDA=8.235
NC_035081.1	49756661	.	G	A	.	.	MAF_USDA=33.333
NC_035081.1	49756665	.	A	C	.	.	MAF_USDA=20.833
NC_035081.1	49756673	.	A	T	.	.	MAF_USDA=7.059
NC_035081.1	49756713	.	T	C	.	.	MAF_INRAE=39.241;MAF_USDA=42.353
NC_035081.1	49756781	.	C	T	.	.	MAF_INRAE=38.608;MAF_USDA=43.529
NC_035081.1	49756797	.	C	T	.	.	MAF_USDA=4.118
NC_035081.1	49756817	.	G	A	.	.	MAF_INRAE=39.241;MAF_USDA=42.941
NC_035081.1	49756878	.	C	A	.	.	MAF_USDA=1.639
NC_035081.1	49756879	.	G	A	.	.	MAF_USDA=4.918
NC_035081.1	49756900	.	C	A	.	.	MAF_INRAE=39.241;MAF_USDA=43.529
NC_035081.1	49756916	.	G	A	.	.	MAF_USDA=4.098
NC_035081.1	49756968	.	C	T	.	.	MAF_INRAE=43.038;MAF_USDA=32.941
NC_035081.1	49756988	.	C	A	.	.	MAF_USDA=1.639
NC_035081.1	49756994	.	G	A	.	.	MAF_INRAE=1.667
NC_035081.1	49757027	.	G	T	.	.	MAF_USDA=14.754
NC_035081.1	49757058	.	G	A	.	.	MAF_USDA=39.583
NC_035081.1	49757105	.	A	G	.	.	MAF_USDA=7.059
NC_035081.1	49757139	.	C	A,T	.	.	MAF_INRAE=15.789
NC_035081.1	49757172	.	A	G	.	.	MAF_INRAE=39.241;MAF_USDA=43.529
NC_035081.1	49757216	.	A	G	.	.	MAF_USDA=4.706
NC_035081.1	49757227	.	C	T	.	.	MAF_INRAE=15.823;MAF_USDA=24.118
NC_035081.1	49757261	.	G	A	.	.	MAF_USDA=7.647
NC_035081.1	49757275	.	G	A	.	.	MAF_USDA=10.417
NC_035081.1	49757285	.	T	A	.	.	MAF_INRAE=40.506;MAF_USDA=44.118
NC_035081.1	49757451	.	G	T	.	.	MAF_USDA=7.647
NC_035081.1	49757524	.	G	T	.	.	MAF_USDA=4.098
NC_035081.1	49757534	.	A	G	.	.	MAF_USDA=7.647
NC_035081.1	49757535	.	T	G	.	.	MAF_INRAE=39.241;MAF_USDA=48.235
NC_035081.1	49757641	.	G	A	.	.	MAF_USDA=8.235
NC_035081.1	49757754	.	A	G	.	.	MAF_USDA=6.557
NC_035081.1	49757761	.	C	T	.	.	MAF_USDA=10.0
NC_035081.1	49757789	.	G	A	.	.	MAF_USDA=10.0
NC_035081.1	49757931	.	C	T	.	.	MAF_INRAE=2.5;MAF_USDA=27.647
NC_035081.1	49758055	.	A	G	.	.	MAF_USDA=5.085
NC_035081.1	49758071	.	T	C	.	.	MAF_USDA=2.542
NC_035081.1	49758103	.	T	A	.	.	MAF_USDA=17.391
NC_035081.1	49758104	.	G	C	.	.	MAF_USDA=17.391
NC_035081.1	49758105	.	G	T	.	.	MAF_USDA=17.391
NC_035081.1	49758262	.	A	C	.	.	MAF_USDA=7.927
NC_035081.1	49758349	.	A	G	.	.	MAF_INRAE=39.167;MAF_USDA=39.634
NC_035081.1	49758361	.	G	T	.	.	MAF_INRAE=39.167;MAF_USDA=39.634
NC_035081.1	49758411	.	G	T	.	.	MAF_USDA=2.542
NC_035081.1	49758427	.	G	A	.	.	MAF_INRAE=3.333;MAF_USDA=41.463
NC_035081.1	49758449	.	T	G	.	.	MAF_USDA=3.39
NC_035081.1	49758480	.	G	A	.	.	MAF_INRAE=40.506;MAF_USDA=4.706
NC_035081.1	49758517	.	C	T	.	.	MAF_USDA=4.762
NC_035081.1	49758760	.	T	C	.	.	MAF_INRAE=15.789;MAF_USDA=8.235
NC_035081.1	49758807	.	A	C	.	.	MAF_USDA=5.882
NC_035081.1	49758916	.	A	G	.	.	MAF_INRAE=1.667;MAF_USDA=16.471
NC_035081.1	49758931	.	T	G	.	.	MAF_USDA=2.459
NC_035081.1	49758932	.	G	T	.	.	MAF_INRAE=17.722;MAF_USDA=11.176
NC_035081.1	49758977	.	G	T	.	.	MAF_INRAE=1.667;MAF_USDA=1.639
NC_035081.1	49759129	.	G	A	.	.	MAF_USDA=1.639
NC_035081.1	49759143	.	T	G	.	.	MAF_USDA=7.377
NC_035081.1	49759176	.	A	T	.	.	MAF_INRAE=37.342;MAF_USDA=11.176
NC_035081.1	49759226	.	G	T	.	.	MAF_USDA=4.918
NC_035081.1	49759439	.	C	A	.	.	MAF_USDA=1.667
NC_035081.1	49759520	.	A	C	.	.	MAF_INRAE=15.0;MAF_USDA=6.25
NC_035081.1	49759567	.	G	A	.	.	MAF_USDA=5.882
NC_035081.1	49759628	.	C	A	.	.	MAF_USDA=7.647
NC_035081.1	49759635	.	T	C	.	.	MAF_USDA=7.647
NC_035081.1	49759636	.	A	T	.	.	MAF_USDA=1.639
NC_035081.1	49759719	.	C	T	.	.	MAF_USDA=7.647
NC_035081.1	49759737	.	G	A	.	.	MAF_INRAE=37.342;MAF_USDA=12.353
NC_035081.1	49759902	.	C	T	.	.	MAF_USDA=7.377
NC_035081.1	49759927	.	G	T	.	.	MAF_INRAE=39.241;MAF_USDA=48.235
NC_035081.1	49759940	.	G	A	.	.	MAF_INRAE=37.342;MAF_USDA=11.176
NC_035081.1	49760038	.	T	G	.	.	MAF_USDA=9.016
NC_035081.1	49760044	.	TCCTCTGACACC	TCCTCTGACACT	.	.	MAF_USDA=12.5
NC_035081.1	49760055	.	C	T	.	.	MAF_INRAE=3.333
NC_035081.1	49760089	.	T	C	.	.	MAF_USDA=7.647
NC_035081.1	49760224	.	G	C	.	.	MAF_USDA=4.098
NC_035081.1	49760241	.	A	C	.	.	MAF_INRAE=39.241;MAF_USDA=48.824
NC_035081.1	49760307	.	G	A	.	.	MAF_USDA=4.706
NC_035081.1	49760335	.	C	A	.	.	MAF_USDA=11.475
NC_035081.1	49760341	.	G	C	.	.	MAF_USDA=7.647
NC_035081.1	49760371	.	C	A	.	.	MAF_USDA=7.647
NC_035081.1	49760379	.	T	G	.	.	MAF_INRAE=2.5;MAF_USDA=23.529
NC_035081.1	49760392	.	G	A	.	.	MAF_INRAE=1.667
NC_035081.1	49760451	.	C	A	.	.	MAF_USDA=1.639
NC_035081.1	49760475	.	A	T	.	.	MAF_USDA=1.639
NC_035081.1	49760476	.	G	T	.	.	MAF_USDA=10.656
NC_035081.1	49760500	.	C	A	.	.	MAF_USDA=11.475
NC_035081.1	49760519	.	C	T	.	.	MAF_INRAE=37.342;MAF_USDA=18.824
NC_035081.1	49760545	.	A	T	.	.	MAF_USDA=1.639
NC_035081.1	49760554	.	C	A	.	.	MAF_USDA=7.647
NC_035081.1	49760563	.	G	A	.	.	MAF_USDA=16.393
NC_035081.1	49760568	.	C	A	.	.	MAF_USDA=16.393
NC_035081.1	49760569	.	C	G	.	.	MAF_USDA=16.393
NC_035081.1	49760572	.	A	C	.	.	MAF_INRAE=46.667;MAF_USDA=39.412
NC_035081.1	49760576	.	TGG	TGT	.	.	MAF_USDA=16.667
NC_035081.1	49760584	.	C	T	.	.	MAF_USDA=14.583
NC_035081.1	49760585	.	G	A	.	.	MAF_INRAE=2.5
NC_035081.1	49760602	.	T	C	.	.	MAF_USDA=18.033
NC_035081.1	49760636	.	T	C	.	.	MAF_USDA=15.574
NC_035081.1	49760651	.	G	A	.	.	MAF_USDA=14.754
NC_035081.1	49760652	.	G	A	.	.	MAF_USDA=1.639
NC_035081.1	49760656	.	G	T	.	.	MAF_USDA=14.754
NC_035081.1	49760674	.	G	C	.	.	MAF_USDA=14.754
NC_035081.1	49760734	.	A	G	.	.	MAF_INRAE=39.873;MAF_USDA=42.941
NC_035081.1	49760835	.	A	G	.	.	MAF_INRAE=40.506;MAF_USDA=44.118
NC_035081.1	49760846	.	C	T	.	.	MAF_USDA=1.639
NC_035081.1	49760869	.	C	T	.	.	MAF_USDA=7.647
NC_035081.1	49760910	.	T	G	.	.	MAF_INRAE=39.241;MAF_USDA=43.529
NC_035081.1	49760936	.	C	T	.	.	MAF_USDA=4.706
NC_035081.1	49761119	.	C	A	.	.	MAF_USDA=9.412
NC_035081.1	49761153	.	G	T	.	.	MAF_INRAE=29.167
NC_035081.1	49761179	.	C	T	.	.	MAF_INRAE=39.241;MAF_USDA=42.857
NC_035081.1	49761195	.	T	C	.	.	MAF_USDA=7.738
NC_035081.1	49761196	.	T	A	.	.	MAF_USDA=7.738
NC_035081.1	49761275	.	T	A	.	.	MAF_INRAE=39.241;MAF_USDA=48.235
NC_035081.1	49761290	.	A	G	.	.	MAF_USDA=7.059
NC_035081.1	49761300	.	A	T	.	.	MAF_USDA=7.647
NC_035081.1	49761337	.	T	C	.	.	MAF_USDA=1.639
NC_035081.1	49761351	.	G	T	.	.	MAF_USDA=11.765
NC_035081.1	49761385	.	C	T	.	.	MAF_USDA=5.738
NC_035081.1	49761449	.	T	C	.	.	MAF_INRAE=43.038;MAF_USDA=32.941
NC_035081.1	49761522	.	T	C	.	.	MAF_USDA=4.918
NC_035081.1	49761569	.	G	A	.	.	MAF_USDA=3.571
NC_035081.1	49761596	.	C	T	.	.	MAF_USDA=12.353
NC_035081.1	49761597	.	G	T	.	.	MAF_INRAE=39.873
NC_035081.1	49761608	.	C	T	.	.	MAF_USDA=1.639
NC_035081.1	49761647	.	G	A	.	.	MAF_USDA=4.118
NC_035081.1	49761652	.	C	A	.	.	MAF_INRAE=39.241;MAF_USDA=44.643
NC_035081.1	49761664	.	G	A	.	.	MAF_INRAE=17.722;MAF_USDA=11.176
NC_035081.1	49761668	.	A	G	.	.	MAF_USDA=2.459
NC_035081.1	49761677	.	T	G	.	.	MAF_USDA=2.459
NC_035081.1	49761687	.	C	A	.	.	MAF_INRAE=15.19;MAF_USDA=7.059
NC_035081.1	49761726	.	A	G	.	.	MAF_INRAE=24.051;MAF_USDA=20.0
NC_035081.1	49761759	.	C	T	.	.	MAF_INRAE=15.789
NC_035081.1	49761807	.	T	G	.	.	MAF_USDA=16.667
NC_035081.1	49761908	.	G	A	.	.	MAF_USDA=16.667
NC_035081.1	49762142	.	G	T	.	.	MAF_USDA=4.098
NC_035081.1	49762176	.	C	T	.	.	MAF_INRAE=39.241;MAF_USDA=44.118
NC_035081.1	49762246	.	C	G	.	.	MAF_USDA=3.279
NC_035081.1	49762316	.	C	T	.	.	MAF_USDA=13.934
NC_035081.1	49762396	.	G	T	.	.	MAF_USDA=1.176
NC_035081.1	49762434	.	G	T	.	.	MAF_INRAE=43.038;MAF_USDA=32.941
NC_035081.1	49762609	.	A	C	.	.	MAF_INRAE=37.342;MAF_USDA=6.627
NC_035081.1	49762619	.	T	A	.	.	MAF_INRAE=4.167
NC_035081.1	49762685	.	C	T	.	.	MAF_INRAE=1.667;MAF_USDA=1.667
NC_035081.1	49762716	.	T	G	.	.	MAF_USDA=16.667
NC_035081.1	49762734	.	C	A	.	.	MAF_INRAE=2.5;MAF_USDA=48.235
NC_035081.1	49762809	.	C	T	.	.	MAF_INRAE=42.405;MAF_USDA=32.353
NC_035081.1	49762812	.	G	A	.	.	MAF_USDA=6.557
NC_035081.1	49762865	.	C	T	.	.	MAF_INRAE=1.667;MAF_USDA=1.639
NC_035081.1	49762884	.	G	A	.	.	MAF_USDA=7.647
NC_035081.1	49762953	.	T	A	.	.	MAF_INRAE=37.342;MAF_USDA=8.333
NC_035081.1	49762973	.	A	G	.	.	MAF_INRAE=39.241;MAF_USDA=34.706
NC_035081.1	49762987	.	A	C	.	.	MAF_INRAE=39.241;MAF_USDA=48.824
NC_035081.1	49763077	.	T	A	.	.	MAF_USDA=14.754
NC_035081.1	49763128	.	A	G	.	.	MAF_USDA=4.918
NC_035081.1	49763129	.	G	C	.	.	MAF_USDA=4.918
NC_035081.1	49763160	.	C	A	.	.	MAF_USDA=3.279
NC_035081.1	49763166	.	G	T	.	.	MAF_USDA=2.083
NC_035081.1	49763180	.	G	C	.	.	MAF_USDA=7.647
NC_035081.1	49763319	.	C	A	.	.	MAF_USDA=7.647
NC_035081.1	49763343	.	C	T	.	.	MAF_INRAE=38.608;MAF_USDA=47.647
NC_035081.1	49763501	.	G	T	.	.	MAF_USDA=1.639
NC_035081.1	49763529	.	ATA	ATC	.	.	MAF_USDA=37.5
NC_035081.1	49763531	.	A	C	.	.	MAF_INRAE=15.789
NC_035081.1	49763586	.	G	T	.	.	MAF_INRAE=15.789;MAF_USDA=48.824
NC_035081.1	49763592	.	T	A	.	.	MAF_INRAE=10.526;MAF_USDA=10.588
NC_035081.1	49763622	.	T	C	.	.	MAF_USDA=8.235
NC_035081.1	49763807	.	T	A	.	.	MAF_USDA=4.098
NC_035081.1	49763906	.	G	T	.	.	MAF_USDA=2.459
NC_035081.1	49764047	.	G	T	.	.	MAF_INRAE=39.241;MAF_USDA=44.118
NC_035081.1	49764084	.	G	T	.	.	MAF_INRAE=45.57;MAF_USDA=44.118
NC_035081.1	49764113	.	G	T	.	.	MAF_USDA=1.639
NC_035081.1	49764160	.	C	T	.	.	MAF_INRAE=4.167
NC_035081.1	49764202	.	C	A	.	.	MAF_USDA=16.667
NC_035081.1	49764203	.	C	G	.	.	MAF_USDA=16.667
NC_035081.1	49764237	.	A	C	.	.	MAF_USDA=1.667
NC_035081.1	49764279	.	G	A	.	.	MAF_USDA=31.176
NC_035081.1	49764402	.	C	G	.	.	MAF_USDA=2.174
NC_035081.1	49765535	.	C	T	.	.	MAF_USDA=3.279
NC_035081.1	49765539	.	A	G	.	.	MAF_USDA=48.824
NC_035081.1	49765591	.	G	A	.	.	MAF_USDA=22.941
NC_035081.1	49765599	.	G	A	.	.	MAF_USDA=7.647
NC_035081.1	49765624	.	G	A	.	.	MAF_USDA=7.647
NC_035081.1	49765627	.	C	A	.	.	MAF_USDA=7.647
NC_035081.1	49765662	.	C	T	.	.	MAF_INRAE=15.789;MAF_USDA=37.059
NC_035081.1	49765790	.	G	T	.	.	MAF_USDA=10.656
NC_035081.1	49765991	.	G	A	.	.	MAF_USDA=6.471
NC_035081.1	49766033	.	T	A	.	.	MAF_INRAE=39.873;MAF_USDA=42.353
NC_035081.1	49766080	.	T	G	.	.	MAF_USDA=5.738
NC_035081.1	49766141	.	T	A	.	.	MAF_USDA=3.279
NC_035081.1	49766154	.	T	A	.	.	MAF_USDA=5.738
NC_035081.1	49766459	.	G	T	.	.	MAF_USDA=12.295
NC_035081.1	49766491	.	T	C	.	.	MAF_INRAE=4.167
NC_035081.1	49766517	.	A	G	.	.	MAF_INRAE=4.167
NC_035081.1	49766639	.	C	T	.	.	MAF_USDA=4.918
NC_035081.1	49766650	.	C	T	.	.	MAF_INRAE=37.342;MAF_USDA=10.0
NC_035081.1	49766655	.	G	C	.	.	MAF_USDA=1.639
NC_035081.1	49766788	.	G	A	.	.	MAF_USDA=7.647
NC_035081.1	49766792	.	G	T	.	.	MAF_USDA=7.647
NC_035081.1	49766832	.	A	C	.	.	MAF_USDA=5.738
NC_035081.1	49766862	.	C	G	.	.	MAF_USDA=3.529
NC_035081.1	49766908	.	A	G	.	.	MAF_INRAE=38.608;MAF_USDA=43.529
NC_035081.1	49766919	.	T	G	.	.	MAF_INRAE=1.667;MAF_USDA=1.639
NC_035081.1	49767058	.	C	T	.	.	MAF_USDA=2.459
NC_035081.1	49767059	.	G	C	.	.	MAF_USDA=4.918
NC_035081.1	49767153	.	C	A	.	.	MAF_USDA=2.459
NC_035081.1	49767184	.	C	T	.	.	MAF_USDA=7.647
NC_035081.1	49767208	.	G	A	.	.	MAF_INRAE=18.987;MAF_USDA=11.176
NC_035081.1	49767234	.	A	G	.	.	MAF_USDA=22.951
NC_035081.1	49767241	.	C	A	.	.	MAF_INRAE=39.241;MAF_USDA=44.118
NC_035081.1	49767258	.	G	T	.	.	MAF_USDA=4.118
NC_035081.1	49767352	.	C	A	.	.	MAF_USDA=5.294
NC_035081.1	49767439	.	T	A	.	.	MAF_INRAE=37.975;MAF_USDA=10.0
NC_035081.1	49767450	.	A	G	.	.	MAF_INRAE=10.833;MAF_USDA=6.25
NC_035081.1	49767476	.	C	T	.	.	MAF_INRAE=18.987;MAF_USDA=7.647
NC_035081.1	49767477	.	G	A	.	.	MAF_INRAE=4.167
NC_035081.1	49767577	.	A	G	.	.	MAF_INRAE=40.506;MAF_USDA=44.118
NC_035081.1	49767614	.	T	A	.	.	MAF_USDA=7.647
NC_035081.1	49767619	.	T	C	.	.	MAF_USDA=7.647
NC_035081.1	49767681	.	C	T	.	.	MAF_USDA=22.353
NC_035081.1	49767707	.	C	T	.	.	MAF_USDA=9.836
NC_035081.1	49767721	.	C	A	.	.	MAF_INRAE=18.354;MAF_USDA=11.176
NC_035081.1	49767750	.	G	A	.	.	MAF_USDA=1.639
NC_035081.1	49767793	.	C	T	.	.	MAF_USDA=1.639
NC_035081.1	49767794	.	G	A	.	.	MAF_USDA=6.471
NC_035081.1	49767820	.	T	C	.	.	MAF_USDA=5.738
NC_035081.1	49767821	.	G	A	.	.	MAF_INRAE=45.833;MAF_USDA=43.529
NC_035081.1	49767836	.	G	T	.	.	MAF_USDA=5.738
NC_035081.1	49767874	.	G	A	.	.	MAF_INRAE=39.241;MAF_USDA=43.529
NC_035081.1	49767935	.	A	C	.	.	MAF_USDA=3.529
NC_035081.1	49768019	.	T	A	.	.	MAF_INRAE=15.789;MAF_USDA=43.529
NC_035081.1	49768040	.	T	G	.	.	MAF_INRAE=15.789;MAF_USDA=30.588
NC_035081.1	49768367	.	T	A	.	.	MAF_INRAE=16.456;MAF_USDA=7.647
NC_035081.1	49768371	.	G	A	.	.	MAF_INRAE=2.5;MAF_USDA=2.459
NC_035081.1	49768446	.	G	A	.	.	MAF_INRAE=38.608;MAF_USDA=45.294
NC_035081.1	49768508	.	T	A	.	.	MAF_USDA=4.706
NC_035081.1	49768641	.	T	C	.	.	MAF_INRAE=18.987;MAF_USDA=10.0
NC_035081.1	49768766	.	A	C	.	.	MAF_INRAE=2.5;MAF_USDA=11.31
NC_035081.1	49768809	.	G	A	.	.	MAF_USDA=8.333
NC_035081.1	49768870	.	G	T	.	.	MAF_INRAE=39.241;MAF_USDA=45.833
NC_035081.1	49768960	.	T	C	.	.	MAF_USDA=7.647
NC_035081.1	49769047	.	G	C	.	.	MAF_INRAE=1.667;MAF_USDA=10.0
NC_035081.1	49769087	.	C	T	.	.	MAF_USDA=8.235
NC_035081.1	49769187	.	G	A	.	.	MAF_INRAE=43.038;MAF_USDA=32.941
NC_035081.1	49769213	.	G	C	.	.	MAF_INRAE=17.722;MAF_USDA=11.176
NC_035081.1	49769243	.	A	T	.	.	MAF_USDA=2.459
NC_035081.1	49769244	.	C	T	.	.	MAF_USDA=2.459
NC_035081.1	49769253	.	G	T	.	.	MAF_USDA=2.459
NC_035081.1	49769338	.	G	A	.	.	MAF_INRAE=39.241;MAF_USDA=43.529
NC_035081.1	49769342	.	A	T	.	.	MAF_USDA=7.647
NC_035081.1	49769405	.	A	G	.	.	MAF_USDA=1.639
NC_035081.1	49769408	.	A	C	.	.	MAF_INRAE=39.241;MAF_USDA=43.529
NC_035081.1	49769423	.	G	T	.	.	MAF_USDA=6.471
NC_035081.1	49769526	.	A	C	.	.	MAF_INRAE=1.667;MAF_USDA=1.639
NC_035081.1	49769553	.	T	A	.	.	MAF_INRAE=2.5;MAF_USDA=11.176
NC_035081.1	49769555	.	A	G	.	.	MAF_INRAE=2.5;MAF_USDA=11.176
NC_035081.1	49769601	.	C	A	.	.	MAF_INRAE=8.333;MAF_USDA=2.353
NC_035081.1	49769666	.	C	T	.	.	MAF_INRAE=17.722;MAF_USDA=11.176
NC_035081.1	49769740	.	C	A	.	.	MAF_INRAE=25.316
NC_035081.1	49769794	.	G	A	.	.	MAF_INRAE=39.241;MAF_USDA=44.118
NC_035081.1	49769824	.	A	G	.	.	MAF_USDA=1.639
NC_035081.1	49769895	.	C	T	.	.	MAF_INRAE=39.241;MAF_USDA=44.118
NC_035081.1	49769961	.	C	T	.	.	MAF_INRAE=1.667
NC_035081.1	49769993	.	G	T	.	.	MAF_INRAE=17.722;MAF_USDA=11.176
NC_035081.1	49770013	.	G	T	.	.	MAF_INRAE=2.5
NC_035081.1	49770056	.	C	T	.	.	MAF_USDA=4.918
NC_035081.1	49770187	.	C	G	.	.	MAF_INRAE=2.5
NC_035081.1	49770200	.	A	G	.	.	MAF_USDA=22.131
NC_035081.1	49770282	.	C	T	.	.	MAF_USDA=1.667
NC_035081.1	49770326	.	T	A	.	.	MAF_USDA=7.738
NC_035081.1	49770361	.	C	G	.	.	MAF_USDA=17.5
NC_035081.1	49770364	.	A	T	.	.	MAF_INRAE=2.5;MAF_USDA=15.476
NC_035081.1	49770379	.	C	T	.	.	MAF_INRAE=37.342;MAF_USDA=10.119
NC_035081.1	49770393	.	C	T	.	.	MAF_USDA=8.333
NC_035081.1	49770417	.	C	A	.	.	MAF_INRAE=42.405;MAF_USDA=33.333
NC_035081.1	49770497	.	C	A	.	.	MAF_INRAE=2.5
NC_035081.1	49770586	.	C	T	.	.	MAF_USDA=8.333
NC_035081.1	49770608	.	A	T	.	.	MAF_INRAE=37.342;MAF_USDA=10.119
NC_035081.1	49770619	.	G	A	.	.	MAF_INRAE=4.167
NC_035081.1	49770681	.	C	G	.	.	MAF_INRAE=2.5;MAF_USDA=9.524
NC_035081.1	49770689	.	T	C	.	.	MAF_USDA=1.19
NC_035081.1	49770744	.	A	G	.	.	MAF_INRAE=26.316
NC_035081.1	49770775	.	A	T	.	.	MAF_USDA=16.667
NC_035081.1	49771081	.	T	C	.	.	MAF_INRAE=4.167
NC_035081.1	49771131	.	T	C	.	.	MAF_INRAE=2.5;MAF_USDA=16.667
NC_035081.1	49771219	.	A	C	.	.	MAF_USDA=1.667
NC_035081.1	49771230	.	G	A	.	.	MAF_USDA=4.167
NC_035081.1	49771276	.	T	G	.	.	MAF_INRAE=12.5
NC_035081.1	49771317	.	G	A	.	.	MAF_USDA=6.548
NC_035081.1	49771417	.	T	C	.	.	MAF_INRAE=36.709;MAF_USDA=6.548
NC_035081.1	49771466	.	T	C	.	.	MAF_USDA=1.667
NC_035081.1	49771478	.	G	T	.	.	MAF_USDA=4.167
NC_035081.1	49771485	.	A	G	.	.	MAF_INRAE=15.789
NC_035081.1	49771521	.	C	T	.	.	MAF_INRAE=39.873;MAF_USDA=47.024
NC_035081.1	49771553	.	A	T	.	.	MAF_USDA=29.167
NC_035081.1	49771554	.	C	G	.	.	MAF_USDA=29.167
NC_035081.1	49771556	.	G	T	.	.	MAF_USDA=29.167
NC_035081.1	49771617	.	G	C	.	.	MAF_INRAE=10.833;MAF_USDA=6.25
NC_035081.1	49771644	.	A	G	.	.	MAF_USDA=7.5
NC_035081.1	49771649	.	G	A	.	.	MAF_USDA=9.167
NC_035081.1	49771665	.	G	A	.	.	MAF_USDA=8.929
NC_035081.1	49771669	.	G	A	.	.	MAF_USDA=11.667
NC_035081.1	49771685	.	A	G	.	.	MAF_USDA=16.667
NC_035081.1	49771707	.	C	A	.	.	MAF_INRAE=38.608;MAF_USDA=32.353
NC_035081.1	49771722	.	A	G	.	.	MAF_INRAE=39.241;MAF_USDA=29.167
NC_035081.1	49771753	.	G	A,*	.	.	MAF_INRAE=15.789
NC_035081.1	49771766	.	G	A	.	.	MAF_INRAE=20.0;MAF_USDA=30.0
NC_035081.1	49771768	.	G	A	.	.	MAF_INRAE=17.722;MAF_USDA=15.833
NC_035081.1	49771777	.	C	T	.	.	MAF_INRAE=39.241;MAF_USDA=48.235
NC_035081.1	49771778	.	G	A	.	.	MAF_INRAE=38.608;MAF_USDA=31.176
NC_035081.1	49771792	.	G	A	.	.	MAF_INRAE=37.342;MAF_USDA=12.941
NC_035081.1	49771793	.	C	T	.	.	MAF_USDA=8.235
NC_035081.1	49771794	.	G	A	.	.	MAF_INRAE=17.722;MAF_USDA=12.353
NC_035081.1	49771934	.	G	T	.	.	MAF_INRAE=2.5
NC_035081.1	49772025	.	G	A	.	.	MAF_INRAE=17.722;MAF_USDA=11.176
NC_035081.1	49772094	.	C	T	.	.	MAF_USDA=16.667
NC_035081.1	49772164	.	A	T	.	.	MAF_USDA=5.738
NC_035081.1	49772216	.	A	T	.	.	MAF_INRAE=1.667
NC_035081.1	49772218	.	A	G	.	.	MAF_USDA=7.647
NC_035081.1	49772242	.	G	A	.	.	MAF_INRAE=1.667
NC_035081.1	49772249	.	G	T	.	.	MAF_INRAE=1.667
NC_035081.1	49772263	.	T	A	.	.	MAF_INRAE=1.667
NC_035081.1	49772282	.	G	T	.	.	MAF_USDA=7.647
NC_035081.1	49772382	.	C	T	.	.	MAF_USDA=7.647
NC_035081.1	49772403	.	A	C	.	.	MAF_INRAE=2.5
NC_035081.1	49772405	.	T	G	.	.	MAF_INRAE=2.5
NC_035081.1	49772406	.	A	C	.	.	MAF_INRAE=2.5
NC_035081.1	49772414	.	A	C	.	.	MAF_USDA=1.639
NC_035081.1	49772417	.	C	A	.	.	MAF_INRAE=2.5
NC_035081.1	49772419	.	C	T	.	.	MAF_INRAE=2.5
NC_035081.1	49772421	.	G	C	.	.	MAF_INRAE=2.5
NC_035081.1	49772435	.	T	A	.	.	MAF_USDA=4.098
NC_035081.1	49772438	.	C	T	.	.	MAF_INRAE=17.722;MAF_USDA=11.176
NC_035081.1	49772525	.	C	T	.	.	MAF_INRAE=39.241;MAF_USDA=33.529
NC_035081.1	49772535	.	C	T	.	.	MAF_USDA=2.459
NC_035081.1	49772571	.	A	G	.	.	MAF_INRAE=4.167
NC_035081.1	49772572	.	A	C	.	.	MAF_INRAE=4.167
NC_035081.1	49772621	.	G	A	.	.	MAF_INRAE=14.167
NC_035081.1	49772623	.	G	A	.	.	MAF_INRAE=14.167
NC_035081.1	49772624	.	A	G	.	.	MAF_INRAE=44.167;MAF_USDA=33.529
NC_035081.1	49772625	.	G	A	.	.	MAF_USDA=1.639
NC_035081.1	49772639	.	A	T	.	.	MAF_INRAE=13.333
NC_035081.1	49772646	.	G	T	.	.	MAF_INRAE=13.333
NC_035081.1	49772672	.	G	A	.	.	MAF_INRAE=7.5
NC_035081.1	49772676	.	T	C	.	.	MAF_INRAE=7.5
NC_035081.1	49772679	.	A	G	.	.	MAF_INRAE=7.5
NC_035081.1	49772687	.	A	G	.	.	MAF_INRAE=5.0
NC_035081.1	49772701	.	C	T	.	.	MAF_INRAE=3.333;MAF_USDA=5.0
NC_035081.1	49772705	.	T	G	.	.	MAF_INRAE=2.5
NC_035081.1	49772763	.	C	T	.	.	MAF_INRAE=37.342;MAF_USDA=7.059
NC_035081.1	49772934	.	G	T	.	.	MAF_USDA=2.459
NC_035081.1	49772947	.	G	A	.	.	MAF_INRAE=10.833;MAF_USDA=6.25
NC_035081.1	49773163	.	C	T	.	.	MAF_INRAE=2.5;MAF_USDA=8.235
NC_035081.1	49773172	.	A	T	.	.	MAF_USDA=7.647
NC_035081.1	49773173	.	T	G	.	.	MAF_USDA=7.647
NC_035081.1	49773216	.	C	G	.	.	MAF_USDA=4.918
NC_035081.1	49773217	.	G	A	.	.	MAF_USDA=2.459
NC_035081.1	49773300	.	G	A	.	.	MAF_INRAE=1.667;MAF_USDA=1.639
NC_035081.1	49773330	.	G	A	.	.	MAF_USDA=5.833
NC_035081.1	49773344	.	G	C	.	.	MAF_USDA=2.459
NC_035081.1	49773379	.	G	A	.	.	MAF_USDA=1.639
NC_035081.1	49773388	.	A	T	.	.	MAF_USDA=4.918
NC_035081.1	49773389	.	A	T	.	.	MAF_USDA=8.235
NC_035081.1	49773395	.	T	A	.	.	MAF_INRAE=20.0
NC_035081.1	49773434	.	C	T	.	.	MAF_USDA=12.5
NC_035081.1	49773435	.	A	G	.	.	MAF_USDA=12.5
NC_035081.1	49773437	.	G	A	.	.	MAF_USDA=2.459
NC_035081.1	49773521	.	A	G	.	.	MAF_INRAE=26.582;MAF_USDA=24.706
NC_035081.1	49773530	.	G	A	.	.	MAF_USDA=7.059
NC_035081.1	49773572	.	G	A	.	.	MAF_INRAE=15.789
NC_035081.1	49773574	.	G	A	.	.	MAF_INRAE=2.5;MAF_USDA=14.118
NC_035081.1	49773607	.	G	C	.	.	MAF_USDA=8.197
NC_035081.1	49773613	.	C	T	.	.	MAF_USDA=2.459
NC_035081.1	49773617	.	T	C	.	.	MAF_USDA=12.295
NC_035081.1	49773639	.	G	A	.	.	MAF_USDA=12.295
NC_035081.1	49773648	.	T	G	.	.	MAF_USDA=4.098
NC_035081.1	49773656	.	A	T	.	.	MAF_USDA=13.115
NC_035081.1	49773679	.	G	C	.	.	MAF_USDA=9.016
NC_035081.1	49773684	.	G	A	.	.	MAF_INRAE=40.506;MAF_USDA=45.294
NC_035081.1	49773692	.	T	G	.	.	MAF_USDA=15.574
NC_035081.1	49773705	.	A	C	.	.	MAF_INRAE=10.833;MAF_USDA=6.25
NC_035081.1	49773717	.	T	C	.	.	MAF_USDA=13.934
NC_035081.1	49773721	.	C	T	.	.	MAF_USDA=12.295
NC_035081.1	49773747	.	A	C	.	.	MAF_USDA=2.459
NC_035081.1	49773852	.	G	C	.	.	MAF_USDA=22.131
NC_035081.1	49773885	.	C	A	.	.	MAF_USDA=21.765
NC_035081.1	49773890	.	T	A	.	.	MAF_INRAE=39.241;MAF_USDA=42.941
NC_035081.1	49773894	.	T	G	.	.	MAF_USDA=11.176
NC_035081.1	49773940	.	C	T	.	.	MAF_INRAE=1.667
NC_035081.1	49773946	.	T	C	.	.	MAF_USDA=11.475
NC_035081.1	49773992	.	C	A	.	.	MAF_INRAE=10.0;MAF_USDA=6.25
NC_035081.1	49774051	.	A	C	.	.	MAF_USDA=1.639
NC_035081.1	49774055	.	C	A	.	.	MAF_USDA=12.295
NC_035081.1	49774103	.	C	T	.	.	MAF_USDA=2.083
NC_035081.1	49774105	.	C	T	.	.	MAF_USDA=2.083
NC_035081.1	49774229	.	C	T	.	.	MAF_USDA=1.639
NC_035081.1	49774271	.	A	G	.	.	MAF_USDA=33.333
NC_035081.1	49774272	.	T	G	.	.	MAF_USDA=33.333
NC_035081.1	49774303	.	C	G	.	.	MAF_USDA=7.647
NC_035081.1	49774368	.	T	C	.	.	MAF_USDA=23.77
NC_035081.1	49774405	.	G	A	.	.	MAF_USDA=2.459
NC_035081.1	49774409	.	T	G	.	.	MAF_USDA=2.459
NC_035081.1	49774578	.	G	C	.	.	MAF_INRAE=15.823;MAF_USDA=7.647
NC_035081.1	49774650	.	C	T	.	.	MAF_USDA=1.639
NC_035081.1	49774721	.	G	T	.	.	MAF_USDA=4.918
NC_035081.1	49774746	.	A	G	.	.	MAF_INRAE=38.608;MAF_USDA=42.941
NC_035081.1	49774795	.	A	G	.	.	MAF_USDA=16.667
NC_035081.1	49774907	.	G	A	.	.	MAF_INRAE=1.667;MAF_USDA=1.639
NC_035081.1	49774950	.	C	T	.	.	MAF_INRAE=5.833
NC_035081.1	49774952	.	C	T	.	.	MAF_INRAE=2.5
NC_035081.1	49774982	.	C	A	.	.	MAF_INRAE=42.405;MAF_USDA=34.118
NC_035081.1	49775045	.	G	A	.	.	MAF_USDA=6.471
NC_035081.1	49775179	.	T	C	.	.	MAF_INRAE=10.833;MAF_USDA=6.25
NC_035081.1	49775253	.	G	A	.	.	MAF_INRAE=44.167;MAF_USDA=6.471
NC_035081.1	49775273	.	T	C	.	.	MAF_INRAE=37.975;MAF_USDA=19.412
NC_035081.1	49775274	.	A	C	.	.	MAF_INRAE=2.5;MAF_USDA=27.059
NC_035081.1	49775280	.	C	G	.	.	MAF_INRAE=47.5;MAF_USDA=46.471
NC_035081.1	49775323	.	A	T	.	.	MAF_USDA=2.459
NC_035081.1	49775346	.	A	G	.	.	MAF_USDA=12.5
NC_035081.1	49775380	.	A	G	.	.	MAF_USDA=7.647
NC_035081.1	49775391	.	A	C	.	.	MAF_INRAE=44.167;MAF_USDA=20.588
NC_035081.1	49775394	.	G	A	.	.	MAF_USDA=8.197
NC_035081.1	49775518	.	C	T	.	.	MAF_INRAE=20.833;MAF_USDA=11.176
NC_035081.1	49775566	.	T	G	.	.	MAF_INRAE=10.833;MAF_USDA=11.176
NC_035081.1	49775582	.	A	G	.	.	MAF_INRAE=46.667;MAF_USDA=38.824
NC_035081.1	49775652	.	T	C	.	.	MAF_INRAE=46.667;MAF_USDA=49.412
NC_035081.1	49775717	.	G	A	.	.	MAF_INRAE=19.167;MAF_USDA=25.882
NC_035081.1	49775870	.	G	A	.	.	MAF_INRAE=20.833;MAF_USDA=10.0
NC_035081.1	49775908	.	A	C	.	.	MAF_USDA=7.647
NC_035081.1	49775928	.	G	C	.	.	MAF_INRAE=20.0;MAF_USDA=5.357
NC_035081.1	49775940	.	G	T	.	.	MAF_USDA=7.059
NC_035081.1	49775973	.	G	A	.	.	MAF_USDA=1.639
NC_035081.1	49775983	.	C	T	.	.	MAF_INRAE=13.333;MAF_USDA=7.059
NC_035081.1	49776121	.	G	A	.	.	MAF_INRAE=43.333;MAF_USDA=22.353
NC_035081.1	49776141	.	G	T	.	.	MAF_USDA=22.024
NC_035081.1	49776144	.	C	T	.	.	MAF_USDA=16.667
NC_035081.1	49776157	.	C	T	.	.	MAF_INRAE=43.333;MAF_USDA=5.294
NC_035081.1	49776199	.	A	G	.	.	MAF_USDA=2.083
NC_035081.1	49776207	.	C	T	.	.	MAF_USDA=2.459
NC_035081.1	49776227	.	G	A	.	.	MAF_INRAE=4.167
NC_035081.1	49776273	.	C	G	.	.	MAF_INRAE=11.667;MAF_USDA=16.667
NC_035081.1	49776276	.	A	T	.	.	MAF_INRAE=11.667;MAF_USDA=16.667
NC_035081.1	49776295	.	G	A	.	.	MAF_INRAE=13.333;MAF_USDA=7.059
NC_035081.1	49776311	.	C	G	.	.	MAF_INRAE=39.167;MAF_USDA=44.706
NC_035081.1	49776372	.	T	C	.	.	MAF_USDA=5.0
NC_035081.1	49776474	.	C	G	.	.	MAF_USDA=6.667
NC_035081.1	49776491	.	G	A	.	.	MAF_USDA=1.19
NC_035081.1	49776493	.	G	C	.	.	MAF_INRAE=14.167;MAF_USDA=7.143
NC_035081.1	49778028	.	A	C	.	.	MAF_USDA=36.364
NC_035081.1	49778036	.	C	T	.	.	MAF_USDA=2.273
NC_035081.1	49778058	.	C	G	.	.	MAF_USDA=4.167
NC_035081.1	49778107	.	G	T	.	.	MAF_USDA=7.738
NC_035081.1	49778171	.	G	C	.	.	MAF_USDA=1.639
NC_035081.1	49778298	.	C	A	.	.	MAF_USDA=8.197
NC_035081.1	49778311	.	G	A	.	.	MAF_USDA=4.918
NC_035081.1	49778355	.	C	G	.	.	MAF_USDA=1.639
NC_035081.1	49778391	.	C	T	.	.	MAF_USDA=4.918
NC_035081.1	49778394	.	G	A	.	.	MAF_INRAE=2.5;MAF_USDA=18.235
NC_035081.1	49778441	.	C	A	.	.	MAF_USDA=45.294
NC_035081.1	49778556	.	T	A	.	.	MAF_INRAE=17.722;MAF_USDA=6.471
NC_035081.1	49778596	.	A	T	.	.	MAF_USDA=3.279
NC_035081.1	49778676	.	C	G	.	.	MAF_USDA=4.098
NC_035081.1	49778913	.	G	C	.	.	MAF_INRAE=15.19;MAF_USDA=5.882
NC_035081.1	49779061	.	C	T	.	.	MAF_INRAE=26.582;MAF_USDA=33.529
NC_035081.1	49779073	.	C	T	.	.	MAF_INRAE=26.582;MAF_USDA=25.882
NC_035081.1	49779101	.	T	G	.	.	MAF_INRAE=2.5;MAF_USDA=14.706
NC_035081.1	49779251	.	A	G	.	.	MAF_USDA=2.459
NC_035081.1	49779256	.	G	T	.	.	MAF_INRAE=2.5
NC_035081.1	49779261	.	C	T	.	.	MAF_INRAE=4.167
NC_035081.1	49779262	.	G	T	.	.	MAF_USDA=2.459
NC_035081.1	49779265	.	G	A	.	.	MAF_USDA=3.279
NC_035081.1	49779270	.	C	T	.	.	MAF_USDA=2.459
NC_035081.1	49779283	.	C	T	.	.	MAF_USDA=1.639
NC_035081.1	49779341	.	G	A	.	.	MAF_INRAE=27.848;MAF_USDA=25.294
NC_035081.1	49779356	.	A	C	.	.	MAF_INRAE=39.241;MAF_USDA=49.412
NC_035081.1	49779358	.	G	T	.	.	MAF_INRAE=44.167;MAF_USDA=38.824
NC_035081.1	49779403	.	C	T	.	.	MAF_INRAE=26.582;MAF_USDA=32.941
NC_035081.1	49779405	.	A	G	.	.	MAF_INRAE=20.0;MAF_USDA=32.353
NC_035081.1	49779420	.	G	A	.	.	MAF_INRAE=2.5
NC_035081.1	49779625	.	A	T	.	.	MAF_USDA=1.639
NC_035081.1	49779662	.	C	T	.	.	MAF_INRAE=10.833;MAF_USDA=6.25
NC_035081.1	49779676	.	G	A	.	.	MAF_INRAE=26.582;MAF_USDA=32.941
NC_035081.1	49779769	.	T	C	.	.	MAF_INRAE=26.582;MAF_USDA=25.294
NC_035081.1	49779787	.	C	A	.	.	MAF_INRAE=26.582;MAF_USDA=25.882
NC_035081.1	49779840	.	A	T	.	.	MAF_USDA=8.197
NC_035081.1	49779852	.	G	A	.	.	MAF_INRAE=26.582;MAF_USDA=25.294
NC_035081.1	49779923	.	C	A	.	.	MAF_USDA=2.459
NC_035081.1	49779936	.	A	T	.	.	MAF_USDA=25.41
NC_035081.1	49780016	.	T	C	.	.	MAF_USDA=4.098
NC_035081.1	49780080	.	C	T	.	.	MAF_USDA=6.557
NC_035081.1	49780140	.	G	A	.	.	MAF_INRAE=4.167
NC_035081.1	49780205	.	T	C	.	.	MAF_USDA=6.471
NC_035081.1	49780218	.	G	T	.	.	MAF_USDA=3.529
NC_035081.1	49780367	.	C	T	.	.	MAF_INRAE=2.5;MAF_USDA=20.833
NC_035081.1	49780388	.	G	A	.	.	MAF_USDA=2.941
NC_035081.1	49780398	.	T	C	.	.	MAF_USDA=7.377
NC_035081.1	49780434	.	T	G	.	.	MAF_USDA=3.529
NC_035081.1	49780439	.	C	T	.	.	MAF_INRAE=17.089;MAF_USDA=7.647
NC_035081.1	49780441	.	C	A	.	.	MAF_INRAE=25.949;MAF_USDA=25.294
NC_035081.1	49780455	.	T	C	.	.	MAF_USDA=2.459
NC_035081.1	49780459	.	T	C	.	.	MAF_USDA=18.852
NC_035081.1	49780465	.	G	T	.	.	MAF_USDA=2.459
NC_035081.1	49780582	.	C	A	.	.	MAF_INRAE=39.241;MAF_USDA=48.824
NC_035081.1	49780583	.	A	G	.	.	MAF_INRAE=46.667;MAF_USDA=42.353
NC_035081.1	49780587	.	T	G	.	.	MAF_INRAE=13.333;MAF_USDA=7.059
NC_035081.1	49780681	.	T	G	.	.	MAF_INRAE=15.19;MAF_USDA=7.647
NC_035081.1	49780682	.	G	T	.	.	MAF_INRAE=47.468;MAF_USDA=45.833
NC_035081.1	49780752	.	G	T	.	.	MAF_USDA=18.333
NC_035081.1	49780801	.	C	T	.	.	MAF_USDA=3.571
NC_035081.1	49780828	.	T	G	.	.	MAF_INRAE=16.456;MAF_USDA=7.143
NC_035081.1	49780879	.	G	T	.	.	MAF_USDA=6.471
NC_035081.1	49780880	.	C	T	.	.	MAF_USDA=6.471
NC_035081.1	49780904	.	C	T	.	.	MAF_USDA=9.016
NC_035081.1	49780959	.	A	C	.	.	MAF_USDA=5.738
NC_035081.1	49780966	.	C	A	.	.	MAF_INRAE=17.722;MAF_USDA=19.412
NC_035081.1	49780975	.	A	T	.	.	MAF_INRAE=39.241;MAF_USDA=49.412
NC_035081.1	49781000	.	T	G	.	.	MAF_INRAE=17.722;MAF_USDA=17.647
NC_035081.1	49781022	.	C	A	.	.	MAF_INRAE=26.582;MAF_USDA=25.882
NC_035081.1	49781076	.	T	C	.	.	MAF_INRAE=15.789
NC_035081.1	49781092	.	G	A	.	.	MAF_USDA=6.557
NC_035081.1	49781214	.	C	G	.	.	MAF_USDA=19.672
NC_035081.1	49781240	.	A	C	.	.	MAF_INRAE=17.722;MAF_USDA=11.765
NC_035081.1	49781299	.	G	T	.	.	MAF_USDA=10.656
NC_035081.1	49781407	.	C	A	.	.	MAF_INRAE=39.873;MAF_USDA=48.235
NC_035081.1	49781511	.	T	G	.	.	MAF_USDA=6.25
NC_035081.1	49781654	.	G	A	.	.	MAF_INRAE=4.167;MAF_USDA=2.459
NC_035081.1	49781827	.	T	G	.	.	MAF_USDA=7.377
NC_035081.1	49781844	.	G	A	.	.	MAF_INRAE=2.5;MAF_USDA=19.412
NC_035081.1	49781866	.	C	T	.	.	MAF_USDA=10.656
NC_035081.1	49781884	.	C	T	.	.	MAF_USDA=6.557
NC_035081.1	49781952	.	T	C	.	.	MAF_USDA=1.639
NC_035081.1	49782013	.	A	G	.	.	MAF_USDA=1.639
NC_035081.1	49782063	.	T	A	.	.	MAF_INRAE=26.582
NC_035081.1	49782064	.	T	A	.	.	MAF_INRAE=2.5
NC_035081.1	49782065	.	T	A	.	.	MAF_INRAE=2.5
NC_035081.1	49782091	.	T	G	.	.	MAF_USDA=9.016
NC_035081.1	49782295	.	T	C	.	.	MAF_USDA=2.459
NC_035081.1	49782302	.	G	T	.	.	MAF_USDA=6.25
NC_035081.1	49782306	.	T	C	.	.	MAF_USDA=2.459
NC_035081.1	49782509	.	C	A	.	.	MAF_USDA=8.235
NC_035081.1	49782572	.	G	A	.	.	MAF_INRAE=10.0;MAF_USDA=6.25
NC_035081.1	49782609	.	G	A	.	.	MAF_USDA=1.667
NC_035081.1	49782663	.	A	G	.	.	MAF_USDA=2.083
NC_035081.1	49783302	.	A	C	.	.	MAF_INRAE=13.333
NC_035081.1	49783327	.	T	G	.	.	MAF_USDA=3.333
NC_035081.1	49783423	.	G	A	.	.	MAF_USDA=7.377
NC_035081.1	49783451	.	A	T	.	.	MAF_INRAE=8.333;MAF_USDA=2.353
NC_035081.1	49783530	.	C	T	.	.	MAF_INRAE=39.241;MAF_USDA=48.824
NC_035081.1	49783566	.	T	G	.	.	MAF_USDA=2.5
NC_035081.1	49783588	.	C	T	.	.	MAF_INRAE=39.241;MAF_USDA=48.235
NC_035081.1	49783597	.	C	T	.	.	MAF_INRAE=34.177;MAF_USDA=7.059
NC_035081.1	49783640	.	G	A	.	.	MAF_INRAE=4.167;MAF_USDA=2.459
NC_035081.1	49783665	.	C	T	.	.	MAF_INRAE=34.177;MAF_USDA=2.941
NC_035081.1	49783672	.	G	T	.	.	MAF_USDA=6.557
NC_035081.1	49783723	.	G	A	.	.	MAF_INRAE=4.167;MAF_USDA=11.667
NC_035081.1	49783764	.	T	A	.	.	MAF_USDA=1.639
NC_035081.1	49783826	.	G	T	.	.	MAF_USDA=7.377
NC_035081.1	49783832	.	C	T	.	.	MAF_INRAE=18.987;MAF_USDA=11.176
NC_035081.1	49783866	.	G	T	.	.	MAF_INRAE=39.241;MAF_USDA=50.0
NC_035081.1	49783868	.	C	G	.	.	MAF_INRAE=10.833;MAF_USDA=6.024
NC_035081.1	49783890	.	T	A	.	.	MAF_INRAE=8.333;MAF_USDA=4.167
NC_035081.1	49784002	.	T	G	.	.	MAF_USDA=10.417
NC_035081.1	49784003	.	C	G	.	.	MAF_USDA=10.417
NC_035081.1	49784022	.	C	T	.	.	MAF_INRAE=36.709;MAF_USDA=5.952
NC_035081.1	49784119	.	G	A	.	.	MAF_INRAE=28.333
NC_035081.1	49784285	.	C	G	.	.	MAF_INRAE=36.076;MAF_USDA=10.0
NC_035081.1	49784362	.	C	T	.	.	MAF_USDA=7.377
NC_035081.1	49784434	.	T	A	.	.	MAF_INRAE=17.722;MAF_USDA=11.176
NC_035081.1	49784437	.	A	T	.	.	MAF_USDA=3.529
NC_035081.1	49784683	.	C	T	.	.	MAF_USDA=9.016
NC_035081.1	49784687	.	G	C	.	.	MAF_USDA=1.639
NC_035081.1	49784707	.	T	A	.	.	MAF_USDA=1.639
NC_035081.1	49784714	.	C	T	.	.	MAF_USDA=2.459
NC_035081.1	49784752	.	G	A	.	.	MAF_USDA=6.557
NC_035081.1	49784919	.	T	G	.	.	MAF_INRAE=46.667;MAF_USDA=37.5
NC_035081.1	49784968	.	T	G	.	.	MAF_INRAE=39.241;MAF_USDA=43.529
NC_035081.1	49784981	.	G	C	.	.	MAF_USDA=1.176
NC_035081.1	49785003	.	C	A	.	.	MAF_USDA=3.529
NC_035081.1	49785037	.	C	A	.	.	MAF_INRAE=44.937;MAF_USDA=21.176
NC_035081.1	49785060	.	A	C	.	.	MAF_INRAE=43.038;MAF_USDA=42.941
NC_035081.1	49785127	.	T	C	.	.	MAF_INRAE=2.5;MAF_USDA=34.118
NC_035081.1	49785128	.	G	A	.	.	MAF_INRAE=20.0;MAF_USDA=25.882
NC_035081.1	49785166	.	T	G	.	.	MAF_USDA=1.639
NC_035081.1	49785284	.	T	G	.	.	MAF_INRAE=2.5
NC_035081.1	49785328	.	T	C	.	.	MAF_USDA=8.197
NC_035081.1	49785329	.	C	T	.	.	MAF_USDA=8.197
NC_035081.1	49785351	.	A	T	.	.	MAF_INRAE=39.873;MAF_USDA=48.824
NC_035081.1	49785401	.	G	A	.	.	MAF_USDA=6.471
NC_035081.1	49785413	.	T	C	.	.	MAF_USDA=7.377
NC_035081.1	49785446	.	A	C	.	.	MAF_INRAE=39.241
NC_035081.1	49785454	.	C	A	.	.	MAF_USDA=5.738
NC_035081.1	49785600	.	G	A	.	.	MAF_USDA=7.143
NC_035081.1	49785732	.	G	C	.	.	MAF_INRAE=34.177;MAF_USDA=2.941
NC_035081.1	49785737	.	G	C	.	.	MAF_INRAE=39.241;MAF_USDA=48.235
NC_035081.1	49785752	.	C	T	.	.	MAF_USDA=9.836
NC_035081.1	49785911	.	T	C	.	.	MAF_USDA=9.167
NC_035081.1	49785913	.	G	A	.	.	MAF_USDA=9.167
NC_035081.1	49785922	.	G	A	.	.	MAF_INRAE=16.456;MAF_USDA=7.143
NC_035081.1	49785954	.	A	C	.	.	MAF_INRAE=17.722;MAF_USDA=18.824
NC_035081.1	49785972	.	C	A	.	.	MAF_INRAE=29.167
NC_035081.1	49785976	.	G	A	.	.	MAF_INRAE=39.873;MAF_USDA=46.471
NC_035081.1	49786003	.	T	G	.	.	MAF_INRAE=17.722;MAF_USDA=11.176
NC_035081.1	49786022	.	C	A	.	.	MAF_USDA=2.459
NC_035081.1	49786047	.	G	A	.	.	MAF_USDA=8.197
NC_035081.1	49786071	.	C	G	.	.	MAF_INRAE=37.342;MAF_USDA=9.412
NC_035081.1	49786076	.	C	T	.	.	MAF_USDA=6.557
NC_035081.1	49786096	.	G	C	.	.	MAF_USDA=1.639
NC_035081.1	49786109	.	A	G	.	.	MAF_USDA=14.583
NC_035081.1	49786195	.	C	G	.	.	MAF_USDA=2.459
NC_035081.1	49786210	.	T	C	.	.	MAF_INRAE=36.709;MAF_USDA=48.824
NC_035081.1	49786223	.	C	G	.	.	MAF_INRAE=32.911;MAF_USDA=9.836
NC_035081.1	49786225	.	T	C	.	.	MAF_INRAE=39.167;MAF_USDA=7.377
NC_035081.1	49786229	.	C	T	.	.	MAF_USDA=8.197
NC_035081.1	49786248	.	G	T	.	.	MAF_INRAE=20.833;MAF_USDA=26.471
NC_035081.1	49786254	.	C	T	.	.	MAF_INRAE=20.833;MAF_USDA=25.882
NC_035081.1	49786265	.	A	C	.	.	MAF_INRAE=17.089;MAF_USDA=17.059
NC_035081.1	49786269	.	C	T	.	.	MAF_INRAE=45.833;MAF_USDA=26.471
NC_035081.1	49786270	.	G	A	.	.	MAF_INRAE=18.987;MAF_USDA=11.176
NC_035081.1	49786272	.	G	A	.	.	MAF_INRAE=40.0
NC_035081.1	49786278	.	T	G	.	.	MAF_USDA=7.377
NC_035081.1	49786280	.	C	G	.	.	MAF_USDA=1.639
NC_035081.1	49786286	.	T	C	.	.	MAF_INRAE=37.975;MAF_USDA=37.059
NC_035081.1	49786287	.	G	A	.	.	MAF_INRAE=20.0;MAF_USDA=25.294
NC_035081.1	49786288	.	G	C	.	.	MAF_INRAE=20.0;MAF_USDA=25.294
NC_035081.1	49786294	.	C	T	.	.	MAF_INRAE=17.089;MAF_USDA=7.059
NC_035081.1	49786296	.	G	A	.	.	MAF_INRAE=14.167;MAF_USDA=7.059
NC_035081.1	49786301	.	G	A	.	.	MAF_USDA=7.377
NC_035081.1	49786315	.	G	T	.	.	MAF_USDA=8.197
NC_035081.1	49786320	.	A	T	.	.	MAF_USDA=9.016
NC_035081.1	49786322	.	G	T	.	.	MAF_USDA=18.852
NC_035081.1	49786324	.	G	A	.	.	MAF_USDA=9.016
NC_035081.1	49786417	.	T	A	.	.	MAF_USDA=6.471
NC_035081.1	49786430	.	T	A	.	.	MAF_INRAE=1.667
NC_035081.1	49786439	.	A	T	.	.	MAF_INRAE=17.722;MAF_USDA=11.765
NC_035081.1	49786512	.	T	A	.	.	MAF_USDA=7.377
NC_035081.1	49786534	.	T	G	.	.	MAF_INRAE=37.342;MAF_USDA=14.118
NC_035081.1	49786537	.	G	A	.	.	MAF_USDA=2.459
NC_035081.1	49786578	.	T	G	.	.	MAF_USDA=4.918
NC_035081.1	49786586	.	G	A	.	.	MAF_INRAE=26.582;MAF_USDA=26.471
NC_035081.1	49786595	.	G	A	.	.	MAF_USDA=3.529
NC_035081.1	49786639	.	C	A	.	.	MAF_INRAE=37.342;MAF_USDA=4.706
NC_035081.1	49786754	.	T	G	.	.	MAF_USDA=14.706
NC_035081.1	49786797	.	T	G	.	.	MAF_INRAE=39.241;MAF_USDA=48.235
NC_035081.1	49786891	.	A	C	.	.	MAF_INRAE=39.873;MAF_USDA=48.235
NC_035081.1	49786892	.	C	A	.	.	MAF_INRAE=47.5;MAF_USDA=48.824
NC_035081.1	49786894	.	T	A	.	.	MAF_INRAE=47.5;MAF_USDA=48.235
NC_035081.1	49786957	.	A	G	.	.	MAF_USDA=1.639
NC_035081.1	49786984	.	C	A	.	.	MAF_USDA=7.377
NC_035081.1	49787187	.	A	G	.	.	MAF_USDA=8.197
NC_035081.1	49787220	.	C	T	.	.	MAF_USDA=1.639
NC_035081.1	49787260	.	C	T	.	.	MAF_INRAE=17.722;MAF_USDA=11.176
NC_035081.1	49787366	.	G	T	.	.	MAF_INRAE=17.722;MAF_USDA=11.176
NC_035081.1	49787398	.	C	A	.	.	MAF_INRAE=37.342;MAF_USDA=8.824
NC_035081.1	49787460	.	G	T	.	.	MAF_USDA=1.639
NC_035081.1	49787485	.	C	A	.	.	MAF_USDA=1.667
NC_035081.1	49787507	.	A	G	.	.	MAF_USDA=1.639
NC_035081.1	49787649	.	C	A	.	.	MAF_USDA=7.377
NC_035081.1	49787759	.	C	A	.	.	MAF_INRAE=2.5
NC_035081.1	49787766	.	G	T	.	.	MAF_USDA=12.5
NC_035081.1	49787767	.	A	T	.	.	MAF_USDA=12.5
NC_035081.1	49787771	.	C	T	.	.	MAF_USDA=7.377
NC_035081.1	49787774	.	A	T	.	.	MAF_INRAE=10.0
NC_035081.1	49787777	.	C	T	.	.	MAF_INRAE=10.0;MAF_USDA=6.25
NC_035081.1	49787788	.	A	T	.	.	MAF_INRAE=2.5;MAF_USDA=31.765
NC_035081.1	49787789	.	A	T	.	.	MAF_INRAE=35.833;MAF_USDA=32.353
NC_035081.1	49787817	.	T	C	.	.	MAF_USDA=2.459
NC_035081.1	49787851	.	A	T	.	.	MAF_INRAE=39.241;MAF_USDA=47.647
NC_035081.1	49787867	.	G	A	.	.	MAF_INRAE=17.722;MAF_USDA=11.176
NC_035081.1	49787879	.	G	T	.	.	MAF_INRAE=2.5;MAF_USDA=26.471
NC_035081.1	49787977	.	T	G	.	.	MAF_USDA=1.639
NC_035081.1	49788029	.	G	A	.	.	MAF_USDA=7.377
NC_035081.1	49788054	.	G	C	.	.	MAF_INRAE=39.241;MAF_USDA=48.235
NC_035081.1	49788070	.	G	T	.	.	MAF_INRAE=17.722;MAF_USDA=11.176
NC_035081.1	49788124	.	G	T	.	.	MAF_INRAE=39.873;MAF_USDA=48.824
NC_035081.1	49788239	.	A	G	.	.	MAF_USDA=2.083
NC_035081.1	49788274	.	G	C	.	.	MAF_INRAE=2.5
NC_035081.1	49788309	.	T	A	.	.	MAF_INRAE=5.0;MAF_USDA=10.656
NC_035081.1	49788312	.	T	A	.	.	MAF_USDA=1.639
NC_035081.1	49788367	.	T	A	.	.	MAF_USDA=8.197
NC_035081.1	49788375	.	A	T	.	.	MAF_USDA=36.31
NC_035081.1	49788404	.	C	A	.	.	MAF_USDA=2.5
NC_035081.1	49788455	.	T	C	.	.	MAF_INRAE=39.167;MAF_USDA=5.833
NC_035081.1	49788477	.	T	C	.	.	MAF_INRAE=15.789
NC_035081.1	49788501	.	G	T	.	.	MAF_USDA=1.765
NC_035081.1	49788527	.	C	A	.	.	MAF_INRAE=18.354;MAF_USDA=10.0
NC_035081.1	49788542	.	C	T	.	.	MAF_USDA=8.197
NC_035081.1	49788543	.	G	A	.	.	MAF_INRAE=2.5;MAF_USDA=15.294
NC_035081.1	49788547	.	C	A	.	.	MAF_INRAE=4.167;MAF_USDA=12.295
NC_035081.1	49788629	.	C	G	.	.	MAF_USDA=1.176
NC_035081.1	49788672	.	T	A	.	.	MAF_INRAE=2.5;MAF_USDA=26.471
NC_035081.1	49788757	.	T	C	.	.	MAF_INRAE=33.544;MAF_USDA=5.882
NC_035081.1	49788804	.	C	T	.	.	MAF_USDA=2.459
NC_035081.1	49788809	.	C	T	.	.	MAF_INRAE=4.167;MAF_USDA=12.295
NC_035081.1	49788821	.	T	G	.	.	MAF_INRAE=17.089;MAF_USDA=11.176
NC_035081.1	49788860	.	C	A	.	.	MAF_USDA=3.279
NC_035081.1	49788876	.	C	A	.	.	MAF_USDA=8.197
NC_035081.1	49788975	.	C	T	.	.	MAF_USDA=4.098
NC_035081.1	49788979	.	C	T	.	.	MAF_USDA=1.639
NC_035081.1	49789031	.	A	C	.	.	MAF_INRAE=39.873;MAF_USDA=50.0
NC_035081.1	49789036	.	A	C	.	.	MAF_USDA=2.459
NC_035081.1	49789053	.	T	G	.	.	MAF_INRAE=6.667;MAF_USDA=42.353
NC_035081.1	49789093	.	T	G	.	.	MAF_USDA=2.459
NC_035081.1	49789158	.	T	A	.	.	MAF_USDA=6.557
NC_035081.1	49789159	.	T	C	.	.	MAF_USDA=7.377
NC_035081.1	49789167	.	C	T	.	.	MAF_INRAE=34.177;MAF_USDA=5.882
NC_035081.1	49789174	.	C	A	.	.	MAF_USDA=2.459
NC_035081.1	49789185	.	T	C	.	.	MAF_INRAE=2.5;MAF_USDA=32.941
NC_035081.1	49789191	.	C	T	.	.	MAF_INRAE=34.81;MAF_USDA=5.294
NC_035081.1	49789199	.	T	C	.	.	MAF_USDA=10.656
NC_035081.1	49789201	.	G	C	.	.	MAF_INRAE=34.81
NC_035081.1	49789213	.	C	T	.	.	MAF_USDA=9.016
NC_035081.1	49789222	.	A	C	.	.	MAF_USDA=9.836
NC_035081.1	49789231	.	T	C	.	.	MAF_USDA=9.836
NC_035081.1	49789234	.	T	C	.	.	MAF_USDA=9.836
NC_035081.1	49789241	.	G	A	.	.	MAF_INRAE=39.241;MAF_USDA=47.647
NC_035081.1	49789273	.	G	T	.	.	MAF_INRAE=34.177;MAF_USDA=5.882
NC_035081.1	49789335	.	C	A	.	.	MAF_USDA=4.118
NC_035081.1	49789361	.	C	T	.	.	MAF_USDA=3.279
NC_035081.1	49789362	.	G	A	.	.	MAF_INRAE=39.873;MAF_USDA=49.412
NC_035081.1	49789382	.	T	A	.	.	MAF_USDA=4.098
NC_035081.1	49789497	.	C	T	.	.	MAF_USDA=1.639
NC_035081.1	49789509	.	G	A	.	.	MAF_USDA=20.0
NC_035081.1	49789519	.	A	C	.	.	MAF_INRAE=10.833
NC_035081.1	49789559	.	T	G	.	.	MAF_USDA=4.167
NC_035081.1	49789586	.	A	G	.	.	MAF_USDA=1.639
NC_035081.1	49789607	.	A	G	.	.	MAF_INRAE=1.667;MAF_USDA=24.706
NC_035081.1	49789625	.	C	T	.	.	MAF_USDA=27.059
NC_035081.1	49789677	.	T	G	.	.	MAF_USDA=5.738
NC_035081.1	49789724	.	C	T	.	.	MAF_INRAE=29.167
NC_035081.1	49789742	.	T	C	.	.	MAF_USDA=16.393
NC_035081.1	49789761	.	C	T	.	.	MAF_INRAE=30.0
NC_035081.1	49789859	.	C	T	.	.	MAF_INRAE=34.177;MAF_USDA=5.882
NC_035081.1	49789885	.	T	G	.	.	MAF_USDA=1.639
NC_035081.1	49789888	.	A	T	.	.	MAF_USDA=2.459
NC_035081.1	49789891	.	C	T	.	.	MAF_USDA=2.459
NC_035081.1	49789938	.	T	G	.	.	MAF_INRAE=17.722;MAF_USDA=11.176
NC_035081.1	49789941	.	G	C	.	.	MAF_INRAE=46.667;MAF_USDA=48.824
NC_035081.1	49790050	.	A	C	.	.	MAF_USDA=3.529
NC_035081.1	49790164	.	A	T	.	.	MAF_USDA=3.279
NC_035081.1	49790179	.	A	G	.	.	MAF_USDA=4.098
NC_035081.1	49790188	.	C	A	.	.	MAF_INRAE=34.177;MAF_USDA=5.294
NC_035081.1	49790217	.	A	C	.	.	MAF_USDA=7.647
NC_035081.1	49790222	.	A	T	.	.	MAF_INRAE=26.582;MAF_USDA=24.118
NC_035081.1	49790228	.	A	C	.	.	MAF_USDA=7.377
NC_035081.1	49790229	.	A	T	.	.	MAF_USDA=2.459
NC_035081.1	49790264	.	G	A	.	.	MAF_USDA=2.459
NC_035081.1	49790339	.	C	G	.	.	MAF_USDA=7.647
NC_035081.1	49790350	.	A	G	.	.	MAF_INRAE=16.456;MAF_USDA=8.235
NC_035081.1	49790376	.	G	T	.	.	MAF_INRAE=18.987;MAF_USDA=11.176
NC_035081.1	49790556	.	T	C	.	.	MAF_USDA=4.098
NC_035081.1	49790589	.	A	C	.	.	MAF_INRAE=33.544;MAF_USDA=5.882
NC_035081.1	49790600	.	G	T	.	.	MAF_INRAE=17.722;MAF_USDA=11.176
NC_035081.1	49790664	.	C	T	.	.	MAF_INRAE=20.0;MAF_USDA=12.5
NC_035081.1	49790783	.	C	A	.	.	MAF_USDA=1.176
NC_035081.1	49790829	.	T	G	.	.	MAF_INRAE=32.911;MAF_USDA=2.941
NC_035081.1	49790834	.	G	A	.	.	MAF_USDA=2.459
NC_035081.1	49790873	.	T	C	.	.	MAF_INRAE=10.833;MAF_USDA=6.25
NC_035081.1	49790932	.	T	C	.	.	MAF_INRAE=6.667;MAF_USDA=42.353
NC_035081.1	49791207	.	A	G	.	.	MAF_USDA=4.098
NC_035081.1	49791248	.	C	T	.	.	MAF_INRAE=20.253;MAF_USDA=11.31
NC_035081.1	49791263	.	C	T	.	.	MAF_INRAE=1.667
NC_035081.1	49791305	.	T	C	.	.	MAF_USDA=11.864
NC_035081.1	49791348	.	G	A	.	.	MAF_INRAE=3.333;MAF_USDA=13.415
NC_035081.1	49791359	.	A	G	.	.	MAF_INRAE=3.333;MAF_USDA=35.185
NC_035081.1	49791393	.	T	C	.	.	MAF_USDA=5.932
NC_035081.1	49791406	.	C	T	.	.	MAF_INRAE=46.667;MAF_USDA=6.098
NC_035081.1	49791461	.	T	A	.	.	MAF_INRAE=21.667;MAF_USDA=29.268
NC_035081.1	49791462	.	A	T	.	.	MAF_INRAE=45.833;MAF_USDA=6.707
NC_035081.1	49791498	.	G	A	.	.	MAF_INRAE=4.167
NC_035081.1	49791534	.	A	G	.	.	MAF_INRAE=39.167;MAF_USDA=47.531
NC_035081.1	49792961	.	C	G	.	.	MAF_INRAE=4.167
NC_035081.1	49792993	.	A	G	.	.	MAF_INRAE=3.333
NC_035081.1	49793035	.	G	A	.	.	MAF_USDA=6.707
NC_035081.1	49793126	.	C	T	.	.	MAF_INRAE=46.667;MAF_USDA=13.043
NC_035081.1	49793154	.	T	G	.	.	MAF_INRAE=7.5;MAF_USDA=44.512
NC_035081.1	49793223	.	A	T	.	.	MAF_USDA=1.667
NC_035081.1	49793278	.	A	C	.	.	MAF_USDA=2.586
NC_035081.1	49793352	.	G	A	.	.	MAF_USDA=2.542
NC_035081.1	49793401	.	G	A	.	.	MAF_USDA=8.333
NC_035081.1	49793434	.	C	T	.	.	MAF_INRAE=34.177;MAF_USDA=5.952
NC_035081.1	49793456	.	A	G	.	.	MAF_INRAE=17.722;MAF_USDA=10.119
NC_035081.1	49793470	.	T	C	.	.	MAF_USDA=10.0
NC_035081.1	49793562	.	T	C	.	.	MAF_USDA=1.639
NC_035081.1	49793640	.	G	C	.	.	MAF_USDA=1.639
NC_035081.1	49793651	.	T	G	.	.	MAF_INRAE=31.013;MAF_USDA=4.762
NC_035081.1	49793750	.	G	C	.	.	MAF_USDA=6.471
NC_035081.1	49793757	.	T	C	.	.	MAF_USDA=5.738
NC_035081.1	49793758	.	G	T	.	.	MAF_USDA=15.294
NC_035081.1	49793767	.	A	C	.	.	MAF_USDA=7.377
NC_035081.1	49793797	.	T	A	.	.	MAF_INRAE=15.789;MAF_USDA=49.412
NC_035081.1	49793800	.	G	T	.	.	MAF_USDA=43.529
NC_035081.1	49793840	.	C	A	.	.	MAF_INRAE=4.167;MAF_USDA=12.295
NC_035081.1	49793851	.	A	G	.	.	MAF_USDA=4.918
NC_035081.1	49793904	.	T	A	.	.	MAF_USDA=10.417
NC_035081.1	49793938	.	G	A	.	.	MAF_INRAE=4.167;MAF_USDA=13.115
NC_035081.1	49794105	.	C	T	.	.	MAF_USDA=8.197
NC_035081.1	49794199	.	G	C	.	.	MAF_USDA=3.279
NC_035081.1	49794212	.	A	T	.	.	MAF_INRAE=1.667;MAF_USDA=1.639
NC_035081.1	49794218	.	A	G	.	.	MAF_INRAE=39.873;MAF_USDA=48.824
NC_035081.1	49794222	.	C	G	.	.	MAF_USDA=1.639
NC_035081.1	49794236	.	C	A	.	.	MAF_INRAE=26.582;MAF_USDA=24.706
NC_035081.1	49794293	.	A	G	.	.	MAF_USDA=19.672
NC_035081.1	49794443	.	A	C	.	.	MAF_USDA=9.836
NC_035081.1	49794447	.	A	C	.	.	MAF_INRAE=33.544;MAF_USDA=6.471
NC_035081.1	49794486	.	G	T	.	.	MAF_INRAE=17.089;MAF_USDA=12.941
NC_035081.1	49794549	.	A	G	.	.	MAF_USDA=6.557
NC_035081.1	49794582	.	T	G	.	.	MAF_INRAE=26.582;MAF_USDA=25.294
NC_035081.1	49794661	.	C	A	.	.	MAF_INRAE=39.873;MAF_USDA=48.235
NC_035081.1	49794677	.	C	A	.	.	MAF_INRAE=34.81;MAF_USDA=5.882
NC_035081.1	49794720	.	G	A	.	.	MAF_USDA=7.647
NC_035081.1	49794771	.	A	C	.	.	MAF_USDA=1.639
NC_035081.1	49794774	.	A	G	.	.	MAF_INRAE=4.167;MAF_USDA=12.295
NC_035081.1	49794790	.	G	A	.	.	MAF_INRAE=2.5;MAF_USDA=7.059
NC_035081.1	49794834	.	T	G	.	.	MAF_INRAE=39.241;MAF_USDA=49.412
NC_035081.1	49794870	.	G	A	.	.	MAF_INRAE=6.667;MAF_USDA=33.929
NC_035081.1	49794886	.	T	A	.	.	MAF_INRAE=13.333;MAF_USDA=8.333
NC_035081.1	49794905	.	A	G	.	.	MAF_INRAE=4.167;MAF_USDA=11.667
NC_035081.1	49794978	.	C	T	.	.	MAF_USDA=2.459
NC_035081.1	49795024	.	G	A	.	.	MAF_INRAE=34.177;MAF_USDA=4.706
NC_035081.1	49795030	.	A	G	.	.	MAF_USDA=2.459
NC_035081.1	49795035	.	G	A	.	.	MAF_INRAE=4.167;MAF_USDA=11.475
NC_035081.1	49795105	.	C	T	.	.	MAF_INRAE=34.81;MAF_USDA=3.529
NC_035081.1	49795194	.	T	G	.	.	MAF_INRAE=4.167;MAF_USDA=12.295
NC_035081.1	49795214	.	C	T	.	.	MAF_INRAE=34.81;MAF_USDA=19.412
NC_035081.1	49795239	.	A	T	.	.	MAF_INRAE=39.241;MAF_USDA=48.824
NC_035081.1	49795290	.	C	T	.	.	MAF_INRAE=15.789;MAF_USDA=49.412
NC_035081.1	49795298	.	T	C	.	.	MAF_USDA=11.475
NC_035081.1	49795329	.	T	C	.	.	MAF_USDA=2.459
NC_035081.1	49795339	.	A	C	.	.	MAF_INRAE=15.789;MAF_USDA=48.81
NC_035081.1	49795439	.	A	C	.	.	MAF_USDA=10.417
NC_035081.1	49795448	.	A	G	.	.	MAF_USDA=35.417
NC_035081.1	49795472	.	CC	CT	.	.	MAF_USDA=14.583
NC_035081.1	49796015	.	C	A	.	.	MAF_USDA=11.176
NC_035081.1	49796038	.	G	C	.	.	MAF_USDA=11.176
NC_035081.1	49796053	.	T	G	.	.	MAF_USDA=18.033
NC_035081.1	49796114	.	G	A	.	.	MAF_USDA=7.059
NC_035081.1	49796155	.	G	T	.	.	MAF_INRAE=39.241;MAF_USDA=48.824
NC_035081.1	49796208	.	G	A	.	.	MAF_INRAE=4.167
NC_035081.1	49796250	.	G	A	.	.	MAF_INRAE=16.456;MAF_USDA=8.333
NC_035081.1	49796361	.	G	A	.	.	MAF_USDA=16.667
NC_035081.1	49796441	.	G	A	.	.	MAF_INRAE=34.177;MAF_USDA=2.941
NC_035081.1	49796556	.	A	G	.	.	MAF_USDA=2.459
NC_035081.1	49796581	.	C	T	.	.	MAF_USDA=7.059
NC_035081.1	49796583	.	G	A	.	.	MAF_INRAE=34.177;MAF_USDA=8.333
NC_035081.1	49796638	.	G	A	.	.	MAF_USDA=12.5
NC_035081.1	49796649	.	T	G	.	.	MAF_USDA=13.115
NC_035081.1	49796653	.	A	C	.	.	MAF_USDA=1.639
NC_035081.1	49796716	.	T	C	.	.	MAF_USDA=1.639
NC_035081.1	49796775	.	G	A	.	.	MAF_INRAE=36.709;MAF_USDA=12.353
NC_035081.1	49796777	.	G	A	.	.	MAF_INRAE=43.333;MAF_USDA=12.353
NC_035081.1	49796786	.	C	A	.	.	MAF_INRAE=2.5;MAF_USDA=12.353
NC_035081.1	49796811	.	G	A	.	.	MAF_USDA=1.639
NC_035081.1	49796850	.	A	G	.	.	MAF_USDA=2.459
NC_035081.1	49797003	.	G	T	.	.	MAF_USDA=1.639
NC_035081.1	49797033	.	AAAATAAAAG	AAAATAAAAA	.	.	MAF_USDA=50.0
NC_035081.1	49797042	.	G	A	.	.	MAF_INRAE=42.405
NC_035081.1	49797096	.	G	T	.	.	MAF_INRAE=34.177;MAF_USDA=2.941
NC_035081.1	49797129	.	T	A	.	.	MAF_INRAE=39.873;MAF_USDA=47.619
NC_035081.1	49797179	.	C	A	.	.	MAF_INRAE=2.5;MAF_USDA=6.471
NC_035081.1	49797238	.	G	A	.	.	MAF_USDA=1.765
NC_035081.1	49797254	.	C	T	.	.	MAF_USDA=5.882
NC_035081.1	49797255	.	A	G	.	.	MAF_USDA=18.852
NC_035081.1	49797319	.	G	T	.	.	MAF_INRAE=10.833;MAF_USDA=6.25
NC_035081.1	49797357	.	T	A	.	.	MAF_INRAE=39.241;MAF_USDA=48.824
NC_035081.1	49797385	.	C	T	.	.	MAF_USDA=1.176
NC_035081.1	49797445	.	T	A	.	.	MAF_USDA=1.639
NC_035081.1	49797452	.	G	A	.	.	MAF_INRAE=39.241;MAF_USDA=48.235
NC_035081.1	49797562	.	T	C	.	.	MAF_INRAE=17.722;MAF_USDA=10.588
NC_035081.1	49797564	.	T	G	.	.	MAF_INRAE=20.0;MAF_USDA=10.588
NC_035081.1	49797589	.	C	T	.	.	MAF_USDA=5.294
NC_035081.1	49797621	.	T	A	.	.	MAF_USDA=3.279
NC_035081.1	49797636	.	G	A	.	.	MAF_INRAE=2.5;MAF_USDA=15.882
NC_035081.1	49797649	.	A	G	.	.	MAF_INRAE=39.873;MAF_USDA=47.647
NC_035081.1	49797664	.	C	T	.	.	MAF_USDA=4.918
NC_035081.1	49797670	.	T	A	.	.	MAF_USDA=3.279
NC_035081.1	49797671	.	C	T	.	.	MAF_USDA=3.279
NC_035081.1	49797673	.	A	G	.	.	MAF_USDA=3.279
NC_035081.1	49797674	.	C	T	.	.	MAF_USDA=3.279
NC_035081.1	49797679	.	A	C	.	.	MAF_INRAE=16.456;MAF_USDA=23.529
NC_035081.1	49797682	.	T	A	.	.	MAF_USDA=2.459
NC_035081.1	49797689	.	A	G	.	.	MAF_INRAE=26.582
NC_035081.1	49797690	.	G	C	.	.	MAF_USDA=8.197
NC_035081.1	49797695	.	A	G	.	.	MAF_USDA=1.639
NC_035081.1	49797697	.	G	T	.	.	MAF_USDA=8.197
NC_035081.1	49797705	.	A	C	.	.	MAF_USDA=2.459
NC_035081.1	49797711	.	T	A	.	.	MAF_INRAE=1.667;MAF_USDA=27.059
NC_035081.1	49797717	.	G	T	.	.	MAF_USDA=1.639
NC_035081.1	49797718	.	G	A	.	.	MAF_USDA=8.197
NC_035081.1	49797719	.	C	A	.	.	MAF_USDA=8.235
NC_035081.1	49797722	.	A	G	.	.	MAF_USDA=6.557
NC_035081.1	49797738	.	T	A	.	.	MAF_INRAE=2.5
NC_035081.1	49797743	.	G	A	.	.	MAF_USDA=7.143
NC_035081.1	49797755	.	G	C	.	.	MAF_USDA=9.016
NC_035081.1	49797757	.	C	T	.	.	MAF_USDA=7.647
NC_035081.1	49797759	.	T	C	.	.	MAF_USDA=9.016
NC_035081.1	49797779	.	T	C	.	.	MAF_USDA=10.656
NC_035081.1	49797786	.	A	G	.	.	MAF_USDA=28.689
NC_035081.1	49797790	.	C	T	.	.	MAF_USDA=21.176
NC_035081.1	49797799	.	C	A	.	.	MAF_USDA=6.471
NC_035081.1	49797811	.	A	G	.	.	MAF_USDA=12.295
NC_035081.1	49797823	.	A	G	.	.	MAF_USDA=4.167
NC_035081.1	49797824	.	C	T	.	.	MAF_USDA=9.167
NC_035081.1	49797851	.	T	C	.	.	MAF_INRAE=26.582;MAF_USDA=23.214
NC_035081.1	49797860	.	C	A	.	.	MAF_INRAE=16.456;MAF_USDA=10.0
NC_035081.1	49797866	.	C	A	.	.	MAF_USDA=5.294
NC_035081.1	49797896	.	A	C	.	.	MAF_INRAE=39.241;MAF_USDA=49.405
NC_035081.1	49797919	.	G	C	.	.	MAF_INRAE=26.582;MAF_USDA=23.214
NC_035081.1	49797936	.	G	A	.	.	MAF_INRAE=40.506;MAF_USDA=48.214
NC_035081.1	49797944	.	T	A	.	.	MAF_INRAE=40.506;MAF_USDA=49.412
NC_035081.1	49797948	.	C	A	.	.	MAF_USDA=1.639
NC_035081.1	49797975	.	G	A	.	.	MAF_USDA=7.647
NC_035081.1	49797990	.	G	T	.	.	MAF_INRAE=17.089;MAF_USDA=11.176
NC_035081.1	49797991	.	G	T	.	.	MAF_INRAE=19.167;MAF_USDA=11.176
NC_035081.1	49798140	.	T	C	.	.	MAF_USDA=3.279
NC_035081.1	49798190	.	T	C	.	.	MAF_INRAE=18.354;MAF_USDA=11.176
NC_035081.1	49798199	.	G	T	.	.	MAF_INRAE=28.947;MAF_USDA=41.176
NC_035081.1	49798224	.	C	T	.	.	MAF_USDA=1.639
NC_035081.1	49798401	.	A	G	.	.	MAF_USDA=7.377
NC_035081.1	49798463	.	T	A	.	.	MAF_USDA=23.529
NC_035081.1	49798466	.	C	T	.	.	MAF_USDA=1.639
NC_035081.1	49798470	.	A	G	.	.	MAF_USDA=4.118
NC_035081.1	49798492	.	C	T	.	.	MAF_USDA=4.706
NC_035081.1	49798535	.	T	A	.	.	MAF_USDA=37.5
NC_035081.1	49798647	.	G	C	.	.	MAF_INRAE=37.342;MAF_USDA=11.176
NC_035081.1	49798660	.	C	T	.	.	MAF_INRAE=20.0;MAF_USDA=22.353
NC_035081.1	49798715	.	T	G	.	.	MAF_INRAE=39.873;MAF_USDA=48.81
NC_035081.1	49798762	.	A	G	.	.	MAF_INRAE=4.167;MAF_USDA=4.918
NC_035081.1	49798798	.	T	C	.	.	MAF_INRAE=47.5;MAF_USDA=37.5
NC_035081.1	49798800	.	A	G	.	.	MAF_USDA=10.0
NC_035081.1	49798880	.	C	A	.	.	MAF_INRAE=39.241;MAF_USDA=47.647
NC_035081.1	49798914	.	G	C	.	.	MAF_INRAE=36.709;MAF_USDA=11.176
NC_035081.1	49798916	.	A	T	.	.	MAF_INRAE=43.333;MAF_USDA=11.176
NC_035081.1	49798932	.	T	C	.	.	MAF_INRAE=10.833;MAF_USDA=6.25
NC_035081.1	49798964	.	C	A	.	.	MAF_INRAE=2.5
NC_035081.1	49799057	.	G	A	.	.	MAF_USDA=2.459
NC_035081.1	49799215	.	C	G	.	.	MAF_USDA=8.333
NC_035081.1	49799216	.	C	G	.	.	MAF_USDA=10.417
NC_035081.1	49799252	.	C	A	.	.	MAF_USDA=1.639
NC_035081.1	49799324	.	A	G	.	.	MAF_USDA=9.836
NC_035081.1	49799490	.	C	T	.	.	MAF_INRAE=17.722;MAF_USDA=11.765
NC_035081.1	49799527	.	C	T	.	.	MAF_USDA=4.098
NC_035081.1	49799542	.	G	A	.	.	MAF_USDA=1.639
NC_035081.1	49799559	.	A	T	.	.	MAF_INRAE=4.167
NC_035081.1	49799563	.	A	T	.	.	MAF_INRAE=20.0
NC_035081.1	49799573	.	A	G	.	.	MAF_INRAE=15.789
NC_035081.1	49799669	.	A	T	.	.	MAF_INRAE=37.342;MAF_USDA=11.765
NC_035081.1	49799777	.	A	C	.	.	MAF_USDA=11.176
NC_035081.1	49799781	.	G	A	.	.	MAF_USDA=2.459
NC_035081.1	49799825	.	A	G	.	.	MAF_INRAE=4.167;MAF_USDA=2.459
NC_035081.1	49799829	.	C	G	.	.	MAF_USDA=16.667
NC_035081.1	49799878	.	C	A	.	.	MAF_USDA=8.197
NC_035081.1	49799884	.	C	T	.	.	MAF_INRAE=16.456;MAF_USDA=10.588
NC_035081.1	49799949	.	C	T	.	.	MAF_USDA=3.529
NC_035081.1	49799958	.	G	T	.	.	MAF_USDA=3.279
NC_035081.1	49799981	.	T	G	.	.	MAF_USDA=3.529
NC_035081.1	49799994	.	A	G	.	.	MAF_USDA=2.459
NC_035081.1	49800060	.	G	A	.	.	MAF_INRAE=2.5
NC_035081.1	49800195	.	T	A	.	.	MAF_INRAE=10.0;MAF_USDA=6.25
NC_035081.1	49800214	.	C	T	.	.	MAF_INRAE=39.873;MAF_USDA=39.286
NC_035081.1	49800480	.	C	T	.	.	MAF_USDA=1.639
NC_035081.1	49800611	.	A	T	.	.	MAF_INRAE=36.076;MAF_USDA=19.412
NC_035081.1	49800613	.	G	C	.	.	MAF_INRAE=42.5;MAF_USDA=20.0
NC_035081.1	49800661	.	A	G	.	.	MAF_USDA=3.279
NC_035081.1	49800741	.	T	G	.	.	MAF_INRAE=2.5
NC_035081.1	49800838	.	T	C	.	.	MAF_USDA=7.377
NC_035081.1	49800878	.	G	A	.	.	MAF_USDA=4.098
NC_035081.1	49800984	.	C	T	.	.	MAF_INRAE=17.722;MAF_USDA=11.176
NC_035081.1	49801086	.	G	A	.	.	MAF_USDA=5.294
NC_035081.1	49801093	.	T	C	.	.	MAF_INRAE=39.241;MAF_USDA=48.235
NC_035081.1	49801164	.	C	T	.	.	MAF_USDA=14.706
NC_035081.1	49801167	.	A	C	.	.	MAF_USDA=16.667
NC_035081.1	49801179	.	G	A	.	.	MAF_USDA=8.235
NC_035081.1	49801183	.	C	T	.	.	MAF_USDA=1.639
NC_035081.1	49801188	.	C	A	.	.	MAF_USDA=3.279
NC_035081.1	49801193	.	G	T	.	.	MAF_USDA=3.333
NC_035081.1	49801241	.	G	T	.	.	MAF_USDA=1.639
NC_035081.1	49801402	.	A	C	.	.	MAF_INRAE=39.241;MAF_USDA=28.571
NC_035081.1	49801515	.	T	A	.	.	MAF_INRAE=28.333
NC_035081.1	49801525	.	T	A	.	.	MAF_INRAE=43.038;MAF_USDA=41.176
NC_035081.1	49801535	.	C	A	.	.	MAF_INRAE=4.167;MAF_USDA=12.295
NC_035081.1	49801540	.	G	T	.	.	MAF_USDA=1.639
NC_035081.1	49801616	.	T	G	.	.	MAF_USDA=14.118
NC_035081.1	49801653	.	T	C	.	.	MAF_USDA=19.412
NC_035081.1	49801797	.	G	T	.	.	MAF_USDA=6.557
NC_035081.1	49801823	.	A	G	.	.	MAF_USDA=6.557
NC_035081.1	49801845	.	A	C	.	.	MAF_INRAE=39.873;MAF_USDA=29.412
NC_035081.1	49801888	.	G	A	.	.	MAF_USDA=1.639
NC_035081.1	49802012	.	C	T	.	.	MAF_USDA=4.098
NC_035081.1	49802041	.	A	G	.	.	MAF_INRAE=4.167;MAF_USDA=12.295
NC_035081.1	49802079	.	T	G	.	.	MAF_USDA=18.824
NC_035081.1	49802090	.	T	C	.	.	MAF_USDA=10.588
NC_035081.1	49802145	.	G	T	.	.	MAF_INRAE=17.722;MAF_USDA=12.941
NC_035081.1	49802146	.	G	T	.	.	MAF_INRAE=20.0;MAF_USDA=11.765
NC_035081.1	49802191	.	G	A	.	.	MAF_USDA=2.459
NC_035081.1	49802192	.	A	G	.	.	MAF_USDA=11.176
NC_035081.1	49802254	.	C	A	.	.	MAF_INRAE=4.167;MAF_USDA=10.833
NC_035081.1	49802259	.	T	A	.	.	MAF_INRAE=4.167;MAF_USDA=11.667
NC_035081.1	49802260	.	T	G	.	.	MAF_INRAE=4.167;MAF_USDA=11.667
NC_035081.1	49802263	.	C	A	.	.	MAF_INRAE=4.167;MAF_USDA=11.667
NC_035081.1	49802264	.	T	A	.	.	MAF_INRAE=4.167;MAF_USDA=13.333
NC_035081.1	49802269	.	T	G	.	.	MAF_INRAE=4.167;MAF_USDA=11.667
NC_035081.1	49802393	.	C	A	.	.	MAF_INRAE=17.089;MAF_USDA=10.588
NC_035081.1	49802396	.	G	T	.	.	MAF_INRAE=19.167;MAF_USDA=10.588
NC_035081.1	49802451	.	G	C	.	.	MAF_USDA=4.098
NC_035081.1	49802462	.	A	G	.	.	MAF_INRAE=15.19;MAF_USDA=5.882
NC_035081.1	49802463	.	C	T	.	.	MAF_INRAE=4.167;MAF_USDA=12.295
NC_035081.1	49802491	.	G	T	.	.	MAF_USDA=12.353
NC_035081.1	49802558	.	G	C	.	.	MAF_USDA=5.294
NC_035081.1	49802617	.	A	G	.	.	MAF_INRAE=39.241;MAF_USDA=30.588
NC_035081.1	49802647	.	T	G	.	.	MAF_USDA=4.098
NC_035081.1	49802733	.	G	A	.	.	MAF_USDA=2.459
NC_035081.1	49802764	.	A	G	.	.	MAF_USDA=12.941
NC_035081.1	49802841	.	C	T	.	.	MAF_USDA=5.952
NC_035081.1	49802935	.	C	T	.	.	MAF_USDA=9.412
NC_035081.1	49803108	.	C	T	.	.	MAF_INRAE=26.316;MAF_USDA=34.426
NC_035081.1	49803673	.	A	G	.	.	MAF_INRAE=15.789
NC_035081.1	49803730	.	T	A	.	.	MAF_INRAE=43.333
NC_035081.1	49803735	.	A	T	.	.	MAF_USDA=6.25
NC_035081.1	49803739	.	C	A	.	.	MAF_USDA=6.25
NC_035081.1	49803742	.	T	G	.	.	MAF_INRAE=17.722;MAF_USDA=10.588
NC_035081.1	49803850	.	A	T	.	.	MAF_INRAE=39.241;MAF_USDA=48.824
NC_035081.1	49803947	.	C	A	.	.	MAF_INRAE=17.722;MAF_USDA=11.176
NC_035081.1	49803993	.	G	A	.	.	MAF_INRAE=36.709;MAF_USDA=41.176
NC_035081.1	49804030	.	A	G	.	.	MAF_USDA=1.639
NC_035081.1	49804046	.	G	A	.	.	MAF_INRAE=17.722;MAF_USDA=11.176
NC_035081.1	49804079	.	A	G	.	.	MAF_USDA=3.279
NC_035081.1	49804147	.	G	T	.	.	MAF_INRAE=2.5;MAF_USDA=19.412
NC_035081.1	49804231	.	C	A	.	.	MAF_USDA=6.557
NC_035081.1	49804261	.	T	A	.	.	MAF_USDA=27.059
NC_035081.1	49804306	.	G	T	.	.	MAF_USDA=5.294
NC_035081.1	49804319	.	A	C	.	.	MAF_USDA=4.098
NC_035081.1	49804336	.	T	A	.	.	MAF_USDA=1.639
NC_035081.1	49804337	.	A	T	.	.	MAF_USDA=1.639
NC_035081.1	49804343	.	T	G	.	.	MAF_INRAE=2.5;MAF_USDA=17.059
NC_035081.1	49804345	.	A	T	.	.	MAF_USDA=4.098
NC_035081.1	49804362	.	G	A	.	.	MAF_USDA=8.197
NC_035081.1	49804377	.	C	T	.	.	MAF_INRAE=4.167;MAF_USDA=10.656
NC_035081.1	49804416	.	C	T	.	.	MAF_INRAE=15.19;MAF_USDA=5.882
NC_035081.1	49804422	.	C	T	.	.	MAF_INRAE=17.722;MAF_USDA=11.176
NC_035081.1	49804539	.	A	G	.	.	MAF_INRAE=2.5;MAF_USDA=11.765
NC_035081.1	49804830	.	C	A	.	.	MAF_INRAE=34.177;MAF_USDA=2.941
NC_035081.1	49804880	.	G	T	.	.	MAF_INRAE=17.722;MAF_USDA=11.176
NC_035081.1	49804960	.	C	T	.	.	MAF_INRAE=1.667;MAF_USDA=1.639
NC_035081.1	49804965	.	G	A	.	.	MAF_INRAE=1.667;MAF_USDA=2.459
NC_035081.1	49805045	.	T	G	.	.	MAF_USDA=1.639
NC_035081.1	49805076	.	C	T	.	.	MAF_USDA=7.377
NC_035081.1	49805098	.	C	T	.	.	MAF_INRAE=26.582;MAF_USDA=23.529
NC_035081.1	49805162	.	G	C	.	.	MAF_INRAE=11.667;MAF_USDA=10.417
NC_035081.1	49805175	.	C	T	.	.	MAF_USDA=5.294
NC_035081.1	49805213	.	T	G	.	.	MAF_INRAE=39.241;MAF_USDA=25.0
NC_035081.1	49805261	.	G	C	.	.	MAF_INRAE=37.342;MAF_USDA=10.588
NC_035081.1	49805262	.	G	T	.	.	MAF_INRAE=44.167;MAF_USDA=10.588
NC_035081.1	49805280	.	C	T	.	.	MAF_USDA=4.918
NC_035081.1	49805297	.	G	A	.	.	MAF_INRAE=43.038;MAF_USDA=32.941
NC_035081.1	49805374	.	T	G	.	.	MAF_INRAE=18.987;MAF_USDA=11.765
NC_035081.1	49805408	.	A	T	.	.	MAF_USDA=50.0
NC_035081.1	49805409	.	G	C	.	.	MAF_USDA=50.0
NC_035081.1	49805410	.	G	A	.	.	MAF_USDA=50.0
NC_035081.1	49805414	.	C	G	.	.	MAF_INRAE=33.333;MAF_USDA=50.0
NC_035081.1	49805489	.	T	A	.	.	MAF_INRAE=29.167
NC_035081.1	49805504	.	A	T	.	.	MAF_INRAE=17.722;MAF_USDA=11.765
NC_035081.1	49805521	.	T	C	.	.	MAF_USDA=7.647
NC_035081.1	49805563	.	A	T	.	.	MAF_USDA=16.667
NC_035081.1	49805564	.	A	T	.	.	MAF_INRAE=42.405;MAF_USDA=43.529
NC_035081.1	49805565	.	A	T	.	.	MAF_INRAE=48.333;MAF_USDA=42.941
NC_035081.1	49805567	.	T	G	.	.	MAF_USDA=11.475
NC_035081.1	49805572	.	A	C	.	.	MAF_USDA=1.176
NC_035081.1	49805586	.	A	T	.	.	MAF_USDA=2.459
NC_035081.1	49805603	.	T	G	.	.	MAF_USDA=3.529
NC_035081.1	49805818	.	A	T	.	.	MAF_INRAE=39.241;MAF_USDA=48.824
NC_035081.1	49805884	.	G	T	.	.	MAF_INRAE=26.316
NC_035081.1	49805903	.	T	C	.	.	MAF_INRAE=39.241
NC_035081.1	49806037	.	A	T	.	.	MAF_USDA=1.639
NC_035081.1	49806073	.	G	A	.	.	MAF_INRAE=39.241;MAF_USDA=48.824
NC_035081.1	49806081	.	C	A	.	.	MAF_INRAE=18.987;MAF_USDA=11.765
NC_035081.1	49806099	.	A	T	.	.	MAF_INRAE=43.038;MAF_USDA=40.0
NC_035081.1	49806148	.	T	C	.	.	MAF_INRAE=2.5;MAF_USDA=10.0
NC_035081.1	49806159	.	C	A	.	.	MAF_USDA=28.235
NC_035081.1	49806181	.	G	A	.	.	MAF_INRAE=4.167;MAF_USDA=8.197
NC_035081.1	49806273	.	T	C	.	.	MAF_USDA=4.118
NC_035081.1	49806293	.	G	T	.	.	MAF_USDA=1.639
NC_035081.1	49806356	.	A	G	.	.	MAF_USDA=28.235
NC_035081.1	49806371	.	A	T	.	.	MAF_INRAE=39.241;MAF_USDA=47.647
NC_035081.1	49806441	.	T	G	.	.	MAF_USDA=3.279
NC_035081.1	49806454	.	G	C	.	.	MAF_INRAE=39.241;MAF_USDA=48.824
NC_035081.1	49806474	.	C	A	.	.	MAF_USDA=18.75
NC_035081.1	49806506	.	C	T	.	.	MAF_USDA=2.941
NC_035081.1	49806544	.	C	T	.	.	MAF_INRAE=26.582;MAF_USDA=24.118
NC_035081.1	49806569	.	T	A	.	.	MAF_USDA=6.557
NC_035081.1	49806576	.	G	A	.	.	MAF_USDA=5.738
NC_035081.1	49806726	.	G	A	.	.	MAF_USDA=16.667
NC_035081.1	49806795	.	G	A	.	.	MAF_USDA=12.5
NC_035081.1	49806811	.	A	T	.	.	MAF_USDA=35.417
NC_035081.1	49807196	.	G	A	.	.	MAF_USDA=10.417
NC_035081.1	49807314	.	G	T	.	.	MAF_INRAE=26.316
NC_035081.1	49807330	.	A	G	.	.	MAF_USDA=20.455
NC_035081.1	49807479	.	A	G	.	.	MAF_USDA=20.833
NC_035081.1	49807492	.	A	T	.	.	MAF_USDA=31.548
NC_035081.1	49807521	.	C	A	.	.	MAF_USDA=10.588
NC_035081.1	49807555	.	C	T	.	.	MAF_USDA=1.639
NC_035081.1	49807677	.	C	T	.	.	MAF_INRAE=10.833;MAF_USDA=6.25
NC_035081.1	49807819	.	C	T	.	.	MAF_INRAE=2.5;MAF_USDA=11.765
NC_035081.1	49807823	.	A	T	.	.	MAF_INRAE=36.709;MAF_USDA=13.934
NC_035081.1	49807909	.	C	G	.	.	MAF_USDA=3.279
NC_035081.1	49807947	.	A	T	.	.	MAF_INRAE=39.873;MAF_USDA=48.824
NC_035081.1	49807997	.	T	C	.	.	MAF_USDA=8.197
NC_035081.1	49808340	.	C	A	.	.	MAF_INRAE=39.241;MAF_USDA=48.235
NC_035081.1	49808357	.	A	G	.	.	MAF_INRAE=4.167
NC_035081.1	49808363	.	A	T	.	.	MAF_INRAE=37.342;MAF_USDA=14.706
NC_035081.1	49808379	.	G	T	.	.	MAF_USDA=1.639
NC_035081.1	49808428	.	T	C	.	.	MAF_USDA=4.098
NC_035081.1	49808614	.	A	G	.	.	MAF_INRAE=39.241;MAF_USDA=47.059
NC_035081.1	49808656	.	G	A	.	.	MAF_INRAE=34.81;MAF_USDA=10.588
NC_035081.1	49808863	.	A	G	.	.	MAF_USDA=4.918
NC_035081.1	49808956	.	C	A	.	.	MAF_INRAE=17.722;MAF_USDA=18.235
NC_035081.1	49808978	.	G	T	.	.	MAF_USDA=11.176
NC_035081.1	49809043	.	T	G	.	.	MAF_USDA=1.639
NC_035081.1	49809144	.	G	T	.	.	MAF_INRAE=36.709;MAF_USDA=42.941
NC_035081.1	49809157	.	G	C	.	.	MAF_USDA=1.639
NC_035081.1	49809376	.	T	C	.	.	MAF_INRAE=36.709;MAF_USDA=43.529
NC_035081.1	49809473	.	T	G	.	.	MAF_USDA=2.459
NC_035081.1	49810136	.	A	C	.	.	MAF_USDA=6.034
NC_035081.1	49810172	.	G	A	.	.	MAF_INRAE=19.167;MAF_USDA=11.446
NC_035081.1	49810293	.	C	T	.	.	MAF_INRAE=15.19;MAF_USDA=5.882
NC_035081.1	49810318	.	C	A	.	.	MAF_USDA=5.294
NC_035081.1	49810358	.	G	T	.	.	MAF_USDA=1.667
NC_035081.1	49810498	.	A	C	.	.	MAF_USDA=2.5
NC_035081.1	49810501	.	T	A	.	.	MAF_USDA=8.333
NC_035081.1	49810502	.	T	G	.	.	MAF_INRAE=1.667;MAF_USDA=3.333
NC_035081.1	49810507	.	G	T	.	.	MAF_INRAE=39.873;MAF_USDA=46.988
NC_035081.1	49810531	.	C	G	.	.	MAF_USDA=1.639
NC_035081.1	49810546	.	C	T	.	.	MAF_INRAE=37.342;MAF_USDA=42.941
NC_035081.1	49810580	.	G	T	.	.	MAF_USDA=4.098
NC_035081.1	49810699	.	G	C	.	.	MAF_USDA=2.459
NC_035081.1	49810702	.	T	A	.	.	MAF_USDA=4.098
NC_035081.1	49810709	.	C	T	.	.	MAF_INRAE=38.608;MAF_USDA=50.0
NC_035081.1	49810847	.	G	A	.	.	MAF_INRAE=18.987;MAF_USDA=12.353
NC_035081.1	49810964	.	T	C	.	.	MAF_INRAE=37.342;MAF_USDA=45.294
NC_035081.1	49810980	.	G	A	.	.	MAF_INRAE=36.076;MAF_USDA=9.412
NC_035081.1	49811011	.	C	A	.	.	MAF_USDA=4.918
NC_035081.1	49811021	.	C	T	.	.	MAF_USDA=2.083
NC_035081.1	49811028	.	T	G	.	.	MAF_USDA=3.279
NC_035081.1	49811043	.	A	T	.	.	MAF_USDA=3.279
NC_035081.1	49811102	.	A	G	.	.	MAF_USDA=3.279
NC_035081.1	49811132	.	G	C	.	.	MAF_INRAE=39.241;MAF_USDA=48.824
NC_035081.1	49811149	.	T	A	.	.	MAF_INRAE=15.19;MAF_USDA=5.294
NC_035081.1	49811191	.	C	A	.	.	MAF_INRAE=33.544;MAF_USDA=4.118
NC_035081.1	49811288	.	T	A	.	.	MAF_USDA=7.647
NC_035081.1	49811315	.	A	G	.	.	MAF_INRAE=39.241;MAF_USDA=47.059
NC_035081.1	49811320	.	A	T	.	.	MAF_USDA=4.098
NC_035081.1	49811507	.	T	G	.	.	MAF_USDA=1.639
NC_035081.1	49811557	.	A	G	.	.	MAF_INRAE=37.342;MAF_USDA=44.706
NC_035081.1	49811563	.	G	A	.	.	MAF_USDA=1.639
NC_035081.1	49811591	.	T	G	.	.	MAF_USDA=2.459
NC_035081.1	49811644	.	G	A	.	.	MAF_USDA=1.639
NC_035081.1	49811722	.	G	T	.	.	MAF_USDA=1.639
NC_035081.1	49811736	.	C	T	.	.	MAF_INRAE=4.167;MAF_USDA=9.016
NC_035081.1	49811804	.	A	G	.	.	MAF_USDA=5.833
NC_035081.1	49811815	.	G	A	.	.	MAF_INRAE=39.873;MAF_USDA=50.0
NC_035081.1	49811821	.	G	T	.	.	MAF_INRAE=40.506;MAF_USDA=49.405
NC_035081.1	49811831	.	C	A	.	.	MAF_USDA=37.5
NC_035081.1	49811834	.	G	T	.	.	MAF_USDA=37.5
NC_035081.1	49811891	.	A	G	.	.	MAF_USDA=1.639
NC_035081.1	49811949	.	T	A	.	.	MAF_USDA=1.639
NC_035081.1	49812016	.	C	T	.	.	MAF_INRAE=15.789;MAF_USDA=47.647
NC_035081.1	49812045	.	T	G	.	.	MAF_INRAE=36.076;MAF_USDA=18.452
NC_035081.1	49812070	.	G	A	.	.	MAF_USDA=5.357
NC_035081.1	49812150	.	G	A	.	.	MAF_USDA=1.639
NC_035081.1	49812216	.	C	A	.	.	MAF_INRAE=2.5
NC_035081.1	49812578	.	C	A	.	.	MAF_INRAE=39.241;MAF_USDA=48.824
NC_035081.1	49812666	.	C	T	.	.	MAF_INRAE=39.241;MAF_USDA=48.824
NC_035081.1	49812674	.	A	C	.	.	MAF_INRAE=39.241;MAF_USDA=48.824
NC_035081.1	49812732	.	A	C	.	.	MAF_USDA=2.5
NC_035081.1	49812756	.	T	G	.	.	MAF_INRAE=36.709;MAF_USDA=46.721
NC_035081.1	49812760	.	A	T	.	.	MAF_USDA=1.639
NC_035081.1	49812761	.	A	T	.	.	MAF_USDA=1.639
NC_035081.1	49812762	.	A	T	.	.	MAF_USDA=1.639
NC_035081.1	49812763	.	A	T	.	.	MAF_USDA=1.639
NC_035081.1	49812764	.	T	A	.	.	MAF_USDA=5.294
NC_035081.1	49812765	.	T	A	.	.	MAF_USDA=5.294
NC_035081.1	49812766	.	G	T	.	.	MAF_USDA=6.471
NC_035081.1	49812784	.	T	G	.	.	MAF_INRAE=1.667;MAF_USDA=1.639
NC_035081.1	49812800	.	A	C	.	.	MAF_INRAE=39.241;MAF_USDA=48.235
NC_035081.1	49812820	.	C	T	.	.	MAF_INRAE=43.038;MAF_USDA=32.941
NC_035081.1	49812953	.	C	A	.	.	MAF_INRAE=37.975;MAF_USDA=47.059
NC_035081.1	49813048	.	G	A	.	.	MAF_USDA=10.417
NC_035081.1	49813076	.	C	T	.	.	MAF_USDA=7.059
NC_035081.1	49813120	.	G	A	.	.	MAF_INRAE=43.038;MAF_USDA=32.353
NC_035081.1	49813127	.	G	A	.	.	MAF_USDA=2.459
NC_035081.1	49813495	.	C	A	.	.	MAF_INRAE=4.167;MAF_USDA=5.738
NC_035081.1	49813730	.	C	T	.	.	MAF_USDA=4.167
NC_035081.1	49813748	.	T	G	.	.	MAF_USDA=5.833
NC_035081.1	49813827	.	T	C	.	.	MAF_USDA=1.639
NC_035081.1	49813828	.	A	G	.	.	MAF_INRAE=33.544;MAF_USDA=42.941
NC_035081.1	49813829	.	T	C	.	.	MAF_INRAE=39.167;MAF_USDA=42.941
NC_035081.1	49813849	.	T	C	.	.	MAF_INRAE=3.333;MAF_USDA=6.557
NC_035081.1	49813962	.	C	T	.	.	MAF_INRAE=17.089;MAF_USDA=7.059
NC_035081.1	49813981	.	C	A	.	.	MAF_USDA=10.417
NC_035081.1	49813994	.	A	G	.	.	MAF_INRAE=39.873;MAF_USDA=49.412
NC_035081.1	49813995	.	C	T	.	.	MAF_USDA=1.639
NC_035081.1	49814001	.	G	T	.	.	MAF_USDA=3.529
NC_035081.1	49814006	.	A	G	.	.	MAF_USDA=1.639
NC_035081.1	49814143	.	G	C	.	.	MAF_INRAE=4.167;MAF_USDA=5.738
NC_035081.1	49814482	.	G	A	.	.	MAF_USDA=1.176
NC_035081.1	49814626	.	C	T	.	.	MAF_USDA=7.647
NC_035081.1	49814660	.	A	C	.	.	MAF_INRAE=39.241;MAF_USDA=48.235
NC_035081.1	49814708	.	T	C	.	.	MAF_USDA=4.167
NC_035081.1	49814709	.	G	C	.	.	MAF_USDA=4.167
NC_035081.1	49814716	.	G	T	.	.	MAF_INRAE=15.789;MAF_USDA=8.235
NC_035081.1	49814794	.	G	A	.	.	MAF_USDA=1.639
NC_035081.1	49815489	.	A	T	.	.	MAF_USDA=5.738
NC_035081.1	49815692	.	C	T	.	.	MAF_INRAE=3.333;MAF_USDA=5.738
NC_035081.1	49815749	.	G	A	.	.	MAF_USDA=1.639
NC_035081.1	49815795	.	A	T	.	.	MAF_INRAE=32.911;MAF_USDA=4.118
NC_035081.1	49816037	.	G	C	.	.	MAF_INRAE=34.81;MAF_USDA=4.118
NC_035081.1	49816057	.	G	T	.	.	MAF_INRAE=7.595;MAF_USDA=6.471
NC_035081.1	49816156	.	G	T	.	.	MAF_USDA=16.667
NC_035081.1	49816206	.	G	T	.	.	MAF_INRAE=30.0;MAF_USDA=30.952
NC_035081.1	49816214	.	G	C	.	.	MAF_USDA=16.667
NC_035081.1	49816246	.	C	A	.	.	MAF_INRAE=17.722;MAF_USDA=9.524
NC_035081.1	49816247	.	C	T	.	.	MAF_INRAE=47.5;MAF_USDA=48.214
NC_035081.1	49816466	.	G	A	.	.	MAF_USDA=22.561
NC_035081.1	49816494	.	G	A	.	.	MAF_USDA=40.0
NC_035081.1	49816539	.	C	T	.	.	MAF_USDA=39.583
NC_035081.1	49816611	.	C	T	.	.	MAF_USDA=19.412
NC_035081.1	49816617	.	T	C	.	.	MAF_INRAE=20.0;MAF_USDA=14.583
NC_035081.1	49816645	.	C	T	.	.	MAF_INRAE=1.667;MAF_USDA=23.529
NC_035081.1	49816646	.	G	C	.	.	MAF_USDA=15.574
NC_035081.1	49816661	.	G	A	.	.	MAF_USDA=16.471
NC_035081.1	49816684	.	C	T	.	.	MAF_USDA=6.25
NC_035081.1	49816822	.	A	G	.	.	MAF_INRAE=20.0;MAF_USDA=18.235
NC_035081.1	49816829	.	C	T	.	.	MAF_INRAE=47.5;MAF_USDA=48.235
NC_035081.1	49816861	.	C	T	.	.	MAF_USDA=6.471
NC_035081.1	49816901	.	G	A	.	.	MAF_INRAE=17.722;MAF_USDA=19.412
NC_035081.1	49816936	.	G	C	.	.	MAF_INRAE=10.833;MAF_USDA=6.25
NC_035081.1	49816960	.	C	T	.	.	MAF_USDA=5.294
NC_035081.1	49816974	.	G	A	.	.	MAF_INRAE=39.873;MAF_USDA=50.0
NC_035081.1	49816980	.	T	G	.	.	MAF_USDA=4.918
NC_035081.1	49817011	.	G	A	.	.	MAF_INRAE=43.038;MAF_USDA=31.176
NC_035081.1	49817013	.	T	C	.	.	MAF_USDA=1.639
NC_035081.1	49817038	.	G	C	.	.	MAF_INRAE=39.873;MAF_USDA=48.824
NC_035081.1	49817109	.	T	G	.	.	MAF_USDA=6.471
NC_035081.1	49817203	.	A	G	.	.	MAF_INRAE=39.241;MAF_USDA=49.412
NC_035081.1	49817225	.	A	T	.	.	MAF_INRAE=3.333;MAF_USDA=4.918
NC_035081.1	49817228	.	T	C	.	.	MAF_INRAE=3.333;MAF_USDA=4.918
NC_035081.1	49817244	.	T	C	.	.	MAF_INRAE=3.333;MAF_USDA=4.918
NC_035081.1	49817354	.	T	A	.	.	MAF_USDA=1.667
NC_035081.1	49817386	.	G	A	.	.	MAF_USDA=48.214
NC_035081.1	49817404	.	G	C	.	.	MAF_INRAE=4.167
NC_035081.1	49817433	.	C	T	.	.	MAF_INRAE=46.667;MAF_USDA=48.235
NC_035081.1	49817436	.	T	C	.	.	MAF_USDA=11.475
NC_035081.1	49817612	.	A	T	.	.	MAF_USDA=1.639
NC_035081.1	49817649	.	T	A	.	.	MAF_USDA=9.836
NC_035081.1	49817695	.	G	T	.	.	MAF_INRAE=45.833;MAF_USDA=45.882
NC_035081.1	49817747	.	C	T	.	.	MAF_INRAE=45.833;MAF_USDA=45.294
NC_035081.1	49817798	.	A	G	.	.	MAF_USDA=1.639
NC_035081.1	49817813	.	A	T	.	.	MAF_INRAE=4.167;MAF_USDA=5.738
NC_035081.1	49817846	.	A	G	.	.	MAF_INRAE=48.333;MAF_USDA=48.235
NC_035081.1	49817851	.	G	A	.	.	MAF_USDA=3.529
NC_035081.1	49817871	.	G	A	.	.	MAF_USDA=2.459
NC_035081.1	49817940	.	G	T	.	.	MAF_INRAE=45.0;MAF_USDA=43.75
NC_035081.1	49817982	.	A	T	.	.	MAF_INRAE=48.333;MAF_USDA=47.059
NC_035081.1	49818010	.	T	A	.	.	MAF_USDA=4.098
NC_035081.1	49818078	.	T	A	.	.	MAF_INRAE=2.5;MAF_USDA=4.167
NC_035081.1	49818132	.	C	T	.	.	MAF_INRAE=46.667;MAF_USDA=48.235
NC_035081.1	49818150	.	T	C	.	.	MAF_INRAE=46.667;MAF_USDA=47.647
NC_035081.1	49818153	.	G	T	.	.	MAF_INRAE=12.5;MAF_USDA=6.25
NC_035081.1	49818174	.	A	T	.	.	MAF_INRAE=22.5;MAF_USDA=21.176
NC_035081.1	49818222	.	G	C	.	.	MAF_INRAE=4.167;MAF_USDA=5.833
NC_035081.1	49818224	.	A	G	.	.	MAF_INRAE=4.167;MAF_USDA=5.833
NC_035081.1	49818227	.	A	G	.	.	MAF_INRAE=4.167;MAF_USDA=5.738
NC_035081.1	49818230	.	G	C	.	.	MAF_INRAE=4.167;MAF_USDA=4.918
NC_035081.1	49818239	.	G	A	.	.	MAF_USDA=2.459
NC_035081.1	49818284	.	C	T	.	.	MAF_INRAE=22.5;MAF_USDA=19.412
NC_035081.1	49818332	.	C	T	.	.	MAF_INRAE=47.5;MAF_USDA=5.294
NC_035081.1	49818345	.	G	A	.	.	MAF_INRAE=2.5
NC_035081.1	49818362	.	T	C	.	.	MAF_INRAE=2.5
NC_035081.1	49818370	.	T	G	.	.	MAF_USDA=4.118
NC_035081.1	49818376	.	A	T	.	.	MAF_INRAE=2.5
NC_035081.1	49818395	.	C	T	.	.	MAF_INRAE=2.5
NC_035081.1	49818398	.	C	T	.	.	MAF_INRAE=11.667;MAF_USDA=6.25
NC_035081.1	49818406	.	T	A	.	.	MAF_INRAE=46.667;MAF_USDA=17.059
NC_035081.1	49818420	.	G	A	.	.	MAF_INRAE=47.5;MAF_USDA=47.917
NC_035081.1	49818495	.	C	A	.	.	MAF_USDA=4.918
NC_035081.1	49818508	.	G	A	.	.	MAF_USDA=21.739
NC_035081.1	49818692	.	C	A	.	.	MAF_USDA=1.639
NC_035081.1	49818776	.	G	A	.	.	MAF_INRAE=15.789;MAF_USDA=49.412
NC_035081.1	49818777	.	G	C	.	.	MAF_USDA=49.412
NC_035081.1	49818795	.	G	C	.	.	MAF_INRAE=41.139;MAF_USDA=49.412
NC_035081.1	49818893	.	A	T	.	.	MAF_INRAE=45.57;MAF_USDA=41.667
NC_035081.1	49818916	.	A	G	.	.	MAF_USDA=6.78
NC_035081.1	49818946	.	C	A	.	.	MAF_INRAE=4.167;MAF_USDA=5.0
NC_035081.1	49818948	.	G	C	.	.	MAF_INRAE=17.722;MAF_USDA=10.714
NC_035081.1	49818969	.	G	A	.	.	MAF_USDA=3.333
NC_035081.1	49819047	.	T	C	.	.	MAF_USDA=2.459
NC_035081.1	49819055	.	T	C	.	.	MAF_USDA=1.639
NC_035081.1	49819073	.	C	T	.	.	MAF_USDA=1.639
NC_035081.1	49819109	.	T	C	.	.	MAF_INRAE=46.667
NC_035081.1	49819172	.	T	C	.	.	MAF_USDA=3.279
NC_035081.1	49819174	.	T	A	.	.	MAF_INRAE=39.241;MAF_USDA=47.647
NC_035081.1	49819194	.	T	C	.	.	MAF_USDA=4.918
NC_035081.1	49819208	.	A	T	.	.	MAF_INRAE=39.241;MAF_USDA=48.235
NC_035081.1	49819242	.	T	C	.	.	MAF_USDA=1.639
NC_035081.1	49819318	.	C	T	.	.	MAF_USDA=1.639
NC_035081.1	49819338	.	C	T	.	.	MAF_INRAE=43.038;MAF_USDA=32.941
NC_035081.1	49819380	.	G	A	.	.	MAF_USDA=2.459
NC_035081.1	49819464	.	A	G	.	.	MAF_INRAE=36.076;MAF_USDA=44.118
NC_035081.1	49819468	.	T	C	.	.	MAF_INRAE=46.667;MAF_USDA=48.235
NC_035081.1	49819507	.	T	C	.	.	MAF_USDA=1.639
NC_035081.1	49819534	.	T	G	.	.	MAF_USDA=4.918
NC_035081.1	49819555	.	G	T	.	.	MAF_USDA=7.647
NC_035081.1	49819671	.	G	A	.	.	MAF_INRAE=40.506;MAF_USDA=48.235
NC_035081.1	49819790	.	C	T	.	.	MAF_INRAE=40.506;MAF_USDA=47.619
NC_035081.1	49819794	.	T	C	.	.	MAF_USDA=3.333
NC_035081.1	49819882	.	A	G	.	.	MAF_USDA=2.459
NC_035081.1	49819900	.	A	C	.	.	MAF_USDA=3.279
NC_035081.1	49819917	.	G	A	.	.	MAF_USDA=12.5
NC_035081.1	49819960	.	T	G	.	.	MAF_INRAE=39.873;MAF_USDA=48.235
NC_035081.1	49820030	.	T	C	.	.	MAF_USDA=1.639
NC_035081.1	49820061	.	T	C	.	.	MAF_USDA=7.059
NC_035081.1	49820062	.	A	T	.	.	MAF_USDA=3.279
NC_035081.1	49820096	.	T	A	.	.	MAF_USDA=10.588
NC_035081.1	49820101	.	A	G	.	.	MAF_USDA=1.639
NC_035081.1	49820110	.	T	C	.	.	MAF_INRAE=40.506;MAF_USDA=48.235
NC_035081.1	49820237	.	A	T	.	.	MAF_INRAE=36.076;MAF_USDA=21.176
NC_035081.1	49820304	.	AAAATGTTTATA	AAAATGTTTATT	.	.	MAF_USDA=16.667
NC_035081.1	49820351	.	T	G	.	.	MAF_USDA=10.417
NC_035081.1	49820381	.	T	C	.	.	MAF_INRAE=39.241;MAF_USDA=50.0
NC_035081.1	49820388	.	G	A	.	.	MAF_USDA=3.279
NC_035081.1	49820452	.	G	A	.	.	MAF_USDA=11.176
NC_035081.1	49820483	.	C	T	.	.	MAF_USDA=3.279
NC_035081.1	49820486	.	C	T	.	.	MAF_USDA=1.639
NC_035081.1	49820502	.	A	G	.	.	MAF_INRAE=39.241;MAF_USDA=48.824
NC_035081.1	49820572	.	C	T	.	.	MAF_INRAE=15.789
NC_035081.1	49820620	.	T	A	.	.	MAF_USDA=11.475
NC_035081.1	49820679	.	G	A	.	.	MAF_INRAE=38.608;MAF_USDA=37.5
NC_035081.1	49820876	.	C	T	.	.	MAF_INRAE=39.241;MAF_USDA=37.5
NC_035081.1	49820927	.	T	C	.	.	MAF_INRAE=17.722
NC_035081.1	49820929	.	T	G	.	.	MAF_INRAE=20.0
NC_035081.1	49820959	.	C	A	.	.	MAF_INRAE=17.722;MAF_USDA=19.412
NC_035081.1	49821042	.	G	A	.	.	MAF_USDA=4.918
NC_035081.1	49821152	.	T	G	.	.	MAF_INRAE=39.241;MAF_USDA=45.882
NC_035081.1	49821189	.	G	A	.	.	MAF_USDA=1.639
NC_035081.1	49821469	.	G	C	.	.	MAF_INRAE=43.038;MAF_USDA=32.353
NC_035081.1	49821471	.	G	T	.	.	MAF_INRAE=47.5;MAF_USDA=48.824
NC_035081.1	49821576	.	G	A	.	.	MAF_USDA=2.459
NC_035081.1	49821605	.	A	G	.	.	MAF_INRAE=27.215
NC_035081.1	49821614	.	G	A	.	.	MAF_INRAE=4.167;MAF_USDA=2.459
NC_035081.1	49821733	.	A	T	.	.	MAF_USDA=1.639
NC_035081.1	49821824	.	G	C	.	.	MAF_INRAE=10.833;MAF_USDA=6.25
NC_035081.1	49821837	.	A	T	.	.	MAF_INRAE=17.722;MAF_USDA=10.588
NC_035081.1	49822038	.	G	A	.	.	MAF_USDA=6.471
NC_035081.1	49822062	.	G	C	.	.	MAF_USDA=5.882
NC_035081.1	49822101	.	T	A	.	.	MAF_USDA=2.459
NC_035081.1	49822111	.	T	G	.	.	MAF_INRAE=39.241;MAF_USDA=47.647
NC_035081.1	49822232	.	G	A	.	.	MAF_INRAE=46.667;MAF_USDA=37.5
NC_035081.1	49822271	.	G	A	.	.	MAF_USDA=4.918
NC_035081.1	49822358	.	C	T	.	.	MAF_USDA=2.459
NC_035081.1	49822414	.	G	T	.	.	MAF_USDA=8.235
NC_035081.1	49822575	.	A	G	.	.	MAF_INRAE=39.241;MAF_USDA=42.941
NC_035081.1	49822688	.	G	T	.	.	MAF_USDA=4.098
NC_035081.1	49822763	.	G	A	.	.	MAF_INRAE=17.722;MAF_USDA=11.31
NC_035081.1	49822843	.	A	G	.	.	MAF_USDA=4.918
NC_035081.1	49822865	.	G	A	.	.	MAF_USDA=5.738
NC_035081.1	49822891	.	C	T	.	.	MAF_USDA=1.639
NC_035081.1	49822954	.	C	T	.	.	MAF_USDA=4.918
NC_035081.1	49823029	.	C	A	.	.	MAF_USDA=7.647
NC_035081.1	49823107	.	A	G	.	.	MAF_INRAE=42.405;MAF_USDA=32.941
NC_035081.1	49823243	.	G	A	.	.	MAF_INRAE=17.722;MAF_USDA=11.176
NC_035081.1	49823345	.	G	T	.	.	MAF_USDA=10.417
NC_035081.1	49823390	.	G	C	.	.	MAF_USDA=2.459
NC_035081.1	49823447	.	T	A	.	.	MAF_INRAE=10.833;MAF_USDA=6.25
NC_035081.1	49823469	.	C	T	.	.	MAF_USDA=3.279
NC_035081.1	49823511	.	C	T	.	.	MAF_USDA=1.639
NC_035081.1	49823521	.	G	C	.	.	MAF_USDA=13.333
NC_035081.1	49823598	.	A	G	.	.	MAF_INRAE=36.709;MAF_USDA=40.0
NC_035081.1	49823612	.	G	A	.	.	MAF_INRAE=4.167;MAF_USDA=5.738
NC_035081.1	49823669	.	A	G	.	.	MAF_USDA=1.176
NC_035081.1	49823751	.	A	T	.	.	MAF_INRAE=38.608;MAF_USDA=48.824
NC_035081.1	49823766	.	C	A	.	.	MAF_INRAE=38.608
NC_035081.1	49823822	.	A	G	.	.	MAF_USDA=3.279
NC_035081.1	49823826	.	T	A	.	.	MAF_USDA=1.639
NC_035081.1	49823864	.	C	T	.	.	MAF_USDA=1.639
NC_035081.1	49823869	.	C	T	.	.	MAF_INRAE=39.241;MAF_USDA=48.824
NC_035081.1	49823875	.	C	A	.	.	MAF_USDA=1.639
NC_035081.1	49823911	.	T	A	.	.	MAF_INRAE=40.506;MAF_USDA=48.824
NC_035081.1	49823938	.	C	A	.	.	MAF_INRAE=39.873;MAF_USDA=48.824
NC_035081.1	49823940	.	A	T	.	.	MAF_INRAE=47.5;MAF_USDA=49.412
NC_035081.1	49823958	.	G	A	.	.	MAF_INRAE=43.038;MAF_USDA=32.353
NC_035081.1	49823962	.	G	A	.	.	MAF_USDA=2.459
NC_035081.1	49824000	.	C	A	.	.	MAF_INRAE=8.333;MAF_USDA=2.353
NC_035081.1	49824024	.	T	C	.	.	MAF_INRAE=39.241;MAF_USDA=48.824
NC_035081.1	49824041	.	A	T	.	.	MAF_INRAE=34.177;MAF_USDA=4.118
NC_035081.1	49824068	.	G	A	.	.	MAF_INRAE=10.0;MAF_USDA=6.25
NC_035081.1	49824071	.	G	A	.	.	MAF_USDA=4.918
NC_035081.1	49824084	.	A	G	.	.	MAF_USDA=10.656
NC_035081.1	49824344	.	G	A	.	.	MAF_USDA=31.25
NC_035081.1	49824965	.	C	T	.	.	MAF_USDA=2.542
NC_035081.1	49825003	.	G	T	.	.	MAF_USDA=49.412
NC_035081.1	49825105	.	A	G	.	.	MAF_INRAE=2.5
NC_035081.1	49825106	.	C	A	.	.	MAF_INRAE=2.5
NC_035081.1	49825236	.	T	C	.	.	MAF_INRAE=39.873;MAF_USDA=49.412
NC_035081.1	49825279	.	C	A	.	.	MAF_INRAE=39.241;MAF_USDA=48.235
NC_035081.1	49825294	.	G	A	.	.	MAF_USDA=14.583
NC_035081.1	49825297	.	A	G	.	.	MAF_INRAE=11.667
NC_035081.1	49825298	.	A	G	.	.	MAF_USDA=12.5
NC_035081.1	49825451	.	G	T	.	.	MAF_USDA=1.639
NC_035081.1	49825574	.	G	A	.	.	MAF_USDA=5.294
NC_035081.1	49825626	.	G	T	.	.	MAF_USDA=1.639
NC_035081.1	49825654	.	T	C	.	.	MAF_USDA=16.667
NC_035081.1	49825698	.	G	A	.	.	MAF_USDA=8.197
NC_035081.1	49825699	.	G	T	.	.	MAF_USDA=4.918
NC_035081.1	49825701	.	G	A	.	.	MAF_USDA=2.459
NC_035081.1	49825770	.	G	C	.	.	MAF_INRAE=16.456;MAF_USDA=7.059
NC_035081.1	49825799	.	G	A	.	.	MAF_INRAE=17.722;MAF_USDA=10.588
NC_035081.1	49825874	.	G	C	.	.	MAF_INRAE=1.667
NC_035081.1	49825891	.	C	T	.	.	MAF_USDA=1.639
NC_035081.1	49825902	.	G	T	.	.	MAF_INRAE=4.167
NC_035081.1	49825904	.	A	G	.	.	MAF_INRAE=4.167
NC_035081.1	49825913	.	G	A	.	.	MAF_INRAE=4.167
NC_035081.1	49825915	.	C	T	.	.	MAF_INRAE=4.167
NC_035081.1	49825918	.	G	C	.	.	MAF_INRAE=4.167
NC_035081.1	49825924	.	A	C	.	.	MAF_INRAE=4.167
NC_035081.1	49825927	.	T	C	.	.	MAF_INRAE=4.167
NC_035081.1	49825928	.	G	C	.	.	MAF_INRAE=3.333
NC_035081.1	49825934	.	T	C	.	.	MAF_INRAE=5.833
NC_035081.1	49825935	.	A	C	.	.	MAF_INRAE=5.833
NC_035081.1	49825944	.	G	A	.	.	MAF_INRAE=26.316;MAF_USDA=32.941
NC_035081.1	49825947	.	C	T	.	.	MAF_INRAE=5.833
NC_035081.1	49825951	.	G	C	.	.	MAF_INRAE=26.316;MAF_USDA=5.882
NC_035081.1	49825954	.	T	C	.	.	MAF_INRAE=4.167
NC_035081.1	49825988	.	A	T	.	.	MAF_USDA=2.459
NC_035081.1	49825991	.	G	T	.	.	MAF_INRAE=39.241;MAF_USDA=48.824
NC_035081.1	49826001	.	T	A	.	.	MAF_INRAE=2.5
NC_035081.1	49826010	.	A	T	.	.	MAF_INRAE=1.667
NC_035081.1	49826011	.	C	T	.	.	MAF_INRAE=1.667
NC_035081.1	49826013	.	G	C	.	.	MAF_INRAE=1.667
NC_035081.1	49826015	.	C	T	.	.	MAF_INRAE=1.667
NC_035081.1	49826017	.	C	A	.	.	MAF_USDA=4.098
NC_035081.1	49826018	.	T	A	.	.	MAF_INRAE=2.5
NC_035081.1	49826036	.	G	A	.	.	MAF_INRAE=17.722;MAF_USDA=10.0
NC_035081.1	49826045	.	G	A	.	.	MAF_USDA=1.639
NC_035081.1	49826050	.	C	A	.	.	MAF_USDA=2.459
NC_035081.1	49826067	.	C	T	.	.	MAF_INRAE=3.333;MAF_USDA=3.279
NC_035081.1	49826102	.	G	A	.	.	MAF_USDA=3.279
NC_035081.1	49826163	.	A	T	.	.	MAF_USDA=1.667
NC_035081.1	49826257	.	C	T	.	.	MAF_INRAE=17.722;MAF_USDA=8.197
NC_035081.1	49826323	.	C	T	.	.	MAF_INRAE=4.167;MAF_USDA=2.459
NC_035081.1	49826328	.	G	T	.	.	MAF_USDA=4.918
NC_035081.1	49826350	.	C	A	.	.	MAF_USDA=45.833
NC_035081.1	49826353	.	C	T	.	.	MAF_USDA=45.833
NC_035081.1	49826359	.	G	C	.	.	MAF_USDA=29.412
NC_035081.1	49826360	.	G	T	.	.	MAF_USDA=29.412
NC_035081.1	49826362	.	C	G	.	.	MAF_USDA=22.951
NC_035081.1	49826363	.	A	G	.	.	MAF_USDA=30.0
NC_035081.1	49826365	.	T	G	.	.	MAF_USDA=22.941
NC_035081.1	49826368	.	G	A	.	.	MAF_USDA=22.951
NC_035081.1	49826373	.	G	T	.	.	MAF_USDA=31.176
NC_035081.1	49826458	.	G	A	.	.	MAF_USDA=3.279
NC_035081.1	49826459	.	G	A	.	.	MAF_USDA=2.459
NC_035081.1	49826486	.	T	C	.	.	MAF_USDA=1.667
NC_035081.1	49827266	.	A	G	.	.	MAF_USDA=10.417
NC_035081.1	49827272	.	G	A	.	.	MAF_USDA=10.417
NC_035081.1	49827320	.	G	A	.	.	MAF_USDA=18.072
NC_035081.1	49827543	.	G	A	.	.	MAF_INRAE=4.167;MAF_USDA=2.459
NC_035081.1	49827584	.	A	C	.	.	MAF_INRAE=39.873;MAF_USDA=37.5
NC_035081.1	49827670	.	T	G	.	.	MAF_INRAE=36.076;MAF_USDA=24.118
NC_035081.1	49827680	.	T	A	.	.	MAF_INRAE=4.167;MAF_USDA=3.279
NC_035081.1	49827686	.	G	C	.	.	MAF_USDA=7.377
NC_035081.1	49827732	.	C	A	.	.	MAF_INRAE=34.177;MAF_USDA=7.059
NC_035081.1	49827733	.	G	A	.	.	MAF_INRAE=19.62;MAF_USDA=12.353
NC_035081.1	49827819	.	C	T	.	.	MAF_INRAE=18.987;MAF_USDA=11.176
NC_035081.1	49827851	.	A	T	.	.	MAF_INRAE=17.722;MAF_USDA=11.176
NC_035081.1	49827909	.	A	T	.	.	MAF_INRAE=17.722;MAF_USDA=18.452
NC_035081.1	49827974	.	A	G	.	.	MAF_USDA=12.5
NC_035081.1	49827984	.	C	T	.	.	MAF_USDA=9.167
NC_035081.1	49828041	.	T	G	.	.	MAF_INRAE=4.167;MAF_USDA=11.667
NC_035081.1	49828072	.	T	A	.	.	MAF_INRAE=35.443;MAF_USDA=10.714
NC_035081.1	49828087	.	G	C	.	.	MAF_USDA=1.667
NC_035081.1	49828093	.	C	T	.	.	MAF_INRAE=43.671;MAF_USDA=33.929
NC_035081.1	49828120	.	C	T	.	.	MAF_USDA=5.833
NC_035081.1	49828121	.	G	A	.	.	MAF_USDA=12.5
NC_035081.1	49828148	.	G	C	.	.	MAF_USDA=8.333
NC_035081.1	49828170	.	G	A	.	.	MAF_USDA=2.5
NC_035081.1	49828212	.	G	A	.	.	MAF_USDA=7.5
NC_035081.1	49828265	.	G	A	.	.	MAF_USDA=5.357
NC_035081.1	49828492	.	G	A	.	.	MAF_INRAE=4.167;MAF_USDA=2.459
NC_035081.1	49828565	.	C	T	.	.	MAF_INRAE=27.848;MAF_USDA=4.098
NC_035081.1	49828660	.	A	T	.	.	MAF_USDA=4.237
NC_035081.1	49828703	.	G	C	.	.	MAF_USDA=1.724
NC_035081.1	49828710	.	C	T	.	.	MAF_INRAE=16.667;MAF_USDA=23.78
NC_035081.1	49828722	.	G	A	.	.	MAF_USDA=13.559
NC_035081.1	49828955	.	C	T	.	.	MAF_INRAE=4.167;MAF_USDA=14.754
NC_035081.1	49828991	.	T	C	.	.	MAF_INRAE=4.167;MAF_USDA=2.941
NC_035081.1	49828995	.	A	C	.	.	MAF_INRAE=4.167;MAF_USDA=2.941
NC_035081.1	49829002	.	G	A	.	.	MAF_INRAE=43.038;MAF_USDA=31.765
NC_035081.1	49829003	.	C	T	.	.	MAF_INRAE=10.833;MAF_USDA=2.353
NC_035081.1	49829018	.	C	T	.	.	MAF_INRAE=10.0;MAF_USDA=3.529
NC_035081.1	49829019	.	A	G	.	.	MAF_USDA=7.647
NC_035081.1	49829031	.	A	G	.	.	MAF_USDA=9.016
NC_035081.1	49829033	.	A	C	.	.	MAF_USDA=9.016
NC_035081.1	49829041	.	A	G	.	.	MAF_INRAE=32.278;MAF_USDA=39.286
NC_035081.1	49829042	.	A	C	.	.	MAF_INRAE=19.167;MAF_USDA=19.048
NC_035081.1	49829072	.	T	G	.	.	MAF_USDA=15.574
NC_035081.1	49829172	.	T	C	.	.	MAF_USDA=9.412
NC_035081.1	49829179	.	C	T	.	.	MAF_INRAE=17.089;MAF_USDA=11.176
NC_035081.1	49829194	.	C	A	.	.	MAF_INRAE=17.722;MAF_USDA=16.471
NC_035081.1	49829197	.	C	G	.	.	MAF_INRAE=47.5;MAF_USDA=42.353
NC_035081.1	49829317	.	G	C	.	.	MAF_USDA=8.824
NC_035081.1	49829340	.	C	T	.	.	MAF_USDA=4.118
NC_035081.1	49829397	.	A	C	.	.	MAF_USDA=18.452
NC_035081.1	49829434	.	G	A	.	.	MAF_USDA=3.39
NC_035081.1	49830348	.	C	T	.	.	MAF_USDA=5.952
NC_035081.1	49830621	.	T	G	.	.	MAF_INRAE=5.0
NC_035081.1	49830623	.	A	C	.	.	MAF_INRAE=5.0
NC_035081.1	49830634	.	G	T	.	.	MAF_INRAE=5.0
NC_035081.1	49830635	.	T	C	.	.	MAF_INRAE=5.0
NC_035081.1	49830648	.	A	T	.	.	MAF_INRAE=17.089;MAF_USDA=15.882
NC_035081.1	49830649	.	G	A	.	.	MAF_USDA=1.639
NC_035081.1	49830656	.	G	T	.	.	MAF_INRAE=5.833
NC_035081.1	49830657	.	T	G	.	.	MAF_INRAE=5.833
NC_035081.1	49830660	.	A	C	.	.	MAF_INRAE=6.667
NC_035081.1	49830664	.	G	T	.	.	MAF_INRAE=6.667
NC_035081.1	49830666	.	A	G	.	.	MAF_INRAE=5.833
NC_035081.1	49830693	.	G	A	.	.	MAF_INRAE=46.667;MAF_USDA=48.824
NC_035081.1	49830713	.	T	A	.	.	MAF_INRAE=7.5
NC_035081.1	49830847	.	A	G	.	.	MAF_INRAE=26.582;MAF_USDA=4.098
NC_035081.1	49830860	.	T	C	.	.	MAF_INRAE=14.557;MAF_USDA=5.882
NC_035081.1	49830904	.	G	A	.	.	MAF_INRAE=15.19;MAF_USDA=5.882
NC_035081.1	49830923	.	T	G	.	.	MAF_INRAE=39.241;MAF_USDA=48.235
NC_035081.1	49831216	.	G	T	.	.	MAF_USDA=47.917
NC_035081.1	49831220	.	G	C,T	.	.	MAF_INRAE=48.333;MAF_USDA=45.833
NC_035081.1	49831222	.	A	C	.	.	MAF_USDA=47.917
NC_035081.1	49831234	.	T	C	.	.	MAF_INRAE=40.506;MAF_USDA=45.833
NC_035081.1	49831293	.	T	G	.	.	MAF_USDA=3.279
NC_035081.1	49831410	.	G	A	.	.	MAF_INRAE=20.253;MAF_USDA=11.31
NC_035081.1	49831411	.	C	T	.	.	MAF_USDA=1.667
NC_035081.1	49831425	.	A	G	.	.	MAF_INRAE=26.316;MAF_USDA=30.0
NC_035081.1	49831435	.	T	A	.	.	MAF_INRAE=26.316;MAF_USDA=30.0
NC_035081.1	49831452	.	T	A	.	.	MAF_INRAE=2.5;MAF_USDA=8.197
NC_035081.1	49831453	.	A	C	.	.	MAF_INRAE=40.506;MAF_USDA=50.0
NC_035081.1	49831461	.	G	C	.	.	MAF_INRAE=26.316;MAF_USDA=29.412
NC_035081.1	49831470	.	G	T	.	.	MAF_USDA=7.647
NC_035081.1	49831520	.	T	C	.	.	MAF_INRAE=43.038;MAF_USDA=31.765
NC_035081.1	49831538	.	C	T	.	.	MAF_USDA=8.197
NC_035081.1	49831563	.	A	G	.	.	MAF_INRAE=4.167;MAF_USDA=6.471
NC_035081.1	49831651	.	C	T	.	.	MAF_INRAE=10.833;MAF_USDA=6.25
NC_035081.1	49831728	.	C	A	.	.	MAF_INRAE=25.949;MAF_USDA=4.098
NC_035081.1	49831799	.	G	A	.	.	MAF_USDA=6.557
NC_035081.1	49831838	.	A	T	.	.	MAF_USDA=2.459
NC_035081.1	49831889	.	T	A,C	.	.	MAF_INRAE=47.368
NC_035081.1	49831896	.	T	G	.	.	MAF_USDA=8.235
NC_035081.1	49831898	.	G	T	.	.	MAF_INRAE=11.667;MAF_USDA=5.882
NC_035081.1	49832077	.	T	C	.	.	MAF_INRAE=39.873;MAF_USDA=48.824
NC_035081.1	49832151	.	A	G	.	.	MAF_INRAE=4.167;MAF_USDA=2.459
NC_035081.1	49832226	.	G	A	.	.	MAF_USDA=47.059
NC_035081.1	49832323	.	T	C	.	.	MAF_USDA=33.333
NC_035081.1	49832351	.	G	A	.	.	MAF_USDA=11.176
NC_035081.1	49832625	.	T	C	.	.	MAF_USDA=31.25
NC_035081.1	49833355	.	G	A	.	.	MAF_USDA=3.279
NC_035081.1	49833405	.	G	T	.	.	MAF_USDA=6.557
NC_035081.1	49833438	.	A	T	.	.	MAF_INRAE=26.582;MAF_USDA=22.941
NC_035081.1	49833502	.	T	C	.	.	MAF_USDA=7.059
NC_035081.1	49833531	.	G	A	.	.	MAF_INRAE=26.582;MAF_USDA=22.941
NC_035081.1	49833566	.	A	T	.	.	MAF_INRAE=13.333;MAF_USDA=4.706
NC_035081.1	49833567	.	C	T	.	.	MAF_INRAE=13.333;MAF_USDA=4.706
NC_035081.1	49833572	.	C	A	.	.	MAF_USDA=4.098
NC_035081.1	49833574	.	T	C	.	.	MAF_INRAE=15.19;MAF_USDA=14.583
NC_035081.1	49833615	.	C	G	.	.	MAF_USDA=4.098
NC_035081.1	49833716	.	G	A	.	.	MAF_USDA=4.098
NC_035081.1	49833775	.	G	A	.	.	MAF_INRAE=26.316
NC_035081.1	49833796	.	A	G	.	.	MAF_USDA=4.098
NC_035081.1	49833864	.	G	T	.	.	MAF_USDA=9.016
NC_035081.1	49833886	.	C	A	.	.	MAF_INRAE=43.038;MAF_USDA=32.941
NC_035081.1	49834079	.	G	T	.	.	MAF_INRAE=43.038;MAF_USDA=32.353
NC_035081.1	49834083	.	G	A	.	.	MAF_INRAE=25.316
NC_035081.1	49834326	.	G	A	.	.	MAF_USDA=3.39
NC_035081.1	49834365	.	G	A	.	.	MAF_INRAE=15.833;MAF_USDA=18.75
NC_035081.1	49834379	.	C	T	.	.	MAF_USDA=3.448
NC_035081.1	49834402	.	G	T	.	.	MAF_USDA=12.5
NC_035081.1	49834447	.	G	A	.	.	MAF_INRAE=43.038;MAF_USDA=33.529
NC_035081.1	49834491	.	A	G	.	.	MAF_INRAE=39.241;MAF_USDA=48.824
NC_035081.1	49834511	.	C	T	.	.	MAF_INRAE=28.333
NC_035081.1	49834528	.	A	T	.	.	MAF_USDA=17.059
NC_035081.1	49834864	.	T	C	.	.	MAF_USDA=25.0
NC_035081.1	49834893	.	T	C	.	.	MAF_INRAE=45.57;MAF_USDA=47.059
NC_035081.1	49834930	.	A	G	.	.	MAF_USDA=5.882
NC_035081.1	49834964	.	C	T	.	.	MAF_INRAE=17.089;MAF_USDA=10.588
NC_035081.1	49834965	.	G	A	.	.	MAF_USDA=7.647
NC_035081.1	49835141	.	C	A	.	.	MAF_INRAE=18.354;MAF_USDA=12.5
NC_035081.1	49835158	.	A	C	.	.	MAF_INRAE=42.405;MAF_USDA=32.353
NC_035081.1	49835162	.	A	T	.	.	MAF_USDA=1.639
NC_035081.1	49835173	.	A	G	.	.	MAF_USDA=7.059
NC_035081.1	49835343	.	G	T	.	.	MAF_USDA=12.5
NC_035081.1	49835408	.	C	T	.	.	MAF_INRAE=5.263;MAF_USDA=2.459
NC_035081.1	49835613	.	A	G	.	.	MAF_USDA=7.647
NC_035081.1	49835771	.	C	A	.	.	MAF_USDA=1.639
NC_035081.1	49835829	.	C	T	.	.	MAF_USDA=12.295
NC_035081.1	49835920	.	G	A	.	.	MAF_INRAE=10.526;MAF_USDA=18.235
NC_035081.1	49836016	.	G	A	.	.	MAF_USDA=4.098
NC_035081.1	49836118	.	G	T	.	.	MAF_USDA=4.098
NC_035081.1	49836219	.	A	T	.	.	MAF_INRAE=2.5
NC_035081.1	49836333	.	T	G	.	.	MAF_USDA=9.167
NC_035081.1	49836437	.	A	T	.	.	MAF_INRAE=43.038;MAF_USDA=31.765
NC_035081.1	49836521	.	A	G	.	.	MAF_INRAE=4.167;MAF_USDA=18.235
NC_035081.1	49836635	.	G	T	.	.	MAF_INRAE=17.089;MAF_USDA=29.167
NC_035081.1	49836727	.	C	T	.	.	MAF_INRAE=40.506;MAF_USDA=48.235
NC_035081.1	49836739	.	G	A	.	.	MAF_USDA=1.639
NC_035081.1	49836752	.	T	A	.	.	MAF_INRAE=25.949
NC_035081.1	49836843	.	G	A	.	.	MAF_USDA=1.639
NC_035081.1	49836937	.	A	G	.	.	MAF_USDA=13.115
NC_035081.1	49837126	.	C	T	.	.	MAF_USDA=4.706
NC_035081.1	49837163	.	G	C	.	.	MAF_INRAE=43.038;MAF_USDA=32.941
NC_035081.1	49837171	.	G	A	.	.	MAF_INRAE=8.333
NC_035081.1	49837288	.	G	A	.	.	MAF_INRAE=4.167;MAF_USDA=2.459
NC_035081.1	49837345	.	C	T	.	.	MAF_INRAE=42.405;MAF_USDA=32.941
NC_035081.1	49837367	.	G	A	.	.	MAF_USDA=3.279
NC_035081.1	49837398	.	C	T	.	.	MAF_USDA=4.098
NC_035081.1	49837494	.	G	A	.	.	MAF_INRAE=43.038;MAF_USDA=33.529
NC_035081.1	49837497	.	C	A	.	.	MAF_USDA=1.639
NC_035081.1	49837521	.	T	A	.	.	MAF_USDA=2.459
NC_035081.1	49837531	.	T	G	.	.	MAF_INRAE=39.241;MAF_USDA=48.824
NC_035081.1	49837542	.	T	C	.	.	MAF_INRAE=39.873;MAF_USDA=48.824
NC_035081.1	49837633	.	G	T	.	.	MAF_INRAE=13.333;MAF_USDA=4.762
NC_035081.1	49837654	.	A	G	.	.	MAF_INRAE=39.873;MAF_USDA=48.235
NC_035081.1	49837826	.	G	T	.	.	MAF_INRAE=17.722;MAF_USDA=11.176
NC_035081.1	49837890	.	G	T	.	.	MAF_INRAE=10.0;MAF_USDA=6.25
NC_035081.1	49837896	.	T	C	.	.	MAF_USDA=2.459
NC_035081.1	49837942	.	A	T	.	.	MAF_USDA=1.176
NC_035081.1	49838025	.	C	T	.	.	MAF_USDA=7.647
NC_035081.1	49838089	.	T	C	.	.	MAF_USDA=4.237
NC_035081.1	49838105	.	C	A	.	.	MAF_INRAE=15.789;MAF_USDA=45.783
NC_035081.1	49838127	.	G	A	.	.	MAF_USDA=8.333
NC_035081.1	49838281	.	A	T	.	.	MAF_USDA=39.583
NC_035081.1	49838860	.	C	T	.	.	MAF_USDA=12.295
NC_035081.1	49838925	.	G	T	.	.	MAF_USDA=1.639
NC_035081.1	49838983	.	C	T	.	.	MAF_INRAE=15.19;MAF_USDA=5.882
NC_035081.1	49839063	.	G	C	.	.	MAF_USDA=1.639
NC_035081.1	49839087	.	A	T	.	.	MAF_USDA=1.639
NC_035081.1	49839110	.	T	C	.	.	MAF_INRAE=17.5;MAF_USDA=4.118
NC_035081.1	49839139	.	G	T	.	.	MAF_INRAE=46.667;MAF_USDA=37.5
NC_035081.1	49839148	.	G	A	.	.	MAF_USDA=4.098
NC_035081.1	49839230	.	T	C	.	.	MAF_INRAE=39.241;MAF_USDA=48.824
NC_035081.1	49839259	.	G	A	.	.	MAF_INRAE=39.241;MAF_USDA=47.647
NC_035081.1	49839306	.	T	A	.	.	MAF_USDA=7.647
NC_035081.1	49839526	.	G	A	.	.	MAF_INRAE=15.789
NC_035081.1	49839543	.	C	T	.	.	MAF_USDA=2.459
NC_035081.1	49839589	.	T	A	.	.	MAF_USDA=14.754
NC_035081.1	49839821	.	A	C	.	.	MAF_INRAE=39.873;MAF_USDA=35.882
NC_035081.1	49839849	.	G	T	.	.	MAF_INRAE=17.722;MAF_USDA=18.235
NC_035081.1	49839934	.	C	A	.	.	MAF_USDA=2.459
NC_035081.1	49840046	.	A	G	.	.	MAF_INRAE=18.333;MAF_USDA=6.548
NC_035081.1	49840051	.	T	A	.	.	MAF_INRAE=26.316;MAF_USDA=30.357
NC_035081.1	49840052	.	A	C	.	.	MAF_INRAE=18.333;MAF_USDA=20.833
NC_035081.1	49840128	.	G	A	.	.	MAF_INRAE=5.0;MAF_USDA=4.167
NC_035081.1	49840218	.	T	C	.	.	MAF_INRAE=16.667;MAF_USDA=17.647
NC_035081.1	49840272	.	T	C	.	.	MAF_INRAE=29.114;MAF_USDA=4.098
NC_035081.1	49840342	.	G	A	.	.	MAF_INRAE=43.038;MAF_USDA=32.941
NC_035081.1	49840522	.	T	G	.	.	MAF_USDA=1.639
NC_035081.1	49840526	.	A	G	.	.	MAF_INRAE=39.241;MAF_USDA=48.824
NC_035081.1	49840537	.	A	G	.	.	MAF_INRAE=43.038;MAF_USDA=32.941
NC_035081.1	49840539	.	G	A	.	.	MAF_INRAE=25.316
NC_035081.1	49840808	.	T	A	.	.	MAF_INRAE=26.316
NC_035081.1	49840825	.	A	G	.	.	MAF_INRAE=38.608;MAF_USDA=48.824
NC_035081.1	49840840	.	T	A	.	.	MAF_INRAE=43.038;MAF_USDA=32.353
NC_035081.1	49840849	.	G	A	.	.	MAF_USDA=1.639
NC_035081.1	49840872	.	G	T	.	.	MAF_INRAE=17.089;MAF_USDA=16.471
NC_035081.1	49840893	.	G	A	.	.	MAF_INRAE=17.089;MAF_USDA=17.262
NC_035081.1	49840980	.	T	C	.	.	MAF_USDA=48.795
NC_035081.1	49841585	.	G	A	.	.	MAF_USDA=48.824
NC_035081.1	49841677	.	T	C	.	.	MAF_INRAE=39.873;MAF_USDA=48.824
NC_035081.1	49841687	.	A	T	.	.	MAF_INRAE=39.873;MAF_USDA=48.235
NC_035081.1	49841725	.	C	T	.	.	MAF_USDA=1.639
NC_035081.1	49841726	.	T	G	.	.	MAF_USDA=1.639
NC_035081.1	49841810	.	A	G	.	.	MAF_USDA=1.639
NC_035081.1	49841814	.	G	A	.	.	MAF_INRAE=10.833;MAF_USDA=6.25
NC_035081.1	49841851	.	T	A	.	.	MAF_USDA=4.098
NC_035081.1	49841874	.	C	T	.	.	MAF_USDA=16.667
NC_035081.1	49841875	.	A	T	.	.	MAF_USDA=16.667
NC_035081.1	49841946	.	A	G	.	.	MAF_INRAE=43.038;MAF_USDA=32.941
NC_035081.1	49841991	.	A	G	.	.	MAF_INRAE=26.582;MAF_USDA=22.353
NC_035081.1	49842009	.	T	C	.	.	MAF_INRAE=4.167
NC_035081.1	49842048	.	T	A	.	.	MAF_INRAE=43.038;MAF_USDA=32.353
NC_035081.1	49842184	.	G	A	.	.	MAF_USDA=2.459
NC_035081.1	49842212	.	T	A	.	.	MAF_USDA=4.098
NC_035081.1	49842256	.	A	G	.	.	MAF_USDA=47.024
NC_035081.1	49842324	.	T	G	.	.	MAF_USDA=45.833
NC_035081.1	49842418	.	A	G	.	.	MAF_USDA=10.0
NC_035081.1	49842424	.	T	C	.	.	MAF_INRAE=32.5
NC_035081.1	49842428	.	G	A	.	.	MAF_INRAE=32.5;MAF_USDA=4.098
NC_035081.1	49842501	.	G	T	.	.	MAF_USDA=2.459
NC_035081.1	49842720	.	T	G	.	.	MAF_USDA=3.529
NC_035081.1	49842749	.	A	C	.	.	MAF_INRAE=46.667;MAF_USDA=48.235
NC_035081.1	49842793	.	A	G	.	.	MAF_USDA=4.118
NC_035081.1	49842848	.	G	T	.	.	MAF_USDA=1.639
NC_035081.1	49842923	.	C	G	.	.	MAF_USDA=24.59
NC_035081.1	49842970	.	G	A	.	.	MAF_USDA=2.459
NC_035081.1	49842971	.	C	A	.	.	MAF_USDA=2.459
NC_035081.1	49842993	.	A	C	.	.	MAF_INRAE=33.333;MAF_USDA=4.098
NC_035081.1	49843067	.	C	G	.	.	MAF_INRAE=33.333;MAF_USDA=1.639
NC_035081.1	49843096	.	C	T	.	.	MAF_USDA=2.5
NC_035081.1	49843120	.	C	A	.	.	MAF_USDA=2.5
NC_035081.1	49843130	.	A	T	.	.	MAF_USDA=45.833
NC_035081.1	49843148	.	G	A	.	.	MAF_USDA=4.098
NC_035081.1	49843348	.	T	G	.	.	MAF_USDA=6.471
NC_035081.1	49843414	.	A	G	.	.	MAF_INRAE=41.772;MAF_USDA=32.353
NC_035081.1	49843806	.	C	A	.	.	MAF_USDA=21.311
NC_035081.1	49843807	.	T	A	.	.	MAF_USDA=32.353
NC_035081.1	49843864	.	T	G	.	.	MAF_USDA=3.529
NC_035081.1	49843889	.	A	T	.	.	MAF_USDA=3.279
NC_035081.1	49843956	.	G	A	.	.	MAF_INRAE=1.667;MAF_USDA=1.639
NC_035081.1	49844017	.	G	A	.	.	MAF_USDA=11.475
NC_035081.1	49844031	.	C	T	.	.	MAF_USDA=2.459
NC_035081.1	49844056	.	C	A	.	.	MAF_INRAE=18.987;MAF_USDA=11.176
NC_035081.1	49844086	.	G	A	.	.	MAF_USDA=22.951
NC_035081.1	49844247	.	G	A	.	.	MAF_USDA=37.5
NC_035081.1	49844249	.	T	A	.	.	MAF_USDA=16.667
NC_035081.1	49844271	.	T	G	.	.	MAF_USDA=23.333
NC_035081.1	49844295	.	A	T	.	.	MAF_USDA=27.381
NC_035081.1	49844663	.	T	G	.	.	MAF_USDA=29.167
NC_035081.1	49844705	.	C	A	.	.	MAF_USDA=6.667
NC_035081.1	49844712	.	T	C	.	.	MAF_USDA=6.897
NC_035081.1	49844726	.	C	T	.	.	MAF_USDA=18.824
NC_035081.1	49844729	.	C	T	.	.	MAF_USDA=6.471
NC_035081.1	49844768	.	G	A	.	.	MAF_INRAE=26.316;MAF_USDA=32.941
NC_035081.1	49844929	.	G	A	.	.	MAF_USDA=5.738
NC_035081.1	49845070	.	C	T	.	.	MAF_INRAE=4.167
NC_035081.1	49845085	.	G	T	.	.	MAF_INRAE=17.722;MAF_USDA=11.176
NC_035081.1	49845117	.	G	A	.	.	MAF_USDA=2.459
NC_035081.1	49845118	.	G	T	.	.	MAF_USDA=2.459
NC_035081.1	49845132	.	C	A	.	.	MAF_INRAE=17.722;MAF_USDA=18.824
NC_035081.1	49845164	.	C	T	.	.	MAF_INRAE=26.582;MAF_USDA=22.941
NC_035081.1	49845206	.	G	A	.	.	MAF_USDA=7.647
NC_035081.1	49845259	.	A	G	.	.	MAF_INRAE=17.722;MAF_USDA=18.824
NC_035081.1	49845265	.	T	G	.	.	MAF_INRAE=43.038;MAF_USDA=30.0
NC_035081.1	49845292	.	T	A	.	.	MAF_INRAE=17.722;MAF_USDA=18.824
NC_035081.1	49845301	.	T	A	.	.	MAF_INRAE=43.671;MAF_USDA=32.353
NC_035081.1	49845350	.	A	C	.	.	MAF_INRAE=25.949;MAF_USDA=1.639
NC_035081.1	49845366	.	G	A	.	.	MAF_USDA=3.279
NC_035081.1	49845387	.	C	A	.	.	MAF_INRAE=25.949;MAF_USDA=4.098
NC_035081.1	49845432	.	T	G	.	.	MAF_USDA=15.882
NC_035081.1	49845448	.	G	C	.	.	MAF_INRAE=17.722;MAF_USDA=11.176
NC_035081.1	49845619	.	A	G	.	.	MAF_INRAE=17.5;MAF_USDA=4.118
NC_035081.1	49845656	.	T	A	.	.	MAF_USDA=4.098
NC_035081.1	49845874	.	C	T	.	.	MAF_INRAE=17.722;MAF_USDA=19.643
NC_035081.1	49845882	.	G	A	.	.	MAF_INRAE=17.722;MAF_USDA=19.048
NC_035081.1	49845937	.	C	A	.	.	MAF_USDA=1.19
NC_035081.1	49846075	.	G	A	.	.	MAF_INRAE=17.722;MAF_USDA=18.235
NC_035081.1	49846202	.	A	C	.	.	MAF_INRAE=16.667;MAF_USDA=3.529
NC_035081.1	49846253	.	G	T	.	.	MAF_USDA=7.647
NC_035081.1	49846280	.	A	G	.	.	MAF_INRAE=6.667
NC_035081.1	49846471	.	A	T	.	.	MAF_INRAE=17.722;MAF_USDA=18.824
NC_035081.1	49846491	.	G	T	.	.	MAF_INRAE=18.354;MAF_USDA=10.588
NC_035081.1	49846510	.	G	A	.	.	MAF_USDA=19.672
NC_035081.1	49846525	.	A	T	.	.	MAF_USDA=3.279
NC_035081.1	49846582	.	A	G	.	.	MAF_INRAE=40.506;MAF_USDA=35.882
NC_035081.1	49846584	.	C	T	.	.	MAF_INRAE=48.333;MAF_USDA=35.882
NC_035081.1	49846586	.	T	G	.	.	MAF_INRAE=48.333;MAF_USDA=33.529
NC_035081.1	49846589	.	C	G	.	.	MAF_USDA=31.765
NC_035081.1	49846617	.	C	A	.	.	MAF_INRAE=32.5
NC_035081.1	49846644	.	T	C	.	.	MAF_INRAE=10.526;MAF_USDA=10.588
NC_035081.1	49846674	.	G	C	.	.	MAF_USDA=3.279
NC_035081.1	49846680	.	C	T	.	.	MAF_USDA=21.311
NC_035081.1	49846699	.	G	A	.	.	MAF_USDA=32.353
NC_035081.1	49846742	.	G	T	.	.	MAF_USDA=5.882
NC_035081.1	49846876	.	T	A	.	.	MAF_INRAE=15.833;MAF_USDA=3.529
NC_035081.1	49846956	.	T	G	.	.	MAF_INRAE=18.354;MAF_USDA=18.235
NC_035081.1	49846960	.	C	T	.	.	MAF_INRAE=42.405;MAF_USDA=32.941
NC_035081.1	49846980	.	A	G	.	.	MAF_USDA=1.639
NC_035081.1	49847076	.	G	A	.	.	MAF_USDA=11.475
NC_035081.1	49847091	.	C	T	.	.	MAF_USDA=19.672
NC_035081.1	49847096	.	C	T	.	.	MAF_INRAE=17.089;MAF_USDA=10.588
NC_035081.1	49847167	.	A	G	.	.	MAF_INRAE=17.722;MAF_USDA=10.588
NC_035081.1	49847182	.	T	C	.	.	MAF_INRAE=1.667
NC_035081.1	49847188	.	C	A	.	.	MAF_INRAE=17.722;MAF_USDA=18.235
NC_035081.1	49847219	.	G	A	.	.	MAF_INRAE=43.038;MAF_USDA=31.765
NC_035081.1	49847253	.	T	G	.	.	MAF_USDA=1.639
NC_035081.1	49847255	.	C	T	.	.	MAF_USDA=21.176
NC_035081.1	49847305	.	C	T	.	.	MAF_USDA=18.033
NC_035081.1	49847310	.	C	T	.	.	MAF_USDA=7.647
NC_035081.1	49847356	.	T	G	.	.	MAF_INRAE=16.456;MAF_USDA=7.059
NC_035081.1	49847463	.	G	A	.	.	MAF_USDA=15.882
NC_035081.1	49847512	.	G	T	.	.	MAF_USDA=2.459
NC_035081.1	49847605	.	G	A	.	.	MAF_INRAE=18.987;MAF_USDA=9.412
NC_035081.1	49847608	.	G	A	.	.	MAF_INRAE=11.667;MAF_USDA=10.588
NC_035081.1	49847610	.	T	A	.	.	MAF_INRAE=11.667;MAF_USDA=10.588
NC_035081.1	49847623	.	G	A	.	.	MAF_INRAE=43.671;MAF_USDA=31.765
NC_035081.1	49847654	.	T	G	.	.	MAF_USDA=1.639
NC_035081.1	49847832	.	G	T	.	.	MAF_USDA=1.639
NC_035081.1	49847852	.	C	T	.	.	MAF_USDA=1.667
NC_035081.1	49847855	.	G	A	.	.	MAF_USDA=18.452
NC_035081.1	49848384	.	C	A	.	.	MAF_USDA=3.333
NC_035081.1	49848408	.	T	A	.	.	MAF_USDA=3.279
NC_035081.1	49848409	.	G	T	.	.	MAF_USDA=18.235
NC_035081.1	49848415	.	C	T	.	.	MAF_USDA=4.918
NC_035081.1	49848445	.	A	G	.	.	MAF_USDA=21.311
NC_035081.1	49848452	.	T	G	.	.	MAF_INRAE=47.368;MAF_USDA=22.941
NC_035081.1	49848504	.	A	T	.	.	MAF_USDA=6.25
NC_035081.1	49848551	.	A	T	.	.	MAF_INRAE=17.089;MAF_USDA=18.824
NC_035081.1	49848619	.	G	C	.	.	MAF_USDA=3.279
NC_035081.1	49848625	.	G	T	.	.	MAF_INRAE=25.949;MAF_USDA=1.639
NC_035081.1	49848655	.	A	C	.	.	MAF_USDA=1.639
NC_035081.1	49848671	.	G	C	.	.	MAF_USDA=18.852
NC_035081.1	49848672	.	G	A	.	.	MAF_USDA=3.279
NC_035081.1	49848904	.	G	T	.	.	MAF_INRAE=10.833;MAF_USDA=2.941
NC_035081.1	49848913	.	G	A	.	.	MAF_INRAE=25.949;MAF_USDA=1.639
NC_035081.1	49848933	.	T	A	.	.	MAF_INRAE=17.5;MAF_USDA=3.529
NC_035081.1	49848993	.	A	C	.	.	MAF_INRAE=39.241;MAF_USDA=37.5
NC_035081.1	49849112	.	C	A	.	.	MAF_INRAE=39.873;MAF_USDA=34.706
NC_035081.1	49849181	.	G	T	.	.	MAF_USDA=31.176
NC_035081.1	49849182	.	T	A	.	.	MAF_USDA=30.588
NC_035081.1	49849183	.	G	A	.	.	MAF_INRAE=33.333;MAF_USDA=30.588
NC_035081.1	49849184	.	A	C	.	.	MAF_USDA=31.176
NC_035081.1	49849228	.	G	A	.	.	MAF_INRAE=17.089;MAF_USDA=20.588
NC_035081.1	49849278	.	G	C	.	.	MAF_INRAE=43.038;MAF_USDA=32.353
NC_035081.1	49849280	.	C	A	.	.	MAF_USDA=2.459
NC_035081.1	49849315	.	T	C	.	.	MAF_INRAE=17.722;MAF_USDA=18.824
NC_035081.1	49849316	.	G	T	.	.	MAF_USDA=4.918
NC_035081.1	49849351	.	A	G	.	.	MAF_USDA=2.459
NC_035081.1	49849488	.	G	A	.	.	MAF_INRAE=4.167
NC_035081.1	49849554	.	G	A	.	.	MAF_INRAE=13.333
NC_035081.1	49849576	.	C	T	.	.	MAF_INRAE=25.949;MAF_USDA=4.098
NC_035081.1	49849633	.	G	T	.	.	MAF_INRAE=10.833;MAF_USDA=2.941
NC_035081.1	49849663	.	A	C	.	.	MAF_INRAE=17.722;MAF_USDA=18.824
NC_035081.1	49849680	.	C	A	.	.	MAF_USDA=2.459
NC_035081.1	49849681	.	A	G	.	.	MAF_USDA=18.824
NC_035081.1	49849785	.	C	A	.	.	MAF_USDA=4.918
NC_035081.1	49849787	.	G	T	.	.	MAF_USDA=3.279
NC_035081.1	49849788	.	T	G	.	.	MAF_USDA=4.918
NC_035081.1	49849790	.	T	G	.	.	MAF_USDA=4.918
NC_035081.1	49849815	.	A	C	.	.	MAF_INRAE=17.722;MAF_USDA=18.824
NC_035081.1	49849889	.	T	A	.	.	MAF_INRAE=17.5;MAF_USDA=4.118
NC_035081.1	49849897	.	A	G	.	.	MAF_USDA=6.557
NC_035081.1	49849898	.	C	A	.	.	MAF_USDA=2.459
NC_035081.1	49849899	.	G	A	.	.	MAF_INRAE=17.722;MAF_USDA=17.647
NC_035081.1	49849903	.	T	A	.	.	MAF_INRAE=25.949;MAF_USDA=4.098
NC_035081.1	49850024	.	C	A	.	.	MAF_INRAE=17.5;MAF_USDA=3.529
NC_035081.1	49850048	.	G	A	.	.	MAF_INRAE=43.038
NC_035081.1	49850057	.	T	A	.	.	MAF_INRAE=17.5;MAF_USDA=3.529
NC_035081.1	49850058	.	G	T	.	.	MAF_USDA=3.279
NC_035081.1	49850063	.	T	C	.	.	MAF_USDA=2.459
NC_035081.1	49850167	.	G	T	.	.	MAF_USDA=7.647
NC_035081.1	49850320	.	C	A	.	.	MAF_USDA=3.529
NC_035081.1	49850341	.	A	C	.	.	MAF_USDA=2.459
NC_035081.1	49850354	.	C	T	.	.	MAF_INRAE=25.316
NC_035081.1	49850437	.	C	T	.	.	MAF_INRAE=25.949;MAF_USDA=4.098
NC_035081.1	49850448	.	A	T	.	.	MAF_USDA=12.941
NC_035081.1	49850533	.	T	C	.	.	MAF_INRAE=38.608;MAF_USDA=21.311
NC_035081.1	49850581	.	G	T	.	.	MAF_INRAE=17.089;MAF_USDA=18.235
NC_035081.1	49850619	.	G	A	.	.	MAF_USDA=4.098
NC_035081.1	49850683	.	C	A	.	.	MAF_INRAE=2.5
NC_035081.1	49850714	.	T	A	.	.	MAF_INRAE=39.873;MAF_USDA=37.5
NC_035081.1	49850758	.	A	G	.	.	MAF_INRAE=45.57;MAF_USDA=39.412
NC_035081.1	49850764	.	T	A	.	.	MAF_USDA=8.333
NC_035081.1	49850864	.	G	A	.	.	MAF_INRAE=17.089;MAF_USDA=18.235
NC_035081.1	49851008	.	G	C	.	.	MAF_INRAE=25.949;MAF_USDA=4.098
NC_035081.1	49851064	.	T	A	.	.	MAF_USDA=3.279
NC_035081.1	49851078	.	C	T	.	.	MAF_USDA=16.667
NC_035081.1	49851146	.	G	T	.	.	MAF_INRAE=43.038;MAF_USDA=32.353
NC_035081.1	49851147	.	C	T	.	.	MAF_USDA=3.279
NC_035081.1	49851150	.	C	T	.	.	MAF_USDA=4.098
NC_035081.1	49851239	.	C	A	.	.	MAF_INRAE=17.722;MAF_USDA=17.647
NC_035081.1	49851248	.	C	T	.	.	MAF_INRAE=25.949;MAF_USDA=28.824
NC_035081.1	49851255	.	T	A	.	.	MAF_USDA=3.279
NC_035081.1	49851259	.	A	T	.	.	MAF_USDA=3.279
NC_035081.1	49851264	.	T	C	.	.	MAF_USDA=3.279
NC_035081.1	49851277	.	T	A	.	.	MAF_USDA=2.459
NC_035081.1	49851301	.	A	T	.	.	MAF_USDA=6.557
NC_035081.1	49851318	.	C	A	.	.	MAF_USDA=14.754
NC_035081.1	49851398	.	C	A	.	.	MAF_USDA=4.098
NC_035081.1	49851437	.	C	T	.	.	MAF_INRAE=14.557;MAF_USDA=5.882
NC_035081.1	49851444	.	G	A	.	.	MAF_USDA=4.098
NC_035081.1	49851574	.	C	A	.	.	MAF_INRAE=17.089;MAF_USDA=18.235
NC_035081.1	49851590	.	A	T	.	.	MAF_USDA=3.279
NC_035081.1	49851609	.	T	A	.	.	MAF_INRAE=43.038;MAF_USDA=31.765
NC_035081.1	49851645	.	A	G	.	.	MAF_USDA=3.333
NC_035081.1	49851750	.	G	T	.	.	MAF_INRAE=42.405;MAF_USDA=33.333
NC_035081.1	49851822	.	G	A	.	.	MAF_USDA=10.588
NC_035081.1	49851831	.	A	C	.	.	MAF_USDA=31.25
NC_035081.1	49852868	.	T	C	.	.	MAF_INRAE=15.789;MAF_USDA=1.639
NC_035081.1	49852940	.	G	A	.	.	MAF_INRAE=27.215;MAF_USDA=3.279
NC_035081.1	49852958	.	C	A	.	.	MAF_INRAE=42.405;MAF_USDA=31.765
NC_035081.1	49852963	.	G	C	.	.	MAF_INRAE=42.405;MAF_USDA=31.176
NC_035081.1	49853001	.	G	A	.	.	MAF_USDA=3.279
NC_035081.1	49853019	.	A	G	.	.	MAF_INRAE=16.456;MAF_USDA=18.235
NC_035081.1	49853059	.	G	A	.	.	MAF_USDA=2.459
NC_035081.1	49853061	.	C	T	.	.	MAF_USDA=2.459
NC_035081.1	49853176	.	C	A	.	.	MAF_INRAE=43.038;MAF_USDA=35.882
NC_035081.1	49853242	.	C	A	.	.	MAF_USDA=10.588
NC_035081.1	49853259	.	A	G	.	.	MAF_USDA=2.459
NC_035081.1	49853261	.	T	A	.	.	MAF_USDA=2.459
NC_035081.1	49853317	.	C	T	.	.	MAF_USDA=13.934
NC_035081.1	49853318	.	G	A	.	.	MAF_INRAE=43.038;MAF_USDA=32.941
NC_035081.1	49853407	.	C	A	.	.	MAF_USDA=11.475
NC_035081.1	49853547	.	C	T	.	.	MAF_INRAE=17.722;MAF_USDA=19.412
NC_035081.1	49853557	.	G	A	.	.	MAF_USDA=1.639
NC_035081.1	49853597	.	G	C	.	.	MAF_INRAE=25.949;MAF_USDA=40.0
NC_035081.1	49853668	.	C	T	.	.	MAF_INRAE=10.833;MAF_USDA=6.25
NC_035081.1	49853732	.	G	T	.	.	MAF_USDA=1.639
NC_035081.1	49853786	.	A	C	.	.	MAF_INRAE=17.089;MAF_USDA=18.824
NC_035081.1	49853789	.	A	T	.	.	MAF_INRAE=43.671;MAF_USDA=32.353
NC_035081.1	49853807	.	T	A	.	.	MAF_INRAE=23.418;MAF_USDA=4.098
NC_035081.1	49854006	.	C	A	.	.	MAF_INRAE=18.987;MAF_USDA=14.118
NC_035081.1	49854041	.	T	A	.	.	MAF_INRAE=21.667
NC_035081.1	49854066	.	T	G	.	.	MAF_INRAE=16.667;MAF_USDA=6.471
NC_035081.1	49854082	.	A	T	.	.	MAF_INRAE=18.354;MAF_USDA=18.235
NC_035081.1	49854109	.	T	C	.	.	MAF_USDA=17.647
NC_035081.1	49854154	.	G	A	.	.	MAF_USDA=1.639
NC_035081.1	49854407	.	T	G	.	.	MAF_INRAE=40.506;MAF_USDA=47.541
NC_035081.1	49854425	.	A	G	.	.	MAF_INRAE=40.506;MAF_USDA=45.082
NC_035081.1	49854455	.	A	G	.	.	MAF_INRAE=14.557;MAF_USDA=1.639
NC_035081.1	49854456	.	G	T	.	.	MAF_INRAE=30.833;MAF_USDA=32.787
NC_035081.1	49854522	.	T	A	.	.	MAF_USDA=1.176
NC_035081.1	49854563	.	C	T	.	.	MAF_INRAE=16.456;MAF_USDA=11.176
NC_035081.1	49854621	.	G	T	.	.	MAF_INRAE=43.038;MAF_USDA=32.353
NC_035081.1	49854646	.	A	G	.	.	MAF_INRAE=17.5;MAF_USDA=35.882
NC_035081.1	49854657	.	C	A	.	.	MAF_USDA=4.098
NC_035081.1	49854759	.	C	T	.	.	MAF_USDA=22.353
NC_035081.1	49854779	.	G	C	.	.	MAF_INRAE=17.722;MAF_USDA=11.176
NC_035081.1	49854874	.	C	T	.	.	MAF_INRAE=4.167
NC_035081.1	49854892	.	G	C	.	.	MAF_INRAE=39.241;MAF_USDA=37.5
NC_035081.1	49855182	.	G	A	.	.	MAF_USDA=1.639
NC_035081.1	49855230	.	G	A	.	.	MAF_INRAE=28.333
NC_035081.1	49855295	.	A	G	.	.	MAF_USDA=3.279
NC_035081.1	49855388	.	A	C	.	.	MAF_USDA=4.098
NC_035081.1	49855390	.	C	T	.	.	MAF_INRAE=15.19;MAF_USDA=6.471
NC_035081.1	49855433	.	A	T	.	.	MAF_USDA=3.279
NC_035081.1	49855487	.	C	T	.	.	MAF_USDA=4.098
NC_035081.1	49855535	.	C	A	.	.	MAF_USDA=49.412
NC_035081.1	49856045	.	G	A	.	.	MAF_INRAE=22.152
NC_035081.1	49856059	.	G	A	.	.	MAF_USDA=12.5
NC_035081.1	49856107	.	A	C	.	.	MAF_USDA=7.647
NC_035081.1	49856160	.	C	T	.	.	MAF_USDA=6.557
NC_035081.1	49856166	.	T	G	.	.	MAF_USDA=3.279
NC_035081.1	49856182	.	T	C	.	.	MAF_INRAE=1.667;MAF_USDA=1.639
NC_035081.1	49856205	.	G	A	.	.	MAF_USDA=2.459
NC_035081.1	49856234	.	T	A	.	.	MAF_USDA=4.918
NC_035081.1	49856282	.	G	A	.	.	MAF_INRAE=41.139;MAF_USDA=31.765
NC_035081.1	49856337	.	T	C	.	.	MAF_INRAE=17.722;MAF_USDA=19.412
NC_035081.1	49856361	.	C	G	.	.	MAF_USDA=5.0
NC_035081.1	49856509	.	T	G	.	.	MAF_USDA=1.639
NC_035081.1	49856527	.	A	G	.	.	MAF_USDA=2.459
NC_035081.1	49856573	.	A	T	.	.	MAF_INRAE=4.167;MAF_USDA=3.279
NC_035081.1	49856596	.	T	C	.	.	MAF_USDA=2.353
NC_035081.1	49856597	.	G	A	.	.	MAF_USDA=2.353
NC_035081.1	49856598	.	C	G	.	.	MAF_USDA=2.941
NC_035081.1	49856605	.	G	A	.	.	MAF_INRAE=17.722;MAF_USDA=13.529
NC_035081.1	49856692	.	T	G	.	.	MAF_INRAE=2.5;MAF_USDA=11.475
NC_035081.1	49856713	.	C	T	.	.	MAF_INRAE=15.789
NC_035081.1	49856718	.	C	T	.	.	MAF_USDA=1.639
NC_035081.1	49856720	.	G	A	.	.	MAF_USDA=5.738
NC_035081.1	49856743	.	A	G	.	.	MAF_USDA=47.917
NC_035081.1	49856768	.	C	T	.	.	MAF_USDA=19.412
NC_035081.1	49856812	.	C	T	.	.	MAF_USDA=4.098
NC_035081.1	49856862	.	A	C	.	.	MAF_USDA=4.098
NC_035081.1	49857052	.	A	T	.	.	MAF_INRAE=37.975
NC_035081.1	49857164	.	A	T	.	.	MAF_USDA=2.459
NC_035081.1	49857179	.	G	T	.	.	MAF_USDA=1.639
NC_035081.1	49857216	.	A	T	.	.	MAF_INRAE=39.241;MAF_USDA=48.824
NC_035081.1	49857272	.	T	A	.	.	MAF_USDA=4.167
NC_035081.1	49857338	.	C	T	.	.	MAF_INRAE=2.5;MAF_USDA=1.786
NC_035081.1	49857350	.	T	A	.	.	MAF_USDA=3.333
NC_035081.1	49857359	.	T	C	.	.	MAF_USDA=2.459
NC_035081.1	49857385	.	A	C	.	.	MAF_INRAE=27.215;MAF_USDA=4.706
NC_035081.1	49857632	.	G	C	.	.	MAF_USDA=1.639
NC_035081.1	49857681	.	G	A	.	.	MAF_INRAE=1.667;MAF_USDA=21.765
NC_035081.1	49857752	.	T	A	.	.	MAF_USDA=1.639
NC_035081.1	49857767	.	C	T	.	.	MAF_INRAE=25.949;MAF_USDA=3.279
NC_035081.1	49857778	.	C	T	.	.	MAF_INRAE=39.241;MAF_USDA=48.235
NC_035081.1	49857801	.	C	T	.	.	MAF_USDA=10.0
NC_035081.1	49857852	.	C	A	.	.	MAF_INRAE=24.684
NC_035081.1	49857881	.	T	A	.	.	MAF_INRAE=15.833;MAF_USDA=28.235
NC_035081.1	49857896	.	G	A	.	.	MAF_USDA=1.639
NC_035081.1	49857924	.	T	A	.	.	MAF_USDA=1.176
NC_035081.1	49857932	.	T	C	.	.	MAF_USDA=4.918
NC_035081.1	49857962	.	T	C	.	.	MAF_INRAE=15.19;MAF_USDA=5.882
NC_035081.1	49858035	.	A	G	.	.	MAF_INRAE=15.0;MAF_USDA=5.294
NC_035081.1	49858038	.	A	G	.	.	MAF_USDA=1.176
NC_035081.1	49858039	.	A	G	.	.	MAF_USDA=10.588
NC_035081.1	49858042	.	A	C	.	.	MAF_INRAE=40.506;MAF_USDA=50.0
NC_035081.1	49858043	.	T	G	.	.	MAF_USDA=4.918
NC_035081.1	49858067	.	A	T	.	.	MAF_INRAE=15.0;MAF_USDA=2.353
NC_035081.1	49858191	.	C	T	.	.	MAF_USDA=2.459
NC_035081.1	49858199	.	A	G	.	.	MAF_INRAE=10.833;MAF_USDA=6.25
NC_035081.1	49858231	.	A	G	.	.	MAF_USDA=6.557
NC_035081.1	49858246	.	A	C	.	.	MAF_INRAE=2.5
NC_035081.1	49858288	.	G	C	.	.	MAF_USDA=1.639
NC_035081.1	49858315	.	C	A	.	.	MAF_INRAE=17.722;MAF_USDA=11.765
NC_035081.1	49858358	.	T	C	.	.	MAF_INRAE=10.0;MAF_USDA=7.059
NC_035081.1	49858553	.	G	A	.	.	MAF_INRAE=15.0;MAF_USDA=6.25
NC_035081.1	49858567	.	C	G	.	.	MAF_USDA=1.639
NC_035081.1	49858568	.	G	A	.	.	MAF_INRAE=42.405;MAF_USDA=32.353
NC_035081.1	49858593	.	G	A	.	.	MAF_INRAE=1.667;MAF_USDA=1.639
NC_035081.1	49858628	.	T	C	.	.	MAF_USDA=14.706
NC_035081.1	49858911	.	T	G	.	.	MAF_INRAE=18.987;MAF_USDA=20.588
NC_035081.1	49858950	.	G	A	.	.	MAF_INRAE=13.291
NC_035081.1	49859016	.	T	C	.	.	MAF_INRAE=43.038;MAF_USDA=36.31
NC_035081.1	49859017	.	G	A	.	.	MAF_INRAE=33.333;MAF_USDA=35.119
NC_035081.1	49859133	.	A	G	.	.	MAF_USDA=8.333
NC_035081.1	49859192	.	C	T	.	.	MAF_INRAE=3.333;MAF_USDA=1.639
NC_035081.1	49859206	.	C	T	.	.	MAF_USDA=4.098
NC_035081.1	49859207	.	G	A	.	.	MAF_INRAE=26.316;MAF_USDA=34.706
NC_035081.1	49859268	.	C	A	.	.	MAF_INRAE=12.025;MAF_USDA=15.882
NC_035081.1	49859270	.	A	C	.	.	MAF_INRAE=15.0;MAF_USDA=2.353
NC_035081.1	49859303	.	G	T	.	.	MAF_INRAE=25.949;MAF_USDA=4.098
NC_035081.1	49859306	.	T	C	.	.	MAF_INRAE=2.5
NC_035081.1	49859417	.	A	C	.	.	MAF_USDA=3.279
NC_035081.1	49859441	.	G	T	.	.	MAF_USDA=13.529
NC_035081.1	49859462	.	A	G	.	.	MAF_INRAE=24.684;MAF_USDA=4.918
NC_035081.1	49859576	.	G	T	.	.	MAF_USDA=8.824
NC_035081.1	49859597	.	G	A	.	.	MAF_INRAE=20.253;MAF_USDA=20.0
NC_035081.1	49859689	.	C	G	.	.	MAF_INRAE=2.632;MAF_USDA=26.23
NC_035081.1	49859690	.	T	A	.	.	MAF_USDA=30.0
NC_035081.1	49859691	.	T	A	.	.	MAF_USDA=28.824
NC_035081.1	49859779	.	G	A	.	.	MAF_USDA=1.639
NC_035081.1	49859958	.	G	A	.	.	MAF_USDA=2.459
NC_035081.1	49860041	.	T	G	.	.	MAF_INRAE=14.167;MAF_USDA=6.25
NC_035081.1	49860067	.	A	G	.	.	MAF_INRAE=15.0;MAF_USDA=20.588
NC_035081.1	49860133	.	T	G	.	.	MAF_USDA=7.647
NC_035081.1	49860248	.	T	C	.	.	MAF_INRAE=43.038;MAF_USDA=31.176
NC_035081.1	49860249	.	A	C	.	.	MAF_INRAE=14.167;MAF_USDA=15.882
NC_035081.1	49860297	.	G	T	.	.	MAF_INRAE=14.167;MAF_USDA=8.333
NC_035081.1	49860323	.	T	C	.	.	MAF_USDA=2.083
NC_035081.1	49860347	.	T	A	.	.	MAF_USDA=6.25
NC_035081.1	49860449	.	C	A	.	.	MAF_INRAE=10.526;MAF_USDA=18.452
NC_035081.1	49860461	.	C	A	.	.	MAF_INRAE=15.789;MAF_USDA=1.667
NC_035081.1	49860498	.	T	G	.	.	MAF_INRAE=26.316;MAF_USDA=16.667
NC_035081.1	49860553	.	C	T	.	.	MAF_USDA=3.279
NC_035081.1	49860588	.	T	C	.	.	MAF_USDA=1.639
NC_035081.1	49860607	.	C	T	.	.	MAF_USDA=1.639
NC_035081.1	49860615	.	A	C	.	.	MAF_USDA=2.459
NC_035081.1	49860695	.	C	A	.	.	MAF_INRAE=34.177;MAF_USDA=2.941
NC_035081.1	49860771	.	T	C	.	.	MAF_USDA=1.639
NC_035081.1	49860830	.	G	T	.	.	MAF_INRAE=2.5
NC_035081.1	49860879	.	C	A	.	.	MAF_INRAE=17.722;MAF_USDA=11.176
NC_035081.1	49860909	.	TAAATTA	TAAATTT	.	.	MAF_USDA=10.417
NC_035081.1	49861078	.	G	A	.	.	MAF_INRAE=39.241;MAF_USDA=48.824
NC_035081.1	49861170	.	T	A	.	.	MAF_INRAE=39.241;MAF_USDA=32.353
NC_035081.1	49861267	.	G	T	.	.	MAF_INRAE=18.987;MAF_USDA=11.765
NC_035081.1	49861295	.	C	T	.	.	MAF_INRAE=2.5
NC_035081.1	49861329	.	C	A	.	.	MAF_INRAE=42.405;MAF_USDA=32.941
NC_035081.1	49861332	.	T	A	.	.	MAF_USDA=17.059
NC_035081.1	49861366	.	A	C	.	.	MAF_INRAE=39.241;MAF_USDA=48.824
NC_035081.1	49861372	.	C	T	.	.	MAF_INRAE=4.167
NC_035081.1	49861383	.	C	T	.	.	MAF_USDA=4.918
NC_035081.1	49861461	.	G	A	.	.	MAF_USDA=2.083
NC_035081.1	49861493	.	G	T	.	.	MAF_INRAE=42.405;MAF_USDA=32.353
NC_035081.1	49861501	.	A	G	.	.	MAF_INRAE=39.873;MAF_USDA=48.235
NC_035081.1	49861619	.	G	A	.	.	MAF_USDA=1.639
NC_035081.1	49861677	.	C	A	.	.	MAF_USDA=3.279
NC_035081.1	49861700	.	T	C	.	.	MAF_INRAE=39.241;MAF_USDA=48.824
NC_035081.1	49861830	.	A	T	.	.	MAF_USDA=7.647
NC_035081.1	49861845	.	G	A	.	.	MAF_USDA=14.754
NC_035081.1	49861872	.	G	A	.	.	MAF_INRAE=2.5
NC_035081.1	49861873	.	G	A	.	.	MAF_INRAE=2.5
NC_035081.1	49861884	.	C	T	.	.	MAF_USDA=4.918
NC_035081.1	49861919	.	T	C	.	.	MAF_USDA=4.098
NC_035081.1	49862154	.	T	G	.	.	MAF_INRAE=4.167
NC_035081.1	49862190	.	A	T	.	.	MAF_INRAE=34.177;MAF_USDA=6.25
NC_035081.1	49862375	.	G	C	.	.	MAF_USDA=7.059
NC_035081.1	49862488	.	T	G	.	.	MAF_INRAE=39.873;MAF_USDA=49.412
NC_035081.1	49862586	.	C	T	.	.	MAF_INRAE=39.241;MAF_USDA=48.81
NC_035081.1	49862614	.	A	T	.	.	MAF_USDA=16.667
NC_035081.1	49862698	.	T	A	.	.	MAF_INRAE=15.19;MAF_USDA=5.882
NC_035081.1	49862712	.	G	A	.	.	MAF_INRAE=39.873;MAF_USDA=48.824
NC_035081.1	49862803	.	C	A	.	.	MAF_USDA=1.639
NC_035081.1	49862919	.	A	G	.	.	MAF_INRAE=43.038;MAF_USDA=32.353
NC_035081.1	49862932	.	T	C	.	.	MAF_USDA=4.118
NC_035081.1	49862955	.	G	T	.	.	MAF_USDA=14.754
NC_035081.1	49862957	.	C	A	.	.	MAF_USDA=6.557
NC_035081.1	49863059	.	G	T	.	.	MAF_INRAE=43.038;MAF_USDA=32.353
NC_035081.1	49863204	.	A	T	.	.	MAF_USDA=7.647
NC_035081.1	49863315	.	C	T	.	.	MAF_USDA=1.667
NC_035081.1	49863316	.	G	T	.	.	MAF_USDA=1.667
NC_035081.1	49863330	.	C	A	.	.	MAF_INRAE=4.167
NC_035081.1	49863347	.	G	T	.	.	MAF_USDA=7.738
NC_035081.1	49863379	.	A	C	.	.	MAF_INRAE=2.5;MAF_USDA=12.5
NC_035081.1	49863426	.	G	C	.	.	MAF_INRAE=2.5;MAF_USDA=10.0
NC_035081.1	49863481	.	T	G	.	.	MAF_INRAE=34.177;MAF_USDA=30.952
NC_035081.1	49863504	.	A	G	.	.	MAF_INRAE=17.089;MAF_USDA=18.452
NC_035081.1	49863521	.	G	A	.	.	MAF_USDA=7.738
NC_035081.1	49863535	.	T	C	.	.	MAF_INRAE=43.038;MAF_USDA=32.143
NC_035081.1	49863552	.	T	C	.	.	MAF_INRAE=43.038;MAF_USDA=31.548
NC_035081.1	49863553	.	G	A	.	.	MAF_INRAE=15.823;MAF_USDA=12.5
NC_035081.1	49863561	.	A	G	.	.	MAF_INRAE=6.667
NC_035081.1	49863569	.	G	T,A	.	.	MAF_INRAE=10.526
NC_035081.1	49863570	.	A	T	.	.	MAF_INRAE=1.667;MAF_USDA=2.083
NC_035081.1	49863576	.	T	A	.	.	MAF_INRAE=16.456;MAF_USDA=27.083
NC_035081.1	49863612	.	G	T	.	.	MAF_INRAE=4.167
NC_035081.1	49863648	.	C	T	.	.	MAF_USDA=13.69
NC_035081.1	49863691	.	T	C	.	.	MAF_INRAE=15.19;MAF_USDA=5.952
NC_035081.1	49863707	.	C	A	.	.	MAF_USDA=2.5
NC_035081.1	49863781	.	T	A	.	.	MAF_USDA=7.647
NC_035081.1	49863838	.	A	C	.	.	MAF_USDA=7.647
NC_035081.1	49863840	.	G	T	.	.	MAF_INRAE=39.241;MAF_USDA=48.824
NC_035081.1	49863906	.	C	A	.	.	MAF_USDA=15.574
NC_035081.1	49863963	.	G	A	.	.	MAF_INRAE=2.5
NC_035081.1	49864000	.	A	C	.	.	MAF_USDA=14.706
NC_035081.1	49864020	.	A	G	.	.	MAF_INRAE=22.785;MAF_USDA=29.167
NC_035081.1	49864022	.	A	G	.	.	MAF_USDA=18.033
NC_035081.1	49864054	.	T	C	.	.	MAF_USDA=47.059
NC_035081.1	49864066	.	G	A	.	.	MAF_USDA=1.639
NC_035081.1	49864152	.	A	T	.	.	MAF_USDA=12.5
NC_035081.1	49864165	.	C	T	.	.	MAF_USDA=35.417
NC_035081.1	49865379	.	A	C	.	.	MAF_USDA=12.5
NC_035081.1	49865396	.	T	C	.	.	MAF_USDA=33.333
NC_035081.1	49865478	.	G	T	.	.	MAF_USDA=4.098
NC_035081.1	49865497	.	C	A	.	.	MAF_INRAE=15.789;MAF_USDA=41.176
NC_035081.1	49865542	.	C	T	.	.	MAF_USDA=5.882
NC_035081.1	49865559	.	C	G	.	.	MAF_INRAE=40.506;MAF_USDA=48.214
NC_035081.1	49865577	.	C	G	.	.	MAF_INRAE=40.506;MAF_USDA=50.0
NC_035081.1	49865605	.	C	T	.	.	MAF_USDA=6.667
NC_035081.1	49865699	.	G	A	.	.	MAF_INRAE=39.241;MAF_USDA=50.0
NC_035081.1	49865833	.	A	C	.	.	MAF_INRAE=45.833
NC_035081.1	49865886	.	G	A	.	.	MAF_USDA=1.639
NC_035081.1	49865932	.	A	G	.	.	MAF_INRAE=43.038;MAF_USDA=31.765
NC_035081.1	49866012	.	G	A	.	.	MAF_USDA=1.639
NC_035081.1	49866136	.	G	A	.	.	MAF_INRAE=38.608;MAF_USDA=48.235
NC_035081.1	49866157	.	G	A	.	.	MAF_INRAE=4.167
NC_035081.1	49866339	.	C	G	.	.	MAF_INRAE=6.667;MAF_USDA=27.647
NC_035081.1	49866559	.	G	A	.	.	MAF_INRAE=8.333;MAF_USDA=2.353
NC_035081.1	49866560	.	T	A	.	.	MAF_INRAE=8.333;MAF_USDA=2.353
NC_035081.1	49866609	.	C	A	.	.	MAF_USDA=1.639
NC_035081.1	49866660	.	G	A	.	.	MAF_INRAE=10.833;MAF_USDA=6.25
NC_035081.1	49866781	.	C	T	.	.	MAF_INRAE=17.722;MAF_USDA=11.176
NC_035081.1	49867003	.	A	C	.	.	MAF_INRAE=39.873;MAF_USDA=41.176
NC_035081.1	49867067	.	G	T	.	.	MAF_INRAE=2.5
NC_035081.1	49867204	.	G	T	.	.	MAF_USDA=34.783
NC_035081.1	49867255	.	G	A	.	.	MAF_USDA=47.727
NC_035081.1	49867521	.	A	G	.	.	MAF_INRAE=13.333
NC_035081.1	49867555	.	G	T	.	.	MAF_INRAE=2.5
NC_035081.1	49867588	.	C	G	.	.	MAF_INRAE=38.333;MAF_USDA=50.0
NC_035081.1	49867604	.	T	G	.	.	MAF_INRAE=3.333
NC_035081.1	49867780	.	A	T	.	.	MAF_INRAE=7.5;MAF_USDA=37.5
NC_035081.1	49867796	.	G	C	.	.	MAF_INRAE=6.667;MAF_USDA=33.333
NC_035081.1	49867805	.	C	T	.	.	MAF_USDA=23.171
NC_035081.1	49867878	.	T	G	.	.	MAF_USDA=1.639
NC_035081.1	49867939	.	G	A	.	.	MAF_USDA=1.639
NC_035081.1	49867964	.	C	T	.	.	MAF_USDA=2.459
NC_035081.1	49867967	.	T	C	.	.	MAF_USDA=1.639
NC_035081.1	49867972	.	A	T	.	.	MAF_USDA=1.639
NC_035081.1	49867973	.	T	C	.	.	MAF_USDA=1.639
NC_035081.1	49868000	.	G	A	.	.	MAF_INRAE=39.241;MAF_USDA=49.412
NC_035081.1	49868020	.	A	G	.	.	MAF_INRAE=2.5
NC_035081.1	49868084	.	G	A	.	.	MAF_INRAE=39.241;MAF_USDA=49.412
NC_035081.1	49868108	.	C	A	.	.	MAF_INRAE=1.667;MAF_USDA=1.639
NC_035081.1	49868230	.	C	T	.	.	MAF_USDA=9.016
NC_035081.1	49868319	.	T	A	.	.	MAF_INRAE=10.0;MAF_USDA=3.529
NC_035081.1	49868333	.	T	C	.	.	MAF_INRAE=42.405;MAF_USDA=32.941
NC_035081.1	49868417	.	A	C	.	.	MAF_INRAE=42.405;MAF_USDA=32.941
NC_035081.1	49868580	.	C	A	.	.	MAF_USDA=8.197
NC_035081.1	49868594	.	G	C	.	.	MAF_USDA=1.639
NC_035081.1	49868702	.	A	T	.	.	MAF_INRAE=3.333
NC_035081.1	49868725	.	C	A	.	.	MAF_USDA=2.459
NC_035081.1	49868738	.	C	T	.	.	MAF_INRAE=39.241;MAF_USDA=47.059
NC_035081.1	49868818	.	T	C	.	.	MAF_USDA=2.459
NC_035081.1	49868833	.	C	A	.	.	MAF_USDA=1.639
NC_035081.1	49868926	.	G	A	.	.	MAF_INRAE=6.667;MAF_USDA=6.557
NC_035081.1	49868966	.	T	C	.	.	MAF_USDA=2.459
NC_035081.1	49869137	.	C	T	.	.	MAF_USDA=1.639
NC_035081.1	49869195	.	G	A	.	.	MAF_INRAE=25.949
NC_035081.1	49869233	.	G	A	.	.	MAF_INRAE=17.722;MAF_USDA=10.833
NC_035081.1	49869625	.	A	G	.	.	MAF_USDA=3.279
NC_035081.1	49869653	.	G	T	.	.	MAF_USDA=1.639
NC_035081.1	49869721	.	G	A	.	.	MAF_INRAE=43.038
NC_035081.1	49869750	.	C	T	.	.	MAF_USDA=4.918
NC_035081.1	49869898	.	C	A	.	.	MAF_INRAE=2.5;MAF_USDA=1.639
NC_035081.1	49869962	.	G	A	.	.	MAF_INRAE=43.038;MAF_USDA=32.353
NC_035081.1	49869967	.	A	C	.	.	MAF_USDA=18.033
NC_035081.1	49869991	.	G	T	.	.	MAF_INRAE=10.833;MAF_USDA=3.529
NC_035081.1	49870006	.	C	T	.	.	MAF_INRAE=43.038;MAF_USDA=30.588
NC_035081.1	49870143	.	G	A	.	.	MAF_INRAE=28.481;MAF_USDA=27.647
NC_035081.1	49870179	.	G	T	.	.	MAF_INRAE=40.506;MAF_USDA=48.214
NC_035081.1	49870182	.	G	T	.	.	MAF_INRAE=48.333;MAF_USDA=48.214
NC_035081.1	49870256	.	C	A	.	.	MAF_USDA=6.707
NC_035081.1	49870257	.	C	G	.	.	MAF_USDA=7.317
NC_035081.1	49870289	.	G	A	.	.	MAF_USDA=5.172
NC_035081.1	49870474	.	T	A	.	.	MAF_INRAE=25.949;MAF_USDA=4.098
NC_035081.1	49870515	.	C	T	.	.	MAF_INRAE=10.833;MAF_USDA=7.059
NC_035081.1	49870516	.	A	G	.	.	MAF_INRAE=8.333;MAF_USDA=2.353
NC_035081.1	49870527	.	T	C	.	.	MAF_INRAE=39.241;MAF_USDA=48.235
NC_035081.1	49870536	.	C	A	.	.	MAF_INRAE=10.833;MAF_USDA=7.647
NC_035081.1	49870591	.	T	G	.	.	MAF_USDA=1.639
NC_035081.1	49870616	.	A	C	.	.	MAF_INRAE=8.333;MAF_USDA=2.941
NC_035081.1	49870655	.	C	T	.	.	MAF_INRAE=10.833;MAF_USDA=7.059
NC_035081.1	49870724	.	T	G	.	.	MAF_INRAE=15.0;MAF_USDA=10.588
NC_035081.1	49870771	.	C	T	.	.	MAF_INRAE=17.722;MAF_USDA=11.176
NC_035081.1	49870805	.	G	A	.	.	MAF_INRAE=42.405;MAF_USDA=31.765
NC_035081.1	49870897	.	T	C	.	.	MAF_INRAE=15.0;MAF_USDA=7.059
NC_035081.1	49870963	.	T	C	.	.	MAF_INRAE=37.342;MAF_USDA=40.588
NC_035081.1	49871031	.	A	G	.	.	MAF_INRAE=26.316
NC_035081.1	49871059	.	C	T	.	.	MAF_INRAE=4.167
NC_035081.1	49871078	.	A	T	.	.	MAF_INRAE=17.089;MAF_USDA=18.235
NC_035081.1	49871093	.	G	C	.	.	MAF_INRAE=39.873;MAF_USDA=48.235
NC_035081.1	49871163	.	G	C	.	.	MAF_USDA=7.377
NC_035081.1	49871218	.	T	G	.	.	MAF_USDA=10.588
NC_035081.1	49871232	.	G	A	.	.	MAF_USDA=1.639
NC_035081.1	49871256	.	T	C	.	.	MAF_USDA=1.639
NC_035081.1	49871260	.	A	G	.	.	MAF_USDA=1.639
NC_035081.1	49871283	.	C	T	.	.	MAF_USDA=13.529
NC_035081.1	49871378	.	G	T	.	.	MAF_INRAE=1.667
NC_035081.1	49871409	.	T	G	.	.	MAF_USDA=1.639
NC_035081.1	49871548	.	C	T	.	.	MAF_INRAE=8.333;MAF_USDA=2.381
NC_035081.1	49871617	.	G	C	.	.	MAF_INRAE=2.5;MAF_USDA=4.167
NC_035081.1	49871690	.	A	C	.	.	MAF_USDA=7.738
NC_035081.1	49871716	.	G	C	.	.	MAF_USDA=1.667
NC_035081.1	49871736	.	T	A	.	.	MAF_USDA=2.5
NC_035081.1	49871816	.	G	A	.	.	MAF_USDA=2.5
NC_035081.1	49871869	.	G	C	.	.	MAF_INRAE=15.0;MAF_USDA=3.571
NC_035081.1	49871920	.	G	A	.	.	MAF_INRAE=15.19;MAF_USDA=5.952
NC_035081.1	49872063	.	A	T	.	.	MAF_USDA=3.571
NC_035081.1	49872077	.	G	T	.	.	MAF_INRAE=11.667
NC_035081.1	49872101	.	C	A	.	.	MAF_INRAE=2.5
NC_035081.1	49872189	.	A	G	.	.	MAF_USDA=15.0
NC_035081.1	49872281	.	T	G	.	.	MAF_INRAE=42.405;MAF_USDA=35.119
NC_035081.1	49872297	.	G	A	.	.	MAF_USDA=7.143
NC_035081.1	49872307	.	C	T	.	.	MAF_INRAE=19.62;MAF_USDA=22.024
NC_035081.1	49872314	.	A	C	.	.	MAF_USDA=1.667
NC_035081.1	49872316	.	T	C	.	.	MAF_INRAE=10.833;MAF_USDA=3.571
NC_035081.1	49872323	.	G	A	.	.	MAF_USDA=1.667
NC_035081.1	49872351	.	C	T	.	.	MAF_USDA=1.667
NC_035081.1	49872374	.	T	A	.	.	MAF_INRAE=2.5;MAF_USDA=1.667
NC_035081.1	49872376	.	A	C	.	.	MAF_INRAE=43.038;MAF_USDA=36.31
NC_035081.1	49872382	.	C	T	.	.	MAF_INRAE=2.5;MAF_USDA=10.0
NC_035081.1	49872414	.	C	T	.	.	MAF_INRAE=10.833;MAF_USDA=3.571
NC_035081.1	49872541	.	A	G	.	.	MAF_USDA=1.667
NC_035081.1	49872594	.	C	T	.	.	MAF_INRAE=25.949
NC_035081.1	49872730	.	G	A	.	.	MAF_USDA=1.667
NC_035081.1	49872736	.	T	C	.	.	MAF_INRAE=11.667;MAF_USDA=3.571
NC_035081.1	49872763	.	T	C	.	.	MAF_USDA=1.667
NC_035081.1	49872854	.	C	A	.	.	MAF_INRAE=15.0;MAF_USDA=7.143
NC_035081.1	49872889	.	C	A	.	.	MAF_USDA=2.5
NC_035081.1	49872894	.	G	A	.	.	MAF_USDA=11.905
NC_035081.1	49872902	.	C	T	.	.	MAF_USDA=8.333
NC_035081.1	49872918	.	A	T	.	.	MAF_INRAE=4.167
NC_035081.1	49872936	.	A	G	.	.	MAF_INRAE=36.709;MAF_USDA=36.905
NC_035081.1	49872949	.	T	A	.	.	MAF_INRAE=8.333;MAF_USDA=2.976
NC_035081.1	49873152	.	T	G	.	.	MAF_USDA=1.667
NC_035081.1	49873154	.	G	A	.	.	MAF_USDA=1.667
NC_035081.1	49873191	.	G	A	.	.	MAF_INRAE=2.5;MAF_USDA=11.667
NC_035081.1	49873206	.	T	A	.	.	MAF_INRAE=43.038;MAF_USDA=33.929
NC_035081.1	49873245	.	C	A	.	.	MAF_INRAE=2.5;MAF_USDA=12.5
NC_035081.1	49873268	.	G	A	.	.	MAF_INRAE=39.873;MAF_USDA=46.429
NC_035081.1	49873407	.	G	T	.	.	MAF_USDA=3.448
NC_035081.1	49873436	.	A	G	.	.	MAF_INRAE=1.667
NC_035081.1	49873437	.	T	A	.	.	MAF_INRAE=1.667
NC_035081.1	49873730	.	T	G	.	.	MAF_INRAE=25.949;MAF_USDA=13.333
NC_035081.1	49873781	.	G	A	.	.	MAF_USDA=1.667
NC_035081.1	49873831	.	C	T	.	.	MAF_INRAE=17.722;MAF_USDA=19.048
NC_035081.1	49873884	.	A	G	.	.	MAF_INRAE=7.5;MAF_USDA=2.976
NC_035081.1	49873914	.	G	T	.	.	MAF_USDA=7.738
NC_035081.1	49873981	.	C	T	.	.	MAF_INRAE=10.833;MAF_USDA=2.976
NC_035081.1	49874062	.	C	T	.	.	MAF_USDA=13.529
NC_035081.1	49874188	.	C	A	.	.	MAF_USDA=18.824
NC_035081.1	49874203	.	C	G	.	.	MAF_INRAE=39.241;MAF_USDA=37.5
NC_035081.1	49874210	.	C	T	.	.	MAF_INRAE=2.5;MAF_USDA=11.475
NC_035081.1	49874211	.	T	C	.	.	MAF_INRAE=2.5
NC_035081.1	49874223	.	G	T	.	.	MAF_INRAE=2.5;MAF_USDA=9.836
NC_035081.1	49874293	.	C	T	.	.	MAF_INRAE=10.833;MAF_USDA=7.059
NC_035081.1	49874320	.	G	A	.	.	MAF_USDA=1.639
NC_035081.1	49874365	.	G	A	.	.	MAF_INRAE=42.405;MAF_USDA=32.941
NC_035081.1	49874370	.	T	G	.	.	MAF_INRAE=2.5;MAF_USDA=12.295
NC_035081.1	49874415	.	G	A	.	.	MAF_INRAE=25.949;MAF_USDA=1.639
NC_035081.1	49874505	.	G	A	.	.	MAF_USDA=1.639
NC_035081.1	49874555	.	G	A	.	.	MAF_USDA=1.639
NC_035081.1	49874572	.	A	G	.	.	MAF_USDA=1.639
NC_035081.1	49874630	.	C	T	.	.	MAF_USDA=1.639
NC_035081.1	49874743	.	A	G	.	.	MAF_USDA=1.639
NC_035081.1	49874833	.	T	C	.	.	MAF_INRAE=39.241;MAF_USDA=48.824
NC_035081.1	49874840	.	T	G	.	.	MAF_USDA=4.918
NC_035081.1	49874897	.	G	T	.	.	MAF_USDA=1.639
NC_035081.1	49874951	.	G	A	.	.	MAF_INRAE=10.833;MAF_USDA=3.529
NC_035081.1	49874973	.	C	T	.	.	MAF_USDA=1.639
NC_035081.1	49874986	.	C	T	.	.	MAF_USDA=8.235
NC_035081.1	49874989	.	A	G	.	.	MAF_USDA=13.529
NC_035081.1	49875058	.	G	A	.	.	MAF_USDA=1.639
NC_035081.1	49875109	.	G	A	.	.	MAF_INRAE=39.241;MAF_USDA=48.235
NC_035081.1	49875122	.	G	C	.	.	MAF_INRAE=2.5;MAF_USDA=1.639
NC_035081.1	49875132	.	G	C	.	.	MAF_INRAE=17.089;MAF_USDA=10.0
NC_035081.1	49875170	.	T	C	.	.	MAF_INRAE=4.167
NC_035081.1	49875183	.	T	A	.	.	MAF_USDA=4.098
NC_035081.1	49875317	.	G	A	.	.	MAF_INRAE=47.5;MAF_USDA=37.5
NC_035081.1	49875455	.	A	T	.	.	MAF_INRAE=27.848;MAF_USDA=26.786
NC_035081.1	49875477	.	G	A	.	.	MAF_USDA=1.667
NC_035081.1	49875545	.	G	A	.	.	MAF_USDA=13.095
NC_035081.1	49875606	.	A	G	.	.	MAF_INRAE=37.342;MAF_USDA=38.095
NC_035081.1	49875625	.	C	T	.	.	MAF_INRAE=39.241;MAF_USDA=48.824
NC_035081.1	49875649	.	A	T	.	.	MAF_INRAE=25.949;MAF_USDA=9.016
NC_035081.1	49875669	.	G	A	.	.	MAF_INRAE=25.949
NC_035081.1	49875678	.	T	C	.	.	MAF_INRAE=25.949;MAF_USDA=20.0
NC_035081.1	49875730	.	G	A	.	.	MAF_INRAE=15.19;MAF_USDA=5.882
NC_035081.1	49875764	.	A	G	.	.	MAF_INRAE=17.722;MAF_USDA=19.412
NC_035081.1	49875802	.	A	C	.	.	MAF_INRAE=15.0;MAF_USDA=8.333
NC_035081.1	49875807	.	A	T	.	.	MAF_INRAE=39.873;MAF_USDA=37.5
NC_035081.1	49875816	.	T	G	.	.	MAF_USDA=4.098
NC_035081.1	49875830	.	A	G	.	.	MAF_INRAE=17.722;MAF_USDA=19.412
NC_035081.1	49875848	.	A	T	.	.	MAF_INRAE=10.0;MAF_USDA=7.059
NC_035081.1	49875856	.	G	A	.	.	MAF_INRAE=18.987;MAF_USDA=11.176
NC_035081.1	49875857	.	G	A	.	.	MAF_INRAE=11.667;MAF_USDA=11.176
NC_035081.1	49875906	.	G	A	.	.	MAF_INRAE=4.167
NC_035081.1	49875918	.	G	A	.	.	MAF_INRAE=2.5;MAF_USDA=12.931
NC_035081.1	49875964	.	G	A	.	.	MAF_INRAE=2.5;MAF_USDA=1.724
NC_035081.1	49875970	.	C	T	.	.	MAF_INRAE=25.316;MAF_USDA=5.172
NC_035081.1	49875988	.	C	T	.	.	MAF_INRAE=2.5;MAF_USDA=1.724
NC_035081.1	49876004	.	A	G	.	.	MAF_INRAE=39.241;MAF_USDA=46.951
NC_035081.1	49876039	.	G	A	.	.	MAF_USDA=1.724
NC_035081.1	49876095	.	T	C	.	.	MAF_INRAE=3.333
NC_035081.1	49876099	.	A	G	.	.	MAF_INRAE=15.19;MAF_USDA=5.488
NC_035081.1	49876105	.	C	T	.	.	MAF_USDA=1.724
NC_035081.1	49876147	.	G	T	.	.	MAF_USDA=41.304
NC_035081.1	49876177	.	A	G	.	.	MAF_INRAE=39.241;MAF_USDA=37.5
NC_035081.1	49876233	.	C	T	.	.	MAF_USDA=1.724
NC_035081.1	49876270	.	T	A	.	.	MAF_USDA=3.448
NC_035081.1	49876271	.	T	G	.	.	MAF_INRAE=17.722;MAF_USDA=20.122
NC_035081.1	49876272	.	A	T	.	.	MAF_USDA=1.724
NC_035081.1	49876282	.	C	A	.	.	MAF_INRAE=15.0;MAF_USDA=7.317
NC_035081.1	49876308	.	T	C	.	.	MAF_INRAE=42.105;MAF_USDA=11.585
NC_035081.1	49876463	.	C	A	.	.	MAF_USDA=8.333
NC_035081.1	49876473	.	A	G	.	.	MAF_INRAE=39.241;MAF_USDA=47.024
NC_035081.1	49876540	.	A	G	.	.	MAF_INRAE=3.333
NC_035081.1	49876541	.	C	T	.	.	MAF_INRAE=14.167;MAF_USDA=7.317
NC_035081.1	49876667	.	C	G	.	.	MAF_USDA=10.345
NC_035081.1	49876754	.	A	T	.	.	MAF_USDA=12.712
NC_035081.1	49876757	.	T	G	.	.	MAF_USDA=13.559
NC_035081.1	49876758	.	T	G	.	.	MAF_INRAE=20.0;MAF_USDA=10.843
NC_035081.1	49876760	.	A	T	.	.	MAF_USDA=12.712
NC_035081.1	49876761	.	C	A	.	.	MAF_USDA=13.559
NC_035081.1	49876762	.	C	T	.	.	MAF_INRAE=46.667;MAF_USDA=37.5
NC_035081.1	49876779	.	T	A	.	.	MAF_USDA=15.254
NC_035081.1	49876798	.	T	C	.	.	MAF_USDA=14.407
NC_035081.1	49876810	.	G	A	.	.	MAF_INRAE=25.949;MAF_USDA=11.864
NC_035081.1	49876817	.	C	T	.	.	MAF_USDA=11.864
NC_035081.1	49876862	.	T	C	.	.	MAF_INRAE=14.167;MAF_USDA=8.333
NC_035081.1	49876931	.	T	C	.	.	MAF_INRAE=2.5;MAF_USDA=11.864
NC_035081.1	49876934	.	C	T	.	.	MAF_INRAE=2.5;MAF_USDA=11.864
NC_035081.1	49876970	.	G	T	.	.	MAF_INRAE=42.405;MAF_USDA=34.756
NC_035081.1	49876982	.	C	T	.	.	MAF_USDA=3.448
NC_035081.1	49877149	.	C	A	.	.	MAF_USDA=14.024
NC_035081.1	49877154	.	A	T	.	.	MAF_INRAE=25.949;MAF_USDA=13.793
NC_035081.1	49877262	.	C	A	.	.	MAF_USDA=3.448
NC_035081.1	49877304	.	C	G	.	.	MAF_USDA=1.724
NC_035081.1	49877318	.	T	C	.	.	MAF_INRAE=39.241;MAF_USDA=45.732
NC_035081.1	49877356	.	G	T	.	.	MAF_USDA=8.537
NC_035081.1	49877372	.	G	A	.	.	MAF_USDA=3.448
NC_035081.1	49877399	.	G	A	.	.	MAF_INRAE=17.722;MAF_USDA=11.585
NC_035081.1	49877429	.	G	T	.	.	MAF_INRAE=19.62;MAF_USDA=20.732
NC_035081.1	49877507	.	A	G	.	.	MAF_INRAE=15.0;MAF_USDA=6.707
NC_035081.1	49877563	.	A	G	.	.	MAF_INRAE=37.342;MAF_USDA=37.805
NC_035081.1	49877645	.	C	T	.	.	MAF_INRAE=43.038;MAF_USDA=34.756
NC_035081.1	49877790	.	C	T	.	.	MAF_INRAE=17.722;MAF_USDA=11.585
NC_035081.1	49877870	.	G	C	.	.	MAF_INRAE=2.5;MAF_USDA=1.724
NC_035081.1	49877880	.	G	C	.	.	MAF_INRAE=2.5
NC_035081.1	49877882	.	C	G	.	.	MAF_INRAE=43.038;MAF_USDA=33.537
NC_035081.1	49877908	.	G	A	.	.	MAF_USDA=6.897
NC_035081.1	49877910	.	T	G	.	.	MAF_USDA=6.897
NC_035081.1	49878035	.	A	T	.	.	MAF_USDA=9.483
NC_035081.1	49878080	.	G	A	.	.	MAF_INRAE=2.5;MAF_USDA=1.724
NC_035081.1	49878181	.	T	A	.	.	MAF_USDA=8.621
NC_035081.1	49878208	.	T	C	.	.	MAF_USDA=2.586
NC_035081.1	49878225	.	C	T	.	.	MAF_USDA=6.034
NC_035081.1	49878253	.	C	T	.	.	MAF_USDA=5.932
NC_035081.1	49878256	.	G	A	.	.	MAF_USDA=10.976
NC_035081.1	49878263	.	G	T	.	.	MAF_INRAE=39.873;MAF_USDA=47.561
NC_035081.1	49878274	.	G	A	.	.	MAF_USDA=12.805
NC_035081.1	49878425	.	G	C	.	.	MAF_USDA=3.448
NC_035081.1	49878510	.	C	A	.	.	MAF_USDA=1.724
NC_035081.1	49878563	.	A	T	.	.	MAF_INRAE=39.241;MAF_USDA=45.732
NC_035081.1	49878610	.	T	C	.	.	MAF_USDA=8.621
NC_035081.1	49878639	.	T	A	.	.	MAF_INRAE=10.833;MAF_USDA=7.317
NC_035081.1	49878657	.	T	A	.	.	MAF_INRAE=15.789;MAF_USDA=29.167
NC_035081.1	49878693	.	A	T	.	.	MAF_USDA=2.586
NC_035081.1	49878740	.	T	C	.	.	MAF_USDA=2.586
NC_035081.1	49878895	.	C	A	.	.	MAF_INRAE=12.5;MAF_USDA=8.333
NC_035081.1	49878945	.	C	G	.	.	MAF_INRAE=13.291
NC_035081.1	49879243	.	A	G	.	.	MAF_INRAE=39.241;MAF_USDA=48.193
NC_035081.1	49879249	.	C	T	.	.	MAF_INRAE=2.5;MAF_USDA=4.237
NC_035081.1	49879307	.	T	C	.	.	MAF_INRAE=17.722;MAF_USDA=18.072
NC_035081.1	49879348	.	G	T	.	.	MAF_INRAE=17.089;MAF_USDA=18.675
NC_035081.1	49879486	.	T	G	.	.	MAF_INRAE=40.506
NC_035081.1	49879505	.	G	T	.	.	MAF_INRAE=26.582
NC_035081.1	49879680	.	G	A	.	.	MAF_USDA=6.25
NC_035081.1	49879770	.	T	A	.	.	MAF_INRAE=30.0;MAF_USDA=31.25
NC_035081.1	49879810	.	T	C	.	.	MAF_USDA=13.095
NC_035081.1	49879820	.	C	T	.	.	MAF_USDA=5.0
NC_035081.1	49879848	.	G	T	.	.	MAF_INRAE=18.333;MAF_USDA=29.167
NC_035081.1	49879865	.	A	G	.	.	MAF_INRAE=29.167;MAF_USDA=22.917
NC_035081.1	49879869	.	T	C	.	.	MAF_INRAE=32.5
NC_035081.1	49879949	.	G	T	.	.	MAF_INRAE=11.667;MAF_USDA=8.333
NC_035081.1	49879957	.	T	G	.	.	MAF_USDA=14.583
NC_035081.1	49879972	.	A	C	.	.	MAF_USDA=43.75
NC_035081.1	49879995	.	C	T	.	.	MAF_INRAE=15.789
NC_035081.1	49880011	.	G	A	.	.	MAF_USDA=35.417
NC_035081.1	49880064	.	T	A	.	.	MAF_USDA=20.833
NC_035081.1	49880100	.	A	C	.	.	MAF_USDA=2.083
NC_035081.1	49880124	.	G	T	.	.	MAF_INRAE=14.167
NC_035081.1	49880181	.	T	C	.	.	MAF_USDA=14.583
NC_035081.1	49880190	.	C	T	.	.	MAF_INRAE=2.5
NC_035081.1	49880230	.	T	G	.	.	MAF_INRAE=43.038;MAF_USDA=47.917
NC_035081.1	49880360	.	T	G	.	.	MAF_INRAE=39.241;MAF_USDA=37.5
NC_035081.1	49880398	.	C	A	.	.	MAF_USDA=8.197
NC_035081.1	49880471	.	C	T	.	.	MAF_USDA=2.459
NC_035081.1	49880479	.	C	T	.	.	MAF_USDA=29.167
NC_035081.1	49880565	.	C	T	.	.	MAF_INRAE=15.789;MAF_USDA=40.0
NC_035081.1	49880662	.	A	T	.	.	MAF_INRAE=15.0;MAF_USDA=9.412
NC_035081.1	49880677	.	A	T	.	.	MAF_INRAE=2.5;MAF_USDA=10.656
NC_035081.1	49880679	.	T	G	.	.	MAF_INRAE=15.0;MAF_USDA=9.412
NC_035081.1	49880689	.	G	A	.	.	MAF_USDA=7.377
NC_035081.1	49880717	.	G	A	.	.	MAF_INRAE=15.789
NC_035081.1	49880760	.	G	A	.	.	MAF_INRAE=2.5;MAF_USDA=9.836
NC_035081.1	49880784	.	G	A	.	.	MAF_INRAE=2.5;MAF_USDA=9.016
NC_035081.1	49880785	.	G	C	.	.	MAF_INRAE=25.316;MAF_USDA=12.295
NC_035081.1	49880795	.	G	A	.	.	MAF_INRAE=25.949;MAF_USDA=23.529
NC_035081.1	49880809	.	A	G	.	.	MAF_INRAE=2.5;MAF_USDA=1.639
NC_035081.1	49880831	.	A	T	.	.	MAF_INRAE=2.5
NC_035081.1	49880872	.	T	G	.	.	MAF_INRAE=18.987;MAF_USDA=11.176
NC_035081.1	49880890	.	T	C	.	.	MAF_USDA=1.639
NC_035081.1	49880942	.	C	A	.	.	MAF_USDA=13.529
NC_035081.1	49880954	.	C	T	.	.	MAF_INRAE=39.241;MAF_USDA=49.412
NC_035081.1	49881057	.	C	A	.	.	MAF_USDA=4.098
NC_035081.1	49881073	.	T	A	.	.	MAF_INRAE=25.949;MAF_USDA=10.656
NC_035081.1	49881081	.	C	A	.	.	MAF_USDA=1.639
NC_035081.1	49881117	.	G	T	.	.	MAF_INRAE=1.667;MAF_USDA=1.639
NC_035081.1	49881168	.	A	G	.	.	MAF_INRAE=43.038;MAF_USDA=32.941
NC_035081.1	49881178	.	G	A	.	.	MAF_INRAE=39.241;MAF_USDA=48.235
NC_035081.1	49881220	.	T	G	.	.	MAF_INRAE=37.342;MAF_USDA=40.0
NC_035081.1	49881226	.	T	G	.	.	MAF_USDA=1.639
NC_035081.1	49881239	.	C	T	.	.	MAF_INRAE=2.5;MAF_USDA=11.475
NC_035081.1	49881257	.	G	A	.	.	MAF_INRAE=39.873;MAF_USDA=48.235
NC_035081.1	49881385	.	T	G	.	.	MAF_INRAE=43.038;MAF_USDA=33.529
NC_035081.1	49881444	.	T	G	.	.	MAF_INRAE=17.089;MAF_USDA=18.824
NC_035081.1	49881462	.	A	C	.	.	MAF_INRAE=42.405;MAF_USDA=32.941
NC_035081.1	49881483	.	G	A	.	.	MAF_USDA=2.459
NC_035081.1	49881618	.	A	T	.	.	MAF_USDA=37.5
NC_035081.1	49881653	.	A	G	.	.	MAF_INRAE=4.167
NC_035081.1	49881674	.	G	A	.	.	MAF_INRAE=2.5;MAF_USDA=11.475
NC_035081.1	49881728	.	C	T	.	.	MAF_USDA=8.235
NC_035081.1	49881739	.	G	T	.	.	MAF_USDA=8.197
NC_035081.1	49881771	.	C	A	.	.	MAF_USDA=1.639
NC_035081.1	49881786	.	T	C	.	.	MAF_USDA=5.738
NC_035081.1	49881835	.	A	G	.	.	MAF_INRAE=2.5;MAF_USDA=12.295
NC_035081.1	49881851	.	G	A	.	.	MAF_USDA=12.353
NC_035081.1	49881856	.	A	C	.	.	MAF_INRAE=26.582;MAF_USDA=30.0
NC_035081.1	49881861	.	A	T	.	.	MAF_USDA=7.377
NC_035081.1	49881862	.	T	G	.	.	MAF_INRAE=46.667;MAF_USDA=37.5
NC_035081.1	49882010	.	C	T	.	.	MAF_INRAE=25.316
NC_035081.1	49882012	.	G	A	.	.	MAF_INRAE=17.722;MAF_USDA=20.0
NC_035081.1	49882024	.	C	G	.	.	MAF_INRAE=39.241;MAF_USDA=37.5
NC_035081.1	49882095	.	G	C	.	.	MAF_INRAE=37.342;MAF_USDA=40.588
NC_035081.1	49882145	.	A	G	.	.	MAF_INRAE=46.667
NC_035081.1	49882165	.	C	T	.	.	MAF_USDA=3.529
NC_035081.1	49882219	.	C	T	.	.	MAF_USDA=1.639
NC_035081.1	49882224	.	G	A	.	.	MAF_INRAE=39.241;MAF_USDA=47.647
NC_035081.1	49882231	.	T	C	.	.	MAF_INRAE=37.342;MAF_USDA=40.0
NC_035081.1	49882286	.	A	G	.	.	MAF_INRAE=25.949;MAF_USDA=4.918
NC_035081.1	49882307	.	G	A	.	.	MAF_USDA=1.639
NC_035081.1	49882313	.	A	C	.	.	MAF_INRAE=37.342;MAF_USDA=40.0
NC_035081.1	49882335	.	A	G	.	.	MAF_USDA=1.639
NC_035081.1	49882356	.	C	T	.	.	MAF_USDA=1.639
NC_035081.1	49882395	.	G	A	.	.	MAF_INRAE=39.241;MAF_USDA=49.405
NC_035081.1	49882436	.	A	C	.	.	MAF_INRAE=39.241;MAF_USDA=50.0
NC_035081.1	49882447	.	T	C	.	.	MAF_USDA=4.098
NC_035081.1	49882462	.	G	A	.	.	MAF_USDA=12.941
NC_035081.1	49882613	.	T	C	.	.	MAF_USDA=1.667
NC_035081.1	49882690	.	C	T	.	.	MAF_USDA=4.918
NC_035081.1	49882768	.	T	C	.	.	MAF_INRAE=25.949;MAF_USDA=3.279
NC_035081.1	49882931	.	C	A	.	.	MAF_INRAE=49.367;MAF_USDA=44.643
NC_035081.1	49882990	.	C	T	.	.	MAF_INRAE=15.0;MAF_USDA=7.059
NC_035081.1	49882992	.	ACAGAACGAAACAGCACT	ACAGAACGAAACAGCACA	.	.	MAF_USDA=39.583
NC_035081.1	49883009	.	T	A	.	.	MAF_INRAE=39.241
NC_035081.1	49883110	.	C	T	.	.	MAF_USDA=10.417
NC_035081.1	49883222	.	C	A	.	.	MAF_INRAE=18.354;MAF_USDA=11.176
NC_035081.1	49883241	.	T	C	.	.	MAF_INRAE=2.5;MAF_USDA=9.836
NC_035081.1	49883270	.	G	A	.	.	MAF_USDA=1.639
NC_035081.1	49883328	.	A	G	.	.	MAF_INRAE=40.506;MAF_USDA=48.235
NC_035081.1	49883363	.	A	T	.	.	MAF_USDA=8.197
NC_035081.1	49883365	.	G	T	.	.	MAF_INRAE=37.342;MAF_USDA=41.176
NC_035081.1	49883366	.	A	C	.	.	MAF_USDA=1.639
NC_035081.1	49883371	.	C	A	.	.	MAF_INRAE=37.342;MAF_USDA=41.176
NC_035081.1	49883433	.	T	G	.	.	MAF_INRAE=36.709;MAF_USDA=41.176
NC_035081.1	49883614	.	C	T	.	.	MAF_INRAE=39.241;MAF_USDA=48.235
NC_035081.1	49883638	.	T	A	.	.	MAF_USDA=1.639
NC_035081.1	49883685	.	A	T	.	.	MAF_USDA=1.639
NC_035081.1	49883690	.	G	A	.	.	MAF_USDA=2.459
NC_035081.1	49883743	.	C	G	.	.	MAF_INRAE=17.722;MAF_USDA=11.176
NC_035081.1	49883746	.	C	T	.	.	MAF_INRAE=10.833;MAF_USDA=7.059
NC_035081.1	49883807	.	G	A	.	.	MAF_USDA=2.459
NC_035081.1	49883824	.	T	G	.	.	MAF_USDA=4.098
NC_035081.1	49883854	.	A	G	.	.	MAF_INRAE=39.241;MAF_USDA=48.824
NC_035081.1	49883899	.	C	T	.	.	MAF_INRAE=39.241;MAF_USDA=48.824
NC_035081.1	49883942	.	G	A	.	.	MAF_INRAE=43.038;MAF_USDA=32.353
NC_035081.1	49883948	.	C	T	.	.	MAF_USDA=1.639
NC_035081.1	49883972	.	T	G	.	.	MAF_INRAE=39.241;MAF_USDA=49.412
NC_035081.1	49884020	.	C	T	.	.	MAF_INRAE=10.833;MAF_USDA=3.529
NC_035081.1	49884059	.	T	G	.	.	MAF_INRAE=2.5;MAF_USDA=17.213
NC_035081.1	49884129	.	T	C	.	.	MAF_INRAE=37.342;MAF_USDA=40.0
NC_035081.1	49884146	.	T	G	.	.	MAF_USDA=7.647
NC_035081.1	49884183	.	A	G	.	.	MAF_USDA=7.377
NC_035081.1	49884194	.	G	A	.	.	MAF_USDA=1.639
NC_035081.1	49884212	.	T	G	.	.	MAF_INRAE=39.241;MAF_USDA=48.824
NC_035081.1	49884230	.	G	A	.	.	MAF_INRAE=10.833;MAF_USDA=2.941
NC_035081.1	49884243	.	T	G	.	.	MAF_USDA=1.639
NC_035081.1	49884426	.	C	A	.	.	MAF_USDA=3.279
NC_035081.1	49884427	.	A	C	.	.	MAF_USDA=2.459
NC_035081.1	49884440	.	A	G	.	.	MAF_USDA=1.639
NC_035081.1	49884490	.	T	C	.	.	MAF_INRAE=37.342;MAF_USDA=40.588
NC_035081.1	49884517	.	A	T	.	.	MAF_USDA=7.647
NC_035081.1	49884578	.	A	G	.	.	MAF_INRAE=39.241;MAF_USDA=37.5
NC_035081.1	49884618	.	T	C	.	.	MAF_USDA=3.279
NC_035081.1	49884660	.	G	T	.	.	MAF_USDA=12.353
NC_035081.1	49884663	.	T	C	.	.	MAF_INRAE=17.722;MAF_USDA=18.824
NC_035081.1	49884765	.	T	G	.	.	MAF_USDA=7.059
NC_035081.1	49884795	.	C	T	.	.	MAF_INRAE=17.722;MAF_USDA=11.176
NC_035081.1	49884881	.	C	T	.	.	MAF_INRAE=4.167
NC_035081.1	49885045	.	A	C	.	.	MAF_INRAE=8.333;MAF_USDA=4.167
NC_035081.1	49885115	.	C	A	.	.	MAF_USDA=9.016
NC_035081.1	49885187	.	C	T	.	.	MAF_USDA=3.529
NC_035081.1	49885310	.	C	A	.	.	MAF_INRAE=25.949
NC_035081.1	49885321	.	A	G	.	.	MAF_USDA=2.459
NC_035081.1	49885456	.	C	T	.	.	MAF_USDA=7.647
NC_035081.1	49885469	.	C	T	.	.	MAF_INRAE=39.241;MAF_USDA=47.647
NC_035081.1	49885720	.	A	T	.	.	MAF_INRAE=2.5;MAF_USDA=1.639
NC_035081.1	49885814	.	C	A	.	.	MAF_USDA=4.098
NC_035081.1	49885818	.	T	C	.	.	MAF_USDA=4.098
NC_035081.1	49885830	.	A	T	.	.	MAF_USDA=1.639
NC_035081.1	49886001	.	G	A	.	.	MAF_INRAE=14.167;MAF_USDA=7.059
NC_035081.1	49886004	.	C	T	.	.	MAF_INRAE=1.667;MAF_USDA=1.639
NC_035081.1	49886015	.	G	C	.	.	MAF_INRAE=1.667;MAF_USDA=1.639
NC_035081.1	49886105	.	A	C	.	.	MAF_INRAE=43.038;MAF_USDA=32.941
NC_035081.1	49886122	.	C	T	.	.	MAF_USDA=1.639
NC_035081.1	49886174	.	A	C	.	.	MAF_INRAE=43.671;MAF_USDA=21.765
NC_035081.1	49886198	.	G	A	.	.	MAF_INRAE=43.038;MAF_USDA=33.529
NC_035081.1	49886254	.	G	A	.	.	MAF_USDA=3.279
NC_035081.1	49886332	.	T	C	.	.	MAF_USDA=1.639
NC_035081.1	49886352	.	T	A	.	.	MAF_USDA=12.941
NC_035081.1	49886375	.	C	T	.	.	MAF_INRAE=43.038;MAF_USDA=31.765
NC_035081.1	49886382	.	G	C	.	.	MAF_USDA=1.639
NC_035081.1	49886398	.	C	G	.	.	MAF_USDA=8.197
NC_035081.1	49886411	.	C	A	.	.	MAF_USDA=3.279
NC_035081.1	49886436	.	G	T	.	.	MAF_INRAE=20.0;MAF_USDA=12.5
NC_035081.1	49886503	.	A	G	.	.	MAF_INRAE=15.19;MAF_USDA=5.882
NC_035081.1	49886646	.	C	G	.	.	MAF_INRAE=8.333;MAF_USDA=2.941
NC_035081.1	49886978	.	C	T	.	.	MAF_INRAE=10.833;MAF_USDA=2.941
NC_035081.1	49886995	.	T	G	.	.	MAF_USDA=2.459
NC_035081.1	49887096	.	A	T	.	.	MAF_INRAE=28.481;MAF_USDA=41.667
NC_035081.1	49887132	.	G	A	.	.	MAF_INRAE=26.582;MAF_USDA=7.377
NC_035081.1	49887167	.	C	T	.	.	MAF_USDA=1.639
NC_035081.1	49887187	.	T	G	.	.	MAF_INRAE=11.667;MAF_USDA=7.059
NC_035081.1	49887272	.	G	A	.	.	MAF_INRAE=37.342;MAF_USDA=48.235
NC_035081.1	49887423	.	T	C	.	.	MAF_INRAE=4.167
NC_035081.1	49887430	.	G	C	.	.	MAF_INRAE=2.5;MAF_USDA=2.459
NC_035081.1	49887468	.	T	A	.	.	MAF_INRAE=2.5;MAF_USDA=11.475
NC_035081.1	49887471	.	C	T	.	.	MAF_INRAE=17.722;MAF_USDA=18.824
NC_035081.1	49887480	.	C	T	.	.	MAF_INRAE=2.5;MAF_USDA=2.459
NC_035081.1	49887575	.	A	C	.	.	MAF_USDA=3.279
NC_035081.1	49887632	.	T	C	.	.	MAF_INRAE=20.253;MAF_USDA=20.0
NC_035081.1	49887693	.	G	A	.	.	MAF_INRAE=10.833;MAF_USDA=7.059
NC_035081.1	49887699	.	A	G	.	.	MAF_INRAE=17.722;MAF_USDA=18.824
NC_035081.1	49887719	.	C	T	.	.	MAF_INRAE=17.722;MAF_USDA=18.824
NC_035081.1	49887730	.	G	A	.	.	MAF_INRAE=17.722;MAF_USDA=18.824
NC_035081.1	49887816	.	G	T	.	.	MAF_USDA=1.639
NC_035081.1	49887828	.	T	C	.	.	MAF_INRAE=2.5;MAF_USDA=1.639
NC_035081.1	49888058	.	C	G	.	.	MAF_USDA=12.353
NC_035081.1	49888127	.	T	A	.	.	MAF_USDA=1.639
NC_035081.1	49888135	.	C	A	.	.	MAF_USDA=3.279
NC_035081.1	49888185	.	C	T	.	.	MAF_INRAE=3.333
NC_035081.1	49888404	.	T	G	.	.	MAF_USDA=7.377
NC_035081.1	49888492	.	C	T	.	.	MAF_INRAE=43.038;MAF_USDA=32.353
NC_035081.1	49888506	.	T	C	.	.	MAF_USDA=2.459
NC_035081.1	49888799	.	C	T	.	.	MAF_USDA=8.333
NC_035081.1	49888800	.	A	T	.	.	MAF_USDA=8.333
NC_035081.1	49888830	.	T	G	.	.	MAF_INRAE=25.949;MAF_USDA=24.118
NC_035081.1	49888964	.	C	T	.	.	MAF_USDA=8.197
NC_035081.1	49889168	.	T	C	.	.	MAF_USDA=2.459
NC_035081.1	49889255	.	A	T	.	.	MAF_INRAE=2.5;MAF_USDA=9.836
NC_035081.1	49889356	.	G	A	.	.	MAF_INRAE=10.833;MAF_USDA=7.647
NC_035081.1	49889475	.	C	T	.	.	MAF_INRAE=10.0;MAF_USDA=7.059
NC_035081.1	49889592	.	C	T	.	.	MAF_INRAE=20.253;MAF_USDA=18.824
NC_035081.1	49889613	.	C	T	.	.	MAF_INRAE=17.722;MAF_USDA=11.176
NC_035081.1	49889648	.	C	T	.	.	MAF_INRAE=25.316
NC_035081.1	49889663	.	T	C	.	.	MAF_INRAE=43.038;MAF_USDA=31.765
NC_035081.1	49889732	.	C	T	.	.	MAF_INRAE=4.167
NC_035081.1	49889736	.	G	C	.	.	MAF_INRAE=25.316;MAF_USDA=9.836
NC_035081.1	49889804	.	C	T	.	.	MAF_USDA=12.941
NC_035081.1	49889816	.	A	G	.	.	MAF_INRAE=39.241;MAF_USDA=49.412
NC_035081.1	49889822	.	C	A	.	.	MAF_USDA=1.639
NC_035081.1	49889860	.	T	A	.	.	MAF_INRAE=11.667;MAF_USDA=12.5
NC_035081.1	49889919	.	A	T	.	.	MAF_INRAE=17.722;MAF_USDA=11.176
NC_035081.1	49889931	.	G	A	.	.	MAF_INRAE=17.722;MAF_USDA=10.588
NC_035081.1	49889969	.	G	A	.	.	MAF_USDA=8.197
NC_035081.1	49890118	.	G	A	.	.	MAF_USDA=1.639
NC_035081.1	49890120	.	A	G	.	.	MAF_INRAE=39.873;MAF_USDA=32.353
NC_035081.1	49890152	.	G	A	.	.	MAF_INRAE=39.873;MAF_USDA=47.647
NC_035081.1	49890181	.	G	T	.	.	MAF_INRAE=2.5;MAF_USDA=22.951
NC_035081.1	49890222	.	C	A	.	.	MAF_INRAE=10.526
NC_035081.1	49890255	.	A	T	.	.	MAF_USDA=6.897
NC_035081.1	49890376	.	A	T	.	.	MAF_INRAE=17.722;MAF_USDA=10.714
NC_035081.1	49890389	.	T	A	.	.	MAF_INRAE=40.506;MAF_USDA=31.548
NC_035081.1	49890430	.	G	A	.	.	MAF_USDA=1.639
NC_035081.1	49890443	.	A	G	.	.	MAF_INRAE=39.241;MAF_USDA=48.824
NC_035081.1	49890539	.	G	A	.	.	MAF_INRAE=42.405;MAF_USDA=32.353
NC_035081.1	49890576	.	G	A	.	.	MAF_USDA=9.412
NC_035081.1	49890621	.	G	C	.	.	MAF_USDA=9.016
NC_035081.1	49890729	.	T	A	.	.	MAF_USDA=1.639
NC_035081.1	49890739	.	TTAAAAATA	TTAAAAATT	.	.	MAF_USDA=17.391
NC_035081.1	49890756	.	A	T	.	.	MAF_USDA=2.083
NC_035081.1	49890758	.	A	T	.	.	MAF_USDA=18.75
NC_035081.1	49890840	.	C	T	.	.	MAF_INRAE=10.833;MAF_USDA=7.059
NC_035081.1	49890850	.	T	C	.	.	MAF_INRAE=25.949;MAF_USDA=25.294
NC_035081.1	49890865	.	G	A	.	.	MAF_USDA=3.279
NC_035081.1	49890971	.	A	C	.	.	MAF_USDA=2.459
NC_035081.1	49891021	.	C	T	.	.	MAF_INRAE=43.038;MAF_USDA=32.353
NC_035081.1	49891064	.	A	G	.	.	MAF_USDA=2.459
NC_035081.1	49891091	.	C	A	.	.	MAF_INRAE=17.089;MAF_USDA=11.176
NC_035081.1	49891201	.	C	A	.	.	MAF_INRAE=43.038;MAF_USDA=33.333
NC_035081.1	49891208	.	G	A	.	.	MAF_INRAE=8.333;MAF_USDA=2.941
NC_035081.1	49891239	.	G	A	.	.	MAF_USDA=6.557
NC_035081.1	49891366	.	A	G	.	.	MAF_USDA=10.588
NC_035081.1	49891380	.	C	T	.	.	MAF_USDA=4.098
NC_035081.1	49891454	.	G	A	.	.	MAF_USDA=2.459
NC_035081.1	49891540	.	G	A	.	.	MAF_USDA=1.639
NC_035081.1	49891570	.	C	A	.	.	MAF_INRAE=1.667;MAF_USDA=9.836
NC_035081.1	49891588	.	T	A	.	.	MAF_INRAE=1.667;MAF_USDA=9.836
NC_035081.1	49891592	.	C	T	.	.	MAF_INRAE=43.038;MAF_USDA=38.235
NC_035081.1	49891619	.	A	T	.	.	MAF_USDA=2.459
NC_035081.1	49891640	.	C	T	.	.	MAF_USDA=2.459
NC_035081.1	49891641	.	A	C	.	.	MAF_USDA=2.459
NC_035081.1	49891652	.	T	C	.	.	MAF_USDA=3.279
NC_035081.1	49891654	.	A	T	.	.	MAF_INRAE=43.038;MAF_USDA=31.765
NC_035081.1	49891680	.	C	G	.	.	MAF_USDA=29.167
NC_035081.1	49891688	.	C	G	.	.	MAF_USDA=10.588
NC_035081.1	49891697	.	C	T	.	.	MAF_INRAE=8.333;MAF_USDA=4.167
NC_035081.1	49891726	.	G	A	.	.	MAF_INRAE=10.833;MAF_USDA=3.529
NC_035081.1	49891790	.	T	C	.	.	MAF_USDA=1.667
NC_035081.1	49891869	.	G	C	.	.	MAF_INRAE=15.823;MAF_USDA=5.952
NC_035081.1	49891923	.	C	T	.	.	MAF_USDA=1.639
NC_035081.1	49891927	.	C	T	.	.	MAF_USDA=1.639
NC_035081.1	49891969	.	C	A	.	.	MAF_INRAE=2.5;MAF_USDA=25.41
NC_035081.1	49892061	.	TAAAA	TAAAT	.	.	MAF_USDA=29.167
NC_035081.1	49892065	.	A	T	.	.	MAF_INRAE=43.038
NC_035081.1	49892120	.	G	A	.	.	MAF_USDA=12.941
NC_035081.1	49892127	.	A	G	.	.	MAF_USDA=1.639
NC_035081.1	49892209	.	T	A	.	.	MAF_INRAE=18.987;MAF_USDA=11.176
NC_035081.1	49892254	.	C	T	.	.	MAF_USDA=8.197
NC_035081.1	49892258	.	G	A	.	.	MAF_INRAE=10.833;MAF_USDA=3.529
NC_035081.1	49892274	.	T	C	.	.	MAF_INRAE=14.557;MAF_USDA=5.882
NC_035081.1	49892307	.	A	T	.	.	MAF_INRAE=43.038;MAF_USDA=32.353
NC_035081.1	49892309	.	A	T	.	.	MAF_USDA=2.459
NC_035081.1	49892310	.	T	A	.	.	MAF_USDA=2.459
NC_035081.1	49892355	.	T	C	.	.	MAF_INRAE=39.241;MAF_USDA=49.412
NC_035081.1	49892373	.	G	A	.	.	MAF_USDA=2.459
NC_035081.1	49892410	.	C	G	.	.	MAF_USDA=12.941
NC_035081.1	49892436	.	A	T	.	.	MAF_INRAE=39.241;MAF_USDA=48.824
NC_035081.1	49892509	.	G	T	.	.	MAF_USDA=2.459
NC_035081.1	49892512	.	G	A	.	.	MAF_USDA=12.941
NC_035081.1	49892725	.	C	A	.	.	MAF_INRAE=43.038;MAF_USDA=32.353
NC_035081.1	49892801	.	A	G	.	.	MAF_INRAE=10.833;MAF_USDA=7.647
NC_035081.1	49892804	.	C	T	.	.	MAF_INRAE=25.949;MAF_USDA=23.529
NC_035081.1	49892839	.	C	T	.	.	MAF_USDA=7.059
NC_035081.1	49892889	.	T	A	.	.	MAF_INRAE=17.089;MAF_USDA=12.5
NC_035081.1	49892922	.	G	T	.	.	MAF_USDA=6.557
NC_035081.1	49892966	.	G	A	.	.	MAF_USDA=1.639
NC_035081.1	49892967	.	C	A	.	.	MAF_INRAE=37.342;MAF_USDA=31.548
NC_035081.1	49892986	.	T	G	.	.	MAF_INRAE=22.5;MAF_USDA=34.118
NC_035081.1	49893031	.	C	T	.	.	MAF_INRAE=17.722;MAF_USDA=18.824
NC_035081.1	49893043	.	T	C	.	.	MAF_INRAE=15.789;MAF_USDA=48.824
NC_035081.1	49893113	.	T	A	.	.	MAF_USDA=11.765
NC_035081.1	49893114	.	G	A	.	.	MAF_USDA=1.639
NC_035081.1	49893115	.	A	T	.	.	MAF_INRAE=15.19;MAF_USDA=5.294
NC_035081.1	49893196	.	A	G	.	.	MAF_USDA=7.377
NC_035081.1	49893214	.	G	A	.	.	MAF_INRAE=4.167
NC_035081.1	49893251	.	G	T	.	.	MAF_USDA=7.647
NC_035081.1	49893391	.	C	T	.	.	MAF_INRAE=2.5;MAF_USDA=9.836
NC_035081.1	49893419	.	A	G	.	.	MAF_INRAE=2.5;MAF_USDA=9.836
NC_035081.1	49893463	.	C	A	.	.	MAF_INRAE=43.038;MAF_USDA=32.353
NC_035081.1	49893538	.	C	T	.	.	MAF_USDA=2.459
NC_035081.1	49893539	.	A	T	.	.	MAF_INRAE=10.833;MAF_USDA=2.941
NC_035081.1	49893549	.	A	G	.	.	MAF_USDA=1.639
NC_035081.1	49893564	.	G	A	.	.	MAF_USDA=3.279
NC_035081.1	49893570	.	C	A	.	.	MAF_USDA=2.459
NC_035081.1	49893576	.	G	A	.	.	MAF_INRAE=17.722;MAF_USDA=10.588
NC_035081.1	49893600	.	A	G	.	.	MAF_INRAE=37.342;MAF_USDA=31.765
NC_035081.1	49893605	.	C	A	.	.	MAF_USDA=16.471
NC_035081.1	49893715	.	G	A	.	.	MAF_INRAE=15.0;MAF_USDA=7.059
NC_035081.1	49893846	.	C	T	.	.	MAF_INRAE=10.833;MAF_USDA=7.059
NC_035081.1	49893847	.	G	T	.	.	MAF_INRAE=39.241;MAF_USDA=48.235
NC_035081.1	49893867	.	C	A	.	.	MAF_INRAE=3.333;MAF_USDA=25.0
NC_035081.1	49893920	.	C	A	.	.	MAF_USDA=4.918
NC_035081.1	49894017	.	G	T	.	.	MAF_USDA=4.098
NC_035081.1	49894048	.	G	A	.	.	MAF_USDA=1.639
NC_035081.1	49894121	.	T	G	.	.	MAF_USDA=1.639
NC_035081.1	49894131	.	G	T	.	.	MAF_USDA=1.639
NC_035081.1	49894140	.	C	T	.	.	MAF_INRAE=42.105
NC_035081.1	49894200	.	A	C	.	.	MAF_USDA=6.557
NC_035081.1	49894271	.	C	T	.	.	MAF_USDA=1.639
NC_035081.1	49894551	.	C	A	.	.	MAF_INRAE=39.241;MAF_USDA=47.619
NC_035081.1	49894585	.	C	T	.	.	MAF_INRAE=15.0;MAF_USDA=7.143
NC_035081.1	49894602	.	C	T	.	.	MAF_INRAE=15.19;MAF_USDA=18.75
NC_035081.1	49894652	.	G	A	.	.	MAF_INRAE=2.5;MAF_USDA=22.951
NC_035081.1	49894669	.	C	G	.	.	MAF_USDA=10.417
NC_035081.1	49894808	.	G	T	.	.	MAF_INRAE=43.038;MAF_USDA=32.353
NC_035081.1	49894817	.	T	G	.	.	MAF_INRAE=2.5;MAF_USDA=1.639
NC_035081.1	49894820	.	G	T	.	.	MAF_INRAE=2.5;MAF_USDA=10.656
NC_035081.1	49894823	.	G	T	.	.	MAF_INRAE=2.5;MAF_USDA=24.59
NC_035081.1	49894824	.	T	C	.	.	MAF_USDA=1.639
NC_035081.1	49894997	.	T	C	.	.	MAF_INRAE=37.342;MAF_USDA=38.235
NC_035081.1	49895004	.	C	T	.	.	MAF_INRAE=2.5;MAF_USDA=22.951
NC_035081.1	49895090	.	C	T	.	.	MAF_USDA=8.197
NC_035081.1	49895122	.	G	A	.	.	MAF_USDA=8.197
NC_035081.1	49895167	.	C	T	.	.	MAF_INRAE=2.5
NC_035081.1	49895231	.	A	C	.	.	MAF_USDA=4.918
NC_035081.1	49895235	.	G	A	.	.	MAF_USDA=4.918
NC_035081.1	49895249	.	G	A	.	.	MAF_USDA=1.639
NC_035081.1	49895357	.	C	A	.	.	MAF_USDA=1.639
NC_035081.1	49895432	.	T	C	.	.	MAF_INRAE=10.833;MAF_USDA=2.941
NC_035081.1	49895466	.	T	C	.	.	MAF_INRAE=39.241;MAF_USDA=48.824
NC_035081.1	49895554	.	G	C	.	.	MAF_USDA=1.639
NC_035081.1	49895591	.	A	G	.	.	MAF_USDA=1.639
NC_035081.1	49895682	.	G	A	.	.	MAF_USDA=10.588
NC_035081.1	49895689	.	C	T	.	.	MAF_USDA=9.836
NC_035081.1	49895864	.	C	A	.	.	MAF_INRAE=39.241;MAF_USDA=39.412
NC_035081.1	49895956	.	T	C	.	.	MAF_INRAE=39.873;MAF_USDA=48.235
NC_035081.1	49896035	.	C	A	.	.	MAF_USDA=2.459
NC_035081.1	49896056	.	C	T	.	.	MAF_USDA=5.738
NC_035081.1	49896080	.	G	A	.	.	MAF_INRAE=20.253;MAF_USDA=18.824
NC_035081.1	49896081	.	G	A	.	.	MAF_INRAE=25.316
NC_035081.1	49896148	.	A	G	.	.	MAF_INRAE=37.975;MAF_USDA=31.548
NC_035081.1	49896422	.	A	G	.	.	MAF_INRAE=39.241;MAF_USDA=48.235
NC_035081.1	49896454	.	T	G	.	.	MAF_INRAE=17.722;MAF_USDA=20.0
NC_035081.1	49896474	.	C	A	.	.	MAF_INRAE=43.038;MAF_USDA=32.353
NC_035081.1	49896482	.	T	G	.	.	MAF_USDA=4.918
NC_035081.1	49896497	.	A	C	.	.	MAF_USDA=4.098
NC_035081.1	49896534	.	A	C	.	.	MAF_USDA=4.918
NC_035081.1	49896680	.	G	A	.	.	MAF_INRAE=43.038;MAF_USDA=31.176
NC_035081.1	49896682	.	A	G	.	.	MAF_INRAE=11.667;MAF_USDA=5.294
NC_035081.1	49896803	.	T	C	.	.	MAF_INRAE=39.241;MAF_USDA=48.235
NC_035081.1	49896806	.	T	G	.	.	MAF_USDA=14.118
NC_035081.1	49896904	.	G	A	.	.	MAF_USDA=21.311
NC_035081.1	49896908	.	C	G	.	.	MAF_INRAE=7.595;MAF_USDA=7.647
NC_035081.1	49896911	.	T	G	.	.	MAF_INRAE=46.667;MAF_USDA=31.765
NC_035081.1	49896929	.	A	C	.	.	MAF_INRAE=25.949;MAF_USDA=24.706
NC_035081.1	49896962	.	C	T	.	.	MAF_INRAE=15.0;MAF_USDA=7.647
NC_035081.1	49897027	.	G	A	.	.	MAF_INRAE=8.333;MAF_USDA=5.294
NC_035081.1	49897038	.	G	T	.	.	MAF_INRAE=43.038;MAF_USDA=32.353
NC_035081.1	49897043	.	C	T	.	.	MAF_USDA=9.836
NC_035081.1	49897090	.	C	T	.	.	MAF_USDA=1.639
NC_035081.1	49897163	.	C	A	.	.	MAF_USDA=32.353
NC_035081.1	49897167	.	C	A	.	.	MAF_INRAE=32.5;MAF_USDA=32.353
NC_035081.1	49897387	.	A	C	.	.	MAF_USDA=1.639
NC_035081.1	49897421	.	G	A	.	.	MAF_USDA=3.279
NC_035081.1	49897435	.	T	A	.	.	MAF_USDA=1.639
NC_035081.1	49897521	.	A	G	.	.	MAF_USDA=7.059
NC_035081.1	49897631	.	T	G	.	.	MAF_USDA=1.667
NC_035081.1	49897711	.	T	G	.	.	MAF_USDA=37.5
NC_035081.1	49897713	.	A	C	.	.	MAF_INRAE=47.5;MAF_USDA=37.5
NC_035081.1	49897774	.	C	T	.	.	MAF_INRAE=2.5;MAF_USDA=1.639
NC_035081.1	49897784	.	G	A	.	.	MAF_INRAE=10.833;MAF_USDA=7.059
NC_035081.1	49897807	.	T	C	.	.	MAF_USDA=4.918
NC_035081.1	49897841	.	C	T	.	.	MAF_USDA=2.5
NC_035081.1	49898260	.	C	A	.	.	MAF_INRAE=10.833;MAF_USDA=7.059
NC_035081.1	49898409	.	T	G	.	.	MAF_INRAE=37.975;MAF_USDA=34.706
NC_035081.1	49898433	.	G	A	.	.	MAF_INRAE=10.833;MAF_USDA=2.941
NC_035081.1	49898598	.	T	C	.	.	MAF_INRAE=39.241;MAF_USDA=48.824
NC_035081.1	49898604	.	G	A	.	.	MAF_USDA=4.918
NC_035081.1	49898640	.	G	A	.	.	MAF_INRAE=1.667;MAF_USDA=1.639
NC_035081.1	49898777	.	T	C	.	.	MAF_INRAE=43.038;MAF_USDA=33.529
NC_035081.1	49898821	.	G	A	.	.	MAF_USDA=4.098
NC_035081.1	49898864	.	T	G	.	.	MAF_INRAE=39.241;MAF_USDA=48.235
NC_035081.1	49898877	.	T	C	.	.	MAF_USDA=11.765
NC_035081.1	49898928	.	T	C	.	.	MAF_INRAE=37.975;MAF_USDA=28.824
NC_035081.1	49898953	.	C	T	.	.	MAF_USDA=7.647
NC_035081.1	49898954	.	G	A	.	.	MAF_INRAE=4.167
NC_035081.1	49898966	.	C	T	.	.	MAF_INRAE=1.667;MAF_USDA=1.639
NC_035081.1	49899022	.	C	T	.	.	MAF_INRAE=1.667;MAF_USDA=1.639
NC_035081.1	49899062	.	C	A	.	.	MAF_USDA=12.5
NC_035081.1	49899104	.	T	A	.	.	MAF_USDA=37.5
NC_035081.1	49899107	.	C	G	.	.	MAF_INRAE=11.667;MAF_USDA=19.412
NC_035081.1	49899324	.	C	T	.	.	MAF_INRAE=18.987;MAF_USDA=11.176
NC_035081.1	49899444	.	C	G	.	.	MAF_INRAE=26.582
NC_035081.1	49899445	.	G	A	.	.	MAF_INRAE=29.114;MAF_USDA=30.0
NC_035081.1	49899466	.	C	T	.	.	MAF_USDA=3.279
NC_035081.1	49899505	.	G	A	.	.	MAF_USDA=2.459
NC_035081.1	49899515	.	T	G	.	.	MAF_USDA=15.574
NC_035081.1	49899677	.	T	A	.	.	MAF_INRAE=2.5;MAF_USDA=2.459
NC_035081.1	49899700	.	C	T	.	.	MAF_INRAE=17.722;MAF_USDA=18.235
NC_035081.1	49899718	.	A	G	.	.	MAF_INRAE=15.789
NC_035081.1	49899729	.	A	G	.	.	MAF_USDA=14.118
NC_035081.1	49899796	.	C	T	.	.	MAF_USDA=2.459
NC_035081.1	49899929	.	T	C	.	.	MAF_INRAE=39.241;MAF_USDA=48.235
NC_035081.1	49899953	.	C	G	.	.	MAF_INRAE=2.5
NC_035081.1	49899967	.	G	A	.	.	MAF_INRAE=39.241;MAF_USDA=48.824
NC_035081.1	49900012	.	G	A	.	.	MAF_USDA=1.639
NC_035081.1	49900017	.	G	T	.	.	MAF_USDA=2.459
NC_035081.1	49900029	.	C	T	.	.	MAF_USDA=2.459
NC_035081.1	49900137	.	A	C	.	.	MAF_USDA=6.557
NC_035081.1	49900171	.	A	C	.	.	MAF_USDA=7.377
NC_035081.1	49900210	.	G	A	.	.	MAF_USDA=10.588
NC_035081.1	49900231	.	C	T	.	.	MAF_INRAE=2.5;MAF_USDA=24.59
NC_035081.1	49900294	.	T	G	.	.	MAF_USDA=4.918
NC_035081.1	49900569	.	T	C	.	.	MAF_INRAE=27.848;MAF_USDA=18.852
NC_035081.1	49900583	.	A	C	.	.	MAF_INRAE=34.177;MAF_USDA=48.235
NC_035081.1	49900623	.	C	G	.	.	MAF_USDA=4.918
NC_035081.1	49900637	.	A	C	.	.	MAF_INRAE=10.833;MAF_USDA=7.059
NC_035081.1	49900845	.	T	A	.	.	MAF_USDA=4.098
NC_035081.1	49900849	.	C	T	.	.	MAF_INRAE=4.167
NC_035081.1	49900888	.	G	A	.	.	MAF_INRAE=39.873;MAF_USDA=47.647
NC_035081.1	49900916	.	A	T	.	.	MAF_USDA=4.918
NC_035081.1	49901032	.	A	G	.	.	MAF_INRAE=43.038;MAF_USDA=32.353
NC_035081.1	49901072	.	T	C	.	.	MAF_INRAE=25.316;MAF_USDA=2.459
NC_035081.1	49901148	.	A	C	.	.	MAF_INRAE=15.789;MAF_USDA=48.235
NC_035081.1	49901165	.	T	A	.	.	MAF_INRAE=3.333
NC_035081.1	49901176	.	T	C	.	.	MAF_USDA=1.639
NC_035081.1	49901263	.	G	A	.	.	MAF_INRAE=15.19;MAF_USDA=6.471
NC_035081.1	49901284	.	C	T	.	.	MAF_INRAE=2.5;MAF_USDA=1.639
NC_035081.1	49901302	.	A	C	.	.	MAF_INRAE=15.0;MAF_USDA=34.118
NC_035081.1	49901349	.	G	T	.	.	MAF_INRAE=17.722;MAF_USDA=11.176
NC_035081.1	49901458	.	G	A	.	.	MAF_INRAE=17.722;MAF_USDA=12.353
NC_035081.1	49901464	.	T	A	.	.	MAF_USDA=2.459
NC_035081.1	49901465	.	T	C	.	.	MAF_USDA=2.459
NC_035081.1	49901577	.	C	T	.	.	MAF_USDA=3.279
NC_035081.1	49901821	.	C	A	.	.	MAF_USDA=1.639
NC_035081.1	49901981	.	C	T	.	.	MAF_INRAE=25.949;MAF_USDA=2.459
NC_035081.1	49901986	.	G	A	.	.	MAF_INRAE=2.5;MAF_USDA=2.459
NC_035081.1	49902005	.	G	A	.	.	MAF_INRAE=2.5;MAF_USDA=1.639
NC_035081.1	49902042	.	A	G	.	.	MAF_USDA=2.459
NC_035081.1	49902167	.	A	T	.	.	MAF_USDA=1.639
NC_035081.1	49902197	.	C	T	.	.	MAF_INRAE=39.241;MAF_USDA=48.235
NC_035081.1	49902213	.	C	T	.	.	MAF_INRAE=10.833;MAF_USDA=7.059
NC_035081.1	49902241	.	C	T	.	.	MAF_INRAE=2.5;MAF_USDA=6.557
NC_035081.1	49902281	.	T	A	.	.	MAF_INRAE=10.833;MAF_USDA=3.529
NC_035081.1	49902313	.	C	A	.	.	MAF_INRAE=4.167;MAF_USDA=13.115
NC_035081.1	49902314	.	A	T	.	.	MAF_INRAE=4.167;MAF_USDA=13.115
NC_035081.1	49902351	.	G	A	.	.	MAF_INRAE=10.833;MAF_USDA=7.059
NC_035081.1	49902473	.	T	C	.	.	MAF_INRAE=27.215;MAF_USDA=9.016
NC_035081.1	49902554	.	A	T	.	.	MAF_INRAE=26.582;MAF_USDA=9.016
NC_035081.1	49902582	.	C	T	.	.	MAF_USDA=9.836
NC_035081.1	49902725	.	T	A	.	.	MAF_INRAE=43.333
NC_035081.1	49902729	.	T	C	.	.	MAF_INRAE=44.167
NC_035081.1	49902805	.	T	C	.	.	MAF_INRAE=2.5;MAF_USDA=3.333
NC_035081.1	49902839	.	G	A	.	.	MAF_INRAE=39.873;MAF_USDA=48.824
NC_035081.1	49902843	.	G	T	.	.	MAF_INRAE=47.5;MAF_USDA=47.059
NC_035081.1	49902874	.	C	T	.	.	MAF_INRAE=37.975;MAF_USDA=48.824
NC_035081.1	49902913	.	G	T	.	.	MAF_INRAE=24.684;MAF_USDA=2.459
NC_035081.1	49902930	.	A	G	.	.	MAF_USDA=11.765
NC_035081.1	49903039	.	T	C	.	.	MAF_USDA=3.279
NC_035081.1	49903065	.	T	G	.	.	MAF_USDA=11.176
NC_035081.1	49903358	.	C	T	.	.	MAF_USDA=9.836
NC_035081.1	49903403	.	C	T	.	.	MAF_USDA=7.647
NC_035081.1	49903576	.	T	C	.	.	MAF_USDA=1.667
NC_035081.1	49903590	.	C	A	.	.	MAF_USDA=4.918
NC_035081.1	49903835	.	G	A	.	.	MAF_INRAE=17.722;MAF_USDA=11.176
NC_035081.1	49903958	.	T	G	.	.	MAF_USDA=7.647
NC_035081.1	49904015	.	C	T	.	.	MAF_USDA=9.836
NC_035081.1	49904024	.	T	A	.	.	MAF_INRAE=39.873;MAF_USDA=47.647
NC_035081.1	49904046	.	G	A	.	.	MAF_USDA=11.475
NC_035081.1	49904052	.	A	C	.	.	MAF_USDA=7.647
NC_035081.1	49904176	.	C	T	.	.	MAF_USDA=7.377
NC_035081.1	49904178	.	C	T	.	.	MAF_INRAE=1.667
NC_035081.1	49904186	.	T	C	.	.	MAF_INRAE=17.722;MAF_USDA=11.765
NC_035081.1	49904195	.	C	T	.	.	MAF_INRAE=10.833;MAF_USDA=3.529
NC_035081.1	49904227	.	C	A	.	.	MAF_INRAE=10.833;MAF_USDA=7.059
NC_035081.1	49904235	.	C	T	.	.	MAF_USDA=2.459
NC_035081.1	49904274	.	C	T	.	.	MAF_INRAE=11.667;MAF_USDA=5.882
NC_035081.1	49904284	.	T	C	.	.	MAF_USDA=1.639
NC_035081.1	49904301	.	A	C	.	.	MAF_USDA=4.098
NC_035081.1	49904347	.	G	T	.	.	MAF_INRAE=10.833;MAF_USDA=3.529
NC_035081.1	49904396	.	C	T	.	.	MAF_INRAE=17.722;MAF_USDA=11.176
NC_035081.1	49904462	.	G	A	.	.	MAF_USDA=7.059
NC_035081.1	49904466	.	T	G	.	.	MAF_INRAE=41.772;MAF_USDA=32.738
NC_035081.1	49904656	.	T	A	.	.	MAF_INRAE=38.608;MAF_USDA=42.941
NC_035081.1	49904704	.	T	C	.	.	MAF_USDA=11.765
NC_035081.1	49904710	.	C	T	.	.	MAF_INRAE=1.667;MAF_USDA=1.639
NC_035081.1	49904802	.	G	A	.	.	MAF_USDA=3.279
NC_035081.1	49904818	.	C	T	.	.	MAF_USDA=2.459
NC_035081.1	49904819	.	A	T	.	.	MAF_USDA=2.459
NC_035081.1	49904833	.	C	T	.	.	MAF_USDA=12.353
NC_035081.1	49904922	.	C	A	.	.	MAF_USDA=3.279
NC_035081.1	49904978	.	T	G	.	.	MAF_INRAE=39.241;MAF_USDA=48.824
NC_035081.1	49904984	.	C	A	.	.	MAF_USDA=1.639
NC_035081.1	49904990	.	A	C	.	.	MAF_INRAE=15.789
NC_035081.1	49905063	.	A	C	.	.	MAF_INRAE=25.949;MAF_USDA=18.824
NC_035081.1	49905084	.	T	A	.	.	MAF_USDA=7.647
NC_035081.1	49905113	.	G	C	.	.	MAF_INRAE=11.667;MAF_USDA=1.639
NC_035081.1	49905131	.	T	C	.	.	MAF_INRAE=39.241;MAF_USDA=48.235
NC_035081.1	49905153	.	C	A	.	.	MAF_USDA=7.647
NC_035081.1	49905220	.	T	A	.	.	MAF_USDA=4.098
NC_035081.1	49905233	.	G	A	.	.	MAF_USDA=4.098
NC_035081.1	49905235	.	G	A	.	.	MAF_USDA=4.098
NC_035081.1	49905236	.	T	A	.	.	MAF_USDA=3.529
NC_035081.1	49905271	.	T	G	.	.	MAF_USDA=1.639
NC_035081.1	49905276	.	A	C	.	.	MAF_INRAE=10.833;MAF_USDA=7.059
NC_035081.1	49905286	.	A	T	.	.	MAF_INRAE=17.089;MAF_USDA=11.176
NC_035081.1	49905441	.	A	G	.	.	MAF_USDA=2.459
NC_035081.1	49905495	.	T	C	.	.	MAF_INRAE=2.5;MAF_USDA=1.639
NC_035081.1	49905710	.	G	A	.	.	MAF_USDA=9.016
NC_035081.1	49905712	.	G	C	.	.	MAF_USDA=1.639
NC_035081.1	49905798	.	A	G	.	.	MAF_USDA=5.738
NC_035081.1	49905845	.	G	A	.	.	MAF_INRAE=10.833;MAF_USDA=17.059
NC_035081.1	49905916	.	A	G	.	.	MAF_INRAE=39.241;MAF_USDA=48.824
NC_035081.1	49905991	.	T	G	.	.	MAF_USDA=4.918
NC_035081.1	49906014	.	G	A	.	.	MAF_INRAE=17.722;MAF_USDA=11.176
NC_035081.1	49906059	.	G	A	.	.	MAF_USDA=1.639
NC_035081.1	49906063	.	A	G	.	.	MAF_USDA=1.639
NC_035081.1	49906064	.	G	C	.	.	MAF_USDA=1.639
NC_035081.1	49906065	.	C	T	.	.	MAF_USDA=1.639
NC_035081.1	49906069	.	T	C	.	.	MAF_USDA=1.639
NC_035081.1	49906111	.	A	G	.	.	MAF_INRAE=40.506;MAF_USDA=47.059
NC_035081.1	49906160	.	A	G	.	.	MAF_INRAE=2.5
NC_035081.1	49906195	.	A	C	.	.	MAF_USDA=3.279
NC_035081.1	49906221	.	T	G,A	.	.	MAF_INRAE=26.316
NC_035081.1	49906245	.	C	T	.	.	MAF_USDA=1.639
NC_035081.1	49906255	.	A	G	.	.	MAF_USDA=2.459
NC_035081.1	49906272	.	T	G	.	.	MAF_INRAE=1.667
NC_035081.1	49906330	.	T	G	.	.	MAF_INRAE=39.873;MAF_USDA=48.235
NC_035081.1	49906484	.	A	G	.	.	MAF_INRAE=2.5;MAF_USDA=1.639
NC_035081.1	49906504	.	G	A	.	.	MAF_USDA=7.647
NC_035081.1	49906509	.	G	A	.	.	MAF_INRAE=9.167;MAF_USDA=2.353
NC_035081.1	49906618	.	T	C	.	.	MAF_INRAE=32.278;MAF_USDA=31.765
NC_035081.1	49906708	.	T	A	.	.	MAF_INRAE=10.833;MAF_USDA=17.059
NC_035081.1	49906721	.	G	T	.	.	MAF_USDA=11.765
NC_035081.1	49906788	.	T	A	.	.	MAF_INRAE=31.646;MAF_USDA=29.167
NC_035081.1	49906827	.	G	T	.	.	MAF_INRAE=32.5;MAF_USDA=31.765
NC_035081.1	49906856	.	A	G	.	.	MAF_INRAE=7.5;MAF_USDA=21.765
NC_035081.1	49906859	.	G	A	.	.	MAF_INRAE=10.833;MAF_USDA=7.059
NC_035081.1	49906882	.	C	T	.	.	MAF_USDA=4.918
NC_035081.1	49906890	.	C	A	.	.	MAF_INRAE=18.987;MAF_USDA=11.176
NC_035081.1	49906892	.	T	A	.	.	MAF_INRAE=11.667;MAF_USDA=11.176
NC_035081.1	49906893	.	T	A	.	.	MAF_INRAE=11.667;MAF_USDA=11.176
NC_035081.1	49906903	.	C	T	.	.	MAF_INRAE=39.241;MAF_USDA=48.824
NC_035081.1	49906913	.	A	C	.	.	MAF_USDA=15.294
NC_035081.1	49906914	.	A	C	.	.	MAF_USDA=15.294
NC_035081.1	49906920	.	A	T	.	.	MAF_INRAE=10.833;MAF_USDA=17.647
NC_035081.1	49906998	.	C	T	.	.	MAF_INRAE=39.241;MAF_USDA=48.824
NC_035081.1	49906999	.	G	T	.	.	MAF_INRAE=10.833;MAF_USDA=18.235
NC_035081.1	49907065	.	G	A	.	.	MAF_USDA=1.639
NC_035081.1	49907080	.	T	C	.	.	MAF_INRAE=39.241;MAF_USDA=47.647
NC_035081.1	49907093	.	A	T	.	.	MAF_INRAE=25.949;MAF_USDA=3.279
NC_035081.1	49907111	.	C	G	.	.	MAF_USDA=11.475
NC_035081.1	49907134	.	G	A	.	.	MAF_USDA=9.016
NC_035081.1	49907200	.	C	T	.	.	MAF_USDA=8.197
NC_035081.1	49907214	.	A	G	.	.	MAF_INRAE=39.241;MAF_USDA=44.118
NC_035081.1	49907215	.	C	T	.	.	MAF_USDA=9.016
NC_035081.1	49907216	.	G	A	.	.	MAF_USDA=1.639
NC_035081.1	49907242	.	G	C	.	.	MAF_USDA=1.639
NC_035081.1	49907251	.	T	C	.	.	MAF_INRAE=2.5;MAF_USDA=2.459
NC_035081.1	49907276	.	A	C	.	.	MAF_INRAE=38.608;MAF_USDA=48.824
NC_035081.1	49907347	.	T	C	.	.	MAF_INRAE=28.333
NC_035081.1	49907367	.	A	G	.	.	MAF_INRAE=17.722;MAF_USDA=10.656
NC_035081.1	49907407	.	G	A	.	.	MAF_USDA=2.459
NC_035081.1	49907452	.	G	A	.	.	MAF_INRAE=15.19;MAF_USDA=7.059
NC_035081.1	49907460	.	G	A	.	.	MAF_USDA=1.639
NC_035081.1	49907471	.	G	A	.	.	MAF_INRAE=4.167
NC_035081.1	49907483	.	C	A	.	.	MAF_INRAE=25.949;MAF_USDA=13.115
NC_035081.1	49907487	.	T	C	.	.	MAF_USDA=2.459
NC_035081.1	49907500	.	G	A	.	.	MAF_INRAE=17.722;MAF_USDA=11.176
NC_035081.1	49907591	.	G	A	.	.	MAF_USDA=8.197
NC_035081.1	49907627	.	A	T	.	.	MAF_USDA=7.647
NC_035081.1	49907628	.	A	C	.	.	MAF_INRAE=39.241;MAF_USDA=48.235
NC_035081.1	49907669	.	G	A	.	.	MAF_INRAE=1.667;MAF_USDA=1.639
NC_035081.1	49907691	.	G	A	.	.	MAF_USDA=6.557
NC_035081.1	49907738	.	G	C	.	.	MAF_INRAE=10.833;MAF_USDA=3.529
NC_035081.1	49907772	.	T	A	.	.	MAF_USDA=12.5
NC_035081.1	49907827	.	G	A	.	.	MAF_USDA=5.0
NC_035081.1	49907962	.	G	T	.	.	MAF_INRAE=10.833;MAF_USDA=17.059
NC_035081.1	49908021	.	T	G	.	.	MAF_INRAE=10.833;MAF_USDA=17.059
NC_035081.1	49908059	.	T	C	.	.	MAF_INRAE=39.241;MAF_USDA=44.706
NC_035081.1	49908076	.	C	T	.	.	MAF_INRAE=39.241;MAF_USDA=49.412
NC_035081.1	49908132	.	T	A	.	.	MAF_USDA=5.738
NC_035081.1	49908302	.	G	C	.	.	MAF_USDA=1.639
NC_035081.1	49908432	.	C	T	.	.	MAF_USDA=4.918
NC_035081.1	49908472	.	C	A	.	.	MAF_USDA=9.016
NC_035081.1	49908488	.	C	A	.	.	MAF_USDA=9.016
NC_035081.1	49908489	.	T	A	.	.	MAF_USDA=9.016
NC_035081.1	49908492	.	A	G	.	.	MAF_USDA=3.529
NC_035081.1	49908495	.	T	G	.	.	MAF_USDA=7.647
NC_035081.1	49908579	.	A	C	.	.	MAF_INRAE=39.241;MAF_USDA=47.647
NC_035081.1	49908595	.	T	A	.	.	MAF_INRAE=46.667;MAF_USDA=37.5
NC_035081.1	49908697	.	T	G	.	.	MAF_USDA=9.016
NC_035081.1	49908714	.	T	C	.	.	MAF_INRAE=33.333;MAF_USDA=32.353
NC_035081.1	49908773	.	A	C	.	.	MAF_INRAE=33.333
NC_035081.1	49909067	.	A	T	.	.	MAF_USDA=11.765
NC_035081.1	49909143	.	G	A	.	.	MAF_USDA=2.542
NC_035081.1	49909154	.	A	C	.	.	MAF_USDA=3.333
NC_035081.1	49909255	.	G	T	.	.	MAF_INRAE=25.949;MAF_USDA=18.033
NC_035081.1	49909265	.	A	T	.	.	MAF_INRAE=39.241;MAF_USDA=49.412
NC_035081.1	49909280	.	T	C	.	.	MAF_USDA=13.529
NC_035081.1	49909291	.	C	T	.	.	MAF_USDA=4.918
NC_035081.1	49909358	.	T	G	.	.	MAF_INRAE=4.167
NC_035081.1	49909370	.	A	G	.	.	MAF_INRAE=31.013;MAF_USDA=30.588
NC_035081.1	49909380	.	G	C	.	.	MAF_INRAE=10.833;MAF_USDA=15.882
NC_035081.1	49909381	.	G	T	.	.	MAF_INRAE=10.833;MAF_USDA=16.471
NC_035081.1	49909394	.	G	T	.	.	MAF_USDA=4.098
NC_035081.1	49909421	.	G	T	.	.	MAF_INRAE=4.167;MAF_USDA=4.098
NC_035081.1	49909469	.	C	G	.	.	MAF_INRAE=31.646;MAF_USDA=30.0
NC_035081.1	49909511	.	C	T	.	.	MAF_INRAE=39.873;MAF_USDA=48.824
NC_035081.1	49909553	.	T	G	.	.	MAF_INRAE=31.646;MAF_USDA=30.588
NC_035081.1	49909628	.	C	T	.	.	MAF_USDA=2.459
NC_035081.1	49909770	.	G	T	.	.	MAF_USDA=4.098
NC_035081.1	49909864	.	G	A	.	.	MAF_INRAE=25.316;MAF_USDA=3.279
NC_035081.1	49909886	.	A	T	.	.	MAF_USDA=8.333
NC_035081.1	49909924	.	T	C	.	.	MAF_INRAE=25.949
NC_035081.1	49909938	.	A	G	.	.	MAF_USDA=4.167
NC_035081.1	49909958	.	C	T	.	.	MAF_INRAE=43.038;MAF_USDA=34.706
NC_035081.1	49909970	.	A	C	.	.	MAF_INRAE=4.167
NC_035081.1	49909993	.	A	G	.	.	MAF_USDA=1.639
NC_035081.1	49910012	.	A	C	.	.	MAF_INRAE=10.833;MAF_USDA=17.059
NC_035081.1	49910075	.	C	G	.	.	MAF_USDA=1.639
NC_035081.1	49910086	.	T	C	.	.	MAF_INRAE=10.833;MAF_USDA=7.059
NC_035081.1	49910107	.	A	G	.	.	MAF_INRAE=5.833;MAF_USDA=20.588
NC_035081.1	49910212	.	G	A	.	.	MAF_USDA=2.459
NC_035081.1	49910219	.	G	A	.	.	MAF_USDA=9.016
NC_035081.1	49910244	.	C	A	.	.	MAF_USDA=1.639
NC_035081.1	49910398	.	T	G	.	.	MAF_INRAE=4.167
NC_035081.1	49910426	.	G	A	.	.	MAF_USDA=11.176
NC_035081.1	49910467	.	A	G	.	.	MAF_INRAE=25.949
NC_035081.1	49910497	.	A	G	.	.	MAF_INRAE=31.646;MAF_USDA=31.765
NC_035081.1	49910601	.	C	G	.	.	MAF_INRAE=8.333;MAF_USDA=2.941
NC_035081.1	49910904	.	C	T	.	.	MAF_INRAE=17.722;MAF_USDA=11.176
NC_035081.1	49911014	.	T	C	.	.	MAF_INRAE=39.241;MAF_USDA=48.824
NC_035081.1	49911018	.	C	T	.	.	MAF_INRAE=46.667;MAF_USDA=48.824
NC_035081.1	49911060	.	G	C	.	.	MAF_USDA=1.639
NC_035081.1	49911092	.	A	G	.	.	MAF_USDA=8.197
NC_035081.1	49911197	.	A	G	.	.	MAF_USDA=1.639
NC_035081.1	49911211	.	G	C	.	.	MAF_INRAE=43.038;MAF_USDA=32.353
NC_035081.1	49911229	.	G	A	.	.	MAF_USDA=2.459
NC_035081.1	49911376	.	G	A	.	.	MAF_INRAE=43.038;MAF_USDA=32.941
NC_035081.1	49911387	.	T	C	.	.	MAF_INRAE=6.667;MAF_USDA=21.176
NC_035081.1	49911421	.	G	A	.	.	MAF_USDA=4.918
NC_035081.1	49911434	.	A	T	.	.	MAF_INRAE=25.949;MAF_USDA=3.279
NC_035081.1	49911513	.	T	G	.	.	MAF_INRAE=31.013;MAF_USDA=31.765
NC_035081.1	49911521	.	C	T	.	.	MAF_INRAE=10.833;MAF_USDA=7.647
NC_035081.1	49911524	.	T	C	.	.	MAF_INRAE=38.608;MAF_USDA=48.824
NC_035081.1	49911568	.	C	T	.	.	MAF_USDA=1.639
NC_035081.1	49911569	.	C	T	.	.	MAF_INRAE=10.833;MAF_USDA=7.059
NC_035081.1	49911650	.	C	T	.	.	MAF_USDA=1.639
NC_035081.1	49911757	.	C	T	.	.	MAF_INRAE=4.167
NC_035081.1	49911758	.	T	A	.	.	MAF_INRAE=2.5;MAF_USDA=16.471
NC_035081.1	49911837	.	G	A	.	.	MAF_USDA=7.377
NC_035081.1	49911856	.	A	T	.	.	MAF_USDA=1.639
NC_035081.1	49911872	.	A	T	.	.	MAF_INRAE=8.333;MAF_USDA=2.941
NC_035081.1	49911913	.	A	G	.	.	MAF_INRAE=39.241;MAF_USDA=48.235
NC_035081.1	49911974	.	A	G	.	.	MAF_INRAE=38.608;MAF_USDA=47.647
NC_035081.1	49911976	.	T	G	.	.	MAF_INRAE=2.5
NC_035081.1	49912046	.	A	G	.	.	MAF_USDA=1.639
NC_035081.1	49912073	.	A	C	.	.	MAF_USDA=7.647
NC_035081.1	49912104	.	T	G	.	.	MAF_INRAE=39.241;MAF_USDA=48.235
NC_035081.1	49912129	.	T	C	.	.	MAF_INRAE=10.526;MAF_USDA=11.176
NC_035081.1	49912131	.	A	G	.	.	MAF_INRAE=4.167
NC_035081.1	49912152	.	G	A	.	.	MAF_INRAE=25.949;MAF_USDA=4.098
NC_035081.1	49912172	.	G	A	.	.	MAF_USDA=1.639
NC_035081.1	49912173	.	T	A	.	.	MAF_USDA=1.639
NC_035081.1	49912275	.	G	A	.	.	MAF_USDA=7.647
NC_035081.1	49912378	.	G	T	.	.	MAF_INRAE=17.722;MAF_USDA=11.176
NC_035081.1	49912392	.	A	C	.	.	MAF_USDA=4.918
NC_035081.1	49912419	.	C	T	.	.	MAF_INRAE=25.949;MAF_USDA=6.557
NC_035081.1	49912429	.	C	T	.	.	MAF_INRAE=29.114;MAF_USDA=30.588
NC_035081.1	49912438	.	A	G	.	.	MAF_INRAE=10.833;MAF_USDA=6.471
NC_035081.1	49912452	.	C	T	.	.	MAF_INRAE=10.833;MAF_USDA=6.471
NC_035081.1	49912460	.	G	T	.	.	MAF_INRAE=13.333;MAF_USDA=18.235
NC_035081.1	49912474	.	T	C	.	.	MAF_INRAE=25.949;MAF_USDA=15.574
NC_035081.1	49912480	.	T	C	.	.	MAF_INRAE=25.949;MAF_USDA=27.647
NC_035081.1	49912485	.	C	T	.	.	MAF_USDA=1.639
NC_035081.1	49912506	.	G	T	.	.	MAF_USDA=3.279
NC_035081.1	49912565	.	T	A	.	.	MAF_INRAE=17.722;MAF_USDA=11.176
NC_035081.1	49912577	.	C	T	.	.	MAF_INRAE=2.5
NC_035081.1	49912599	.	T	C	.	.	MAF_USDA=18.824
NC_035081.1	49912614	.	G	A	.	.	MAF_USDA=2.459
NC_035081.1	49912625	.	G	A	.	.	MAF_USDA=3.333
NC_035081.1	49912649	.	C	A	.	.	MAF_INRAE=4.167
NC_035081.1	49912650	.	A	C	.	.	MAF_INRAE=15.0;MAF_USDA=7.647
NC_035081.1	49912695	.	T	C	.	.	MAF_USDA=4.918
NC_035081.1	49912696	.	A	T	.	.	MAF_INRAE=25.316
NC_035081.1	49912722	.	A	T	.	.	MAF_USDA=9.016
NC_035081.1	49912725	.	A	C	.	.	MAF_INRAE=39.241;MAF_USDA=47.647
NC_035081.1	49912946	.	C	T	.	.	MAF_USDA=2.459
NC_035081.1	49912947	.	G	A	.	.	MAF_INRAE=10.833;MAF_USDA=3.529
NC_035081.1	49912985	.	C	A	.	.	MAF_USDA=7.377
NC_035081.1	49913038	.	G	C	.	.	MAF_INRAE=39.873;MAF_USDA=48.235
NC_035081.1	49913197	.	A	C	.	.	MAF_INRAE=39.241;MAF_USDA=48.824
NC_035081.1	49913220	.	G	A	.	.	MAF_USDA=15.882
NC_035081.1	49913266	.	G	T	.	.	MAF_USDA=2.459
NC_035081.1	49913434	.	A	C	.	.	MAF_INRAE=41.772;MAF_USDA=25.882
NC_035081.1	49913491	.	A	G	.	.	MAF_USDA=7.647
NC_035081.1	49913535	.	A	G	.	.	MAF_INRAE=39.873;MAF_USDA=49.412
NC_035081.1	49913559	.	A	G	.	.	MAF_INRAE=37.975;MAF_USDA=28.235
NC_035081.1	49913581	.	C	A	.	.	MAF_INRAE=2.5;MAF_USDA=2.459
NC_035081.1	49913625	.	G	A	.	.	MAF_USDA=15.882
NC_035081.1	49913631	.	G	A	.	.	MAF_INRAE=15.19;MAF_USDA=18.75
NC_035081.1	49913632	.	T	C	.	.	MAF_INRAE=46.667;MAF_USDA=49.412
NC_035081.1	49913797	.	A	G	.	.	MAF_INRAE=10.833;MAF_USDA=7.059
NC_035081.1	49913952	.	G	T	.	.	MAF_INRAE=2.5;MAF_USDA=4.098
NC_035081.1	49914063	.	A	C	.	.	MAF_USDA=5.738
NC_035081.1	49914263	.	A	T	.	.	MAF_USDA=3.279
NC_035081.1	49914401	.	T	G	.	.	MAF_INRAE=17.722;MAF_USDA=12.5
NC_035081.1	49914442	.	A	T	.	.	MAF_INRAE=26.582;MAF_USDA=16.667
NC_035081.1	49914524	.	C	T	.	.	MAF_INRAE=2.5;MAF_USDA=3.279
NC_035081.1	49914525	.	G	A	.	.	MAF_USDA=10.0
NC_035081.1	49914545	.	T	A	.	.	MAF_INRAE=4.167;MAF_USDA=10.656
NC_035081.1	49914631	.	T	C	.	.	MAF_USDA=6.557
NC_035081.1	49914650	.	A	G	.	.	MAF_INRAE=39.873;MAF_USDA=48.235
NC_035081.1	49914785	.	G	T	.	.	MAF_USDA=15.294
NC_035081.1	49914874	.	G	A	.	.	MAF_INRAE=41.139;MAF_USDA=48.235
NC_035081.1	49914930	.	T	C	.	.	MAF_USDA=27.083
NC_035081.1	49914945	.	A	T	.	.	MAF_INRAE=15.789;MAF_USDA=38.235
NC_035081.1	49915055	.	C	T	.	.	MAF_USDA=2.459
NC_035081.1	49915077	.	C	A	.	.	MAF_INRAE=38.608;MAF_USDA=49.405
NC_035081.1	49915130	.	C	G	.	.	MAF_INRAE=43.038;MAF_USDA=30.588
NC_035081.1	49915133	.	T	A	.	.	MAF_INRAE=33.333;MAF_USDA=30.588
NC_035081.1	49915262	.	A	G	.	.	MAF_INRAE=4.167
NC_035081.1	49915328	.	G	C	.	.	MAF_USDA=9.412
NC_035081.1	49915344	.	C	T	.	.	MAF_INRAE=18.987;MAF_USDA=11.765
NC_035081.1	49915379	.	G	T	.	.	MAF_USDA=3.279
NC_035081.1	49915402	.	C	A	.	.	MAF_USDA=2.459
NC_035081.1	49915518	.	A	T	.	.	MAF_INRAE=10.833;MAF_USDA=17.647
NC_035081.1	49915543	.	A	C	.	.	MAF_USDA=11.176
NC_035081.1	49915548	.	A	T	.	.	MAF_INRAE=18.987;MAF_USDA=12.941
NC_035081.1	49915615	.	G	A	.	.	MAF_INRAE=39.873;MAF_USDA=48.824
NC_035081.1	49915676	.	T	A	.	.	MAF_USDA=37.5
NC_035081.1	49915791	.	A	G	.	.	MAF_INRAE=18.987;MAF_USDA=11.176
NC_035081.1	49915884	.	C	G	.	.	MAF_USDA=4.918
NC_035081.1	49915890	.	G	T	.	.	MAF_INRAE=10.833;MAF_USDA=8.824
NC_035081.1	49915904	.	C	T	.	.	MAF_USDA=4.918
NC_035081.1	49915905	.	G	A	.	.	MAF_USDA=8.197
NC_035081.1	49915912	.	T	A	.	.	MAF_USDA=3.279
NC_035081.1	49915913	.	A	T	.	.	MAF_USDA=4.098
NC_035081.1	49915967	.	T	A	.	.	MAF_INRAE=39.241;MAF_USDA=48.235
NC_035081.1	49915968	.	G	A	.	.	MAF_INRAE=46.667;MAF_USDA=48.235
NC_035081.1	49916032	.	G	A	.	.	MAF_INRAE=24.051;MAF_USDA=18.235
NC_035081.1	49916101	.	T	G	.	.	MAF_INRAE=2.5
NC_035081.1	49916239	.	A	G	.	.	MAF_INRAE=38.608;MAF_USDA=35.882
NC_035081.1	49916337	.	G	A	.	.	MAF_USDA=4.918
NC_035081.1	49916358	.	T	A	.	.	MAF_USDA=2.459
NC_035081.1	49916378	.	T	C	.	.	MAF_USDA=2.459
NC_035081.1	49916497	.	C	A	.	.	MAF_USDA=1.639
NC_035081.1	49916513	.	A	G	.	.	MAF_INRAE=39.241;MAF_USDA=48.235
NC_035081.1	49916533	.	T	G	.	.	MAF_USDA=2.459
NC_035081.1	49916542	.	T	G	.	.	MAF_USDA=6.557
NC_035081.1	49916571	.	C	T	.	.	MAF_USDA=16.667
NC_035081.1	49916585	.	G	A	.	.	MAF_INRAE=37.342;MAF_USDA=36.471
NC_035081.1	49916601	.	G	A	.	.	MAF_USDA=12.353
NC_035081.1	49916616	.	T	A	.	.	MAF_USDA=2.459
NC_035081.1	49916659	.	G	A	.	.	MAF_INRAE=42.405;MAF_USDA=30.588
NC_035081.1	49916693	.	G	T	.	.	MAF_USDA=3.279
NC_035081.1	49916776	.	G	A	.	.	MAF_USDA=11.475
NC_035081.1	49916795	.	A	G	.	.	MAF_INRAE=37.975;MAF_USDA=36.471
NC_035081.1	49916843	.	T	A	.	.	MAF_USDA=1.639
NC_035081.1	49916936	.	G	C	.	.	MAF_INRAE=15.0;MAF_USDA=10.417
NC_035081.1	49916987	.	C	T	.	.	MAF_INRAE=24.051;MAF_USDA=18.824
NC_035081.1	49917046	.	T	C	.	.	MAF_USDA=10.656
NC_035081.1	49917102	.	G	T	.	.	MAF_INRAE=38.608;MAF_USDA=48.824
NC_035081.1	49917117	.	G	A	.	.	MAF_INRAE=38.608;MAF_USDA=48.81
NC_035081.1	49917136	.	G	A	.	.	MAF_INRAE=14.167;MAF_USDA=23.81
NC_035081.1	49917157	.	C	T	.	.	MAF_INRAE=2.5
NC_035081.1	49917202	.	C	T	.	.	MAF_USDA=1.639
NC_035081.1	49917254	.	G	C	.	.	MAF_USDA=1.639
NC_035081.1	49917372	.	T	C	.	.	MAF_INRAE=42.405;MAF_USDA=30.588
NC_035081.1	49917570	.	G	A	.	.	MAF_USDA=12.353
NC_035081.1	49917621	.	T	C	.	.	MAF_USDA=2.459
NC_035081.1	49917692	.	G	C	.	.	MAF_INRAE=16.456;MAF_USDA=15.294
NC_035081.1	49917701	.	C	A	.	.	MAF_USDA=7.377
NC_035081.1	49917730	.	C	T	.	.	MAF_INRAE=10.833;MAF_USDA=2.941
NC_035081.1	49917741	.	G	A	.	.	MAF_USDA=12.353
NC_035081.1	49917788	.	A	T	.	.	MAF_INRAE=25.316
NC_035081.1	49917995	.	C	T	.	.	MAF_USDA=2.459
NC_035081.1	49918094	.	T	C	.	.	MAF_USDA=10.417
NC_035081.1	49918304	.	C	G	.	.	MAF_INRAE=39.873;MAF_USDA=37.5
NC_035081.1	49918366	.	T	C	.	.	MAF_USDA=1.639
NC_035081.1	49918381	.	A	G	.	.	MAF_INRAE=41.772;MAF_USDA=37.059
NC_035081.1	49918468	.	A	G	.	.	MAF_USDA=12.353
NC_035081.1	49918476	.	C	A	.	.	MAF_USDA=3.279
NC_035081.1	49918533	.	G	T	.	.	MAF_INRAE=10.833;MAF_USDA=9.524
NC_035081.1	49918674	.	A	C	.	.	MAF_INRAE=43.671;MAF_USDA=30.588
NC_035081.1	49918675	.	A	C	.	.	MAF_USDA=4.918
NC_035081.1	49918706	.	T	A	.	.	MAF_USDA=29.167
NC_035081.1	49918726	.	T	G	.	.	MAF_USDA=11.475
NC_035081.1	49918760	.	G	A	.	.	MAF_INRAE=38.608;MAF_USDA=47.647
NC_035081.1	49918776	.	G	A	.	.	MAF_INRAE=37.975;MAF_USDA=48.824
NC_035081.1	49918791	.	C	T	.	.	MAF_USDA=6.557
NC_035081.1	49918818	.	A	C	.	.	MAF_INRAE=15.0;MAF_USDA=25.294
NC_035081.1	49918819	.	A	C	.	.	MAF_INRAE=10.833;MAF_USDA=8.333
NC_035081.1	49918824	.	G	T	.	.	MAF_INRAE=15.0;MAF_USDA=25.294
NC_035081.1	49918864	.	C	T	.	.	MAF_INRAE=24.051
NC_035081.1	49918941	.	G	A	.	.	MAF_USDA=10.656
NC_035081.1	49918954	.	G	T	.	.	MAF_USDA=10.0
NC_035081.1	49919002	.	C	T	.	.	MAF_USDA=1.639
NC_035081.1	49919100	.	G	C	.	.	MAF_USDA=50.0
NC_035081.1	49919621	.	A	C	.	.	MAF_USDA=1.639
NC_035081.1	49919626	.	A	T	.	.	MAF_USDA=3.279
NC_035081.1	49919831	.	A	C	.	.	MAF_USDA=3.279
NC_035081.1	49919847	.	G	T	.	.	MAF_INRAE=26.582
NC_035081.1	49919855	.	C	A	.	.	MAF_USDA=9.412
NC_035081.1	49919880	.	A	G	.	.	MAF_INRAE=25.949
NC_035081.1	49920101	.	C	T	.	.	MAF_INRAE=25.949
NC_035081.1	49920135	.	A	C	.	.	MAF_INRAE=15.0;MAF_USDA=23.529
NC_035081.1	49920136	.	T	G	.	.	MAF_INRAE=15.0;MAF_USDA=24.118
NC_035081.1	49920141	.	C	A	.	.	MAF_INRAE=39.241;MAF_USDA=48.824
NC_035081.1	49920158	.	C	T	.	.	MAF_INRAE=25.949
NC_035081.1	49920159	.	C	T	.	.	MAF_INRAE=3.333
NC_035081.1	49920173	.	C	A	.	.	MAF_INRAE=15.0;MAF_USDA=24.706
NC_035081.1	49920180	.	G	C	.	.	MAF_USDA=1.639
NC_035081.1	49920251	.	C	G	.	.	MAF_INRAE=39.241;MAF_USDA=48.235
NC_035081.1	49920261	.	A	T	.	.	MAF_INRAE=17.722;MAF_USDA=11.176
NC_035081.1	49920271	.	T	G	.	.	MAF_INRAE=17.722;MAF_USDA=11.176
NC_035081.1	49920273	.	T	C	.	.	MAF_USDA=14.754
NC_035081.1	49920276	.	A	T	.	.	MAF_USDA=2.459
NC_035081.1	49920284	.	G	A	.	.	MAF_INRAE=2.5
NC_035081.1	49920301	.	T	C	.	.	MAF_USDA=12.353
NC_035081.1	49920338	.	T	G	.	.	MAF_USDA=4.918
NC_035081.1	49920446	.	A	G	.	.	MAF_USDA=38.824
NC_035081.1	49920456	.	A	T	.	.	MAF_USDA=8.333
NC_035081.1	49920489	.	T	C	.	.	MAF_USDA=34.783
NC_035081.1	49920490	.	G	A	.	.	MAF_INRAE=29.167
NC_035081.1	49920491	.	T	C	.	.	MAF_INRAE=47.5;MAF_USDA=39.412
NC_035081.1	49920494	.	A	C	.	.	MAF_INRAE=1.667;MAF_USDA=27.083
NC_035081.1	49920504	.	C	T	.	.	MAF_USDA=7.377
NC_035081.1	49920510	.	A	T	.	.	MAF_USDA=7.377
NC_035081.1	49920534	.	G	A	.	.	MAF_USDA=4.918
NC_035081.1	49920546	.	C	T	.	.	MAF_INRAE=45.0;MAF_USDA=40.588
NC_035081.1	49920548	.	T	G	.	.	MAF_USDA=6.557
NC_035081.1	49920637	.	A	T	.	.	MAF_USDA=20.492
NC_035081.1	49920723	.	G	A	.	.	MAF_USDA=24.118
NC_035081.1	49920728	.	A	C	.	.	MAF_USDA=2.941
NC_035081.1	49920750	.	C	T	.	.	MAF_INRAE=1.667
NC_035081.1	49920807	.	A	G	.	.	MAF_INRAE=1.667
NC_035081.1	49920939	.	C	A	.	.	MAF_INRAE=2.5;MAF_USDA=11.176
NC_035081.1	49920949	.	G	A	.	.	MAF_INRAE=37.342;MAF_USDA=25.294
NC_035081.1	49920952	.	G	C	.	.	MAF_USDA=9.412
NC_035081.1	49921023	.	C	T	.	.	MAF_USDA=1.639
NC_035081.1	49921032	.	G	C	.	.	MAF_INRAE=2.5
NC_035081.1	49921114	.	T	A	.	.	MAF_INRAE=2.5;MAF_USDA=12.941
NC_035081.1	49921137	.	C	A	.	.	MAF_INRAE=25.316
NC_035081.1	49921247	.	C	A	.	.	MAF_INRAE=2.5
NC_035081.1	49921255	.	A	G	.	.	MAF_INRAE=25.949
NC_035081.1	49921293	.	G	A	.	.	MAF_INRAE=17.089;MAF_USDA=11.176
NC_035081.1	49921339	.	G	T	.	.	MAF_INRAE=31.646;MAF_USDA=44.262
NC_035081.1	49921348	.	C	A	.	.	MAF_USDA=1.639
NC_035081.1	49921376	.	A	G	.	.	MAF_INRAE=2.5
NC_035081.1	49921392	.	A	C	.	.	MAF_INRAE=46.667;MAF_USDA=37.5
NC_035081.1	49921403	.	C	T	.	.	MAF_INRAE=46.667;MAF_USDA=37.5
NC_035081.1	49921513	.	G	A	.	.	MAF_INRAE=25.949
NC_035081.1	49921530	.	C	A	.	.	MAF_USDA=3.279
NC_035081.1	49921596	.	T	A	.	.	MAF_USDA=7.377
NC_035081.1	49921662	.	C	A	.	.	MAF_INRAE=43.038;MAF_USDA=31.765
NC_035081.1	49921681	.	A	C	.	.	MAF_INRAE=43.038;MAF_USDA=30.588
NC_035081.1	49921688	.	G	A	.	.	MAF_INRAE=37.342;MAF_USDA=25.882
NC_035081.1	49921712	.	A	G	.	.	MAF_INRAE=18.987;MAF_USDA=11.765
NC_035081.1	49921732	.	C	A	.	.	MAF_INRAE=12.025;MAF_USDA=9.412
NC_035081.1	49921772	.	G	T	.	.	MAF_INRAE=16.456;MAF_USDA=15.294
NC_035081.1	49921777	.	A	T	.	.	MAF_INRAE=31.579;MAF_USDA=14.706
NC_035081.1	49921791	.	G	T	.	.	MAF_USDA=4.098
NC_035081.1	49921803	.	T	G	.	.	MAF_INRAE=46.667
NC_035081.1	49921842	.	G	A	.	.	MAF_USDA=1.639
NC_035081.1	49921908	.	G	A	.	.	MAF_USDA=3.279
NC_035081.1	49921946	.	A	G	.	.	MAF_INRAE=2.5;MAF_USDA=12.353
NC_035081.1	49922059	.	T	C	.	.	MAF_USDA=6.557
NC_035081.1	49922066	.	C	G	.	.	MAF_USDA=1.639
NC_035081.1	49922084	.	C	T	.	.	MAF_USDA=10.0
NC_035081.1	49922085	.	G	T	.	.	MAF_USDA=9.412
NC_035081.1	49922160	.	C	A	.	.	MAF_INRAE=2.5
NC_035081.1	49922170	.	C	T	.	.	MAF_USDA=9.412
NC_035081.1	49922172	.	C	T	.	.	MAF_INRAE=39.241;MAF_USDA=47.647
NC_035081.1	49922215	.	G	A	.	.	MAF_USDA=1.639
NC_035081.1	49922250	.	G	A	.	.	MAF_USDA=11.176
NC_035081.1	49922293	.	G	T	.	.	MAF_INRAE=43.671;MAF_USDA=12.353
NC_035081.1	49922296	.	T	C	.	.	MAF_USDA=1.639
NC_035081.1	49922299	.	A	C	.	.	MAF_INRAE=15.0;MAF_USDA=19.412
NC_035081.1	49922314	.	T	G	.	.	MAF_USDA=2.459
NC_035081.1	49922322	.	T	C	.	.	MAF_INRAE=39.241;MAF_USDA=48.824
NC_035081.1	49922351	.	G	T	.	.	MAF_USDA=12.941
NC_035081.1	49922448	.	C	T	.	.	MAF_INRAE=36.709;MAF_USDA=24.118
NC_035081.1	49922481	.	C	T	.	.	MAF_INRAE=15.0;MAF_USDA=22.353
NC_035081.1	49922486	.	A	G	.	.	MAF_USDA=1.639
NC_035081.1	49922489	.	C	T	.	.	MAF_USDA=1.639
NC_035081.1	49922587	.	A	T	.	.	MAF_INRAE=44.304;MAF_USDA=25.0
NC_035081.1	49923403	.	C	A	.	.	MAF_INRAE=47.5;MAF_USDA=50.0
NC_035081.1	49923433	.	A	G	.	.	MAF_INRAE=2.5
NC_035081.1	49923446	.	T	A	.	.	MAF_USDA=9.836
NC_035081.1	49923547	.	C	A	.	.	MAF_USDA=1.639
NC_035081.1	49923553	.	T	C	.	.	MAF_INRAE=2.5
NC_035081.1	49923557	.	G	A	.	.	MAF_INRAE=15.19;MAF_USDA=16.667
NC_035081.1	49923591	.	T	G	.	.	MAF_USDA=14.754
NC_035081.1	49923610	.	C	T	.	.	MAF_USDA=8.197
NC_035081.1	49923650	.	G	A	.	.	MAF_INRAE=40.506;MAF_USDA=49.412
NC_035081.1	49923679	.	G	T	.	.	MAF_INRAE=26.582
NC_035081.1	49923683	.	G	A	.	.	MAF_INRAE=30.0
NC_035081.1	49923684	.	T	A	.	.	MAF_INRAE=30.0
NC_035081.1	49923691	.	T	A	.	.	MAF_INRAE=30.833
NC_035081.1	49923694	.	T	A	.	.	MAF_INRAE=30.833
NC_035081.1	49923699	.	T	A	.	.	MAF_INRAE=26.582
NC_035081.1	49923700	.	T	C	.	.	MAF_INRAE=30.0
NC_035081.1	49923704	.	A	C	.	.	MAF_INRAE=30.0
NC_035081.1	49923733	.	G	A	.	.	MAF_INRAE=40.506;MAF_USDA=48.824
NC_035081.1	49923902	.	A	T	.	.	MAF_USDA=3.529
NC_035081.1	49923911	.	C	T	.	.	MAF_USDA=5.422
NC_035081.1	49923922	.	A	T	.	.	MAF_INRAE=25.949;MAF_USDA=7.377
NC_035081.1	49923943	.	T	G	.	.	MAF_INRAE=43.038;MAF_USDA=30.588
NC_035081.1	49923988	.	G	A	.	.	MAF_USDA=2.459
NC_035081.1	49924033	.	A	G	.	.	MAF_INRAE=15.0;MAF_USDA=48.235
NC_035081.1	49924043	.	T	C	.	.	MAF_INRAE=2.5
NC_035081.1	49924046	.	A	G	.	.	MAF_USDA=1.639
NC_035081.1	49924102	.	C	A	.	.	MAF_INRAE=42.405;MAF_USDA=30.588
NC_035081.1	49924130	.	G	A	.	.	MAF_INRAE=10.833;MAF_USDA=2.941
NC_035081.1	49924138	.	C	T	.	.	MAF_INRAE=18.987;MAF_USDA=11.765
NC_035081.1	49924183	.	A	C	.	.	MAF_INRAE=39.873;MAF_USDA=49.412
NC_035081.1	49924200	.	G	A	.	.	MAF_USDA=1.639
NC_035081.1	49924325	.	T	G	.	.	MAF_INRAE=41.139;MAF_USDA=50.0
NC_035081.1	49924371	.	C	T	.	.	MAF_INRAE=9.494;MAF_USDA=7.059
NC_035081.1	49924374	.	A	T	.	.	MAF_USDA=1.639
NC_035081.1	49924441	.	G	A	.	.	MAF_USDA=2.459
NC_035081.1	49924460	.	A	T	.	.	MAF_USDA=5.833
NC_035081.1	49924520	.	A	C	.	.	MAF_USDA=10.417
NC_035081.1	49925439	.	T	G	.	.	MAF_USDA=35.417
NC_035081.1	49925485	.	A	C	.	.	MAF_USDA=12.353
NC_035081.1	49925708	.	G	A	.	.	MAF_USDA=45.833
NC_035081.1	49925711	.	T	C	.	.	MAF_USDA=4.167
NC_035081.1	49925718	.	T	A	.	.	MAF_USDA=27.083
NC_035081.1	49925819	.	C	A	.	.	MAF_INRAE=42.5;MAF_USDA=43.75
NC_035081.1	49925865	.	C	T	.	.	MAF_INRAE=25.949
NC_035081.1	49925992	.	G	T	.	.	MAF_USDA=1.639
NC_035081.1	49926094	.	T	C	.	.	MAF_INRAE=15.0;MAF_USDA=44.706
NC_035081.1	49926114	.	C	A	.	.	MAF_INRAE=39.241;MAF_USDA=48.824
NC_035081.1	49926163	.	T	G	.	.	MAF_INRAE=15.0;MAF_USDA=44.118
NC_035081.1	49926209	.	G	C	.	.	MAF_USDA=4.918
NC_035081.1	49926220	.	G	T	.	.	MAF_INRAE=10.833;MAF_USDA=2.941
NC_035081.1	49926222	.	A	C	.	.	MAF_INRAE=10.833;MAF_USDA=2.941
NC_035081.1	49926262	.	T	A	.	.	MAF_USDA=1.639
NC_035081.1	49926290	.	T	C	.	.	MAF_INRAE=17.722;MAF_USDA=11.176
NC_035081.1	49926392	.	G	A	.	.	MAF_INRAE=2.5
NC_035081.1	49926396	.	G	T	.	.	MAF_INRAE=39.241;MAF_USDA=48.824
NC_035081.1	49926397	.	A	T	.	.	MAF_INRAE=46.667;MAF_USDA=48.824
NC_035081.1	49926445	.	C	T	.	.	MAF_USDA=4.098
NC_035081.1	49926681	.	G	A	.	.	MAF_INRAE=39.241;MAF_USDA=49.412
NC_035081.1	49926753	.	G	A	.	.	MAF_INRAE=25.949
NC_035081.1	49926796	.	C	G	.	.	MAF_USDA=4.918
NC_035081.1	49926856	.	C	T	.	.	MAF_USDA=4.918
NC_035081.1	49927050	.	C	T	.	.	MAF_USDA=1.765
NC_035081.1	49927070	.	A	C	.	.	MAF_INRAE=39.241;MAF_USDA=48.824
NC_035081.1	49927290	.	T	G	.	.	MAF_INRAE=2.5
NC_035081.1	49927633	.	T	C	.	.	MAF_USDA=4.098
NC_035081.1	49927652	.	A	G	.	.	MAF_INRAE=25.949
NC_035081.1	49927736	.	C	T	.	.	MAF_INRAE=2.5
NC_035081.1	49927737	.	G	A	.	.	MAF_INRAE=4.167;MAF_USDA=2.459
NC_035081.1	49927788	.	A	G	.	.	MAF_INRAE=4.167;MAF_USDA=2.459
NC_035081.1	49927951	.	T	G	.	.	MAF_INRAE=10.833;MAF_USDA=36.471
NC_035081.1	49927952	.	A	C	.	.	MAF_USDA=1.639
NC_035081.1	49927953	.	A	C	.	.	MAF_INRAE=2.5;MAF_USDA=1.639
NC_035081.1	49927985	.	G	A	.	.	MAF_INRAE=43.038;MAF_USDA=46.471
NC_035081.1	49928078	.	A	T	.	.	MAF_USDA=4.918
NC_035081.1	49928096	.	T	G	.	.	MAF_USDA=31.176
NC_035081.1	49928100	.	T	C	.	.	MAF_USDA=3.279
NC_035081.1	49928123	.	G	A	.	.	MAF_USDA=2.459
NC_035081.1	49928149	.	A	G	.	.	MAF_INRAE=29.114;MAF_USDA=7.377
NC_035081.1	49928197	.	C	T	.	.	MAF_INRAE=39.241;MAF_USDA=48.235
NC_035081.1	49928214	.	A	G	.	.	MAF_USDA=10.588
NC_035081.1	49928216	.	G	T	.	.	MAF_USDA=8.197
NC_035081.1	49928218	.	A	C	.	.	MAF_INRAE=30.0
NC_035081.1	49928227	.	T	G	.	.	MAF_USDA=1.639
NC_035081.1	49928254	.	A	C	.	.	MAF_USDA=5.738
NC_035081.1	49928497	.	G	A	.	.	MAF_USDA=5.738
NC_035081.1	49928616	.	G	T	.	.	MAF_USDA=5.738
NC_035081.1	49928669	.	C	A	.	.	MAF_INRAE=17.722;MAF_USDA=20.588
NC_035081.1	49928713	.	G	T	.	.	MAF_USDA=1.639
NC_035081.1	49928716	.	T	A	.	.	MAF_USDA=1.639
NC_035081.1	49928729	.	C	A	.	.	MAF_USDA=4.098
NC_035081.1	49928742	.	G	A	.	.	MAF_INRAE=39.873;MAF_USDA=49.412
NC_035081.1	49928806	.	A	C	.	.	MAF_INRAE=13.333;MAF_USDA=36.471
NC_035081.1	49928825	.	T	C	.	.	MAF_USDA=1.639
NC_035081.1	49928869	.	G	T	.	.	MAF_INRAE=15.19;MAF_USDA=6.471
NC_035081.1	49928872	.	G	T	.	.	MAF_INRAE=10.0;MAF_USDA=3.529
NC_035081.1	49928882	.	G	A	.	.	MAF_USDA=2.459
NC_035081.1	49928929	.	T	G	.	.	MAF_USDA=1.639
NC_035081.1	49929004	.	T	A	.	.	MAF_INRAE=46.835;MAF_USDA=48.824
NC_035081.1	49929005	.	T	A	.	.	MAF_INRAE=33.333;MAF_USDA=37.059
NC_035081.1	49929006	.	A	T	.	.	MAF_INRAE=29.114
NC_035081.1	49929179	.	A	C	.	.	MAF_INRAE=39.241;MAF_USDA=48.824
NC_035081.1	49929202	.	G	T	.	.	MAF_USDA=12.353
NC_035081.1	49929276	.	A	T	.	.	MAF_INRAE=2.5
NC_035081.1	49929285	.	A	T	.	.	MAF_USDA=6.557
NC_035081.1	49929363	.	G	T	.	.	MAF_INRAE=13.333;MAF_USDA=2.941
NC_035081.1	49929427	.	C	T	.	.	MAF_INRAE=28.481
NC_035081.1	49929435	.	G	A	.	.	MAF_USDA=1.639
NC_035081.1	49929490	.	C	G	.	.	MAF_INRAE=39.241;MAF_USDA=49.412
NC_035081.1	49929547	.	T	C	.	.	MAF_USDA=4.098
NC_035081.1	49929667	.	A	C	.	.	MAF_INRAE=14.167;MAF_USDA=37.647
NC_035081.1	49929745	.	G	A	.	.	MAF_INRAE=42.405;MAF_USDA=32.143
NC_035081.1	49929959	.	G	C	.	.	MAF_INRAE=29.114
NC_035081.1	49930100	.	C	T	.	.	MAF_USDA=2.459
NC_035081.1	49930102	.	G	T	.	.	MAF_INRAE=41.139;MAF_USDA=48.235
NC_035081.1	49930122	.	T	A	.	.	MAF_USDA=11.765
NC_035081.1	49930187	.	T	G	.	.	MAF_USDA=7.5
NC_035081.1	49930206	.	C	G	.	.	MAF_USDA=2.459
NC_035081.1	49930210	.	T	A	.	.	MAF_USDA=17.213
NC_035081.1	49930226	.	C	T	.	.	MAF_INRAE=46.203;MAF_USDA=49.412
NC_035081.1	49930296	.	T	G	.	.	MAF_INRAE=5.833;MAF_USDA=4.167
NC_035081.1	49930381	.	C	T	.	.	MAF_USDA=11.176
NC_035081.1	49930391	.	C	G	.	.	MAF_INRAE=43.038;MAF_USDA=30.0
NC_035081.1	49930397	.	C	T	.	.	MAF_INRAE=17.722;MAF_USDA=11.176
NC_035081.1	49930416	.	C	T	.	.	MAF_USDA=5.738
NC_035081.1	49930451	.	C	A	.	.	MAF_INRAE=33.333
NC_035081.1	49930499	.	T	G	.	.	MAF_INRAE=17.089;MAF_USDA=10.0
NC_035081.1	49930537	.	C	T	.	.	MAF_INRAE=46.667;MAF_USDA=48.824
NC_035081.1	49930567	.	C	T	.	.	MAF_INRAE=44.167;MAF_USDA=24.118
NC_035081.1	49930626	.	G	T	.	.	MAF_INRAE=25.949
NC_035081.1	49930644	.	A	G	.	.	MAF_INRAE=13.333;MAF_USDA=35.882
NC_035081.1	49930705	.	C	T	.	.	MAF_USDA=1.639
NC_035081.1	49930709	.	C	G	.	.	MAF_USDA=4.098
NC_035081.1	49930710	.	C	A	.	.	MAF_INRAE=16.456;MAF_USDA=14.118
NC_035081.1	49930719	.	A	C	.	.	MAF_USDA=2.459
NC_035081.1	49930746	.	C	T	.	.	MAF_USDA=2.5
NC_035081.1	49930804	.	T	G	.	.	MAF_USDA=6.78
NC_035081.1	49930814	.	T	C	.	.	MAF_USDA=1.695
NC_035081.1	49930819	.	T	A	.	.	MAF_USDA=5.932
NC_035081.1	49930851	.	G	C	.	.	MAF_USDA=3.279
NC_035081.1	49930946	.	G	T	.	.	MAF_INRAE=10.0;MAF_USDA=2.941
NC_035081.1	49930947	.	T	C	.	.	MAF_INRAE=10.0;MAF_USDA=3.529
NC_035081.1	49930996	.	T	C	.	.	MAF_USDA=1.639
NC_035081.1	49931174	.	T	C	.	.	MAF_USDA=1.639
NC_035081.1	49931191	.	G	A	.	.	MAF_USDA=12.5
NC_035081.1	49931213	.	C	T	.	.	MAF_INRAE=18.987;MAF_USDA=12.5
NC_035081.1	49931220	.	T	C	.	.	MAF_INRAE=11.667;MAF_USDA=10.417
NC_035081.1	49931243	.	C	T	.	.	MAF_INRAE=29.747;MAF_USDA=5.738
NC_035081.1	49931262	.	G	A	.	.	MAF_USDA=4.918
NC_035081.1	49931287	.	C	T	.	.	MAF_USDA=3.279
NC_035081.1	49931367	.	A	T	.	.	MAF_USDA=10.0
NC_035081.1	49931414	.	T	C	.	.	MAF_INRAE=29.114;MAF_USDA=16.393
NC_035081.1	49931445	.	C	T	.	.	MAF_USDA=3.279
NC_035081.1	49931446	.	C	A	.	.	MAF_INRAE=46.667;MAF_USDA=43.75
NC_035081.1	49931467	.	G	A	.	.	MAF_USDA=6.557
NC_035081.1	49931512	.	A	G	.	.	MAF_INRAE=31.667;MAF_USDA=33.333
NC_035081.1	49931522	.	A	G	.	.	MAF_USDA=7.377
NC_035081.1	49931547	.	A	G	.	.	MAF_INRAE=27.5;MAF_USDA=12.295
NC_035081.1	49931570	.	T	A	.	.	MAF_USDA=48.824
NC_035081.1	49931571	.	T	A	.	.	MAF_USDA=50.0
NC_035081.1	49931645	.	G	T	.	.	MAF_USDA=11.176
NC_035081.1	49931711	.	C	T	.	.	MAF_USDA=1.639
NC_035081.1	49931778	.	C	T	.	.	MAF_USDA=9.412
NC_035081.1	49931794	.	T	A	.	.	MAF_INRAE=39.241;MAF_USDA=45.882
NC_035081.1	49931854	.	A	C	.	.	MAF_USDA=7.377
NC_035081.1	49931899	.	A	G	.	.	MAF_USDA=9.016
NC_035081.1	49931904	.	C	T	.	.	MAF_USDA=1.639
NC_035081.1	49931914	.	C	T	.	.	MAF_USDA=6.557
NC_035081.1	49931918	.	C	A	.	.	MAF_USDA=4.098
NC_035081.1	49931927	.	T	C	.	.	MAF_USDA=5.738
NC_035081.1	49931949	.	T	C	.	.	MAF_USDA=4.098
NC_035081.1	49931954	.	G	A	.	.	MAF_INRAE=47.5;MAF_USDA=47.647
NC_035081.1	49931964	.	G	C	.	.	MAF_USDA=1.639
NC_035081.1	49931990	.	C	T	.	.	MAF_INRAE=10.833;MAF_USDA=3.529
NC_035081.1	49932007	.	C	T	.	.	MAF_USDA=4.098
NC_035081.1	49932010	.	T	C	.	.	MAF_USDA=5.738
NC_035081.1	49932027	.	T	C	.	.	MAF_USDA=7.059
NC_035081.1	49932285	.	G	A	.	.	MAF_USDA=2.459
NC_035081.1	49932374	.	A	G	.	.	MAF_INRAE=13.333;MAF_USDA=33.529
NC_035081.1	49932388	.	T	G	.	.	MAF_INRAE=18.987;MAF_USDA=11.176
NC_035081.1	49932415	.	C	A	.	.	MAF_USDA=9.836
NC_035081.1	49932466	.	G	A	.	.	MAF_USDA=1.639
NC_035081.1	49932605	.	A	C	.	.	MAF_INRAE=8.333;MAF_USDA=2.353
NC_035081.1	49932616	.	C	A	.	.	MAF_USDA=2.459
NC_035081.1	49932662	.	G	A	.	.	MAF_USDA=3.279
NC_035081.1	49932683	.	T	G	.	.	MAF_INRAE=27.848
NC_035081.1	49932699	.	G	A	.	.	MAF_INRAE=13.333;MAF_USDA=9.412
NC_035081.1	49932722	.	C	A	.	.	MAF_USDA=8.824
NC_035081.1	49932808	.	G	A	.	.	MAF_INRAE=2.5
NC_035081.1	49932879	.	A	G	.	.	MAF_USDA=10.588
NC_035081.1	49932891	.	T	G	.	.	MAF_USDA=1.639
NC_035081.1	49932931	.	G	A	.	.	MAF_INRAE=28.333
NC_035081.1	49932963	.	C	T	.	.	MAF_USDA=9.412
NC_035081.1	49933090	.	C	A	.	.	MAF_USDA=5.738
NC_035081.1	49933190	.	T	C	.	.	MAF_USDA=1.639
NC_035081.1	49933198	.	T	G	.	.	MAF_USDA=1.639
NC_035081.1	49933213	.	G	A	.	.	MAF_USDA=4.098
NC_035081.1	49933235	.	T	A	.	.	MAF_USDA=2.459
NC_035081.1	49933242	.	G	C	.	.	MAF_INRAE=13.333;MAF_USDA=34.706
NC_035081.1	49933281	.	T	G	.	.	MAF_INRAE=28.481
NC_035081.1	49933310	.	G	A	.	.	MAF_INRAE=8.333;MAF_USDA=2.353
NC_035081.1	49933438	.	A	G	.	.	MAF_INRAE=10.833;MAF_USDA=2.941
NC_035081.1	49933487	.	C	T	.	.	MAF_INRAE=18.987;MAF_USDA=12.941
NC_035081.1	49933513	.	G	T	.	.	MAF_USDA=5.738
NC_035081.1	49933517	.	G	T	.	.	MAF_USDA=3.279
NC_035081.1	49933574	.	G	A	.	.	MAF_INRAE=39.241;MAF_USDA=47.647
NC_035081.1	49933584	.	G	C	.	.	MAF_USDA=8.824
NC_035081.1	49933595	.	G	A	.	.	MAF_USDA=4.098
NC_035081.1	49933665	.	T	A	.	.	MAF_INRAE=13.333;MAF_USDA=34.118
NC_035081.1	49933684	.	T	G	.	.	MAF_USDA=7.377
NC_035081.1	49933698	.	A	C	.	.	MAF_USDA=10.0
NC_035081.1	49933714	.	C	A	.	.	MAF_INRAE=39.241;MAF_USDA=48.81
NC_035081.1	49933836	.	T	A	.	.	MAF_INRAE=40.506;MAF_USDA=49.412
NC_035081.1	49933845	.	G	A	.	.	MAF_USDA=9.412
NC_035081.1	49934021	.	C	T	.	.	MAF_USDA=1.639
NC_035081.1	49934092	.	C	T	.	.	MAF_INRAE=24.051;MAF_USDA=19.048
NC_035081.1	49934257	.	G	T	.	.	MAF_INRAE=39.873;MAF_USDA=47.619
NC_035081.1	49934309	.	A	G	.	.	MAF_USDA=2.5
NC_035081.1	49934334	.	G	A	.	.	MAF_USDA=1.667
NC_035081.1	49934366	.	C	T	.	.	MAF_USDA=3.333
NC_035081.1	49934403	.	A	G	.	.	MAF_INRAE=17.089;MAF_USDA=11.31
NC_035081.1	49934418	.	A	G	.	.	MAF_USDA=3.333
NC_035081.1	49934532	.	A	C	.	.	MAF_INRAE=13.333;MAF_USDA=35.119
NC_035081.1	49934571	.	G	A	.	.	MAF_INRAE=39.873;MAF_USDA=2.976
NC_035081.1	49934663	.	G	A	.	.	MAF_USDA=2.459
NC_035081.1	49934827	.	T	G	.	.	MAF_USDA=4.098
NC_035081.1	49934852	.	T	C	.	.	MAF_USDA=1.639
NC_035081.1	49935034	.	G	A	.	.	MAF_INRAE=17.722;MAF_USDA=11.31
NC_035081.1	49935043	.	C	G	.	.	MAF_USDA=1.667
NC_035081.1	49935115	.	G	A	.	.	MAF_USDA=2.5
NC_035081.1	49935173	.	G	T	.	.	MAF_INRAE=13.333;MAF_USDA=45.238
NC_035081.1	49935184	.	G	A	.	.	MAF_USDA=6.667
NC_035081.1	49935250	.	G	A	.	.	MAF_INRAE=39.241;MAF_USDA=44.643
NC_035081.1	49935330	.	T	C	.	.	MAF_USDA=4.918
NC_035081.1	49935364	.	G	T	.	.	MAF_USDA=10.0
NC_035081.1	49935526	.	C	T	.	.	MAF_USDA=9.412
NC_035081.1	49935570	.	C	T	.	.	MAF_USDA=9.524
NC_035081.1	49935613	.	G	T	.	.	MAF_USDA=2.5
NC_035081.1	49935618	.	C	T	.	.	MAF_USDA=3.571
NC_035081.1	49935622	.	A	C	.	.	MAF_INRAE=18.987;MAF_USDA=11.31
NC_035081.1	49935658	.	C	A	.	.	MAF_USDA=1.667
NC_035081.1	49935686	.	A	T	.	.	MAF_USDA=2.083
NC_035081.1	49935687	.	A	G	.	.	MAF_USDA=2.083
NC_035081.1	49935868	.	T	A	.	.	MAF_USDA=1.639
NC_035081.1	49935918	.	G	T	.	.	MAF_INRAE=33.333;MAF_USDA=28.824
NC_035081.1	49935919	.	G	T	.	.	MAF_USDA=1.639
NC_035081.1	49936084	.	T	C	.	.	MAF_INRAE=13.333;MAF_USDA=34.118
NC_035081.1	49936169	.	C	A	.	.	MAF_INRAE=14.557;MAF_USDA=16.667
NC_035081.1	49936231	.	G	T	.	.	MAF_USDA=16.667
NC_035081.1	49936260	.	A	C	.	.	MAF_INRAE=13.333;MAF_USDA=39.286
NC_035081.1	49936359	.	C	A	.	.	MAF_INRAE=13.333;MAF_USDA=32.738
NC_035081.1	49936387	.	G	A	.	.	MAF_USDA=5.0
NC_035081.1	49936421	.	C	T	.	.	MAF_INRAE=13.333;MAF_USDA=9.524
NC_035081.1	49936434	.	G	A	.	.	MAF_INRAE=2.5
NC_035081.1	49936472	.	G	T	.	.	MAF_USDA=2.5
NC_035081.1	49936485	.	G	A	.	.	MAF_INRAE=18.354;MAF_USDA=11.905
NC_035081.1	49936565	.	G	T	.	.	MAF_INRAE=39.873;MAF_USDA=48.214
NC_035081.1	49936632	.	G	A	.	.	MAF_USDA=6.667
NC_035081.1	49936641	.	T	C	.	.	MAF_USDA=5.0
NC_035081.1	49936681	.	G	A	.	.	MAF_USDA=2.5
NC_035081.1	49936688	.	G	A	.	.	MAF_INRAE=13.333;MAF_USDA=27.976
NC_035081.1	49936696	.	C	T	.	.	MAF_USDA=2.459
NC_035081.1	49936722	.	G	A	.	.	MAF_INRAE=10.833;MAF_USDA=8.333
NC_035081.1	49936775	.	C	T	.	.	MAF_USDA=1.639
NC_035081.1	49936815	.	C	A	.	.	MAF_INRAE=48.734;MAF_USDA=32.353
NC_035081.1	49936829	.	A	C	.	.	MAF_USDA=1.639
NC_035081.1	49936856	.	G	A	.	.	MAF_INRAE=29.114
NC_035081.1	49937029	.	C	G	.	.	MAF_INRAE=15.19;MAF_USDA=5.882
NC_035081.1	49937106	.	A	T	.	.	MAF_INRAE=17.089;MAF_USDA=11.176
NC_035081.1	49937196	.	T	C	.	.	MAF_INRAE=16.456
NC_035081.1	49937225	.	T	A	.	.	MAF_USDA=5.0
NC_035081.1	49937286	.	C	T	.	.	MAF_INRAE=17.089;MAF_USDA=11.31
NC_035081.1	49937287	.	A	G	.	.	MAF_USDA=3.333
NC_035081.1	49937343	.	G	A	.	.	MAF_USDA=5.0
NC_035081.1	49937352	.	T	A	.	.	MAF_USDA=29.167
NC_035081.1	49937361	.	T	A	.	.	MAF_INRAE=10.833;MAF_USDA=2.976
NC_035081.1	49937366	.	A	G	.	.	MAF_INRAE=14.167;MAF_USDA=5.357
NC_035081.1	49937367	.	C	T	.	.	MAF_INRAE=18.987;MAF_USDA=11.905
NC_035081.1	49937396	.	G	C	.	.	MAF_USDA=29.167
NC_035081.1	49937418	.	C	A	.	.	MAF_USDA=6.667
NC_035081.1	49937423	.	A	T	.	.	MAF_USDA=6.667
NC_035081.1	49937429	.	A	T	.	.	MAF_USDA=18.902
NC_035081.1	49937431	.	T	A	.	.	MAF_USDA=2.586
NC_035081.1	49937433	.	T	A	.	.	MAF_USDA=2.586
NC_035081.1	49937449	.	T	A	.	.	MAF_INRAE=18.987;MAF_USDA=11.31
NC_035081.1	49937477	.	G	A	.	.	MAF_USDA=2.5
NC_035081.1	49937478	.	G	T	.	.	MAF_USDA=29.762
NC_035081.1	49937496	.	G	A	.	.	MAF_USDA=11.667
NC_035081.1	49937772	.	T	A	.	.	MAF_USDA=9.524
NC_035081.1	49937792	.	C	T	.	.	MAF_USDA=1.667
NC_035081.1	49937872	.	G	T	.	.	MAF_USDA=34.524
NC_035081.1	49937873	.	T	C	.	.	MAF_USDA=34.524
NC_035081.1	49937915	.	G	A	.	.	MAF_USDA=9.167
NC_035081.1	49938035	.	A	G	.	.	MAF_USDA=3.279
NC_035081.1	49938118	.	G	T	.	.	MAF_USDA=3.279
NC_035081.1	49938133	.	A	T	.	.	MAF_INRAE=2.5
NC_035081.1	49938159	.	T	G	.	.	MAF_USDA=2.459
NC_035081.1	49938214	.	T	C	.	.	MAF_USDA=38.235
NC_035081.1	49938220	.	A	T	.	.	MAF_INRAE=39.241;MAF_USDA=4.167
NC_035081.1	49938229	.	T	A	.	.	MAF_USDA=9.167
NC_035081.1	49938238	.	G	A	.	.	MAF_USDA=3.333
NC_035081.1	49938292	.	G	A	.	.	MAF_INRAE=17.722;MAF_USDA=11.31
NC_035081.1	49938294	.	G	A	.	.	MAF_INRAE=20.0;MAF_USDA=20.238
NC_035081.1	49938318	.	A	G	.	.	MAF_USDA=6.25
NC_035081.1	49938321	.	C	T	.	.	MAF_INRAE=17.089;MAF_USDA=12.5
NC_035081.1	49938356	.	G	A	.	.	MAF_USDA=5.932
NC_035081.1	49938434	.	T	C	.	.	MAF_USDA=1.667
NC_035081.1	49938437	.	A	T	.	.	MAF_USDA=1.667
NC_035081.1	49938459	.	G	T	.	.	MAF_INRAE=17.722;MAF_USDA=12.5
NC_035081.1	49938465	.	G	T	.	.	MAF_INRAE=13.333;MAF_USDA=8.333
NC_035081.1	49938554	.	G	A	.	.	MAF_INRAE=17.722;MAF_USDA=16.071
NC_035081.1	49938589	.	G	A	.	.	MAF_USDA=7.377
NC_035081.1	49938703	.	T	A	.	.	MAF_INRAE=39.873;MAF_USDA=48.824
NC_035081.1	49938810	.	G	A	.	.	MAF_INRAE=17.089;MAF_USDA=10.588
NC_035081.1	49938830	.	C	A	.	.	MAF_INRAE=17.722;MAF_USDA=11.765
NC_035081.1	49938916	.	A	T	.	.	MAF_USDA=12.5
NC_035081.1	49938917	.	C	T	.	.	MAF_USDA=12.5
NC_035081.1	49938918	.	A	T	.	.	MAF_USDA=12.5
NC_035081.1	49939074	.	C	T	.	.	MAF_USDA=4.098
NC_035081.1	49939122	.	C	T	.	.	MAF_INRAE=8.333;MAF_USDA=3.529
NC_035081.1	49939158	.	G	A	.	.	MAF_USDA=3.39
NC_035081.1	49939188	.	G	A	.	.	MAF_INRAE=24.051;MAF_USDA=17.647
NC_035081.1	49939217	.	T	C	.	.	MAF_INRAE=18.987;MAF_USDA=11.765
NC_035081.1	49939237	.	A	G	.	.	MAF_USDA=10.656
NC_035081.1	49939266	.	G	T	.	.	MAF_USDA=4.118
NC_035081.1	49939279	.	C	T	.	.	MAF_USDA=4.918
NC_035081.1	49939302	.	C	A	.	.	MAF_USDA=9.836
NC_035081.1	49939500	.	G	T	.	.	MAF_USDA=1.639
NC_035081.1	49939594	.	G	T	.	.	MAF_USDA=1.639
NC_035081.1	49939636	.	A	T	.	.	MAF_INRAE=39.241;MAF_USDA=48.235
NC_035081.1	49939662	.	C	A	.	.	MAF_INRAE=39.241;MAF_USDA=48.235
NC_035081.1	49939676	.	G	T	.	.	MAF_INRAE=39.241;MAF_USDA=48.235
NC_035081.1	49939807	.	G	C	.	.	MAF_INRAE=29.747;MAF_USDA=10.656
NC_035081.1	49939858	.	T	G	.	.	MAF_INRAE=39.241;MAF_USDA=48.824
NC_035081.1	49939867	.	C	T	.	.	MAF_USDA=8.197
NC_035081.1	49939930	.	G	A	.	.	MAF_USDA=2.459
NC_035081.1	49939955	.	C	G	.	.	MAF_USDA=2.459
NC_035081.1	49940070	.	G	A	.	.	MAF_USDA=1.639
NC_035081.1	49940088	.	G	A	.	.	MAF_INRAE=15.19;MAF_USDA=5.882
NC_035081.1	49940169	.	G	C	.	.	MAF_USDA=2.459
NC_035081.1	49940298	.	G	A	.	.	MAF_USDA=2.459
NC_035081.1	49940304	.	T	A	.	.	MAF_USDA=1.639
NC_035081.1	49940430	.	A	G	.	.	MAF_INRAE=37.342
NC_035081.1	49940483	.	A	T	.	.	MAF_USDA=1.639
NC_035081.1	49940496	.	A	C	.	.	MAF_USDA=1.639
NC_035081.1	49940654	.	A	G	.	.	MAF_USDA=9.524
NC_035081.1	49940690	.	C	A	.	.	MAF_INRAE=39.241;MAF_USDA=48.235
NC_035081.1	49940691	.	A	C	.	.	MAF_INRAE=11.667;MAF_USDA=14.706
NC_035081.1	49940703	.	C	A	.	.	MAF_USDA=14.706
NC_035081.1	49940804	.	T	G	.	.	MAF_INRAE=25.949
NC_035081.1	49941009	.	A	C	.	.	MAF_INRAE=24.051;MAF_USDA=17.059
NC_035081.1	49941134	.	A	C	.	.	MAF_INRAE=48.333;MAF_USDA=48.824
NC_035081.1	49941179	.	T	C	.	.	MAF_INRAE=20.833;MAF_USDA=23.913
NC_035081.1	49941267	.	C	G	.	.	MAF_INRAE=50.0;MAF_USDA=43.75
NC_035081.1	49941271	.	C	T	.	.	MAF_INRAE=50.0;MAF_USDA=41.667
NC_035081.1	49941333	.	C	T	.	.	MAF_INRAE=14.167;MAF_USDA=2.941
NC_035081.1	49941334	.	G	A	.	.	MAF_INRAE=17.722;MAF_USDA=10.588
NC_035081.1	49941436	.	A	G	.	.	MAF_INRAE=39.241;MAF_USDA=41.765
NC_035081.1	49941478	.	C	A	.	.	MAF_USDA=4.098
NC_035081.1	49941490	.	G	T	.	.	MAF_INRAE=23.418;MAF_USDA=17.059
NC_035081.1	49941508	.	C	G	.	.	MAF_INRAE=39.873;MAF_USDA=37.5
NC_035081.1	49941596	.	G	A	.	.	MAF_INRAE=39.873;MAF_USDA=39.583
NC_035081.1	49941666	.	C	T	.	.	MAF_USDA=3.279
NC_035081.1	49941831	.	G	A	.	.	MAF_INRAE=46.667;MAF_USDA=37.5
NC_035081.1	49941853	.	T	C	.	.	MAF_INRAE=11.667;MAF_USDA=11.765
NC_035081.1	49941941	.	C	A	.	.	MAF_INRAE=29.114;MAF_USDA=7.377
NC_035081.1	49941952	.	G	T	.	.	MAF_USDA=1.639
NC_035081.1	49942219	.	G	A	.	.	MAF_INRAE=17.722;MAF_USDA=11.176
NC_035081.1	49942244	.	T	C	.	.	MAF_INRAE=39.241;MAF_USDA=48.235
NC_035081.1	49942289	.	A	C	.	.	MAF_USDA=3.279
NC_035081.1	49942362	.	G	A	.	.	MAF_USDA=1.639
NC_035081.1	49942395	.	T	C	.	.	MAF_INRAE=39.241;MAF_USDA=48.235
NC_035081.1	49942398	.	G	A	.	.	MAF_USDA=3.279
NC_035081.1	49942422	.	G	A	.	.	MAF_INRAE=1.667;MAF_USDA=8.197
NC_035081.1	49942423	.	G	C	.	.	MAF_INRAE=24.051;MAF_USDA=19.412
NC_035081.1	49942459	.	A	G	.	.	MAF_USDA=6.557
NC_035081.1	49942463	.	G	C	.	.	MAF_USDA=1.639
NC_035081.1	49942494	.	G	A	.	.	MAF_INRAE=10.833;MAF_USDA=27.059
NC_035081.1	49942530	.	C	A	.	.	MAF_INRAE=18.987;MAF_USDA=10.588
NC_035081.1	49942613	.	C	A	.	.	MAF_INRAE=39.873;MAF_USDA=50.0
NC_035081.1	49942656	.	A	G	.	.	MAF_USDA=2.459
NC_035081.1	49942721	.	T	A	.	.	MAF_USDA=4.098
NC_035081.1	49942781	.	G	T	.	.	MAF_USDA=9.412
NC_035081.1	49942802	.	A	G	.	.	MAF_INRAE=39.241;MAF_USDA=22.941
NC_035081.1	49942805	.	A	C	.	.	MAF_USDA=1.639
NC_035081.1	49942832	.	T	A	.	.	MAF_USDA=1.639
NC_035081.1	49942857	.	C	T	.	.	MAF_USDA=23.529
NC_035081.1	49942984	.	A	G	.	.	MAF_INRAE=2.5
NC_035081.1	49943005	.	C	T	.	.	MAF_INRAE=40.506;MAF_USDA=47.647
NC_035081.1	49943009	.	A	G	.	.	MAF_INRAE=20.833;MAF_USDA=19.412
NC_035081.1	49943011	.	T	C	.	.	MAF_USDA=14.118
NC_035081.1	49943069	.	G	T	.	.	MAF_USDA=1.639
NC_035081.1	49943130	.	A	C	.	.	MAF_USDA=24.118
NC_035081.1	49943133	.	A	G	.	.	MAF_USDA=8.197
NC_035081.1	49943155	.	C	T	.	.	MAF_USDA=1.639
NC_035081.1	49943204	.	C	T	.	.	MAF_INRAE=24.051;MAF_USDA=18.235
NC_035081.1	49943213	.	A	C	.	.	MAF_USDA=1.639
NC_035081.1	49943255	.	C	A	.	.	MAF_USDA=1.639
NC_035081.1	49943282	.	C	T	.	.	MAF_USDA=4.098
NC_035081.1	49943320	.	T	C	.	.	MAF_INRAE=39.873;MAF_USDA=49.412
NC_035081.1	49943358	.	T	C	.	.	MAF_INRAE=39.241;MAF_USDA=45.902
NC_035081.1	49943436	.	C	A	.	.	MAF_USDA=5.738
NC_035081.1	49943442	.	TAAAAAAAAAT	TAAAAAAAAAA	.	.	MAF_USDA=27.083
NC_035081.1	49943452	.	T	A	.	.	MAF_INRAE=17.722
NC_035081.1	49943479	.	G	A	.	.	MAF_USDA=5.738
NC_035081.1	49943480	.	A	G	.	.	MAF_USDA=5.738
NC_035081.1	49943615	.	C	A	.	.	MAF_INRAE=38.608;MAF_USDA=24.706
NC_035081.1	49943753	.	A	T	.	.	MAF_USDA=1.639
NC_035081.1	49943771	.	A	T	.	.	MAF_USDA=1.639
NC_035081.1	49943772	.	T	A	.	.	MAF_USDA=1.639
NC_035081.1	49943789	.	A	T	.	.	MAF_USDA=1.639
NC_035081.1	49943809	.	T	A	.	.	MAF_USDA=1.639
NC_035081.1	49943810	.	A	C	.	.	MAF_INRAE=39.241;MAF_USDA=48.824
NC_035081.1	49943813	.	T	G	.	.	MAF_INRAE=46.667;MAF_USDA=48.824
NC_035081.1	49943854	.	C	T	.	.	MAF_INRAE=31.579;MAF_USDA=18.235
NC_035081.1	49943876	.	C	T	.	.	MAF_USDA=1.639
NC_035081.1	49943897	.	T	C	.	.	MAF_USDA=5.738
NC_035081.1	49943898	.	G	T	.	.	MAF_USDA=4.918
NC_035081.1	49943971	.	A	G	.	.	MAF_USDA=8.824
NC_035081.1	49944011	.	T	G	.	.	MAF_INRAE=15.789
NC_035081.1	49944053	.	C	T	.	.	MAF_INRAE=36.709;MAF_USDA=32.353
NC_035081.1	49944081	.	G	A	.	.	MAF_USDA=2.459
NC_035081.1	49944134	.	G	T	.	.	MAF_INRAE=2.5
NC_035081.1	49944200	.	T	A	.	.	MAF_USDA=22.941
NC_035081.1	49944212	.	G	A	.	.	MAF_USDA=4.098
NC_035081.1	49944230	.	C	T	.	.	MAF_USDA=1.639
NC_035081.1	49944298	.	C	T	.	.	MAF_INRAE=39.241;MAF_USDA=49.412
NC_035081.1	49944311	.	C	G	.	.	MAF_INRAE=39.241;MAF_USDA=48.235
NC_035081.1	49944343	.	G	A	.	.	MAF_INRAE=39.241;MAF_USDA=26.471
NC_035081.1	49944386	.	T	G	.	.	MAF_INRAE=39.241;MAF_USDA=25.882
NC_035081.1	49944393	.	C	T	.	.	MAF_INRAE=39.241;MAF_USDA=25.882
NC_035081.1	49944462	.	T	C	.	.	MAF_USDA=22.941
NC_035081.1	49944548	.	G	A	.	.	MAF_INRAE=24.051;MAF_USDA=18.235
NC_035081.1	49944641	.	T	C	.	.	MAF_USDA=4.098
NC_035081.1	49944684	.	G	T	.	.	MAF_USDA=4.098
NC_035081.1	49944703	.	G	A	.	.	MAF_INRAE=24.051;MAF_USDA=17.647
NC_035081.1	49944815	.	A	C	.	.	MAF_USDA=20.833
NC_035081.1	49944816	.	G	T	.	.	MAF_USDA=20.833
NC_035081.1	49944987	.	G	T	.	.	MAF_INRAE=36.709;MAF_USDA=32.353
NC_035081.1	49944992	.	T	G	.	.	MAF_USDA=2.459
NC_035081.1	49945022	.	C	A	.	.	MAF_INRAE=1.667
NC_035081.1	49945103	.	C	G	.	.	MAF_INRAE=8.333;MAF_USDA=2.381
NC_035081.1	49945185	.	C	A	.	.	MAF_INRAE=39.241;MAF_USDA=25.294
NC_035081.1	49945193	.	T	C	.	.	MAF_INRAE=39.241;MAF_USDA=48.824
NC_035081.1	49945253	.	C	G	.	.	MAF_INRAE=39.241;MAF_USDA=48.824
NC_035081.1	49945291	.	G	A	.	.	MAF_INRAE=38.608;MAF_USDA=48.235
NC_035081.1	49945431	.	C	G	.	.	MAF_INRAE=36.709;MAF_USDA=30.0
NC_035081.1	49945441	.	C	T	.	.	MAF_USDA=2.459
NC_035081.1	49945449	.	G	A	.	.	MAF_USDA=1.639
NC_035081.1	49945528	.	C	A	.	.	MAF_USDA=4.918
NC_035081.1	49945529	.	T	G	.	.	MAF_USDA=4.918
NC_035081.1	49945530	.	G	A	.	.	MAF_USDA=1.639
NC_035081.1	49945533	.	T	A	.	.	MAF_USDA=4.098
NC_035081.1	49945534	.	G	T	.	.	MAF_INRAE=4.167
NC_035081.1	49945569	.	G	T	.	.	MAF_USDA=4.918
NC_035081.1	49945574	.	T	A	.	.	MAF_USDA=1.639
NC_035081.1	49945653	.	G	A	.	.	MAF_USDA=1.639
NC_035081.1	49945697	.	C	A	.	.	MAF_USDA=2.459
NC_035081.1	49945707	.	C	T	.	.	MAF_USDA=3.279
NC_035081.1	49945753	.	C	T	.	.	MAF_USDA=8.235
NC_035081.1	49945759	.	T	C	.	.	MAF_INRAE=45.0;MAF_USDA=20.833
NC_035081.1	49945777	.	A	T	.	.	MAF_USDA=5.738
NC_035081.1	49945796	.	C	T	.	.	MAF_INRAE=2.5
NC_035081.1	49945810	.	C	T	.	.	MAF_USDA=1.639
NC_035081.1	49945838	.	G	A	.	.	MAF_USDA=4.918
NC_035081.1	49945847	.	CAAG	CAAA	.	.	MAF_USDA=41.667
NC_035081.1	49945850	.	G	A	.	.	MAF_INRAE=30.0
NC_035081.1	49945905	.	C	T	.	.	MAF_USDA=1.639
NC_035081.1	49945964	.	C	T	.	.	MAF_USDA=4.918
NC_035081.1	49945980	.	G	C	.	.	MAF_INRAE=10.833;MAF_USDA=2.941
NC_035081.1	49946056	.	G	A	.	.	MAF_INRAE=22.785;MAF_USDA=22.917
NC_035081.1	49946059	.	A	G	.	.	MAF_INRAE=42.5;MAF_USDA=12.5
NC_035081.1	49946078	.	G	A	.	.	MAF_USDA=12.5
NC_035081.1	49946165	.	A	C	.	.	MAF_USDA=20.833
NC_035081.1	49946166	.	G	T	.	.	MAF_USDA=20.833
NC_035081.1	49946172	.	G	T	.	.	MAF_USDA=20.833
NC_035081.1	49946181	.	G	A	.	.	MAF_INRAE=48.333;MAF_USDA=25.0
NC_035081.1	49946188	.	G	C	.	.	MAF_INRAE=1.667
NC_035081.1	49946220	.	G	C	.	.	MAF_INRAE=1.667
NC_035081.1	49946223	.	C	T	.	.	MAF_USDA=22.917
NC_035081.1	49946229	.	G	A	.	.	MAF_INRAE=19.167;MAF_USDA=27.083
NC_035081.1	49946234	.	G	C	.	.	MAF_USDA=25.0
NC_035081.1	49946260	.	G	A	.	.	MAF_USDA=22.917
NC_035081.1	49946301	.	A	C	.	.	MAF_INRAE=20.0;MAF_USDA=18.75
NC_035081.1	49946356	.	C	T	.	.	MAF_INRAE=29.167;MAF_USDA=41.667
NC_035081.1	49946365	.	A	G	.	.	MAF_INRAE=13.333;MAF_USDA=16.667
NC_035081.1	49946406	.	G	A	.	.	MAF_USDA=8.824
NC_035081.1	49946462	.	G	A	.	.	MAF_USDA=6.557
NC_035081.1	49946504	.	C	T	.	.	MAF_USDA=18.824
NC_035081.1	49946558	.	A	G	.	.	MAF_INRAE=28.481;MAF_USDA=15.574
NC_035081.1	49946593	.	A	C	.	.	MAF_INRAE=24.051;MAF_USDA=20.833
NC_035081.1	49946672	.	C	A	.	.	MAF_INRAE=24.051;MAF_USDA=19.412
NC_035081.1	49946880	.	C	A	.	.	MAF_INRAE=39.873;MAF_USDA=25.882
NC_035081.1	49947012	.	G	A	.	.	MAF_USDA=24.706
NC_035081.1	49947016	.	T	C	.	.	MAF_INRAE=13.333;MAF_USDA=2.941
NC_035081.1	49947018	.	T	G	.	.	MAF_INRAE=36.709;MAF_USDA=32.353
NC_035081.1	49947036	.	C	A	.	.	MAF_USDA=4.918
NC_035081.1	49947067	.	A	T	.	.	MAF_INRAE=1.667
NC_035081.1	49947091	.	G	T	.	.	MAF_INRAE=36.709;MAF_USDA=32.353
NC_035081.1	49947095	.	C	T	.	.	MAF_INRAE=46.667;MAF_USDA=48.824
NC_035081.1	49947139	.	C	T	.	.	MAF_INRAE=4.167
NC_035081.1	49947158	.	A	G	.	.	MAF_INRAE=39.241;MAF_USDA=25.294
NC_035081.1	49947260	.	C	T	.	.	MAF_INRAE=8.333;MAF_USDA=3.529
NC_035081.1	49947307	.	C	T	.	.	MAF_INRAE=31.579
NC_035081.1	49947329	.	G	T	.	.	MAF_USDA=2.459
NC_035081.1	49947356	.	G	A	.	.	MAF_USDA=10.0
NC_035081.1	49947401	.	G	A	.	.	MAF_USDA=22.941
NC_035081.1	49947514	.	G	A	.	.	MAF_USDA=1.639
NC_035081.1	49947603	.	C	T	.	.	MAF_INRAE=8.333;MAF_USDA=2.353
NC_035081.1	49947604	.	G	T	.	.	MAF_INRAE=8.333;MAF_USDA=2.353
NC_035081.1	49947629	.	G	A	.	.	MAF_INRAE=12.5;MAF_USDA=11.176
NC_035081.1	49947633	.	A	C	.	.	MAF_INRAE=12.5;MAF_USDA=11.765
NC_035081.1	49947744	.	G	A	.	.	MAF_USDA=16.471
NC_035081.1	49947752	.	A	G	.	.	MAF_INRAE=36.709;MAF_USDA=32.353
NC_035081.1	49947799	.	C	T	.	.	MAF_INRAE=23.418
NC_035081.1	49947912	.	G	A	.	.	MAF_USDA=3.448
NC_035081.1	49947930	.	C	T	.	.	MAF_INRAE=36.076
NC_035081.1	49948029	.	T	C	.	.	MAF_INRAE=37.975;MAF_USDA=25.294
NC_035081.1	49948034	.	G	T	.	.	MAF_USDA=4.098
NC_035081.1	49948045	.	G	A	.	.	MAF_INRAE=2.5
NC_035081.1	49948050	.	G	A	.	.	MAF_USDA=2.459
NC_035081.1	49948064	.	G	A	.	.	MAF_USDA=2.459
NC_035081.1	49948067	.	C	A	.	.	MAF_INRAE=19.167;MAF_USDA=8.824
NC_035081.1	49948088	.	G	A	.	.	MAF_INRAE=2.5
NC_035081.1	49948132	.	G	T	.	.	MAF_INRAE=26.667
NC_035081.1	49948169	.	C	A	.	.	MAF_INRAE=30.0
NC_035081.1	49948185	.	G	C	.	.	MAF_USDA=3.279
NC_035081.1	49948186	.	G	A	.	.	MAF_INRAE=17.722;MAF_USDA=9.412
NC_035081.1	49948227	.	C	A	.	.	MAF_INRAE=21.667;MAF_USDA=17.647
NC_035081.1	49948228	.	C	T	.	.	MAF_INRAE=8.333
NC_035081.1	49948273	.	T	A	.	.	MAF_USDA=10.0
NC_035081.1	49948287	.	A	T	.	.	MAF_USDA=9.412
NC_035081.1	49948288	.	G	C	.	.	MAF_USDA=2.459
NC_035081.1	49948308	.	G	T	.	.	MAF_INRAE=21.667;MAF_USDA=18.235
NC_035081.1	49948314	.	G	A	.	.	MAF_INRAE=39.241;MAF_USDA=47.647
NC_035081.1	49948377	.	A	G	.	.	MAF_INRAE=24.051;MAF_USDA=20.588
NC_035081.1	49948394	.	G	A	.	.	MAF_USDA=4.098
NC_035081.1	49948405	.	T	C	.	.	MAF_INRAE=13.333
NC_035081.1	49948422	.	G	A	.	.	MAF_USDA=1.639
NC_035081.1	49948433	.	T	G	.	.	MAF_INRAE=30.833
NC_035081.1	49948434	.	C	G	.	.	MAF_INRAE=30.833
NC_035081.1	49948449	.	T	G	.	.	MAF_INRAE=49.167
NC_035081.1	49948454	.	A	C	.	.	MAF_INRAE=20.0
NC_035081.1	49948486	.	A	G	.	.	MAF_USDA=1.639
NC_035081.1	49948524	.	G	A	.	.	MAF_INRAE=33.333
NC_035081.1	49948527	.	A	G	.	.	MAF_INRAE=42.5;MAF_USDA=25.0
NC_035081.1	49948536	.	A	G	.	.	MAF_INRAE=30.0
NC_035081.1	49948538	.	C	A	.	.	MAF_INRAE=30.0
NC_035081.1	49948555	.	A	T	.	.	MAF_INRAE=3.333
NC_035081.1	49948566	.	C	T	.	.	MAF_USDA=12.5
NC_035081.1	49948592	.	T	C	.	.	MAF_INRAE=7.5
NC_035081.1	49948602	.	A	G	.	.	MAF_INRAE=3.333
NC_035081.1	49948611	.	C	A	.	.	MAF_USDA=5.738
NC_035081.1	49948688	.	A	C	.	.	MAF_INRAE=24.051;MAF_USDA=19.412
NC_035081.1	49948741	.	G	A	.	.	MAF_USDA=2.459
NC_035081.1	49948808	.	G	T	.	.	MAF_INRAE=24.051;MAF_USDA=18.824
NC_035081.1	49948845	.	G	A	.	.	MAF_USDA=4.918
NC_035081.1	49948868	.	G	T	.	.	MAF_INRAE=24.051;MAF_USDA=18.235
NC_035081.1	49948967	.	T	C	.	.	MAF_USDA=2.459
NC_035081.1	49949021	.	C	A	.	.	MAF_INRAE=24.051;MAF_USDA=17.647
NC_035081.1	49949112	.	A	G	.	.	MAF_USDA=9.412
NC_035081.1	49949117	.	T	A	.	.	MAF_INRAE=24.051;MAF_USDA=17.647
NC_035081.1	49949238	.	G	A	.	.	MAF_USDA=20.833
NC_035081.1	49949464	.	G	T	.	.	MAF_INRAE=36.709;MAF_USDA=32.738
NC_035081.1	49949535	.	A	G	.	.	MAF_INRAE=35.443;MAF_USDA=32.353
NC_035081.1	49949549	.	A	T	.	.	MAF_INRAE=18.354;MAF_USDA=12.353
NC_035081.1	49949551	.	G	A	.	.	MAF_INRAE=35.443;MAF_USDA=31.765
NC_035081.1	49949577	.	A	C	.	.	MAF_INRAE=29.114;MAF_USDA=16.393
NC_035081.1	49949647	.	C	T	.	.	MAF_INRAE=18.987;MAF_USDA=11.765
NC_035081.1	49949729	.	G	T	.	.	MAF_INRAE=24.051;MAF_USDA=17.647
NC_035081.1	49949991	.	A	T	.	.	MAF_INRAE=36.709;MAF_USDA=32.353
NC_035081.1	49950056	.	G	T	.	.	MAF_USDA=4.918
NC_035081.1	49950083	.	G	T	.	.	MAF_INRAE=18.987;MAF_USDA=12.353
NC_035081.1	49950134	.	T	G	.	.	MAF_USDA=9.412
NC_035081.1	49950146	.	A	C	.	.	MAF_INRAE=36.076;MAF_USDA=32.143
NC_035081.1	49950190	.	C	T	.	.	MAF_INRAE=36.076;MAF_USDA=32.353
NC_035081.1	49950255	.	A	C	.	.	MAF_USDA=1.639
NC_035081.1	49950286	.	C	T	.	.	MAF_INRAE=18.354;MAF_USDA=12.5
NC_035081.1	49950366	.	A	G	.	.	MAF_INRAE=24.051;MAF_USDA=18.824
NC_035081.1	49950416	.	C	T,*	.	.	MAF_INRAE=31.579
NC_035081.1	49950562	.	C	T	.	.	MAF_USDA=1.639
NC_035081.1	49950792	.	C	T	.	.	MAF_INRAE=36.709;MAF_USDA=32.353
NC_035081.1	49950915	.	G	T	.	.	MAF_USDA=23.529
NC_035081.1	49950953	.	G	A	.	.	MAF_INRAE=17.722;MAF_USDA=11.176
NC_035081.1	49951213	.	T	A	.	.	MAF_USDA=2.459
NC_035081.1	49951287	.	A	T	.	.	MAF_INRAE=36.709;MAF_USDA=32.941
NC_035081.1	49951310	.	C	T	.	.	MAF_INRAE=24.051;MAF_USDA=18.824
NC_035081.1	49951318	.	G	A	.	.	MAF_INRAE=17.722;MAF_USDA=11.176
NC_035081.1	49951353	.	C	T	.	.	MAF_INRAE=18.354;MAF_USDA=15.294
NC_035081.1	49951542	.	T	C	.	.	MAF_USDA=4.918
NC_035081.1	49951833	.	G	A	.	.	MAF_INRAE=17.089;MAF_USDA=11.31
NC_035081.1	49951891	.	G	A	.	.	MAF_USDA=5.738
NC_035081.1	49951896	.	T	C	.	.	MAF_INRAE=39.241;MAF_USDA=48.824
NC_035081.1	49951902	.	A	T	.	.	MAF_USDA=6.557
NC_035081.1	49952002	.	G	A	.	.	MAF_INRAE=24.051;MAF_USDA=18.235
NC_035081.1	49952092	.	T	C	.	.	MAF_USDA=1.639
NC_035081.1	49952123	.	G	A	.	.	MAF_USDA=22.941
NC_035081.1	49952126	.	G	T	.	.	MAF_USDA=4.918
NC_035081.1	49952147	.	C	T	.	.	MAF_USDA=4.918
NC_035081.1	49952148	.	G	A	.	.	MAF_INRAE=18.354;MAF_USDA=11.176
NC_035081.1	49952205	.	C	T	.	.	MAF_INRAE=24.051;MAF_USDA=17.059
NC_035081.1	49952234	.	A	C	.	.	MAF_USDA=2.459
NC_035081.1	49952235	.	T	A	.	.	MAF_USDA=2.459
NC_035081.1	49952244	.	C	A	.	.	MAF_USDA=4.098
NC_035081.1	49952286	.	C	A	.	.	MAF_USDA=4.098
NC_035081.1	49952295	.	C	T	.	.	MAF_INRAE=24.051;MAF_USDA=18.235
NC_035081.1	49952299	.	G	A	.	.	MAF_INRAE=21.667;MAF_USDA=19.412
NC_035081.1	49952398	.	C	T	.	.	MAF_USDA=1.639
NC_035081.1	49952413	.	A	G	.	.	MAF_INRAE=13.333;MAF_USDA=2.941
NC_035081.1	49952415	.	G	A	.	.	MAF_USDA=4.098
NC_035081.1	49952442	.	C	T	.	.	MAF_USDA=2.459
NC_035081.1	49952457	.	C	G	.	.	MAF_INRAE=29.114;MAF_USDA=18.852
NC_035081.1	49952483	.	C	T	.	.	MAF_INRAE=24.051;MAF_USDA=25.882
NC_035081.1	49952487	.	T	C	.	.	MAF_INRAE=21.667;MAF_USDA=17.647
NC_035081.1	49952526	.	A	C	.	.	MAF_USDA=3.333
NC_035081.1	49952552	.	T	C	.	.	MAF_INRAE=39.241;MAF_USDA=48.235
NC_035081.1	49952614	.	G	A	.	.	MAF_INRAE=7.5;MAF_USDA=3.529
NC_035081.1	49952663	.	C	T	.	.	MAF_USDA=1.639
NC_035081.1	49952676	.	G	A	.	.	MAF_INRAE=18.987;MAF_USDA=12.353
NC_035081.1	49952686	.	T	G	.	.	MAF_INRAE=13.333;MAF_USDA=8.235
NC_035081.1	49952742	.	G	A	.	.	MAF_USDA=15.854
NC_035081.1	49952773	.	G	A	.	.	MAF_USDA=26.22
NC_035081.1	49952866	.	C	T	.	.	MAF_INRAE=36.709;MAF_USDA=32.353
NC_035081.1	49952872	.	T	A	.	.	MAF_INRAE=36.709;MAF_USDA=32.353
NC_035081.1	49952888	.	G	A	.	.	MAF_INRAE=24.051;MAF_USDA=19.412
NC_035081.1	49952937	.	G	C	.	.	MAF_INRAE=39.241;MAF_USDA=30.0
NC_035081.1	49952996	.	G	C	.	.	MAF_INRAE=4.167
NC_035081.1	49953000	.	T	C	.	.	MAF_USDA=3.279
NC_035081.1	49953041	.	G	A	.	.	MAF_INRAE=24.051;MAF_USDA=19.412
NC_035081.1	49953070	.	A	T	.	.	MAF_INRAE=24.051;MAF_USDA=18.824
NC_035081.1	49953104	.	G	A	.	.	MAF_USDA=4.098
NC_035081.1	49953111	.	G	T	.	.	MAF_INRAE=36.709;MAF_USDA=31.765
NC_035081.1	49953177	.	T	A	.	.	MAF_USDA=2.459
NC_035081.1	49953199	.	A	C	.	.	MAF_INRAE=36.709;MAF_USDA=31.765
NC_035081.1	49953240	.	G	A	.	.	MAF_INRAE=18.987;MAF_USDA=11.765
NC_035081.1	49953248	.	C	T	.	.	MAF_USDA=4.918
NC_035081.1	49953279	.	C	T	.	.	MAF_INRAE=10.833;MAF_USDA=2.941
NC_035081.1	49953296	.	A	G	.	.	MAF_INRAE=18.987;MAF_USDA=11.765
NC_035081.1	49953347	.	G	A	.	.	MAF_USDA=5.738
NC_035081.1	49953443	.	G	A	.	.	MAF_USDA=3.39
NC_035081.1	49953446	.	A	G	.	.	MAF_USDA=9.036
NC_035081.1	49953466	.	C	T	.	.	MAF_USDA=1.639
NC_035081.1	49953541	.	CA	CG	.	.	MAF_USDA=19.565
NC_035081.1	49953542	.	A	G	.	.	MAF_INRAE=39.241
NC_035081.1	49953549	.	T	G	.	.	MAF_USDA=29.167
NC_035081.1	49953553	.	C	A	.	.	MAF_USDA=20.833
NC_035081.1	49953591	.	A	G	.	.	MAF_USDA=13.115
NC_035081.1	49953635	.	T	A	.	.	MAF_INRAE=18.987;MAF_USDA=11.176
NC_035081.1	49953759	.	C	T	.	.	MAF_USDA=5.738
NC_035081.1	49953904	.	T	A	.	.	MAF_INRAE=36.709;MAF_USDA=31.765
NC_035081.1	49953907	.	G	A	.	.	MAF_USDA=2.459
NC_035081.1	49953936	.	G	T	.	.	MAF_USDA=7.377
NC_035081.1	49953944	.	C	A	.	.	MAF_INRAE=37.342;MAF_USDA=31.765
NC_035081.1	49954073	.	T	C	.	.	MAF_USDA=4.098
NC_035081.1	49954173	.	T	C	.	.	MAF_INRAE=40.506;MAF_USDA=48.824
NC_035081.1	49954233	.	G	A	.	.	MAF_USDA=1.639
NC_035081.1	49954242	.	C	A	.	.	MAF_USDA=15.294
NC_035081.1	49954314	.	G	A	.	.	MAF_INRAE=15.19;MAF_USDA=5.882
NC_035081.1	49954332	.	A	T	.	.	MAF_USDA=1.639
NC_035081.1	49954522	.	T	A	.	.	MAF_INRAE=30.833
NC_035081.1	49954527	.	A	C	.	.	MAF_INRAE=39.241;MAF_USDA=8.333
NC_035081.1	49954549	.	A	G	.	.	MAF_USDA=1.639
NC_035081.1	49954565	.	C	T	.	.	MAF_USDA=14.706
NC_035081.1	49954749	.	T	A	.	.	MAF_INRAE=29.114;MAF_USDA=19.672
NC_035081.1	49954753	.	A	T	.	.	MAF_INRAE=39.241;MAF_USDA=48.824
NC_035081.1	49954822	.	G	A	.	.	MAF_INRAE=39.241;MAF_USDA=29.412
NC_035081.1	49954852	.	C	T	.	.	MAF_INRAE=38.608;MAF_USDA=48.824
NC_035081.1	49954876	.	C	T	.	.	MAF_INRAE=24.051;MAF_USDA=18.824
NC_035081.1	49954905	.	T	A	.	.	MAF_INRAE=39.241;MAF_USDA=48.824
NC_035081.1	49954915	.	G	A	.	.	MAF_USDA=4.098
NC_035081.1	49954921	.	T	C	.	.	MAF_INRAE=39.873;MAF_USDA=48.824
NC_035081.1	49954986	.	G	A	.	.	MAF_INRAE=39.873;MAF_USDA=48.235
NC_035081.1	49955052	.	G	A	.	.	MAF_USDA=2.459
NC_035081.1	49955073	.	A	G	.	.	MAF_INRAE=39.241;MAF_USDA=48.824
NC_035081.1	49955086	.	C	T	.	.	MAF_USDA=1.639
NC_035081.1	49955105	.	A	G	.	.	MAF_INRAE=39.873;MAF_USDA=50.0
NC_035081.1	49955106	.	T	A	.	.	MAF_INRAE=46.667;MAF_USDA=50.0
NC_035081.1	49955121	.	C	T	.	.	MAF_USDA=16.667
NC_035081.1	49955146	.	A	C	.	.	MAF_USDA=3.279
NC_035081.1	49955208	.	G	T	.	.	MAF_INRAE=24.051;MAF_USDA=18.235
NC_035081.1	49955302	.	C	T	.	.	MAF_INRAE=1.667
NC_035081.1	49955306	.	C	A	.	.	MAF_USDA=1.639
NC_035081.1	49955404	.	T	A	.	.	MAF_INRAE=17.722;MAF_USDA=20.0
NC_035081.1	49955408	.	C	T	.	.	MAF_USDA=1.639
NC_035081.1	49955421	.	T	C	.	.	MAF_USDA=26.471
NC_035081.1	49955432	.	A	T	.	.	MAF_INRAE=17.722
NC_035081.1	49955559	.	G	A	.	.	MAF_USDA=10.0
NC_035081.1	49955603	.	T	C	.	.	MAF_USDA=7.377
NC_035081.1	49955635	.	T	A	.	.	MAF_INRAE=39.241;MAF_USDA=23.529
NC_035081.1	49955645	.	A	C	.	.	MAF_USDA=4.918
NC_035081.1	49955754	.	T	C	.	.	MAF_USDA=7.377
NC_035081.1	49955803	.	C	T	.	.	MAF_INRAE=17.722;MAF_USDA=29.167
NC_035081.1	49955831	.	G	A	.	.	MAF_USDA=14.706
NC_035081.1	49955855	.	G	T	.	.	MAF_INRAE=18.987;MAF_USDA=11.765
NC_035081.1	49955881	.	T	A	.	.	MAF_INRAE=10.833;MAF_USDA=2.941
NC_035081.1	49955882	.	G	A	.	.	MAF_INRAE=10.833;MAF_USDA=2.941
NC_035081.1	49955904	.	T	C	.	.	MAF_USDA=1.639
NC_035081.1	49955912	.	T	A	.	.	MAF_USDA=2.459
NC_035081.1	49955922	.	C	T	.	.	MAF_USDA=1.639
NC_035081.1	49955968	.	G	T	.	.	MAF_INRAE=2.5
NC_035081.1	49956010	.	G	A	.	.	MAF_USDA=4.098
NC_035081.1	49956015	.	A	G	.	.	MAF_USDA=26.471
NC_035081.1	49956060	.	C	A	.	.	MAF_USDA=1.639
NC_035081.1	49956108	.	T	C	.	.	MAF_USDA=1.639
NC_035081.1	49956127	.	G	A	.	.	MAF_USDA=1.639
NC_035081.1	49956144	.	A	C	.	.	MAF_INRAE=39.241;MAF_USDA=48.235
NC_035081.1	49956188	.	C	T	.	.	MAF_USDA=1.639
NC_035081.1	49956268	.	A	C	.	.	MAF_USDA=4.098
NC_035081.1	49956405	.	C	A	.	.	MAF_USDA=1.639
NC_035081.1	49956439	.	C	T	.	.	MAF_INRAE=10.833;MAF_USDA=12.353
NC_035081.1	49956658	.	C	A	.	.	MAF_INRAE=36.076;MAF_USDA=36.471
NC_035081.1	49956783	.	C	T	.	.	MAF_INRAE=4.167;MAF_USDA=4.918
NC_035081.1	49956859	.	G	T	.	.	MAF_USDA=1.639
NC_035081.1	49956893	.	G	A	.	.	MAF_USDA=1.639
NC_035081.1	49956896	.	C	T	.	.	MAF_USDA=1.639
NC_035081.1	49956911	.	T	G	.	.	MAF_INRAE=2.5
NC_035081.1	49956920	.	C	T	.	.	MAF_USDA=4.098
NC_035081.1	49956956	.	C	A	.	.	MAF_USDA=11.475
NC_035081.1	49956981	.	G	T	.	.	MAF_INRAE=7.5;MAF_USDA=3.529
NC_035081.1	49957043	.	A	C	.	.	MAF_USDA=1.639
NC_035081.1	49957047	.	G	A	.	.	MAF_INRAE=46.667;MAF_USDA=48.824
NC_035081.1	49957059	.	G	A	.	.	MAF_INRAE=41.772;MAF_USDA=38.824
NC_035081.1	49957116	.	G	A	.	.	MAF_USDA=12.295
NC_035081.1	49957166	.	C	G	.	.	MAF_INRAE=4.167;MAF_USDA=24.118
NC_035081.1	49957182	.	C	T	.	.	MAF_INRAE=4.167
NC_035081.1	49957211	.	G	A	.	.	MAF_INRAE=18.987;MAF_USDA=11.765
NC_035081.1	49957214	.	A	G	.	.	MAF_USDA=8.197
NC_035081.1	49957253	.	G	T	.	.	MAF_INRAE=37.342;MAF_USDA=48.824
NC_035081.1	49957256	.	G	A	.	.	MAF_INRAE=44.167;MAF_USDA=48.235
NC_035081.1	49957294	.	A	T	.	.	MAF_USDA=13.529
NC_035081.1	49957329	.	A	T	.	.	MAF_USDA=3.529
NC_035081.1	49957362	.	C	G	.	.	MAF_USDA=2.459
NC_035081.1	49957380	.	G	T	.	.	MAF_INRAE=15.789;MAF_USDA=16.393
NC_035081.1	49957434	.	G	T	.	.	MAF_INRAE=37.342;MAF_USDA=48.824
NC_035081.1	49957675	.	C	T	.	.	MAF_INRAE=3.333
NC_035081.1	49957738	.	C	T	.	.	MAF_INRAE=2.5
NC_035081.1	49957742	.	G	A	.	.	MAF_INRAE=15.19;MAF_USDA=5.294
NC_035081.1	49957782	.	C	T	.	.	MAF_USDA=4.098
NC_035081.1	49957852	.	C	A	.	.	MAF_USDA=1.639
NC_035081.1	49957864	.	T	C	.	.	MAF_USDA=1.639
NC_035081.1	49957874	.	C	T	.	.	MAF_INRAE=24.051;MAF_USDA=19.412
NC_035081.1	49957893	.	A	G	.	.	MAF_INRAE=39.241;MAF_USDA=44.706
NC_035081.1	49957898	.	A	T	.	.	MAF_INRAE=39.241;MAF_USDA=48.824
NC_035081.1	49957916	.	C	A	.	.	MAF_USDA=2.459
NC_035081.1	49957927	.	G	A	.	.	MAF_INRAE=2.5
NC_035081.1	49957948	.	G	A	.	.	MAF_INRAE=39.241;MAF_USDA=48.235
NC_035081.1	49957960	.	T	C	.	.	MAF_USDA=2.459
NC_035081.1	49958028	.	G	T	.	.	MAF_INRAE=39.241;MAF_USDA=48.235
NC_035081.1	49958070	.	A	G	.	.	MAF_INRAE=39.241;MAF_USDA=48.824
NC_035081.1	49958074	.	G	A	.	.	MAF_INRAE=36.076;MAF_USDA=13.529
NC_035081.1	49958081	.	C	A	.	.	MAF_USDA=2.459
NC_035081.1	49958098	.	A	G	.	.	MAF_INRAE=4.167
NC_035081.1	49958183	.	C	G	.	.	MAF_USDA=2.459
NC_035081.1	49958208	.	G	A	.	.	MAF_INRAE=41.139;MAF_USDA=39.412
NC_035081.1	49958221	.	G	A	.	.	MAF_USDA=1.639
NC_035081.1	49958293	.	C	T	.	.	MAF_INRAE=13.333;MAF_USDA=5.294
NC_035081.1	49958380	.	A	T	.	.	MAF_USDA=1.639
NC_035081.1	49958573	.	C	T	.	.	MAF_INRAE=18.987;MAF_USDA=12.353
NC_035081.1	49958606	.	T	A	.	.	MAF_INRAE=15.19;MAF_USDA=5.882
NC_035081.1	49958637	.	C	T	.	.	MAF_USDA=2.459
NC_035081.1	49958651	.	C	T	.	.	MAF_INRAE=18.987;MAF_USDA=12.353
NC_035081.1	49958674	.	T	C	.	.	MAF_INRAE=37.975;MAF_USDA=48.235
NC_035081.1	49958710	.	G	A	.	.	MAF_INRAE=25.316;MAF_USDA=18.235
NC_035081.1	49958728	.	A	G	.	.	MAF_INRAE=25.316
NC_035081.1	49958781	.	C	T	.	.	MAF_USDA=4.098
NC_035081.1	49958806	.	T	G	.	.	MAF_USDA=2.459
NC_035081.1	49958824	.	T	C	.	.	MAF_USDA=4.098
NC_035081.1	49958873	.	C	T	.	.	MAF_USDA=8.824
NC_035081.1	49958906	.	C	A	.	.	MAF_INRAE=40.506;MAF_USDA=38.235
NC_035081.1	49958926	.	G	T	.	.	MAF_USDA=1.639
NC_035081.1	49958949	.	G	T	.	.	MAF_INRAE=29.167
NC_035081.1	49959082	.	G	A	.	.	MAF_INRAE=13.333;MAF_USDA=24.706
NC_035081.1	49959164	.	A	G	.	.	MAF_INRAE=8.333;MAF_USDA=2.353
NC_035081.1	49959184	.	T	C	.	.	MAF_INRAE=39.873;MAF_USDA=49.412
NC_035081.1	49959194	.	A	T	.	.	MAF_USDA=2.459
NC_035081.1	49959201	.	G	A	.	.	MAF_INRAE=25.949;MAF_USDA=3.279
NC_035081.1	49959228	.	T	C	.	.	MAF_INRAE=39.873;MAF_USDA=48.824
NC_035081.1	49959241	.	C	T	.	.	MAF_INRAE=18.987;MAF_USDA=11.765
NC_035081.1	49959242	.	G	A	.	.	MAF_USDA=4.918
NC_035081.1	49959266	.	A	G	.	.	MAF_INRAE=13.333;MAF_USDA=3.529
NC_035081.1	49959336	.	T	A	.	.	MAF_INRAE=17.722;MAF_USDA=19.412
NC_035081.1	49959427	.	T	A	.	.	MAF_INRAE=29.114;MAF_USDA=18.033
NC_035081.1	49959433	.	A	T	.	.	MAF_INRAE=9.494;MAF_USDA=20.588
NC_035081.1	49959435	.	A	T	.	.	MAF_USDA=14.706
NC_035081.1	49959437	.	T	A	.	.	MAF_INRAE=11.667;MAF_USDA=11.765
NC_035081.1	49959454	.	A	G	.	.	MAF_INRAE=18.354;MAF_USDA=11.765
NC_035081.1	49959461	.	T	C	.	.	MAF_USDA=20.492
NC_035081.1	49959504	.	C	T	.	.	MAF_USDA=3.279
NC_035081.1	49959556	.	C	T	.	.	MAF_USDA=3.279
NC_035081.1	49959801	.	T	C	.	.	MAF_INRAE=25.949;MAF_USDA=3.279
NC_035081.1	49959806	.	C	A	.	.	MAF_INRAE=13.333;MAF_USDA=2.941
NC_035081.1	49959909	.	T	C	.	.	MAF_INRAE=29.114;MAF_USDA=5.738
NC_035081.1	49960046	.	G	A	.	.	MAF_USDA=4.918
NC_035081.1	49960079	.	A	G	.	.	MAF_USDA=16.667
NC_035081.1	49960126	.	T	A	.	.	MAF_USDA=1.639
NC_035081.1	49960172	.	A	G	.	.	MAF_USDA=2.459
NC_035081.1	49960288	.	A	G	.	.	MAF_INRAE=27.848;MAF_USDA=12.295
NC_035081.1	49960392	.	G	A	.	.	MAF_USDA=11.765
NC_035081.1	49961156	.	G	A	.	.	MAF_INRAE=4.167
NC_035081.1	49961215	.	T	G	.	.	MAF_USDA=1.639
NC_035081.1	49961335	.	G	T	.	.	MAF_INRAE=5.0
NC_035081.1	49961430	.	A	G	.	.	MAF_USDA=1.639
NC_035081.1	49961497	.	A	C	.	.	MAF_USDA=1.639
NC_035081.1	49961653	.	G	A	.	.	MAF_INRAE=15.789
NC_035081.1	49961727	.	T	G	.	.	MAF_INRAE=8.333;MAF_USDA=3.529
NC_035081.1	49961770	.	T	C	.	.	MAF_USDA=21.311
NC_035081.1	49961911	.	G	A	.	.	MAF_INRAE=18.987;MAF_USDA=22.353
NC_035081.1	49961930	.	A	T	.	.	MAF_INRAE=10.833;MAF_USDA=2.941
NC_035081.1	49961985	.	C	T	.	.	MAF_USDA=2.459
NC_035081.1	49962042	.	T	C	.	.	MAF_USDA=7.377
NC_035081.1	49962044	.	A	C	.	.	MAF_INRAE=24.051;MAF_USDA=17.647
NC_035081.1	49962047	.	A	T	.	.	MAF_USDA=27.083
NC_035081.1	49962060	.	A	C	.	.	MAF_INRAE=4.167
NC_035081.1	49962076	.	C	T	.	.	MAF_INRAE=41.772;MAF_USDA=30.0
NC_035081.1	49962079	.	C	A	.	.	MAF_INRAE=18.987;MAF_USDA=13.529
NC_035081.1	49962085	.	A	G	.	.	MAF_USDA=1.639
NC_035081.1	49962109	.	T	A	.	.	MAF_USDA=1.639
NC_035081.1	49962200	.	G	A	.	.	MAF_USDA=10.0
NC_035081.1	49962312	.	A	C	.	.	MAF_USDA=2.459
NC_035081.1	49962322	.	G	T	.	.	MAF_INRAE=23.418;MAF_USDA=18.824
NC_035081.1	49962379	.	A	C	.	.	MAF_INRAE=17.722
NC_035081.1	49962410	.	A	C	.	.	MAF_USDA=6.557
NC_035081.1	49962430	.	G	T	.	.	MAF_INRAE=41.772;MAF_USDA=30.0
NC_035081.1	49962478	.	T	A	.	.	MAF_INRAE=24.051;MAF_USDA=18.824
NC_035081.1	49962494	.	T	A	.	.	MAF_USDA=8.235
NC_035081.1	49962556	.	C	A	.	.	MAF_INRAE=4.167
NC_035081.1	49962557	.	A	T	.	.	MAF_INRAE=4.167
NC_035081.1	49962570	.	T	A	.	.	MAF_INRAE=17.722;MAF_USDA=11.765
NC_035081.1	49962598	.	T	G	.	.	MAF_INRAE=18.987;MAF_USDA=11.765
NC_035081.1	49962599	.	C	A	.	.	MAF_INRAE=47.5;MAF_USDA=48.235
NC_035081.1	49962619	.	G	C	.	.	MAF_INRAE=41.139;MAF_USDA=30.0
NC_035081.1	49962634	.	G	C	.	.	MAF_USDA=2.459
NC_035081.1	49962700	.	C	T	.	.	MAF_INRAE=18.354;MAF_USDA=11.765
NC_035081.1	49962701	.	G	A	.	.	MAF_USDA=1.639
NC_035081.1	49962778	.	A	T	.	.	MAF_USDA=2.459
NC_035081.1	49962805	.	C	A	.	.	MAF_USDA=2.459
NC_035081.1	49962825	.	A	G	.	.	MAF_USDA=20.492
NC_035081.1	49962840	.	G	A	.	.	MAF_USDA=20.492
NC_035081.1	49962845	.	G	T	.	.	MAF_INRAE=36.076;MAF_USDA=33.529
NC_035081.1	49962974	.	C	T	.	.	MAF_INRAE=41.772;MAF_USDA=30.588
NC_035081.1	49962997	.	G	T	.	.	MAF_INRAE=39.241;MAF_USDA=44.118
NC_035081.1	49962998	.	T	G	.	.	MAF_USDA=1.639
NC_035081.1	49963047	.	A	G	.	.	MAF_INRAE=4.167
NC_035081.1	49963146	.	G	T	.	.	MAF_INRAE=24.051;MAF_USDA=19.412
NC_035081.1	49963192	.	G	A	.	.	MAF_USDA=1.667
NC_035081.1	49963312	.	G	A	.	.	MAF_USDA=33.333
NC_035081.1	49963368	.	T	C	.	.	MAF_INRAE=4.167
NC_035081.1	49963399	.	T	A	.	.	MAF_INRAE=18.987;MAF_USDA=11.765
NC_035081.1	49963400	.	A	T	.	.	MAF_INRAE=11.667;MAF_USDA=11.765
NC_035081.1	49963402	.	C	G	.	.	MAF_INRAE=11.667;MAF_USDA=11.765
NC_035081.1	49963457	.	C	T	.	.	MAF_INRAE=18.987;MAF_USDA=12.5
NC_035081.1	49963462	.	C	A	.	.	MAF_INRAE=35.443;MAF_USDA=25.595
NC_035081.1	49963476	.	C	A	.	.	MAF_USDA=9.412
NC_035081.1	49963533	.	G	T	.	.	MAF_INRAE=10.833;MAF_USDA=2.941
NC_035081.1	49963647	.	C	G	.	.	MAF_USDA=2.459
NC_035081.1	49963681	.	C	T	.	.	MAF_INRAE=41.772;MAF_USDA=30.588
NC_035081.1	49963695	.	G	A	.	.	MAF_USDA=9.412
NC_035081.1	49963822	.	C	T	.	.	MAF_USDA=9.412
NC_035081.1	49963881	.	G	T	.	.	MAF_USDA=1.639
NC_035081.1	49963883	.	A	G	.	.	MAF_USDA=2.459
NC_035081.1	49963914	.	G	A	.	.	MAF_INRAE=24.051;MAF_USDA=19.412
NC_035081.1	49964003	.	C	T	.	.	MAF_INRAE=2.5;MAF_USDA=3.279
NC_035081.1	49964167	.	C	T	.	.	MAF_INRAE=39.241;MAF_USDA=47.647
NC_035081.1	49964424	.	A	C	.	.	MAF_USDA=3.279
NC_035081.1	49964425	.	C	T	.	.	MAF_USDA=7.377
NC_035081.1	49964472	.	G	A	.	.	MAF_INRAE=31.579;MAF_USDA=19.412
NC_035081.1	49964501	.	C	G	.	.	MAF_INRAE=2.5
NC_035081.1	49964517	.	T	C	.	.	MAF_INRAE=39.241;MAF_USDA=48.824
NC_035081.1	49964623	.	C	T	.	.	MAF_USDA=1.639
NC_035081.1	49964652	.	G	A	.	.	MAF_USDA=3.279
NC_035081.1	49964702	.	G	A	.	.	MAF_INRAE=17.722;MAF_USDA=11.176
NC_035081.1	49964730	.	C	T	.	.	MAF_INRAE=18.987;MAF_USDA=11.765
NC_035081.1	49964819	.	T	C	.	.	MAF_INRAE=17.722;MAF_USDA=11.176
NC_035081.1	49964851	.	T	C	.	.	MAF_USDA=2.459
NC_035081.1	49964889	.	T	G	.	.	MAF_INRAE=4.167;MAF_USDA=19.672
NC_035081.1	49964890	.	T	G	.	.	MAF_USDA=8.824
NC_035081.1	49964905	.	G	A	.	.	MAF_USDA=1.639
NC_035081.1	49964912	.	C	T	.	.	MAF_USDA=36.471
NC_035081.1	49964954	.	T	C	.	.	MAF_INRAE=36.076;MAF_USDA=46.471
NC_035081.1	49964996	.	C	T	.	.	MAF_INRAE=17.089;MAF_USDA=11.176
NC_035081.1	49965242	.	C	A	.	.	MAF_USDA=2.459
NC_035081.1	49965271	.	C	A	.	.	MAF_INRAE=35.443;MAF_USDA=12.941
NC_035081.1	49965476	.	A	T	.	.	MAF_INRAE=34.177;MAF_USDA=5.294
NC_035081.1	49965596	.	C	A	.	.	MAF_USDA=3.529
NC_035081.1	49965599	.	G	A	.	.	MAF_USDA=1.639
NC_035081.1	49965696	.	A	G	.	.	MAF_INRAE=24.051;MAF_USDA=19.412
NC_035081.1	49965746	.	C	T	.	.	MAF_USDA=8.824
NC_035081.1	49965855	.	T	C	.	.	MAF_USDA=18.033
NC_035081.1	49965856	.	C	T	.	.	MAF_USDA=4.918
NC_035081.1	49965879	.	G	T	.	.	MAF_USDA=1.639
NC_035081.1	49965893	.	C	T	.	.	MAF_USDA=2.459
NC_035081.1	49965921	.	C	T	.	.	MAF_INRAE=4.167
NC_035081.1	49966058	.	C	T	.	.	MAF_INRAE=18.987;MAF_USDA=11.765
NC_035081.1	49966086	.	C	T	.	.	MAF_USDA=1.639
NC_035081.1	49966129	.	G	A	.	.	MAF_INRAE=43.671;MAF_USDA=32.941
NC_035081.1	49966149	.	T	A	.	.	MAF_USDA=9.412
NC_035081.1	49966167	.	A	C	.	.	MAF_INRAE=36.076;MAF_USDA=5.357
NC_035081.1	49966185	.	T	A	.	.	MAF_INRAE=4.167;MAF_USDA=9.016
NC_035081.1	49966197	.	A	G	.	.	MAF_USDA=4.918
NC_035081.1	49966210	.	C	T	.	.	MAF_INRAE=17.722;MAF_USDA=29.167
NC_035081.1	49966220	.	T	C	.	.	MAF_INRAE=17.089;MAF_USDA=29.167
NC_035081.1	49966238	.	C	T	.	.	MAF_INRAE=36.709;MAF_USDA=16.471
NC_035081.1	49966248	.	G	C	.	.	MAF_INRAE=20.0;MAF_USDA=9.412
NC_035081.1	49966272	.	C	T	.	.	MAF_USDA=1.639
NC_035081.1	49966287	.	C	T	.	.	MAF_USDA=11.176
NC_035081.1	49966295	.	C	G	.	.	MAF_USDA=14.706
NC_035081.1	49966300	.	T	A	.	.	MAF_USDA=12.353
NC_035081.1	49966320	.	T	A	.	.	MAF_USDA=3.279
NC_035081.1	49966360	.	C	A	.	.	MAF_USDA=1.639
NC_035081.1	49966456	.	A	T	.	.	MAF_INRAE=36.076;MAF_USDA=5.882
NC_035081.1	49966465	.	T	G	.	.	MAF_INRAE=36.076;MAF_USDA=5.882
NC_035081.1	49966474	.	G	A	.	.	MAF_INRAE=36.076;MAF_USDA=5.882
NC_035081.1	49966483	.	G	A	.	.	MAF_USDA=1.639
NC_035081.1	49966486	.	G	A	.	.	MAF_USDA=1.639
NC_035081.1	49966487	.	C	T	.	.	MAF_INRAE=17.722;MAF_USDA=14.706
NC_035081.1	49966588	.	G	C	.	.	MAF_USDA=22.131
NC_035081.1	49966599	.	C	T	.	.	MAF_USDA=18.824
NC_035081.1	49966607	.	C	T	.	.	MAF_INRAE=39.241;MAF_USDA=48.235
NC_035081.1	49966662	.	G	A	.	.	MAF_USDA=2.459
NC_035081.1	49966688	.	G	A	.	.	MAF_INRAE=17.089;MAF_USDA=30.588
NC_035081.1	49966716	.	T	A	.	.	MAF_USDA=14.583
NC_035081.1	49966834	.	C	T	.	.	MAF_INRAE=4.167;MAF_USDA=3.279
NC_035081.1	49966862	.	G	A	.	.	MAF_USDA=2.459
NC_035081.1	49966953	.	T	C	.	.	MAF_USDA=2.459
NC_035081.1	49966983	.	T	A	.	.	MAF_USDA=12.5
NC_035081.1	49966984	.	G	C	.	.	MAF_USDA=12.5
NC_035081.1	49967136	.	C	T	.	.	MAF_INRAE=8.333;MAF_USDA=4.762
NC_035081.1	49967211	.	A	G	.	.	MAF_USDA=1.639
NC_035081.1	49967219	.	C	T	.	.	MAF_INRAE=36.076;MAF_USDA=5.294
NC_035081.1	49967262	.	G	A	.	.	MAF_INRAE=17.722;MAF_USDA=14.706
NC_035081.1	49967330	.	C	A	.	.	MAF_USDA=9.412
NC_035081.1	49967368	.	A	T	.	.	MAF_INRAE=18.987;MAF_USDA=11.765
NC_035081.1	49967433	.	T	G	.	.	MAF_USDA=2.459
NC_035081.1	49967455	.	C	T	.	.	MAF_INRAE=4.167;MAF_USDA=3.279
NC_035081.1	49967479	.	T	A	.	.	MAF_INRAE=18.987;MAF_USDA=11.765
NC_035081.1	49967534	.	C	A	.	.	MAF_INRAE=39.873;MAF_USDA=48.824
NC_035081.1	49967609	.	G	T	.	.	MAF_USDA=1.639
NC_035081.1	49967671	.	C	T	.	.	MAF_INRAE=36.076;MAF_USDA=31.765
NC_035081.1	49967675	.	C	A	.	.	MAF_INRAE=43.038;MAF_USDA=40.0
NC_035081.1	49967689	.	G	A	.	.	MAF_INRAE=36.076;MAF_USDA=6.471
NC_035081.1	49967709	.	G	A	.	.	MAF_INRAE=42.105;MAF_USDA=12.941
NC_035081.1	49967738	.	A	T	.	.	MAF_INRAE=24.051;MAF_USDA=18.824
NC_035081.1	49967739	.	G	T	.	.	MAF_INRAE=36.076;MAF_USDA=30.588
NC_035081.1	49967793	.	T	G	.	.	MAF_INRAE=38.608;MAF_USDA=48.824
NC_035081.1	49967858	.	G	A	.	.	MAF_USDA=1.639
NC_035081.1	49967876	.	G	A	.	.	MAF_INRAE=8.333;MAF_USDA=2.353
NC_035081.1	49967884	.	A	C	.	.	MAF_INRAE=17.722;MAF_USDA=11.176
NC_035081.1	49968025	.	A	C	.	.	MAF_USDA=2.459
NC_035081.1	49968036	.	G	A	.	.	MAF_USDA=2.459
NC_035081.1	49968052	.	T	A	.	.	MAF_USDA=4.918
NC_035081.1	49968137	.	C	T	.	.	MAF_INRAE=18.987;MAF_USDA=11.176
NC_035081.1	49968283	.	G	T	.	.	MAF_USDA=10.0
NC_035081.1	49968462	.	A	G	.	.	MAF_USDA=22.951
NC_035081.1	49968463	.	G	A	.	.	MAF_USDA=22.951
NC_035081.1	49968503	.	T	C	.	.	MAF_USDA=1.639
NC_035081.1	49968516	.	C	A	.	.	MAF_INRAE=15.789;MAF_USDA=48.824
NC_035081.1	49968723	.	C	A	.	.	MAF_USDA=18.824
NC_035081.1	49968907	.	A	T	.	.	MAF_INRAE=18.987;MAF_USDA=11.475
NC_035081.1	49968967	.	C	T	.	.	MAF_INRAE=17.722;MAF_USDA=13.529
NC_035081.1	49969064	.	C	T	.	.	MAF_INRAE=39.241;MAF_USDA=48.824
NC_035081.1	49969104	.	C	T	.	.	MAF_USDA=11.176
NC_035081.1	49969223	.	G	A	.	.	MAF_USDA=3.279
NC_035081.1	49969240	.	G	A	.	.	MAF_INRAE=36.076;MAF_USDA=27.049
NC_035081.1	49969400	.	G	A	.	.	MAF_USDA=3.279
NC_035081.1	49969441	.	C	T	.	.	MAF_USDA=2.459
NC_035081.1	49969550	.	C	A	.	.	MAF_INRAE=10.833
NC_035081.1	49969565	.	T	C	.	.	MAF_INRAE=39.873
NC_035081.1	49969569	.	A	G	.	.	MAF_INRAE=47.5
NC_035081.1	49969618	.	T	G	.	.	MAF_INRAE=39.241;MAF_USDA=47.541
NC_035081.1	49969960	.	G	C	.	.	MAF_USDA=9.412
NC_035081.1	49969987	.	G	A	.	.	MAF_INRAE=15.789
NC_035081.1	49970155	.	G	A	.	.	MAF_INRAE=8.333;MAF_USDA=2.353
NC_035081.1	49970174	.	T	C	.	.	MAF_INRAE=36.076;MAF_USDA=5.294
NC_035081.1	49970185	.	T	G	.	.	MAF_INRAE=4.167
NC_035081.1	49970187	.	G	T	.	.	MAF_INRAE=4.167
NC_035081.1	49970197	.	T	A	.	.	MAF_INRAE=4.167;MAF_USDA=21.311
NC_035081.1	49970408	.	T	C	.	.	MAF_INRAE=16.667
NC_035081.1	49970464	.	T	A	.	.	MAF_INRAE=48.333
NC_035081.1	49970524	.	T	A	.	.	MAF_USDA=15.294
NC_035081.1	49970525	.	A	C	.	.	MAF_USDA=14.706
NC_035081.1	49970538	.	C	T	.	.	MAF_USDA=14.706
NC_035081.1	49970539	.	T	A	.	.	MAF_USDA=11.176
NC_035081.1	49970558	.	A	T	.	.	MAF_USDA=1.639
NC_035081.1	49970592	.	T	C	.	.	MAF_INRAE=25.833
NC_035081.1	49970619	.	C	T	.	.	MAF_INRAE=15.833
NC_035081.1	49970631	.	C	A	.	.	MAF_INRAE=20.0
NC_035081.1	49970717	.	G	A	.	.	MAF_INRAE=4.167
NC_035081.1	49970718	.	T	A	.	.	MAF_USDA=5.738
NC_035081.1	49970719	.	T	G	.	.	MAF_INRAE=6.667
NC_035081.1	49970723	.	A	G	.	.	MAF_INRAE=6.667
NC_035081.1	49970734	.	C	T	.	.	MAF_INRAE=3.333
NC_035081.1	49970797	.	C	A	.	.	MAF_INRAE=4.167;MAF_USDA=2.459
NC_035081.1	49970861	.	C	T	.	.	MAF_INRAE=22.152;MAF_USDA=12.941
NC_035081.1	49970873	.	G	A	.	.	MAF_INRAE=18.987;MAF_USDA=11.765
NC_035081.1	49970933	.	T	C	.	.	MAF_USDA=1.695
NC_035081.1	49970978	.	T	G	.	.	MAF_INRAE=34.81;MAF_USDA=29.412
NC_035081.1	49970985	.	C	A	.	.	MAF_USDA=2.459
NC_035081.1	49971014	.	C	T	.	.	MAF_USDA=1.639
NC_035081.1	49971039	.	T	G	.	.	MAF_INRAE=17.089;MAF_USDA=20.588
NC_035081.1	49971098	.	C	G	.	.	MAF_USDA=1.639
NC_035081.1	49971158	.	G	A	.	.	MAF_USDA=11.765
NC_035081.1	49971159	.	C	T	.	.	MAF_USDA=1.639
NC_035081.1	49971167	.	T	A	.	.	MAF_USDA=11.176
NC_035081.1	49971175	.	ATC	ATT	.	.	MAF_USDA=6.25
NC_035081.1	49971190	.	G	T	.	.	MAF_USDA=20.122
NC_035081.1	49971192	.	T	C	.	.	MAF_USDA=20.69
NC_035081.1	49971286	.	G	A	.	.	MAF_USDA=21.341
NC_035081.1	49971391	.	A	T	.	.	MAF_USDA=9.412
NC_035081.1	49971397	.	C	T	.	.	MAF_INRAE=18.354;MAF_USDA=11.176
NC_035081.1	49971444	.	A	T	.	.	MAF_INRAE=17.722;MAF_USDA=11.176
NC_035081.1	49971463	.	G	C	.	.	MAF_INRAE=4.167
NC_035081.1	49971598	.	T	C	.	.	MAF_USDA=22.951
NC_035081.1	49971611	.	G	A	.	.	MAF_USDA=2.459
NC_035081.1	49971655	.	C	T	.	.	MAF_USDA=2.459
NC_035081.1	49971678	.	T	A	.	.	MAF_INRAE=17.722;MAF_USDA=14.118
NC_035081.1	49971707	.	G	A	.	.	MAF_USDA=4.918
NC_035081.1	49971716	.	A	C	.	.	MAF_INRAE=39.241;MAF_USDA=48.235
NC_035081.1	49971786	.	A	G	.	.	MAF_USDA=3.279
NC_035081.1	49971801	.	T	A	.	.	MAF_USDA=1.639
NC_035081.1	49971824	.	G	A	.	.	MAF_USDA=2.459
NC_035081.1	49971941	.	T	G	.	.	MAF_USDA=1.639
NC_035081.1	49971947	.	A	T	.	.	MAF_USDA=22.951
NC_035081.1	49971974	.	T	C	.	.	MAF_USDA=1.639
NC_035081.1	49971991	.	A	C	.	.	MAF_INRAE=2.5;MAF_USDA=17.213
NC_035081.1	49972013	.	T	C	.	.	MAF_INRAE=43.038;MAF_USDA=33.333
NC_035081.1	49972014	.	T	C	.	.	MAF_INRAE=2.5
NC_035081.1	49972070	.	T	A	.	.	MAF_INRAE=39.241;MAF_USDA=48.824
NC_035081.1	49972084	.	T	A	.	.	MAF_USDA=1.639
NC_035081.1	49972087	.	A	C	.	.	MAF_INRAE=1.667
NC_035081.1	49972119	.	C	A	.	.	MAF_INRAE=38.608;MAF_USDA=47.647
NC_035081.1	49972171	.	G	A	.	.	MAF_INRAE=1.667
NC_035081.1	49972223	.	T	A	.	.	MAF_INRAE=4.167
NC_035081.1	49972283	.	A	G	.	.	MAF_INRAE=31.579;MAF_USDA=17.647
NC_035081.1	49972325	.	G	T	.	.	MAF_INRAE=35.443;MAF_USDA=30.588
NC_035081.1	49972341	.	A	C	.	.	MAF_INRAE=43.038;MAF_USDA=30.0
NC_035081.1	49972360	.	A	G	.	.	MAF_USDA=11.475
NC_035081.1	49972400	.	G	A	.	.	MAF_INRAE=36.076;MAF_USDA=28.824
NC_035081.1	49972418	.	T	C	.	.	MAF_USDA=2.459
NC_035081.1	49972489	.	C	T	.	.	MAF_USDA=1.667
NC_035081.1	49972540	.	C	G	.	.	MAF_INRAE=36.076;MAF_USDA=2.941
NC_035081.1	49972621	.	G	A	.	.	MAF_INRAE=33.544;MAF_USDA=2.941
NC_035081.1	49972688	.	G	A	.	.	MAF_INRAE=35.443;MAF_USDA=30.588
NC_035081.1	49972708	.	A	C	.	.	MAF_USDA=2.459
NC_035081.1	49972712	.	T	C	.	.	MAF_INRAE=39.241;MAF_USDA=49.412
NC_035081.1	49972737	.	A	C	.	.	MAF_INRAE=18.987;MAF_USDA=11.765
NC_035081.1	49972882	.	T	G	.	.	MAF_USDA=1.639
NC_035081.1	49972900	.	C	T	.	.	MAF_USDA=10.656
NC_035081.1	49973146	.	A	G	.	.	MAF_USDA=8.235
NC_035081.1	49973238	.	G	A	.	.	MAF_INRAE=18.987;MAF_USDA=11.765
NC_035081.1	49973278	.	A	T	.	.	MAF_USDA=2.459
NC_035081.1	49973285	.	C	A	.	.	MAF_INRAE=17.722;MAF_USDA=11.176
NC_035081.1	49973293	.	T	A	.	.	MAF_USDA=15.574
NC_035081.1	49973305	.	T	A	.	.	MAF_INRAE=24.051;MAF_USDA=37.5
NC_035081.1	49973436	.	T	A	.	.	MAF_INRAE=2.5
NC_035081.1	49973440	.	T	A	.	.	MAF_USDA=5.738
NC_035081.1	49973458	.	T	C	.	.	MAF_INRAE=34.177;MAF_USDA=8.333
NC_035081.1	49973606	.	C	A	.	.	MAF_USDA=2.941
NC_035081.1	49973609	.	T	C	.	.	MAF_USDA=2.459
NC_035081.1	49973658	.	A	C	.	.	MAF_INRAE=17.722;MAF_USDA=20.588
NC_035081.1	49973709	.	A	G	.	.	MAF_INRAE=4.167
NC_035081.1	49973746	.	C	T	.	.	MAF_INRAE=39.873;MAF_USDA=48.824
NC_035081.1	49973830	.	T	C	.	.	MAF_INRAE=43.038;MAF_USDA=29.412
NC_035081.1	49974022	.	T	A	.	.	MAF_INRAE=24.051;MAF_USDA=18.824
NC_035081.1	49974045	.	C	A	.	.	MAF_INRAE=24.051;MAF_USDA=18.235
NC_035081.1	49974058	.	T	A	.	.	MAF_USDA=1.639
NC_035081.1	49974068	.	C	T	.	.	MAF_INRAE=4.167
NC_035081.1	49974390	.	C	T	.	.	MAF_USDA=1.639
NC_035081.1	49974504	.	A	T	.	.	MAF_INRAE=23.418;MAF_USDA=18.235
NC_035081.1	49974530	.	A	C	.	.	MAF_INRAE=19.167
NC_035081.1	49974539	.	G	T	.	.	MAF_INRAE=18.987
NC_035081.1	49974564	.	A	C	.	.	MAF_USDA=2.459
NC_035081.1	49974569	.	G	T	.	.	MAF_INRAE=39.873;MAF_USDA=48.235
NC_035081.1	49974579	.	C	A	.	.	MAF_INRAE=18.987;MAF_USDA=12.5
NC_035081.1	49974584	.	C	T	.	.	MAF_INRAE=20.886;MAF_USDA=20.588
NC_035081.1	49974616	.	G	T	.	.	MAF_USDA=13.115
NC_035081.1	49974748	.	T	A	.	.	MAF_INRAE=39.873;MAF_USDA=48.235
NC_035081.1	49974764	.	C	T	.	.	MAF_USDA=9.836
NC_035081.1	49974802	.	G	C	.	.	MAF_USDA=1.639
NC_035081.1	49974805	.	C	A	.	.	MAF_INRAE=8.333;MAF_USDA=2.941
NC_035081.1	49974816	.	G	T	.	.	MAF_INRAE=10.833;MAF_USDA=8.333
NC_035081.1	49974946	.	T	C	.	.	MAF_USDA=7.377
NC_035081.1	49974974	.	G	A	.	.	MAF_USDA=24.118
NC_035081.1	49974986	.	A	G	.	.	MAF_USDA=27.083
NC_035081.1	49975012	.	T	G	.	.	MAF_USDA=25.294
NC_035081.1	49975142	.	T	G	.	.	MAF_INRAE=10.833;MAF_USDA=2.941
NC_035081.1	49975161	.	T	A	.	.	MAF_USDA=3.279
NC_035081.1	49975193	.	C	T	.	.	MAF_USDA=2.353
NC_035081.1	49975206	.	G	A	.	.	MAF_INRAE=26.316;MAF_USDA=35.417
NC_035081.1	49975238	.	A	G	.	.	MAF_USDA=1.667
NC_035081.1	49975239	.	C	G	.	.	MAF_USDA=1.667
NC_035081.1	49975241	.	A	G	.	.	MAF_USDA=1.667
NC_035081.1	49975244	.	T	A	.	.	MAF_USDA=1.667
NC_035081.1	49975245	.	T	A	.	.	MAF_USDA=9.016
NC_035081.1	49975293	.	T	G	.	.	MAF_USDA=1.639
NC_035081.1	49975295	.	T	A	.	.	MAF_INRAE=18.987;MAF_USDA=11.176
NC_035081.1	49975307	.	G	T	.	.	MAF_USDA=16.471
NC_035081.1	49975321	.	T	C	.	.	MAF_INRAE=18.987;MAF_USDA=11.176
NC_035081.1	49975426	.	A	G	.	.	MAF_USDA=4.098
NC_035081.1	49975519	.	G	A	.	.	MAF_USDA=5.738
NC_035081.1	49975531	.	T	G	.	.	MAF_USDA=16.471
NC_035081.1	49975541	.	C	T	.	.	MAF_USDA=16.471
NC_035081.1	49975549	.	G	T	.	.	MAF_INRAE=15.19;MAF_USDA=5.882
NC_035081.1	49975645	.	G	C	.	.	MAF_INRAE=39.241;MAF_USDA=22.941
NC_035081.1	49975724	.	G	A	.	.	MAF_USDA=2.459
NC_035081.1	49975754	.	G	A	.	.	MAF_USDA=2.459
NC_035081.1	49975762	.	C	T	.	.	MAF_INRAE=4.167
NC_035081.1	49975786	.	T	G	.	.	MAF_INRAE=17.722;MAF_USDA=21.176
NC_035081.1	49975842	.	T	C	.	.	MAF_INRAE=39.873;MAF_USDA=47.647
NC_035081.1	49975917	.	C	T	.	.	MAF_USDA=11.475
NC_035081.1	49975954	.	A	T	.	.	MAF_USDA=1.639
NC_035081.1	49975959	.	C	A	.	.	MAF_USDA=1.639
NC_035081.1	49975962	.	T	A	.	.	MAF_USDA=1.639
NC_035081.1	49975994	.	A	G	.	.	MAF_USDA=1.639
NC_035081.1	49976034	.	G	A	.	.	MAF_USDA=5.738
NC_035081.1	49976069	.	A	T	.	.	MAF_INRAE=17.722;MAF_USDA=20.0
NC_035081.1	49976073	.	C	T	.	.	MAF_INRAE=24.051;MAF_USDA=18.824
NC_035081.1	49976134	.	C	A	.	.	MAF_INRAE=17.089;MAF_USDA=21.176
NC_035081.1	49976151	.	A	T	.	.	MAF_USDA=1.639
NC_035081.1	49976171	.	G	T	.	.	MAF_USDA=10.656
NC_035081.1	49976270	.	C	T	.	.	MAF_USDA=9.836
NC_035081.1	49976282	.	A	G	.	.	MAF_USDA=9.016
NC_035081.1	49976345	.	C	T	.	.	MAF_USDA=9.836
NC_035081.1	49976395	.	C	T	.	.	MAF_USDA=12.295
NC_035081.1	49976425	.	T	G	.	.	MAF_USDA=1.639
NC_035081.1	49976452	.	T	C	.	.	MAF_INRAE=18.987;MAF_USDA=11.765
NC_035081.1	49976479	.	T	C	.	.	MAF_USDA=1.639
NC_035081.1	49976489	.	G	C	.	.	MAF_INRAE=24.051;MAF_USDA=18.824
NC_035081.1	49976597	.	C	T	.	.	MAF_USDA=1.639
NC_035081.1	49976720	.	C	T	.	.	MAF_INRAE=3.333
NC_035081.1	49976807	.	G	T	.	.	MAF_USDA=27.711
NC_035081.1	49976810	.	C	A	.	.	MAF_INRAE=10.526;MAF_USDA=10.976
NC_035081.1	49976828	.	A	G	.	.	MAF_USDA=7.927
NC_035081.1	49976915	.	C	T	.	.	MAF_USDA=17.059
NC_035081.1	49976990	.	G	C	.	.	MAF_USDA=2.459
NC_035081.1	49976999	.	A	C	.	.	MAF_INRAE=24.051;MAF_USDA=17.647
NC_035081.1	49977023	.	C	T	.	.	MAF_INRAE=43.038;MAF_USDA=33.529
NC_035081.1	49977196	.	A	G	.	.	MAF_USDA=1.639
NC_035081.1	49978586	.	C	T	.	.	MAF_USDA=47.727
NC_035081.1	49978701	.	T	C	.	.	MAF_INRAE=44.304;MAF_USDA=32.53
NC_035081.1	49978717	.	C	A	.	.	MAF_USDA=1.667
NC_035081.1	49978742	.	C	A	.	.	MAF_USDA=1.667
NC_035081.1	49978841	.	A	G	.	.	MAF_INRAE=42.405;MAF_USDA=30.952
NC_035081.1	49978897	.	C	T	.	.	MAF_USDA=5.833
NC_035081.1	49979013	.	A	T	.	.	MAF_USDA=2.459
NC_035081.1	49979017	.	A	C	.	.	MAF_USDA=1.639
NC_035081.1	49979078	.	T	G	.	.	MAF_USDA=16.471
NC_035081.1	49979128	.	A	G	.	.	MAF_INRAE=4.167
NC_035081.1	49979133	.	A	T	.	.	MAF_INRAE=17.722
NC_035081.1	49979143	.	A	T	.	.	MAF_INRAE=41.772
NC_035081.1	49979144	.	A	T	.	.	MAF_USDA=18.902
NC_035081.1	49979265	.	G	A	.	.	MAF_USDA=1.639
NC_035081.1	49979354	.	T	A	.	.	MAF_USDA=1.639
NC_035081.1	49979371	.	T	A	.	.	MAF_USDA=15.882
NC_035081.1	49979442	.	C	G	.	.	MAF_USDA=17.059
NC_035081.1	49979611	.	G	A	.	.	MAF_INRAE=39.873;MAF_USDA=47.619
NC_035081.1	49979636	.	T	G	.	.	MAF_INRAE=15.0;MAF_USDA=27.381
NC_035081.1	49979679	.	T	A	.	.	MAF_INRAE=18.987;MAF_USDA=12.5
NC_035081.1	49979704	.	T	C	.	.	MAF_INRAE=35.443;MAF_USDA=2.941
NC_035081.1	49979738	.	G	A	.	.	MAF_INRAE=17.722;MAF_USDA=20.238
NC_035081.1	49979748	.	G	T	.	.	MAF_INRAE=34.81;MAF_USDA=3.529
NC_035081.1	49979755	.	G	A	.	.	MAF_INRAE=18.987;MAF_USDA=11.31
NC_035081.1	49979773	.	G	C	.	.	MAF_USDA=9.836
NC_035081.1	49980508	.	C	T	.	.	MAF_INRAE=15.789;MAF_USDA=4.118
NC_035081.1	49980518	.	G	C	.	.	MAF_USDA=5.738
NC_035081.1	49980545	.	T	C	.	.	MAF_USDA=4.918
NC_035081.1	49980613	.	T	A	.	.	MAF_INRAE=4.167;MAF_USDA=3.279
NC_035081.1	49980616	.	T	G	.	.	MAF_INRAE=13.333;MAF_USDA=4.706
NC_035081.1	49980624	.	T	C	.	.	MAF_USDA=3.279
NC_035081.1	49980625	.	G	A	.	.	MAF_USDA=3.279
NC_035081.1	49980631	.	T	C	.	.	MAF_USDA=1.639
NC_035081.1	49980673	.	T	G	.	.	MAF_USDA=4.098
NC_035081.1	49980738	.	C	T	.	.	MAF_INRAE=26.582
NC_035081.1	49980751	.	C	T	.	.	MAF_INRAE=42.405;MAF_USDA=31.176
NC_035081.1	49980800	.	G	A	.	.	MAF_USDA=1.639
NC_035081.1	49980820	.	C	A	.	.	MAF_INRAE=17.722;MAF_USDA=20.0
NC_035081.1	49980872	.	G	A	.	.	MAF_INRAE=4.167;MAF_USDA=19.412
NC_035081.1	49980898	.	A	C	.	.	MAF_INRAE=4.167;MAF_USDA=1.639
NC_035081.1	49980984	.	T	A	.	.	MAF_USDA=1.639
NC_035081.1	49981026	.	C	T	.	.	MAF_USDA=4.098
NC_035081.1	49981049	.	G	A	.	.	MAF_INRAE=4.167;MAF_USDA=21.765
NC_035081.1	49981089	.	C	G	.	.	MAF_INRAE=4.167;MAF_USDA=21.765
NC_035081.1	49981209	.	T	C	.	.	MAF_INRAE=39.241;MAF_USDA=48.235
NC_035081.1	49981219	.	C	T	.	.	MAF_INRAE=43.671;MAF_USDA=30.588
NC_035081.1	49981223	.	T	A	.	.	MAF_INRAE=17.089;MAF_USDA=20.588
NC_035081.1	49981226	.	A	T	.	.	MAF_USDA=1.639
NC_035081.1	49981288	.	A	C	.	.	MAF_USDA=3.279
NC_035081.1	49981289	.	A	C	.	.	MAF_INRAE=37.342;MAF_USDA=25.882
NC_035081.1	49981290	.	A	T	.	.	MAF_INRAE=34.81;MAF_USDA=15.882
NC_035081.1	49981297	.	G	T	.	.	MAF_INRAE=27.215;MAF_USDA=27.869
NC_035081.1	49981337	.	A	G	.	.	MAF_INRAE=25.949
NC_035081.1	49981356	.	ATGGTGGT	ATGGTGGC	.	.	MAF_USDA=37.5
NC_035081.1	49981363	.	T	C	.	.	MAF_INRAE=39.241;MAF_USDA=46.721
NC_035081.1	49981412	.	A	G	.	.	MAF_USDA=25.41
NC_035081.1	49981419	.	C	T	.	.	MAF_USDA=4.098
NC_035081.1	49981443	.	A	C	.	.	MAF_USDA=3.333
NC_035081.1	49981484	.	G	A	.	.	MAF_INRAE=39.873;MAF_USDA=48.235
NC_035081.1	49981498	.	G	A	.	.	MAF_USDA=9.016
NC_035081.1	49981509	.	T	C	.	.	MAF_INRAE=37.342;MAF_USDA=28.235
NC_035081.1	49981541	.	C	A	.	.	MAF_USDA=1.639
NC_035081.1	49981576	.	A	G	.	.	MAF_INRAE=43.038;MAF_USDA=31.176
NC_035081.1	49981583	.	T	A	.	.	MAF_USDA=3.279
NC_035081.1	49981666	.	A	G	.	.	MAF_USDA=18.033
NC_035081.1	49981756	.	G	A	.	.	MAF_USDA=4.098
NC_035081.1	49981769	.	A	G	.	.	MAF_USDA=22.131
NC_035081.1	49981778	.	G	A	.	.	MAF_INRAE=43.671;MAF_USDA=31.176
NC_035081.1	49981811	.	A	T	.	.	MAF_INRAE=43.671
NC_035081.1	49981816	.	A	G	.	.	MAF_INRAE=20.0
NC_035081.1	49981848	.	A	G	.	.	MAF_USDA=4.098
NC_035081.1	49981862	.	A	T	.	.	MAF_USDA=4.098
NC_035081.1	49981891	.	G	A	.	.	MAF_USDA=1.639
NC_035081.1	49981962	.	C	T	.	.	MAF_INRAE=43.038;MAF_USDA=31.176
NC_035081.1	49982000	.	G	T	.	.	MAF_INRAE=2.5
NC_035081.1	49982003	.	T	C	.	.	MAF_INRAE=4.167;MAF_USDA=22.941
NC_035081.1	49982036	.	G	A	.	.	MAF_INRAE=36.076;MAF_USDA=30.0
NC_035081.1	49982069	.	T	C	.	.	MAF_USDA=9.412
NC_035081.1	49982103	.	G	C	.	.	MAF_INRAE=17.089;MAF_USDA=20.588
NC_035081.1	49982112	.	T	G	.	.	MAF_INRAE=25.949
NC_035081.1	49982232	.	T	G	.	.	MAF_INRAE=2.5;MAF_USDA=27.869
NC_035081.1	49982287	.	C	T	.	.	MAF_USDA=4.098
NC_035081.1	49982290	.	C	T	.	.	MAF_INRAE=10.833;MAF_USDA=2.941
NC_035081.1	49982468	.	C	T	.	.	MAF_INRAE=8.333;MAF_USDA=4.706
NC_035081.1	49982617	.	G	A	.	.	MAF_USDA=1.639
NC_035081.1	49982653	.	G	A	.	.	MAF_USDA=1.639
NC_035081.1	49982721	.	A	G	.	.	MAF_INRAE=41.772;MAF_USDA=31.176
NC_035081.1	49982760	.	T	A	.	.	MAF_USDA=1.639
NC_035081.1	49982809	.	C	T	.	.	MAF_INRAE=17.722;MAF_USDA=20.588
NC_035081.1	49982896	.	G	T	.	.	MAF_USDA=1.639
NC_035081.1	49982932	.	C	G	.	.	MAF_INRAE=10.0;MAF_USDA=2.353
NC_035081.1	49983048	.	T	A	.	.	MAF_INRAE=4.167;MAF_USDA=4.918
NC_035081.1	49983091	.	C	A	.	.	MAF_INRAE=4.167;MAF_USDA=20.0
NC_035081.1	49983548	.	G	T	.	.	MAF_INRAE=34.177;MAF_USDA=2.941
NC_035081.1	49983551	.	G	T	.	.	MAF_USDA=7.377
NC_035081.1	49983575	.	C	A	.	.	MAF_USDA=1.639
NC_035081.1	49983683	.	G	T	.	.	MAF_INRAE=17.722;MAF_USDA=19.412
NC_035081.1	49983883	.	C	G	.	.	MAF_INRAE=7.5;MAF_USDA=2.353
NC_035081.1	49984071	.	T	A	.	.	MAF_USDA=3.279
NC_035081.1	49984086	.	A	G	.	.	MAF_INRAE=4.167;MAF_USDA=27.083
NC_035081.1	49984113	.	T	A	.	.	MAF_USDA=6.557
NC_035081.1	49984184	.	A	G	.	.	MAF_USDA=2.459
NC_035081.1	49984200	.	C	G	.	.	MAF_INRAE=34.177;MAF_USDA=3.529
NC_035081.1	49984348	.	T	C	.	.	MAF_INRAE=39.241;MAF_USDA=48.235
NC_035081.1	49984357	.	A	T	.	.	MAF_INRAE=20.0;MAF_USDA=12.5
NC_035081.1	49984441	.	G	A	.	.	MAF_INRAE=39.873;MAF_USDA=37.5
NC_035081.1	49984481	.	C	A	.	.	MAF_USDA=9.412
NC_035081.1	49984498	.	C	T	.	.	MAF_INRAE=4.167;MAF_USDA=18.824
NC_035081.1	49984527	.	A	C	.	.	MAF_INRAE=8.333;MAF_USDA=2.353
NC_035081.1	49984536	.	T	C	.	.	MAF_INRAE=39.241;MAF_USDA=47.647
NC_035081.1	49984544	.	T	G	.	.	MAF_INRAE=8.333;MAF_USDA=2.353
NC_035081.1	49984547	.	C	T	.	.	MAF_INRAE=18.987;MAF_USDA=10.588
NC_035081.1	49984675	.	T	G	.	.	MAF_USDA=3.279
NC_035081.1	49984711	.	C	T	.	.	MAF_INRAE=17.722;MAF_USDA=20.588
NC_035081.1	49984745	.	C	G	.	.	MAF_INRAE=42.105;MAF_USDA=12.5
NC_035081.1	49984747	.	A	G	.	.	MAF_USDA=12.5
NC_035081.1	49984801	.	C	T	.	.	MAF_USDA=1.639
NC_035081.1	49984926	.	G	C	.	.	MAF_INRAE=7.5;MAF_USDA=4.118
NC_035081.1	49985022	.	C	A	.	.	MAF_INRAE=43.038;MAF_USDA=31.176
NC_035081.1	49985174	.	C	T	.	.	MAF_INRAE=39.241;MAF_USDA=49.412
NC_035081.1	49985257	.	G	A	.	.	MAF_INRAE=17.089;MAF_USDA=20.588
NC_035081.1	49985366	.	A	C	.	.	MAF_USDA=3.279
NC_035081.1	49985369	.	C	T	.	.	MAF_INRAE=17.722;MAF_USDA=11.176
NC_035081.1	49985505	.	A	T	.	.	MAF_INRAE=2.5;MAF_USDA=4.098
NC_035081.1	49985513	.	T	A	.	.	MAF_INRAE=28.481;MAF_USDA=32.353
NC_035081.1	49985559	.	C	T	.	.	MAF_INRAE=17.722
NC_035081.1	49985560	.	C	G	.	.	MAF_INRAE=20.0
NC_035081.1	49985605	.	C	T	.	.	MAF_USDA=1.639
NC_035081.1	49985622	.	G	C	.	.	MAF_INRAE=43.038;MAF_USDA=29.167
NC_035081.1	49985665	.	C	T	.	.	MAF_USDA=1.639
NC_035081.1	49985667	.	C	T	.	.	MAF_USDA=9.412
NC_035081.1	49985684	.	G	A	.	.	MAF_INRAE=29.167
NC_035081.1	49985706	.	T	G	.	.	MAF_USDA=3.279
NC_035081.1	49985707	.	G	T	.	.	MAF_USDA=3.279
NC_035081.1	49985723	.	C	T	.	.	MAF_INRAE=34.177;MAF_USDA=13.855
NC_035081.1	49985729	.	C	T	.	.	MAF_INRAE=45.57;MAF_USDA=47.619
NC_035081.1	49985732	.	C	T	.	.	MAF_USDA=1.639
NC_035081.1	49985799	.	A	G	.	.	MAF_INRAE=16.456;MAF_USDA=8.824
NC_035081.1	49985871	.	T	A	.	.	MAF_INRAE=39.241;MAF_USDA=48.824
NC_035081.1	49986042	.	T	A	.	.	MAF_INRAE=43.038;MAF_USDA=30.0
NC_035081.1	49986045	.	T	C	.	.	MAF_INRAE=33.333;MAF_USDA=30.0
NC_035081.1	49986048	.	T	A	.	.	MAF_INRAE=33.333;MAF_USDA=30.0
NC_035081.1	49986054	.	T	C	.	.	MAF_INRAE=43.038;MAF_USDA=30.0
NC_035081.1	49986056	.	C	T	.	.	MAF_INRAE=33.333;MAF_USDA=30.588
NC_035081.1	49986074	.	G	A	.	.	MAF_INRAE=43.038;MAF_USDA=31.765
NC_035081.1	49986086	.	C	T	.	.	MAF_INRAE=43.038;MAF_USDA=30.588
NC_035081.1	49986125	.	A	G	.	.	MAF_USDA=1.639
NC_035081.1	49986166	.	A	G	.	.	MAF_INRAE=39.241;MAF_USDA=48.824
NC_035081.1	49986173	.	C	A	.	.	MAF_INRAE=39.241;MAF_USDA=48.824
NC_035081.1	49986179	.	G	T	.	.	MAF_INRAE=39.241;MAF_USDA=48.824
NC_035081.1	49986226	.	C	T	.	.	MAF_USDA=3.279
NC_035081.1	49986237	.	C	A	.	.	MAF_USDA=3.279
NC_035081.1	49986297	.	T	C	.	.	MAF_INRAE=39.241;MAF_USDA=48.824
NC_035081.1	49986303	.	G	A	.	.	MAF_USDA=15.294
NC_035081.1	49986313	.	C	A	.	.	MAF_USDA=10.588
NC_035081.1	49986325	.	T	A	.	.	MAF_INRAE=43.038;MAF_USDA=29.412
NC_035081.1	49986353	.	G	A	.	.	MAF_USDA=13.115
NC_035081.1	49986369	.	G	A	.	.	MAF_USDA=1.639
NC_035081.1	49986376	.	A	G	.	.	MAF_USDA=7.377
NC_035081.1	49986422	.	G	A	.	.	MAF_USDA=2.353
NC_035081.1	49986424	.	T	A	.	.	MAF_USDA=1.639
NC_035081.1	49986430	.	A	T	.	.	MAF_USDA=9.016
NC_035081.1	49986436	.	G	T	.	.	MAF_INRAE=3.333
NC_035081.1	49986437	.	A	G	.	.	MAF_INRAE=3.333;MAF_USDA=17.059
NC_035081.1	49986560	.	T	G	.	.	MAF_USDA=4.098
NC_035081.1	49986581	.	T	C	.	.	MAF_USDA=2.459
NC_035081.1	49986717	.	C	T	.	.	MAF_USDA=1.639
NC_035081.1	49986768	.	C	A	.	.	MAF_USDA=31.176
NC_035081.1	49989405	.	C	A	.	.	MAF_INRAE=26.316;MAF_USDA=8.824
NC_035081.1	49989409	.	G	T	.	.	MAF_USDA=47.619
NC_035081.1	49989434	.	C	T	.	.	MAF_USDA=16.667
NC_035081.1	49989480	.	G	C	.	.	MAF_USDA=1.695
NC_035081.1	49989529	.	G	C	.	.	MAF_INRAE=18.421;MAF_USDA=22.941
NC_035081.1	49989596	.	C	T	.	.	MAF_INRAE=41.139;MAF_USDA=31.176
NC_035081.1	49989606	.	G	T	.	.	MAF_USDA=1.639
NC_035081.1	49989620	.	T	C	.	.	MAF_INRAE=44.937;MAF_USDA=49.412
NC_035081.1	49989734	.	G	A	.	.	MAF_USDA=37.5
NC_035081.1	49989804	.	G	A	.	.	MAF_INRAE=43.671;MAF_USDA=50.0
NC_035081.1	49989813	.	G	A	.	.	MAF_INRAE=13.333;MAF_USDA=12.5
NC_035081.1	49989883	.	T	G	.	.	MAF_USDA=26.19
NC_035081.1	49989959	.	A	C	.	.	MAF_USDA=11.31
NC_035081.1	49989985	.	G	T	.	.	MAF_INRAE=25.949
NC_035081.1	49990010	.	G	A	.	.	MAF_INRAE=4.167
NC_035081.1	49990036	.	G	T	.	.	MAF_USDA=1.667
NC_035081.1	49990049	.	C	T	.	.	MAF_USDA=10.0
NC_035081.1	49990062	.	G	A	.	.	MAF_INRAE=4.167;MAF_USDA=11.475
NC_035081.1	49990073	.	G	A	.	.	MAF_USDA=2.5
NC_035081.1	49990076	.	A	G	.	.	MAF_USDA=2.5
NC_035081.1	49990082	.	C	A	.	.	MAF_INRAE=39.241;MAF_USDA=49.412
NC_035081.1	49990114	.	A	T	.	.	MAF_INRAE=39.241;MAF_USDA=48.235
NC_035081.1	49990132	.	C	A	.	.	MAF_USDA=11.765
NC_035081.1	49990135	.	A	T	.	.	MAF_INRAE=43.038;MAF_USDA=30.588
NC_035081.1	49990181	.	C	A	.	.	MAF_INRAE=26.316;MAF_USDA=30.952
NC_035081.1	49990193	.	C	T	.	.	MAF_USDA=9.524
NC_035081.1	49990246	.	G	A	.	.	MAF_INRAE=4.167;MAF_USDA=9.836
NC_035081.1	49990322	.	G	A	.	.	MAF_INRAE=43.038;MAF_USDA=30.588
NC_035081.1	49990330	.	T	A	.	.	MAF_INRAE=4.167;MAF_USDA=10.656
NC_035081.1	49990366	.	C	T	.	.	MAF_INRAE=4.167
NC_035081.1	49990439	.	C	A	.	.	MAF_USDA=16.667
NC_035081.1	49990460	.	G	T	.	.	MAF_INRAE=17.722;MAF_USDA=21.176
NC_035081.1	49990561	.	T	A	.	.	MAF_INRAE=4.167;MAF_USDA=11.475
NC_035081.1	49990662	.	C	T	.	.	MAF_INRAE=17.722;MAF_USDA=11.176
NC_035081.1	49990698	.	G	C	.	.	MAF_INRAE=4.167;MAF_USDA=11.475
NC_035081.1	49990724	.	T	C	.	.	MAF_USDA=1.639
NC_035081.1	49990737	.	C	A	.	.	MAF_INRAE=17.722;MAF_USDA=20.588
NC_035081.1	49990748	.	A	T	.	.	MAF_USDA=12.295
NC_035081.1	49990805	.	A	T	.	.	MAF_INRAE=10.833;MAF_USDA=3.529
NC_035081.1	49990837	.	G	T	.	.	MAF_INRAE=25.949
NC_035081.1	49990900	.	G	A	.	.	MAF_USDA=1.639
NC_035081.1	49990935	.	C	A	.	.	MAF_INRAE=8.333;MAF_USDA=9.412
NC_035081.1	49991005	.	T	C	.	.	MAF_USDA=1.639
NC_035081.1	49991154	.	C	T	.	.	MAF_INRAE=39.873;MAF_USDA=48.824
NC_035081.1	49991178	.	A	C	.	.	MAF_USDA=5.738
NC_035081.1	49991197	.	T	A	.	.	MAF_USDA=31.25
NC_035081.1	49991413	.	A	C	.	.	MAF_INRAE=6.667
NC_035081.1	49991417	.	C	G	.	.	MAF_INRAE=15.789;MAF_USDA=48.824
NC_035081.1	49991463	.	C	T	.	.	MAF_INRAE=15.789;MAF_USDA=48.824
NC_035081.1	49991469	.	T	G	.	.	MAF_USDA=30.0
NC_035081.1	49991546	.	C	T	.	.	MAF_INRAE=38.608;MAF_USDA=29.412
NC_035081.1	49991596	.	T	G	.	.	MAF_INRAE=7.5;MAF_USDA=3.529
NC_035081.1	49991870	.	G	T	.	.	MAF_INRAE=10.833;MAF_USDA=2.941
NC_035081.1	49991959	.	A	C	.	.	MAF_INRAE=43.038;MAF_USDA=31.176
NC_035081.1	49992108	.	G	C	.	.	MAF_INRAE=18.987;MAF_USDA=11.765
NC_035081.1	49992250	.	T	A	.	.	MAF_INRAE=25.949
NC_035081.1	49992402	.	A	G	.	.	MAF_USDA=48.235
NC_035081.1	49993319	.	G	A	.	.	MAF_USDA=18.675
NC_035081.1	49993331	.	T	C	.	.	MAF_INRAE=15.789;MAF_USDA=49.412
NC_035081.1	49993477	.	A	C	.	.	MAF_INRAE=17.722;MAF_USDA=19.412
NC_035081.1	49993503	.	A	G	.	.	MAF_USDA=2.459
NC_035081.1	49993604	.	T	C	.	.	MAF_USDA=1.639
NC_035081.1	49993670	.	G	C	.	.	MAF_USDA=4.918
NC_035081.1	49993679	.	G	T	.	.	MAF_INRAE=35.443;MAF_USDA=21.176
NC_035081.1	49993735	.	T	G	.	.	MAF_INRAE=39.241;MAF_USDA=48.235
NC_035081.1	49993833	.	T	A	.	.	MAF_INRAE=25.949;MAF_USDA=37.5
NC_035081.1	49993929	.	C	T	.	.	MAF_INRAE=25.949
NC_035081.1	49993946	.	T	C	.	.	MAF_USDA=1.639
NC_035081.1	49994020	.	C	T	.	.	MAF_USDA=13.934
NC_035081.1	49994068	.	G	A	.	.	MAF_INRAE=4.167;MAF_USDA=20.0
NC_035081.1	49994103	.	G	A	.	.	MAF_INRAE=17.089;MAF_USDA=20.0
NC_035081.1	49994157	.	G	C	.	.	MAF_INRAE=13.333;MAF_USDA=16.667
NC_035081.1	49994160	.	C	G	.	.	MAF_INRAE=13.333;MAF_USDA=16.667
NC_035081.1	49994161	.	A	T	.	.	MAF_INRAE=13.333;MAF_USDA=16.667
NC_035081.1	49994166	.	A	T	.	.	MAF_INRAE=15.823;MAF_USDA=16.667
NC_035081.1	49994167	.	C	G	.	.	MAF_INRAE=13.333;MAF_USDA=16.667
NC_035081.1	49994170	.	G	C	.	.	MAF_INRAE=13.333;MAF_USDA=16.667
NC_035081.1	49994185	.	C	T	.	.	MAF_INRAE=17.722;MAF_USDA=21.176
NC_035081.1	49994289	.	A	T	.	.	MAF_INRAE=39.241;MAF_USDA=48.824
NC_035081.1	49994310	.	T	C	.	.	MAF_INRAE=8.333;MAF_USDA=9.412
NC_035081.1	49994312	.	A	G	.	.	MAF_USDA=11.765
NC_035081.1	49994313	.	T	C	.	.	MAF_USDA=7.059
NC_035081.1	49994372	.	TA	TT	.	.	MAF_USDA=29.167
NC_035081.1	49994373	.	A	T	.	.	MAF_INRAE=36.709
NC_035081.1	49994374	.	A	T	.	.	MAF_INRAE=2.5;MAF_USDA=6.557
NC_035081.1	49994375	.	A	T	.	.	MAF_USDA=1.639
NC_035081.1	49994399	.	C	A	.	.	MAF_USDA=8.333
NC_035081.1	49994402	.	T	G	.	.	MAF_USDA=8.333
NC_035081.1	49994407	.	C	A	.	.	MAF_INRAE=15.789;MAF_USDA=49.405
NC_035081.1	49994443	.	C	T	.	.	MAF_USDA=1.639
NC_035081.1	49994452	.	G	A	.	.	MAF_INRAE=16.456;MAF_USDA=10.0
NC_035081.1	49994453	.	A	C	.	.	MAF_USDA=9.836
NC_035081.1	49994486	.	C	T	.	.	MAF_INRAE=43.038;MAF_USDA=31.765
NC_035081.1	49994488	.	T	C	.	.	MAF_INRAE=48.333;MAF_USDA=48.824
NC_035081.1	49994575	.	G	A	.	.	MAF_USDA=1.639
NC_035081.1	49994581	.	C	T	.	.	MAF_INRAE=35.443;MAF_USDA=8.235
NC_035081.1	49994804	.	A	T	.	.	MAF_INRAE=4.167
NC_035081.1	49994873	.	G	A	.	.	MAF_USDA=1.639
NC_035081.1	49994874	.	C	T	.	.	MAF_USDA=2.459
NC_035081.1	49994875	.	G	A	.	.	MAF_USDA=1.639
NC_035081.1	49994893	.	C	T	.	.	MAF_USDA=4.098
NC_035081.1	49994903	.	G	T	.	.	MAF_INRAE=43.671;MAF_USDA=30.588
NC_035081.1	49994928	.	C	T	.	.	MAF_USDA=16.667
NC_035081.1	49994950	.	C	G	.	.	MAF_INRAE=2.5;MAF_USDA=2.459
NC_035081.1	49994968	.	T	C	.	.	MAF_INRAE=43.671;MAF_USDA=30.0
NC_035081.1	49995070	.	A	G	.	.	MAF_INRAE=4.167;MAF_USDA=40.0
NC_035081.1	49995116	.	C	G	.	.	MAF_INRAE=15.19;MAF_USDA=16.667
NC_035081.1	49995503	.	C	T	.	.	MAF_INRAE=33.544;MAF_USDA=7.059
NC_035081.1	49995567	.	G	T	.	.	MAF_USDA=33.333
NC_035081.1	49995710	.	C	G	.	.	MAF_USDA=1.639
NC_035081.1	49995736	.	C	T	.	.	MAF_INRAE=28.481;MAF_USDA=2.459
NC_035081.1	49995764	.	T	C	.	.	MAF_INRAE=4.167;MAF_USDA=40.0
NC_035081.1	49995921	.	C	T	.	.	MAF_INRAE=3.333
NC_035081.1	49995930	.	C	T	.	.	MAF_USDA=4.098
NC_035081.1	49995963	.	C	T	.	.	MAF_INRAE=43.038;MAF_USDA=29.412
NC_035081.1	49996006	.	C	T	.	.	MAF_INRAE=4.167
NC_035081.1	49996007	.	C	T	.	.	MAF_INRAE=16.456;MAF_USDA=20.588
NC_035081.1	49996017	.	G	C	.	.	MAF_USDA=2.459
NC_035081.1	49996130	.	G	A	.	.	MAF_INRAE=3.333
NC_035081.1	49996271	.	C	T	.	.	MAF_INRAE=17.722;MAF_USDA=21.176
NC_035081.1	49996304	.	A	C	.	.	MAF_USDA=2.459
NC_035081.1	49996306	.	T	C	.	.	MAF_USDA=2.459
NC_035081.1	49996405	.	T	G	.	.	MAF_USDA=4.118
NC_035081.1	49996720	.	T	A	.	.	MAF_INRAE=24.684
NC_035081.1	49996818	.	T	A	.	.	MAF_USDA=6.557
NC_035081.1	49996836	.	T	G	.	.	MAF_INRAE=4.167
NC_035081.1	49996839	.	G	T	.	.	MAF_INRAE=6.667
NC_035081.1	49996880	.	A	T	.	.	MAF_INRAE=43.038;MAF_USDA=41.176
NC_035081.1	49996991	.	G	A	.	.	MAF_USDA=1.639
NC_035081.1	49997098	.	C	T	.	.	MAF_INRAE=8.333;MAF_USDA=2.353
NC_035081.1	49997134	.	G	C	.	.	MAF_USDA=1.639
NC_035081.1	49997144	.	T	C	.	.	MAF_INRAE=43.038;MAF_USDA=40.588
NC_035081.1	49997161	.	C	T	.	.	MAF_USDA=4.098
NC_035081.1	49997169	.	G	C	.	.	MAF_USDA=4.098
NC_035081.1	49997217	.	G	C	.	.	MAF_USDA=2.459
NC_035081.1	49997271	.	C	T	.	.	MAF_INRAE=10.833;MAF_USDA=3.529
NC_035081.1	49997542	.	C	T	.	.	MAF_USDA=1.639
NC_035081.1	49997544	.	C	G	.	.	MAF_USDA=1.639
NC_035081.1	49997561	.	C	A	.	.	MAF_USDA=4.918
NC_035081.1	49997819	.	C	G	.	.	MAF_INRAE=16.456;MAF_USDA=2.459
NC_035081.1	49997875	.	C	T	.	.	MAF_USDA=10.0
NC_035081.1	49998017	.	C	A	.	.	MAF_INRAE=17.722;MAF_USDA=11.176
NC_035081.1	49998061	.	T	G	.	.	MAF_INRAE=10.833;MAF_USDA=3.529
NC_035081.1	49998069	.	G	A	.	.	MAF_INRAE=42.405;MAF_USDA=40.588
NC_035081.1	49998176	.	T	C	.	.	MAF_INRAE=17.089;MAF_USDA=11.765
NC_035081.1	49998244	.	A	G	.	.	MAF_INRAE=16.456;MAF_USDA=9.412
NC_035081.1	49998249	.	A	G	.	.	MAF_USDA=15.882
NC_035081.1	49998261	.	C	T	.	.	MAF_INRAE=17.089;MAF_USDA=12.353
NC_035081.1	49998484	.	C	T	.	.	MAF_INRAE=25.949
NC_035081.1	49998507	.	A	T	.	.	MAF_INRAE=39.241;MAF_USDA=48.235
NC_035081.1	49998519	.	T	G	.	.	MAF_INRAE=43.038;MAF_USDA=45.294
NC_035081.1	49998571	.	A	T	.	.	MAF_INRAE=17.089;MAF_USDA=11.765
NC_035081.1	49998628	.	C	T	.	.	MAF_USDA=4.918
NC_035081.1	49998660	.	C	T	.	.	MAF_INRAE=42.405;MAF_USDA=40.588
NC_035081.1	49998728	.	A	C	.	.	MAF_USDA=8.824
NC_035081.1	49998736	.	C	T	.	.	MAF_INRAE=17.089;MAF_USDA=12.941
NC_035081.1	49998778	.	T	A	.	.	MAF_INRAE=4.167
NC_035081.1	49998811	.	C	T	.	.	MAF_INRAE=37.975;MAF_USDA=29.412
NC_035081.1	49998825	.	A	C	.	.	MAF_USDA=1.639
NC_035081.1	49998834	.	C	A	.	.	MAF_USDA=7.377
NC_035081.1	49998835	.	A	T	.	.	MAF_USDA=7.377
NC_035081.1	49998869	.	G	A	.	.	MAF_USDA=11.765
NC_035081.1	49998956	.	C	A	.	.	MAF_USDA=12.5
NC_035081.1	49999458	.	C	T	.	.	MAF_USDA=16.667
NC_035081.1	49999467	.	T	A	.	.	MAF_USDA=29.167
NC_035081.1	49999556	.	G	T	.	.	MAF_USDA=4.098
NC_035081.1	49999589	.	A	G	.	.	MAF_INRAE=15.789;MAF_USDA=49.405
NC_035081.1	49999615	.	G	T	.	.	MAF_USDA=4.098
NC_035081.1	49999641	.	A	G	.	.	MAF_INRAE=15.789;MAF_USDA=22.353
NC_035081.1	49999677	.	C	T	.	.	MAF_INRAE=15.789;MAF_USDA=13.529
NC_035081.1	49999684	.	G	A	.	.	MAF_USDA=11.667
NC_035081.1	49999688	.	C	G	.	.	MAF_USDA=11.667
NC_035081.1	49999716	.	A	C	.	.	MAF_INRAE=15.789;MAF_USDA=37.5
NC_035081.1	49999740	.	A	T	.	.	MAF_INRAE=2.5;MAF_USDA=1.667
NC_035081.1	49999769	.	T	C	.	.	MAF_INRAE=4.167;MAF_USDA=1.667
NC_035081.1	49999818	.	C	T	.	.	MAF_USDA=1.639
NC_035081.1	50000027	.	G	T	.	.	MAF_USDA=1.639
NC_035081.1	50000108	.	T	G	.	.	MAF_INRAE=10.833;MAF_USDA=3.529
NC_035081.1	50000131	.	C	T	.	.	MAF_INRAE=10.833;MAF_USDA=3.529
NC_035081.1	50000224	.	T	A	.	.	MAF_USDA=13.115
NC_035081.1	50000274	.	G	A	.	.	MAF_USDA=3.571
NC_035081.1	50000295	.	C	A	.	.	MAF_USDA=4.918
NC_035081.1	50000382	.	G	A	.	.	MAF_USDA=4.918
NC_035081.1	50000711	.	G	A	.	.	MAF_USDA=1.639
NC_035081.1	50000817	.	C	T	.	.	MAF_INRAE=26.316;MAF_USDA=16.667
NC_035081.1	50000875	.	C	T	.	.	MAF_INRAE=15.789;MAF_USDA=39.583
NC_035081.1	50001004	.	G	A	.	.	MAF_INRAE=31.667;MAF_USDA=30.588
NC_035081.1	50001028	.	G	A	.	.	MAF_INRAE=40.506;MAF_USDA=48.235
NC_035081.1	50001087	.	G	A	.	.	MAF_USDA=2.459
NC_035081.1	50001113	.	T	C	.	.	MAF_INRAE=42.405;MAF_USDA=30.0
NC_035081.1	50001169	.	G	A	.	.	MAF_INRAE=38.608;MAF_USDA=44.118
NC_035081.1	50001226	.	T	C	.	.	MAF_INRAE=39.241;MAF_USDA=47.059
NC_035081.1	50001325	.	G	T	.	.	MAF_INRAE=25.949
NC_035081.1	50001349	.	C	A	.	.	MAF_USDA=3.39
NC_035081.1	50001438	.	G	A	.	.	MAF_USDA=4.918
NC_035081.1	50001513	.	G	A	.	.	MAF_INRAE=7.5;MAF_USDA=2.353
NC_035081.1	50001516	.	G	A	.	.	MAF_INRAE=13.924;MAF_USDA=30.0
NC_035081.1	50001565	.	A	G	.	.	MAF_INRAE=20.833;MAF_USDA=10.588
NC_035081.1	50001580	.	G	T	.	.	MAF_INRAE=39.873;MAF_USDA=41.176
NC_035081.1	50001593	.	A	T	.	.	MAF_USDA=4.918
NC_035081.1	50001601	.	G	T	.	.	MAF_INRAE=39.241;MAF_USDA=48.824
NC_035081.1	50001616	.	C	T	.	.	MAF_USDA=1.639
NC_035081.1	50001657	.	G	A	.	.	MAF_USDA=2.459
NC_035081.1	50001719	.	G	A	.	.	MAF_INRAE=25.949
NC_035081.1	50001737	.	G	A	.	.	MAF_INRAE=39.241;MAF_USDA=48.214
NC_035081.1	50001789	.	T	A	.	.	MAF_INRAE=39.241;MAF_USDA=47.647
NC_035081.1	50001837	.	A	T	.	.	MAF_INRAE=42.405;MAF_USDA=40.588
NC_035081.1	50001928	.	C	G	.	.	MAF_USDA=1.639
NC_035081.1	50002034	.	A	G	.	.	MAF_INRAE=40.506;MAF_USDA=27.647
NC_035081.1	50002048	.	C	T	.	.	MAF_USDA=1.639
NC_035081.1	50002104	.	G	C	.	.	MAF_INRAE=28.481;MAF_USDA=8.333
NC_035081.1	50002167	.	C	T	.	.	MAF_USDA=1.639
NC_035081.1	50002174	.	A	G	.	.	MAF_INRAE=2.5;MAF_USDA=6.557
NC_035081.1	50002185	.	G	A	.	.	MAF_INRAE=39.241;MAF_USDA=48.824
NC_035081.1	50002275	.	A	C	.	.	MAF_INRAE=39.241;MAF_USDA=49.412
NC_035081.1	50002283	.	G	T	.	.	MAF_USDA=4.098
NC_035081.1	50002376	.	C	T	.	.	MAF_USDA=4.118
NC_035081.1	50002428	.	G	A	.	.	MAF_USDA=1.639
NC_035081.1	50002477	.	A	G	.	.	MAF_USDA=4.118
NC_035081.1	50002504	.	A	T	.	.	MAF_INRAE=25.949
NC_035081.1	50002635	.	A	G	.	.	MAF_INRAE=39.241;MAF_USDA=48.235
NC_035081.1	50002703	.	T	G	.	.	MAF_USDA=25.0
NC_035081.1	50002874	.	A	G	.	.	MAF_INRAE=42.405;MAF_USDA=29.412
NC_035081.1	50002926	.	G	T	.	.	MAF_USDA=7.377
NC_035081.1	50002951	.	T	C	.	.	MAF_INRAE=39.873;MAF_USDA=48.824
NC_035081.1	50002989	.	T	C	.	.	MAF_INRAE=39.873;MAF_USDA=45.902
NC_035081.1	50003070	.	G	T	.	.	MAF_USDA=4.098
NC_035081.1	50003170	.	G	T	.	.	MAF_USDA=4.918
NC_035081.1	50003383	.	G	A	.	.	MAF_USDA=29.167
NC_035081.1	50003431	.	G	T	.	.	MAF_USDA=7.377
NC_035081.1	50003516	.	G	C	.	.	MAF_USDA=2.459
NC_035081.1	50003715	.	G	A	.	.	MAF_USDA=29.167
NC_035081.1	50003738	.	C	A	.	.	MAF_USDA=1.639
NC_035081.1	50003833	.	C	T	.	.	MAF_INRAE=17.722;MAF_USDA=11.176
NC_035081.1	50003891	.	C	A	.	.	MAF_INRAE=10.833;MAF_USDA=4.706
NC_035081.1	50003893	.	T	C	.	.	MAF_INRAE=10.833;MAF_USDA=4.706
NC_035081.1	50003901	.	T	G	.	.	MAF_USDA=9.412
NC_035081.1	50003985	.	T	G	.	.	MAF_USDA=14.754
NC_035081.1	50003989	.	G	A	.	.	MAF_INRAE=17.722;MAF_USDA=11.176
NC_035081.1	50004011	.	G	A	.	.	MAF_INRAE=43.671;MAF_USDA=42.353
NC_035081.1	50004021	.	C	A	.	.	MAF_USDA=4.098
NC_035081.1	50004041	.	A	T	.	.	MAF_USDA=5.738
NC_035081.1	50004059	.	C	T	.	.	MAF_USDA=4.098
NC_035081.1	50004089	.	A	G	.	.	MAF_INRAE=39.873;MAF_USDA=49.412
NC_035081.1	50004098	.	A	C	.	.	MAF_USDA=4.098
NC_035081.1	50004142	.	C	T	.	.	MAF_INRAE=2.5
NC_035081.1	50004150	.	G	A	.	.	MAF_USDA=2.459
NC_035081.1	50004154	.	G	A	.	.	MAF_USDA=1.639
NC_035081.1	50004181	.	G	C	.	.	MAF_USDA=1.639
NC_035081.1	50004224	.	A	G	.	.	MAF_USDA=1.639
NC_035081.1	50004276	.	C	T	.	.	MAF_INRAE=39.873;MAF_USDA=48.824
NC_035081.1	50004421	.	T	C	.	.	MAF_INRAE=26.316;MAF_USDA=29.167
NC_035081.1	50004465	.	A	T	.	.	MAF_INRAE=39.241;MAF_USDA=48.824
NC_035081.1	50004490	.	A	G	.	.	MAF_USDA=5.738
NC_035081.1	50004503	.	C	T	.	.	MAF_INRAE=39.241;MAF_USDA=48.235
NC_035081.1	50004535	.	T	G	.	.	MAF_INRAE=10.833;MAF_USDA=4.706
NC_035081.1	50004539	.	T	C	.	.	MAF_INRAE=32.278;MAF_USDA=32.941
NC_035081.1	50004542	.	C	T	.	.	MAF_INRAE=20.0;MAF_USDA=11.176
NC_035081.1	50004557	.	A	G	.	.	MAF_USDA=29.167
NC_035081.1	50004620	.	T	C	.	.	MAF_INRAE=31.646;MAF_USDA=34.118
NC_035081.1	50004730	.	ATA	ATT	.	.	MAF_USDA=43.75
NC_035081.1	50004732	.	A	T	.	.	MAF_INRAE=39.241;MAF_USDA=43.443
NC_035081.1	50004733	.	A	T	.	.	MAF_INRAE=46.667;MAF_USDA=48.824
NC_035081.1	50004734	.	A	T	.	.	MAF_INRAE=46.667;MAF_USDA=47.059
NC_035081.1	50004808	.	C	A	.	.	MAF_USDA=8.824
NC_035081.1	50004861	.	G	A	.	.	MAF_INRAE=10.833;MAF_USDA=7.647
NC_035081.1	50004989	.	C	A	.	.	MAF_USDA=18.852
NC_035081.1	50005063	.	A	G	.	.	MAF_USDA=3.529
NC_035081.1	50005107	.	C	T	.	.	MAF_INRAE=17.722;MAF_USDA=11.176
NC_035081.1	50005133	.	G	A	.	.	MAF_INRAE=24.684
NC_035081.1	50005291	.	C	T	.	.	MAF_USDA=7.377
NC_035081.1	50005302	.	C	G	.	.	MAF_INRAE=47.5
NC_035081.1	50005409	.	A	T	.	.	MAF_INRAE=17.722;MAF_USDA=11.176
NC_035081.1	50005432	.	G	C	.	.	MAF_USDA=9.836
NC_035081.1	50005541	.	C	T	.	.	MAF_USDA=4.098
NC_035081.1	50005629	.	A	G	.	.	MAF_USDA=10.588
NC_035081.1	50005631	.	C	A	.	.	MAF_INRAE=25.316;MAF_USDA=16.471
NC_035081.1	50005643	.	C	T	.	.	MAF_USDA=3.279
NC_035081.1	50005665	.	A	C	.	.	MAF_USDA=1.639
NC_035081.1	50005700	.	G	A	.	.	MAF_INRAE=43.038;MAF_USDA=41.176
NC_035081.1	50005949	.	C	T	.	.	MAF_USDA=1.639
NC_035081.1	50005958	.	G	A	.	.	MAF_INRAE=26.316;MAF_USDA=40.0
NC_035081.1	50005999	.	G	T	.	.	MAF_INRAE=10.526;MAF_USDA=15.882
NC_035081.1	50006004	.	T	G	.	.	MAF_INRAE=10.0;MAF_USDA=4.706
NC_035081.1	50006080	.	G	A	.	.	MAF_USDA=4.918
NC_035081.1	50006196	.	T	C	.	.	MAF_USDA=8.333
NC_035081.1	50006198	.	G	A	.	.	MAF_USDA=1.667
NC_035081.1	50006296	.	C	G	.	.	MAF_USDA=3.279
NC_035081.1	50006312	.	A	T	.	.	MAF_USDA=4.918
NC_035081.1	50006331	.	C	A	.	.	MAF_INRAE=17.722;MAF_USDA=10.588
NC_035081.1	50006341	.	C	T	.	.	MAF_USDA=3.279
NC_035081.1	50006357	.	C	T	.	.	MAF_INRAE=17.722;MAF_USDA=11.176
NC_035081.1	50006370	.	A	G	.	.	MAF_USDA=2.353
NC_035081.1	50006470	.	G	A	.	.	MAF_INRAE=43.038;MAF_USDA=41.765
NC_035081.1	50006478	.	C	G	.	.	MAF_USDA=1.639
NC_035081.1	50006558	.	T	A	.	.	MAF_USDA=9.412
NC_035081.1	50006581	.	G	A	.	.	MAF_INRAE=28.481
NC_035081.1	50006620	.	C	T	.	.	MAF_USDA=4.098
NC_035081.1	50006840	.	C	T	.	.	MAF_INRAE=43.038;MAF_USDA=41.176
NC_035081.1	50006945	.	C	T	.	.	MAF_INRAE=17.722;MAF_USDA=11.176
NC_035081.1	50007091	.	A	G	.	.	MAF_INRAE=24.684;MAF_USDA=17.059
NC_035081.1	50007167	.	G	T	.	.	MAF_USDA=2.459
NC_035081.1	50007181	.	C	T	.	.	MAF_USDA=1.639
NC_035081.1	50007182	.	T	A	.	.	MAF_USDA=1.639
NC_035081.1	50007200	.	A	G	.	.	MAF_INRAE=17.089;MAF_USDA=10.588
NC_035081.1	50007262	.	G	A	.	.	MAF_USDA=4.098
NC_035081.1	50007326	.	T	G	.	.	MAF_INRAE=27.215
NC_035081.1	50007327	.	G	T	.	.	MAF_INRAE=1.667
NC_035081.1	50007340	.	T	A	.	.	MAF_INRAE=43.038;MAF_USDA=40.588
NC_035081.1	50007365	.	T	A	.	.	MAF_INRAE=43.038;MAF_USDA=40.588
NC_035081.1	50007389	.	C	G	.	.	MAF_USDA=1.639
NC_035081.1	50007405	.	T	G	.	.	MAF_USDA=29.508
NC_035081.1	50007427	.	A	G	.	.	MAF_USDA=5.294
NC_035081.1	50007492	.	C	T	.	.	MAF_INRAE=43.038;MAF_USDA=32.353
NC_035081.1	50007501	.	T	A	.	.	MAF_INRAE=2.5
NC_035081.1	50007539	.	T	A	.	.	MAF_USDA=3.529
NC_035081.1	50007571	.	G	T	.	.	MAF_INRAE=2.5
NC_035081.1	50007652	.	G	A	.	.	MAF_INRAE=10.833;MAF_USDA=3.529
NC_035081.1	50007678	.	A	C	.	.	MAF_USDA=11.475
NC_035081.1	50007683	.	C	T	.	.	MAF_INRAE=17.722;MAF_USDA=11.176
NC_035081.1	50007698	.	G	A	.	.	MAF_USDA=8.197
NC_035081.1	50007724	.	A	G	.	.	MAF_USDA=2.459
NC_035081.1	50007766	.	A	T	.	.	MAF_USDA=11.475
NC_035081.1	50007776	.	T	C	.	.	MAF_USDA=50.0
NC_035081.1	50007809	.	A	G	.	.	MAF_INRAE=42.405;MAF_USDA=39.412
NC_035081.1	50007865	.	T	G	.	.	MAF_USDA=1.639
NC_035081.1	50007875	.	G	T	.	.	MAF_USDA=4.918
NC_035081.1	50007904	.	G	A	.	.	MAF_INRAE=16.456;MAF_USDA=9.412
NC_035081.1	50007909	.	G	A	.	.	MAF_INRAE=16.456;MAF_USDA=9.524
NC_035081.1	50007936	.	A	T	.	.	MAF_INRAE=41.139;MAF_USDA=50.0
NC_035081.1	50007997	.	T	G	.	.	MAF_INRAE=10.0;MAF_USDA=9.524
NC_035081.1	50008055	.	A	G	.	.	MAF_USDA=44.578
NC_035081.1	50008131	.	A	G	.	.	MAF_USDA=41.667
NC_035081.1	50008184	.	T	C	.	.	MAF_INRAE=30.833;MAF_USDA=40.0
NC_035081.1	50008189	.	T	A	.	.	MAF_INRAE=41.139;MAF_USDA=39.412
NC_035081.1	50008206	.	C	A	.	.	MAF_USDA=11.475
NC_035081.1	50008253	.	A	C	.	.	MAF_INRAE=18.333;MAF_USDA=8.235
NC_035081.1	50008299	.	A	G	.	.	MAF_USDA=2.459
NC_035081.1	50008313	.	T	C	.	.	MAF_USDA=11.475
NC_035081.1	50008319	.	C	T	.	.	MAF_USDA=1.639
NC_035081.1	50008321	.	C	A	.	.	MAF_USDA=5.738
NC_035081.1	50008347	.	C	T	.	.	MAF_INRAE=33.333;MAF_USDA=33.333
NC_035081.1	50008361	.	G	A	.	.	MAF_USDA=3.279
NC_035081.1	50008428	.	T	C	.	.	MAF_INRAE=16.667;MAF_USDA=8.824
NC_035081.1	50008442	.	A	C	.	.	MAF_INRAE=50.0
NC_035081.1	50008455	.	G	A	.	.	MAF_INRAE=16.667;MAF_USDA=18.75
NC_035081.1	50008478	.	G	C	.	.	MAF_INRAE=33.333;MAF_USDA=45.833
NC_035081.1	50008498	.	T	A	.	.	MAF_USDA=1.639
NC_035081.1	50008524	.	A	T	.	.	MAF_INRAE=15.0;MAF_USDA=7.647
NC_035081.1	50008530	.	C	T	.	.	MAF_USDA=8.235
NC_035081.1	50008549	.	A	T	.	.	MAF_INRAE=15.789
NC_035081.1	50008596	.	T	G	.	.	MAF_INRAE=32.5;MAF_USDA=33.333
NC_035081.1	50008686	.	G	A	.	.	MAF_INRAE=2.5
NC_035081.1	50008828	.	C	T	.	.	MAF_INRAE=39.167;MAF_USDA=47.561
NC_035081.1	50008854	.	C	A	.	.	MAF_INRAE=14.167;MAF_USDA=5.357
NC_035081.1	50008859	.	G	C	.	.	MAF_USDA=13.333
NC_035081.1	50008866	.	A	T	.	.	MAF_INRAE=46.835;MAF_USDA=32.738
NC_035081.1	50009009	.	A	T	.	.	MAF_USDA=8.333
NC_035081.1	50009053	.	G	A	.	.	MAF_INRAE=17.722;MAF_USDA=10.714
NC_035081.1	50009104	.	C	T	.	.	MAF_INRAE=12.5;MAF_USDA=37.647
NC_035081.1	50009136	.	C	T	.	.	MAF_USDA=1.639
NC_035081.1	50009156	.	C	A	.	.	MAF_INRAE=20.253;MAF_USDA=11.765
NC_035081.1	50009269	.	A	C	.	.	MAF_INRAE=20.253
NC_035081.1	50009344	.	A	C	.	.	MAF_INRAE=32.278
NC_035081.1	50009483	.	A	T	.	.	MAF_INRAE=46.835
NC_035081.1	50009514	.	C	A	.	.	MAF_INRAE=46.835
NC_035081.1	50009526	.	C	T	.	.	MAF_INRAE=20.886
NC_035081.1	50009687	.	C	A	.	.	MAF_USDA=29.167
NC_035081.1	50009697	.	T	C	.	.	MAF_USDA=1.639
NC_035081.1	50009725	.	A	G	.	.	MAF_USDA=4.118
NC_035081.1	50009730	.	C	A	.	.	MAF_INRAE=17.722;MAF_USDA=10.588
NC_035081.1	50009794	.	A	C	.	.	MAF_INRAE=37.975;MAF_USDA=3.529
NC_035081.1	50009812	.	A	C	.	.	MAF_INRAE=19.62;MAF_USDA=33.529
NC_035081.1	50009868	.	A	C	.	.	MAF_INRAE=37.342;MAF_USDA=4.706
NC_035081.1	50009876	.	T	A	.	.	MAF_INRAE=10.833;MAF_USDA=3.529
NC_035081.1	50009894	.	G	A	.	.	MAF_USDA=10.0
NC_035081.1	50009927	.	G	A	.	.	MAF_INRAE=17.722;MAF_USDA=11.176
NC_035081.1	50010065	.	A	G	.	.	MAF_INRAE=17.722;MAF_USDA=11.176
NC_035081.1	50010069	.	T	C	.	.	MAF_INRAE=37.342;MAF_USDA=1.639
NC_035081.1	50010075	.	C	T	.	.	MAF_INRAE=37.342;MAF_USDA=3.529
NC_035081.1	50010100	.	T	C	.	.	MAF_INRAE=39.241;MAF_USDA=20.0
NC_035081.1	50010101	.	G	A	.	.	MAF_INRAE=2.5;MAF_USDA=16.471
NC_035081.1	50010103	.	A	G	.	.	MAF_INRAE=17.722;MAF_USDA=11.765
NC_035081.1	50010106	.	A	G	.	.	MAF_USDA=17.213
NC_035081.1	50010122	.	A	T	.	.	MAF_INRAE=43.038;MAF_USDA=41.176
NC_035081.1	50010139	.	C	A	.	.	MAF_USDA=17.213
NC_035081.1	50010152	.	C	T	.	.	MAF_INRAE=10.833;MAF_USDA=3.529
NC_035081.1	50010191	.	T	C	.	.	MAF_INRAE=17.722;MAF_USDA=12.5
NC_035081.1	50010215	.	C	A	.	.	MAF_INRAE=43.671;MAF_USDA=41.176
NC_035081.1	50010273	.	A	T	.	.	MAF_INRAE=10.833;MAF_USDA=3.529
NC_035081.1	50010309	.	G	T	.	.	MAF_USDA=9.016
NC_035081.1	50010358	.	G	A	.	.	MAF_USDA=6.25
NC_035081.1	50010385	.	G	A	.	.	MAF_USDA=1.639
NC_035081.1	50010402	.	T	A	.	.	MAF_INRAE=10.833;MAF_USDA=3.571
NC_035081.1	50010438	.	T	C	.	.	MAF_INRAE=16.456;MAF_USDA=10.588
NC_035081.1	50010467	.	A	C	.	.	MAF_USDA=12.5
NC_035081.1	50010744	.	C	T	.	.	MAF_INRAE=36.842;MAF_USDA=9.412
NC_035081.1	50010775	.	C	G	.	.	MAF_INRAE=17.722;MAF_USDA=11.176
NC_035081.1	50010858	.	G	A	.	.	MAF_USDA=16.393
NC_035081.1	50010913	.	C	T	.	.	MAF_INRAE=17.722;MAF_USDA=11.765
NC_035081.1	50010936	.	C	T	.	.	MAF_USDA=10.0
NC_035081.1	50010947	.	G	A	.	.	MAF_INRAE=17.722;MAF_USDA=11.176
NC_035081.1	50010956	.	G	A	.	.	MAF_USDA=1.639
NC_035081.1	50010963	.	G	A	.	.	MAF_USDA=1.639
NC_035081.1	50010964	.	C	A	.	.	MAF_USDA=1.639
NC_035081.1	50011118	.	A	G	.	.	MAF_USDA=1.639
NC_035081.1	50011133	.	A	G	.	.	MAF_INRAE=17.722;MAF_USDA=11.176
NC_035081.1	50011136	.	C	T	.	.	MAF_INRAE=29.114
NC_035081.1	50011157	.	A	G	.	.	MAF_INRAE=29.114
NC_035081.1	50011425	.	A	T	.	.	MAF_INRAE=10.833
NC_035081.1	50011440	.	C	T	.	.	MAF_INRAE=42.405;MAF_USDA=30.0
NC_035081.1	50011446	.	C	A	.	.	MAF_INRAE=24.684;MAF_USDA=15.882
NC_035081.1	50011465	.	A	G	.	.	MAF_INRAE=42.405;MAF_USDA=39.412
NC_035081.1	50011505	.	T	G	.	.	MAF_INRAE=17.089;MAF_USDA=10.588
NC_035081.1	50011529	.	G	C	.	.	MAF_USDA=2.941
NC_035081.1	50011591	.	C	G	.	.	MAF_USDA=5.738
NC_035081.1	50011595	.	G	C	.	.	MAF_INRAE=33.333;MAF_USDA=40.0
NC_035081.1	50011668	.	G	A	.	.	MAF_INRAE=43.038;MAF_USDA=40.476
NC_035081.1	50011720	.	T	C	.	.	MAF_INRAE=29.114;MAF_USDA=1.639
NC_035081.1	50011721	.	G	A	.	.	MAF_INRAE=10.833;MAF_USDA=3.529
NC_035081.1	50011726	.	G	A	.	.	MAF_USDA=1.639
NC_035081.1	50011727	.	G	T	.	.	MAF_USDA=1.639
NC_035081.1	50011749	.	A	G	.	.	MAF_USDA=45.833
NC_035081.1	50011797	.	G	T	.	.	MAF_INRAE=36.709;MAF_USDA=24.706
NC_035081.1	50011847	.	T	A	.	.	MAF_INRAE=33.333
NC_035081.1	50011870	.	A	C	.	.	MAF_USDA=3.279
NC_035081.1	50011895	.	G	A	.	.	MAF_USDA=16.393
NC_035081.1	50011931	.	A	C	.	.	MAF_INRAE=11.667;MAF_USDA=3.529
NC_035081.1	50011934	.	T	A	.	.	MAF_USDA=5.882
NC_035081.1	50012093	.	G	A	.	.	MAF_INRAE=26.316
NC_035081.1	50012150	.	A	G	.	.	MAF_USDA=4.918
NC_035081.1	50012228	.	A	C	.	.	MAF_INRAE=2.5;MAF_USDA=20.0
NC_035081.1	50012252	.	A	C	.	.	MAF_INRAE=8.333;MAF_USDA=2.353
NC_035081.1	50012265	.	G	T	.	.	MAF_USDA=1.639
NC_035081.1	50012301	.	C	T	.	.	MAF_INRAE=15.19;MAF_USDA=16.667
NC_035081.1	50012335	.	T	C	.	.	MAF_INRAE=17.089;MAF_USDA=11.176
NC_035081.1	50012376	.	C	A	.	.	MAF_USDA=1.639
NC_035081.1	50012554	.	T	C	.	.	MAF_INRAE=17.722;MAF_USDA=10.588
NC_035081.1	50012555	.	C	A	.	.	MAF_INRAE=20.0;MAF_USDA=10.588
NC_035081.1	50012592	.	G	A	.	.	MAF_INRAE=10.833;MAF_USDA=3.529
NC_035081.1	50012601	.	G	T	.	.	MAF_INRAE=29.114;MAF_USDA=1.639
NC_035081.1	50012633	.	T	A	.	.	MAF_INRAE=29.114
NC_035081.1	50012847	.	G	C	.	.	MAF_INRAE=43.038;MAF_USDA=30.0
NC_035081.1	50012904	.	G	A	.	.	MAF_USDA=4.706
NC_035081.1	50013019	.	G	A	.	.	MAF_INRAE=2.5;MAF_USDA=10.0
NC_035081.1	50013101	.	A	T	.	.	MAF_INRAE=10.833;MAF_USDA=8.333
NC_035081.1	50013360	.	A	G	.	.	MAF_USDA=16.393
NC_035081.1	50013546	.	T	G	.	.	MAF_INRAE=10.833;MAF_USDA=3.529
NC_035081.1	50013610	.	G	A	.	.	MAF_INRAE=25.316;MAF_USDA=17.647
NC_035081.1	50013657	.	A	G	.	.	MAF_INRAE=10.833;MAF_USDA=11.364
NC_035081.1	50013723	.	A	G	.	.	MAF_USDA=3.279
NC_035081.1	50013828	.	G	A	.	.	MAF_INRAE=18.354;MAF_USDA=11.446
NC_035081.1	50013861	.	G	A	.	.	MAF_INRAE=20.833;MAF_USDA=12.048
NC_035081.1	50013894	.	A	T	.	.	MAF_INRAE=44.304;MAF_USDA=46.988
NC_035081.1	50013915	.	G	T	.	.	MAF_INRAE=44.304;MAF_USDA=36.145
NC_035081.1	50013920	.	T	G	.	.	MAF_INRAE=10.833;MAF_USDA=41.566
NC_035081.1	50014135	.	C	T	.	.	MAF_INRAE=2.5;MAF_USDA=40.0
NC_035081.1	50014160	.	T	A	.	.	MAF_INRAE=17.722;MAF_USDA=10.588
NC_035081.1	50014223	.	A	G	.	.	MAF_USDA=46.667
NC_035081.1	50014225	.	T	A	.	.	MAF_USDA=1.667
NC_035081.1	50014285	.	G	A	.	.	MAF_INRAE=43.671;MAF_USDA=40.588
NC_035081.1	50014380	.	C	G	.	.	MAF_USDA=1.639
NC_035081.1	50014381	.	C	A	.	.	MAF_USDA=15.574
NC_035081.1	50014434	.	G	T	.	.	MAF_INRAE=43.671;MAF_USDA=41.176
NC_035081.1	50014549	.	C	A	.	.	MAF_USDA=2.459
NC_035081.1	50014658	.	C	T	.	.	MAF_USDA=4.118
NC_035081.1	50014659	.	G	A	.	.	MAF_INRAE=39.873;MAF_USDA=48.824
NC_035081.1	50014702	.	C	T	.	.	MAF_INRAE=17.722;MAF_USDA=11.765
NC_035081.1	50014856	.	C	T	.	.	MAF_USDA=1.639
NC_035081.1	50014911	.	C	A	.	.	MAF_INRAE=42.405;MAF_USDA=40.588
NC_035081.1	50014941	.	C	T	.	.	MAF_INRAE=17.722;MAF_USDA=11.176
NC_035081.1	50014967	.	A	G	.	.	MAF_INRAE=2.5;MAF_USDA=41.176
NC_035081.1	50015040	.	G	T	.	.	MAF_INRAE=17.722;MAF_USDA=11.176
NC_035081.1	50015160	.	C	T	.	.	MAF_INRAE=42.405;MAF_USDA=40.0
NC_035081.1	50015198	.	A	T	.	.	MAF_USDA=2.353
NC_035081.1	50015333	.	C	T	.	.	MAF_INRAE=4.167
NC_035081.1	50015572	.	C	T	.	.	MAF_USDA=2.459
NC_035081.1	50016818	.	G	A	.	.	MAF_INRAE=22.152
NC_035081.1	50016884	.	G	A	.	.	MAF_INRAE=41.772;MAF_USDA=38.69
NC_035081.1	50016917	.	A	C	.	.	MAF_USDA=4.706
NC_035081.1	50016919	.	G	A	.	.	MAF_INRAE=17.722;MAF_USDA=11.765
NC_035081.1	50016989	.	A	G	.	.	MAF_USDA=4.098
NC_035081.1	50017022	.	T	C	.	.	MAF_INRAE=4.167
NC_035081.1	50017102	.	C	T	.	.	MAF_USDA=4.098
NC_035081.1	50017110	.	C	A	.	.	MAF_INRAE=24.684;MAF_USDA=18.75
NC_035081.1	50017185	.	G	A	.	.	MAF_INRAE=10.833;MAF_USDA=3.529
NC_035081.1	50017186	.	C	T	.	.	MAF_INRAE=10.833;MAF_USDA=3.529
NC_035081.1	50017237	.	T	C	.	.	MAF_INRAE=43.038;MAF_USDA=40.0
NC_035081.1	50017249	.	C	T	.	.	MAF_INRAE=43.038;MAF_USDA=30.588
NC_035081.1	50017277	.	G	A	.	.	MAF_INRAE=15.789
NC_035081.1	50017347	.	C	A	.	.	MAF_INRAE=1.667
NC_035081.1	50017390	.	C	A	.	.	MAF_USDA=8.824
NC_035081.1	50017437	.	G	A	.	.	MAF_USDA=3.529
NC_035081.1	50017468	.	C	T	.	.	MAF_USDA=4.918
NC_035081.1	50017666	.	A	C	.	.	MAF_INRAE=29.114;MAF_USDA=1.639
NC_035081.1	50017702	.	T	A	.	.	MAF_USDA=7.377
NC_035081.1	50017752	.	A	T	.	.	MAF_USDA=1.639
NC_035081.1	50017775	.	C	T	.	.	MAF_INRAE=20.0
NC_035081.1	50017786	.	A	T	.	.	MAF_INRAE=43.038
NC_035081.1	50017847	.	A	G	.	.	MAF_USDA=1.639
NC_035081.1	50017861	.	A	G	.	.	MAF_INRAE=43.038;MAF_USDA=41.176
NC_035081.1	50017932	.	C	A	.	.	MAF_USDA=2.459
NC_035081.1	50018003	.	T	C	.	.	MAF_INRAE=2.5;MAF_USDA=10.0
NC_035081.1	50018008	.	C	A	.	.	MAF_USDA=4.098
NC_035081.1	50018021	.	A	T	.	.	MAF_INRAE=42.405;MAF_USDA=40.0
NC_035081.1	50018062	.	C	T	.	.	MAF_USDA=1.639
NC_035081.1	50018126	.	G	A	.	.	MAF_USDA=1.639
NC_035081.1	50018252	.	C	T	.	.	MAF_USDA=2.459
NC_035081.1	50018254	.	T	C	.	.	MAF_INRAE=43.038;MAF_USDA=40.0
NC_035081.1	50018273	.	G	A	.	.	MAF_USDA=1.639
NC_035081.1	50018277	.	T	C	.	.	MAF_INRAE=10.0;MAF_USDA=3.529
NC_035081.1	50018351	.	G	A	.	.	MAF_INRAE=1.667
NC_035081.1	50018411	.	A	C	.	.	MAF_INRAE=29.114
NC_035081.1	50018419	.	T	A	.	.	MAF_INRAE=46.667;MAF_USDA=8.333
NC_035081.1	50018420	.	A	T	.	.	MAF_INRAE=20.0;MAF_USDA=12.5
NC_035081.1	50018442	.	A	T	.	.	MAF_USDA=10.417
NC_035081.1	50018443	.	A	C	.	.	MAF_USDA=10.417
NC_035081.1	50018455	.	A	G	.	.	MAF_USDA=11.176
NC_035081.1	50018502	.	C	A	.	.	MAF_INRAE=17.722;MAF_USDA=12.353
NC_035081.1	50018506	.	C	T	.	.	MAF_INRAE=16.456;MAF_USDA=11.765
NC_035081.1	50018587	.	G	A	.	.	MAF_USDA=4.098
NC_035081.1	50018593	.	T	C	.	.	MAF_USDA=2.459
NC_035081.1	50018622	.	T	A	.	.	MAF_INRAE=28.481
NC_035081.1	50018791	.	T	C	.	.	MAF_INRAE=29.114;MAF_USDA=1.639
NC_035081.1	50018820	.	A	C	.	.	MAF_INRAE=2.5
NC_035081.1	50018825	.	A	C	.	.	MAF_INRAE=1.667
NC_035081.1	50018902	.	G	A	.	.	MAF_INRAE=17.089;MAF_USDA=11.176
NC_035081.1	50018936	.	C	T	.	.	MAF_INRAE=5.263
NC_035081.1	50018971	.	G	A	.	.	MAF_USDA=1.639
NC_035081.1	50018992	.	G	T	.	.	MAF_USDA=1.639
NC_035081.1	50019058	.	G	A	.	.	MAF_INRAE=3.333;MAF_USDA=39.412
NC_035081.1	50019109	.	T	G	.	.	MAF_INRAE=15.789;MAF_USDA=49.405
NC_035081.1	50019120	.	C	A	.	.	MAF_INRAE=10.526;MAF_USDA=8.929
NC_035081.1	50019135	.	G	A	.	.	MAF_USDA=4.167
NC_035081.1	50019178	.	CT	CC	.	.	MAF_USDA=37.5
NC_035081.1	50019237	.	G	A	.	.	MAF_INRAE=26.316;MAF_USDA=39.412
NC_035081.1	50019290	.	T	C	.	.	MAF_USDA=27.083
NC_035081.1	50019313	.	C	T	.	.	MAF_INRAE=8.333;MAF_USDA=4.167
NC_035081.1	50019638	.	A	C	.	.	MAF_USDA=3.279
NC_035081.1	50019657	.	T	C	.	.	MAF_INRAE=43.038;MAF_USDA=40.588
NC_035081.1	50019673	.	C	T	.	.	MAF_INRAE=28.481;MAF_USDA=1.639
NC_035081.1	50019680	.	G	A	.	.	MAF_USDA=1.639
NC_035081.1	50019726	.	C	T	.	.	MAF_USDA=1.639
NC_035081.1	50019765	.	A	G	.	.	MAF_INRAE=17.722;MAF_USDA=11.176
NC_035081.1	50019775	.	G	T	.	.	MAF_INRAE=10.833;MAF_USDA=3.529
NC_035081.1	50019845	.	G	T	.	.	MAF_INRAE=2.5;MAF_USDA=29.167
NC_035081.1	50019918	.	C	A	.	.	MAF_INRAE=42.405;MAF_USDA=40.0
NC_035081.1	50019962	.	G	T	.	.	MAF_USDA=1.639
NC_035081.1	50020021	.	T	G	.	.	MAF_INRAE=29.114;MAF_USDA=1.639
NC_035081.1	50020041	.	A	G	.	.	MAF_INRAE=42.405
NC_035081.1	50020094	.	C	T	.	.	MAF_INRAE=10.0;MAF_USDA=4.706
NC_035081.1	50020158	.	G	A	.	.	MAF_INRAE=29.114;MAF_USDA=1.639
NC_035081.1	50020266	.	G	T	.	.	MAF_USDA=4.918
NC_035081.1	50020268	.	T	G	.	.	MAF_USDA=2.459
NC_035081.1	50020279	.	T	G	.	.	MAF_INRAE=17.722;MAF_USDA=11.176
NC_035081.1	50020304	.	G	A	.	.	MAF_USDA=4.098
NC_035081.1	50020362	.	T	G	.	.	MAF_INRAE=43.038;MAF_USDA=40.588
NC_035081.1	50020379	.	T	C	.	.	MAF_USDA=12.5
NC_035081.1	50020427	.	T	A	.	.	MAF_INRAE=17.722
NC_035081.1	50020451	.	C	A	.	.	MAF_INRAE=17.722;MAF_USDA=10.588
NC_035081.1	50020458	.	G	A	.	.	MAF_USDA=22.951
NC_035081.1	50020538	.	T	G	.	.	MAF_INRAE=29.114
NC_035081.1	50020547	.	G	C	.	.	MAF_USDA=2.459
NC_035081.1	50020765	.	G	A	.	.	MAF_INRAE=1.667
NC_035081.1	50020845	.	C	G	.	.	MAF_INRAE=10.833;MAF_USDA=3.529
NC_035081.1	50020868	.	C	T	.	.	MAF_INRAE=10.833;MAF_USDA=4.706
NC_035081.1	50020940	.	C	T	.	.	MAF_INRAE=43.038;MAF_USDA=40.588
NC_035081.1	50021114	.	G	A	.	.	MAF_INRAE=29.114
NC_035081.1	50021156	.	C	T	.	.	MAF_USDA=1.639
NC_035081.1	50021232	.	T	A	.	.	MAF_INRAE=43.038;MAF_USDA=41.176
NC_035081.1	50021294	.	C	T	.	.	MAF_USDA=1.639
NC_035081.1	50021309	.	G	A	.	.	MAF_INRAE=17.089;MAF_USDA=8.824
NC_035081.1	50021315	.	C	G	.	.	MAF_INRAE=43.038;MAF_USDA=42.353
NC_035081.1	50021430	.	G	T	.	.	MAF_INRAE=17.722;MAF_USDA=11.176
NC_035081.1	50021498	.	C	T	.	.	MAF_USDA=1.639
NC_035081.1	50021499	.	G	A	.	.	MAF_INRAE=29.114;MAF_USDA=1.765
NC_035081.1	50021772	.	C	A	.	.	MAF_INRAE=1.667
NC_035081.1	50021773	.	T	A	.	.	MAF_INRAE=1.667
NC_035081.1	50021774	.	G	A	.	.	MAF_INRAE=1.667
NC_035081.1	50021788	.	G	A	.	.	MAF_INRAE=43.038;MAF_USDA=31.176
NC_035081.1	50021789	.	G	C	.	.	MAF_USDA=2.459
NC_035081.1	50021867	.	A	C	.	.	MAF_USDA=4.098
NC_035081.1	50021912	.	C	A	.	.	MAF_INRAE=17.722;MAF_USDA=11.176
NC_035081.1	50022063	.	G	T	.	.	MAF_USDA=1.639
NC_035081.1	50022241	.	A	T	.	.	MAF_INRAE=43.038;MAF_USDA=33.333
NC_035081.1	50022246	.	C	T	.	.	MAF_INRAE=43.038
NC_035081.1	50022250	.	C	T	.	.	MAF_INRAE=10.833;MAF_USDA=3.529
NC_035081.1	50022260	.	C	G	.	.	MAF_INRAE=17.089;MAF_USDA=11.176
NC_035081.1	50022261	.	C	T	.	.	MAF_INRAE=43.038;MAF_USDA=32.353
NC_035081.1	50022272	.	A	C	.	.	MAF_INRAE=10.833;MAF_USDA=3.529
NC_035081.1	50022277	.	C	T	.	.	MAF_INRAE=43.038;MAF_USDA=30.588
NC_035081.1	50022405	.	G	T	.	.	MAF_INRAE=39.873;MAF_USDA=48.824
NC_035081.1	50022414	.	G	C	.	.	MAF_INRAE=18.987;MAF_USDA=11.176
NC_035081.1	50022483	.	C	A	.	.	MAF_USDA=4.918
NC_035081.1	50022517	.	T	C	.	.	MAF_INRAE=39.241;MAF_USDA=48.235
NC_035081.1	50022534	.	A	C	.	.	MAF_INRAE=2.5;MAF_USDA=43.529
NC_035081.1	50022556	.	G	A	.	.	MAF_INRAE=25.316;MAF_USDA=17.059
NC_035081.1	50022648	.	T	G	.	.	MAF_INRAE=43.671;MAF_USDA=30.0
NC_035081.1	50022650	.	T	G	.	.	MAF_INRAE=17.722;MAF_USDA=20.588
NC_035081.1	50022682	.	G	T	.	.	MAF_USDA=1.639
NC_035081.1	50022699	.	A	T	.	.	MAF_INRAE=15.19;MAF_USDA=7.059
NC_035081.1	50022949	.	T	C	.	.	MAF_USDA=47.458
NC_035081.1	50022980	.	C	T	.	.	MAF_INRAE=17.722;MAF_USDA=20.588
NC_035081.1	50023352	.	T	C	.	.	MAF_INRAE=24.684
NC_035081.1	50023390	.	A	T	.	.	MAF_USDA=1.639
NC_035081.1	50023477	.	C	A	.	.	MAF_USDA=5.294
NC_035081.1	50023546	.	A	C	.	.	MAF_USDA=28.689
NC_035081.1	50023569	.	C	T	.	.	MAF_USDA=21.765
NC_035081.1	50023653	.	T	C	.	.	MAF_INRAE=10.833;MAF_USDA=5.294
NC_035081.1	50023674	.	A	T	.	.	MAF_USDA=4.918
NC_035081.1	50023705	.	G	A	.	.	MAF_INRAE=37.975;MAF_USDA=48.235
NC_035081.1	50023762	.	G	T	.	.	MAF_USDA=1.639
NC_035081.1	50023775	.	C	A	.	.	MAF_INRAE=10.526;MAF_USDA=30.952
NC_035081.1	50023803	.	G	A	.	.	MAF_USDA=19.048
NC_035081.1	50023855	.	C	T	.	.	MAF_USDA=21.667
NC_035081.1	50023865	.	C	T	.	.	MAF_USDA=16.667
NC_035081.1	50023996	.	G	T	.	.	MAF_USDA=1.667
NC_035081.1	50024101	.	A	G	.	.	MAF_USDA=30.952
NC_035081.1	50024237	.	G	A	.	.	MAF_USDA=2.459
NC_035081.1	50024248	.	G	A	.	.	MAF_INRAE=11.667;MAF_USDA=3.529
NC_035081.1	50024275	.	G	A	.	.	MAF_INRAE=43.038;MAF_USDA=30.588
NC_035081.1	50024320	.	G	A	.	.	MAF_USDA=2.459
NC_035081.1	50024345	.	T	G	.	.	MAF_USDA=10.656
NC_035081.1	50024460	.	C	T	.	.	MAF_INRAE=43.038;MAF_USDA=30.588
NC_035081.1	50024511	.	T	C	.	.	MAF_USDA=8.824
NC_035081.1	50024531	.	G	T	.	.	MAF_INRAE=2.5
NC_035081.1	50024578	.	G	A	.	.	MAF_USDA=11.475
NC_035081.1	50024586	.	T	C	.	.	MAF_USDA=1.639
NC_035081.1	50024656	.	A	G	.	.	MAF_INRAE=39.241;MAF_USDA=47.059
NC_035081.1	50024739	.	C	A	.	.	MAF_INRAE=43.038;MAF_USDA=31.176
NC_035081.1	50024798	.	C	A	.	.	MAF_USDA=4.706
NC_035081.1	50024920	.	C	T	.	.	MAF_INRAE=4.167
NC_035081.1	50024951	.	C	T	.	.	MAF_USDA=1.639
NC_035081.1	50024989	.	G	C	.	.	MAF_INRAE=43.671;MAF_USDA=31.176
NC_035081.1	50025033	.	T	C	.	.	MAF_INRAE=8.333;MAF_USDA=2.353
NC_035081.1	50025051	.	A	C	.	.	MAF_USDA=10.656
NC_035081.1	50025189	.	G	T	.	.	MAF_INRAE=37.342;MAF_USDA=5.882
NC_035081.1	50025240	.	C	T	.	.	MAF_INRAE=2.5;MAF_USDA=41.765
NC_035081.1	50025350	.	G	A	.	.	MAF_USDA=3.279
NC_035081.1	50025469	.	C	T	.	.	MAF_INRAE=41.772;MAF_USDA=22.353
NC_035081.1	50025494	.	C	T	.	.	MAF_USDA=12.353
NC_035081.1	50025495	.	T	G	.	.	MAF_INRAE=41.139;MAF_USDA=21.765
NC_035081.1	50025547	.	G	T	.	.	MAF_INRAE=36.076;MAF_USDA=5.952
NC_035081.1	50025584	.	C	T	.	.	MAF_INRAE=36.709;MAF_USDA=5.882
NC_035081.1	50025852	.	A	T	.	.	MAF_INRAE=17.722
NC_035081.1	50026011	.	C	G	.	.	MAF_INRAE=17.722;MAF_USDA=11.176
NC_035081.1	50026014	.	C	A	.	.	MAF_INRAE=20.0;MAF_USDA=11.176
NC_035081.1	50026027	.	G	A	.	.	MAF_INRAE=37.342;MAF_USDA=5.294
NC_035081.1	50026028	.	A	G	.	.	MAF_INRAE=44.167;MAF_USDA=4.706
NC_035081.1	50026030	.	A	C	.	.	MAF_INRAE=44.167;MAF_USDA=5.294
NC_035081.1	50026043	.	C	A	.	.	MAF_USDA=3.279
NC_035081.1	50026060	.	A	C	.	.	MAF_INRAE=39.873;MAF_USDA=46.721
NC_035081.1	50026082	.	T	G	.	.	MAF_INRAE=2.5;MAF_USDA=48.361
NC_035081.1	50026088	.	T	C	.	.	MAF_INRAE=29.747
NC_035081.1	50026115	.	A	C	.	.	MAF_USDA=3.279
NC_035081.1	50026147	.	A	C	.	.	MAF_INRAE=17.722;MAF_USDA=20.588
NC_035081.1	50026174	.	T	G	.	.	MAF_USDA=11.765
NC_035081.1	50026177	.	C	T	.	.	MAF_USDA=1.639
NC_035081.1	50026220	.	C	T	.	.	MAF_USDA=1.639
NC_035081.1	50026369	.	T	C	.	.	MAF_INRAE=40.506;MAF_USDA=49.412
NC_035081.1	50026426	.	G	A	.	.	MAF_USDA=10.656
NC_035081.1	50026455	.	T	C	.	.	MAF_INRAE=2.5;MAF_USDA=42.941
NC_035081.1	50026572	.	C	T	.	.	MAF_INRAE=34.167;MAF_USDA=47.727
NC_035081.1	50026698	.	C	A	.	.	MAF_INRAE=39.241;MAF_USDA=4.706
NC_035081.1	50026715	.	T	C	.	.	MAF_INRAE=45.0
NC_035081.1	50026826	.	G	A	.	.	MAF_INRAE=37.342;MAF_USDA=5.882
NC_035081.1	50026838	.	T	C	.	.	MAF_INRAE=2.5;MAF_USDA=1.639
NC_035081.1	50026867	.	T	A	.	.	MAF_INRAE=2.5;MAF_USDA=12.295
NC_035081.1	50026870	.	C	T	.	.	MAF_INRAE=2.5;MAF_USDA=6.557
NC_035081.1	50026903	.	G	A	.	.	MAF_INRAE=37.975;MAF_USDA=5.882
NC_035081.1	50026935	.	A	C	.	.	MAF_INRAE=17.722;MAF_USDA=20.0
NC_035081.1	50026954	.	A	T	.	.	MAF_USDA=10.656
NC_035081.1	50026985	.	G	A	.	.	MAF_INRAE=42.405;MAF_USDA=30.0
NC_035081.1	50027002	.	T	A	.	.	MAF_INRAE=2.5
NC_035081.1	50027008	.	G	T	.	.	MAF_USDA=15.294
NC_035081.1	50027012	.	A	C	.	.	MAF_INRAE=3.333
NC_035081.1	50027019	.	C	T	.	.	MAF_INRAE=5.0
NC_035081.1	50027021	.	C	A	.	.	MAF_INRAE=41.772;MAF_USDA=28.824
NC_035081.1	50027045	.	T	C	.	.	MAF_INRAE=5.0
NC_035081.1	50027047	.	G	A	.	.	MAF_INRAE=5.0
NC_035081.1	50027049	.	C	A	.	.	MAF_USDA=2.542
NC_035081.1	50027050	.	G	C	.	.	MAF_USDA=1.695
NC_035081.1	50027053	.	T	C	.	.	MAF_INRAE=5.0
NC_035081.1	50027084	.	G	A	.	.	MAF_USDA=3.279
NC_035081.1	50027145	.	C	A	.	.	MAF_USDA=31.25
NC_035081.1	50027153	.	T	C	.	.	MAF_USDA=31.25
NC_035081.1	50027162	.	G	A	.	.	MAF_USDA=31.25
NC_035081.1	50028170	.	T	C	.	.	MAF_USDA=20.833
NC_035081.1	50028173	.	G	T	.	.	MAF_USDA=18.75
NC_035081.1	50028461	.	T	G	.	.	MAF_USDA=16.667
NC_035081.1	50028508	.	A	T	.	.	MAF_INRAE=17.722;MAF_USDA=18.824
NC_035081.1	50028535	.	G	C	.	.	MAF_INRAE=2.5;MAF_USDA=44.118
NC_035081.1	50028538	.	C	T	.	.	MAF_INRAE=43.333;MAF_USDA=5.882
NC_035081.1	50028597	.	G	A	.	.	MAF_USDA=10.0
NC_035081.1	50028614	.	C	T	.	.	MAF_INRAE=2.5
NC_035081.1	50028779	.	C	T	.	.	MAF_USDA=5.0
NC_035081.1	50028827	.	C	A	.	.	MAF_USDA=18.75
NC_035081.1	50028869	.	T	C	.	.	MAF_USDA=44.118
NC_035081.1	50028881	.	T	A	.	.	MAF_INRAE=23.684;MAF_USDA=30.588
NC_035081.1	50028895	.	T	C	.	.	MAF_USDA=41.765
NC_035081.1	50028986	.	A	G	.	.	MAF_USDA=8.824
NC_035081.1	50028991	.	C	T	.	.	MAF_USDA=1.639
NC_035081.1	50029063	.	A	G	.	.	MAF_USDA=9.016
NC_035081.1	50029088	.	G	A	.	.	MAF_INRAE=47.468;MAF_USDA=30.588
NC_035081.1	50029125	.	T	C	.	.	MAF_INRAE=23.684
NC_035081.1	50029127	.	C	T	.	.	MAF_INRAE=23.684
NC_035081.1	50029168	.	C	T	.	.	MAF_USDA=9.091
NC_035081.1	50029241	.	T	A	.	.	MAF_USDA=33.333
NC_035081.1	50029262	.	A	T	.	.	MAF_INRAE=26.316
NC_035081.1	50029274	.	C	G	.	.	MAF_INRAE=26.316;MAF_USDA=31.176
NC_035081.1	50029289	.	A	G	.	.	MAF_INRAE=2.5
NC_035081.1	50029295	.	G	T	.	.	MAF_USDA=1.667
NC_035081.1	50029296	.	C	A	.	.	MAF_INRAE=2.5;MAF_USDA=1.667
NC_035081.1	50029316	.	C	T	.	.	MAF_INRAE=18.987;MAF_USDA=19.88
NC_035081.1	50029395	.	T	G	.	.	MAF_INRAE=18.354;MAF_USDA=20.833
NC_035081.1	50029424	.	C	T	.	.	MAF_INRAE=43.038;MAF_USDA=22.024
NC_035081.1	50029431	.	T	G	.	.	MAF_INRAE=2.5
NC_035081.1	50029504	.	A	T	.	.	MAF_USDA=3.279
NC_035081.1	50029509	.	A	G	.	.	MAF_USDA=3.279
NC_035081.1	50029557	.	C	T	.	.	MAF_USDA=12.295
NC_035081.1	50029595	.	T	A	.	.	MAF_INRAE=19.62;MAF_USDA=36.471
NC_035081.1	50029712	.	A	C	.	.	MAF_INRAE=20.0;MAF_USDA=29.167
NC_035081.1	50029731	.	G	A	.	.	MAF_INRAE=2.5;MAF_USDA=8.197
NC_035081.1	50029795	.	G	A	.	.	MAF_INRAE=39.873;MAF_USDA=28.235
NC_035081.1	50029828	.	T	C	.	.	MAF_USDA=7.831
NC_035081.1	50030008	.	C	A	.	.	MAF_INRAE=46.667;MAF_USDA=5.952
NC_035081.1	50030402	.	C	A	.	.	MAF_USDA=41.304
NC_035081.1	50030425	.	C	T	.	.	MAF_USDA=8.929
NC_035081.1	50030483	.	G	C	.	.	MAF_INRAE=38.333;MAF_USDA=36.31
NC_035081.1	50030575	.	C	T	.	.	MAF_INRAE=38.608;MAF_USDA=3.529
NC_035081.1	50030633	.	T	C	.	.	MAF_INRAE=43.038;MAF_USDA=29.412
NC_035081.1	50030637	.	G	A	.	.	MAF_USDA=5.738
NC_035081.1	50030644	.	T	G	.	.	MAF_USDA=18.033
NC_035081.1	50030686	.	A	T	.	.	MAF_USDA=8.333
NC_035081.1	50030687	.	C	T	.	.	MAF_USDA=8.333
NC_035081.1	50030737	.	G	A	.	.	MAF_USDA=5.738
NC_035081.1	50030837	.	A	C	.	.	MAF_INRAE=17.722;MAF_USDA=10.0
NC_035081.1	50030953	.	C	T	.	.	MAF_INRAE=26.316;MAF_USDA=30.588
NC_035081.1	50031028	.	A	G	.	.	MAF_INRAE=48.333;MAF_USDA=50.0
NC_035081.1	50031037	.	G	A	.	.	MAF_USDA=5.294
NC_035081.1	50031049	.	A	G	.	.	MAF_INRAE=37.975;MAF_USDA=5.294
NC_035081.1	50031106	.	C	A	.	.	MAF_USDA=10.0
NC_035081.1	50031127	.	T	G	.	.	MAF_INRAE=17.089;MAF_USDA=21.176
NC_035081.1	50031151	.	A	C	.	.	MAF_USDA=3.279
NC_035081.1	50031156	.	G	A	.	.	MAF_USDA=3.279
NC_035081.1	50031157	.	A	G	.	.	MAF_USDA=11.475
NC_035081.1	50031206	.	C	T	.	.	MAF_INRAE=43.038;MAF_USDA=30.588
NC_035081.1	50031249	.	C	T	.	.	MAF_USDA=1.639
NC_035081.1	50031258	.	C	G	.	.	MAF_USDA=11.475
NC_035081.1	50031382	.	C	G	.	.	MAF_INRAE=36.709;MAF_USDA=4.706
NC_035081.1	50031438	.	G	T	.	.	MAF_USDA=1.639
NC_035081.1	50031494	.	C	T	.	.	MAF_USDA=29.167
NC_035081.1	50031496	.	G	A	.	.	MAF_USDA=10.656
NC_035081.1	50031526	.	G	T	.	.	MAF_USDA=1.639
NC_035081.1	50031531	.	C	T	.	.	MAF_USDA=4.706
NC_035081.1	50031644	.	C	T	.	.	MAF_INRAE=17.722;MAF_USDA=20.0
NC_035081.1	50031743	.	G	T	.	.	MAF_INRAE=17.722;MAF_USDA=20.0
NC_035081.1	50031766	.	A	C	.	.	MAF_USDA=9.412
NC_035081.1	50031791	.	C	A	.	.	MAF_INRAE=43.038;MAF_USDA=30.0
NC_035081.1	50031808	.	C	T	.	.	MAF_INRAE=39.241;MAF_USDA=49.412
NC_035081.1	50031831	.	T	G	.	.	MAF_INRAE=17.722;MAF_USDA=19.412
NC_035081.1	50031862	.	G	A	.	.	MAF_INRAE=10.0;MAF_USDA=3.529
NC_035081.1	50031880	.	A	T	.	.	MAF_USDA=12.941
NC_035081.1	50031883	.	A	T	.	.	MAF_USDA=1.639
NC_035081.1	50032042	.	C	A	.	.	MAF_INRAE=37.342;MAF_USDA=8.333
NC_035081.1	50032047	.	C	G	.	.	MAF_INRAE=37.342;MAF_USDA=3.529
NC_035081.1	50032048	.	T	A	.	.	MAF_USDA=1.639
NC_035081.1	50032061	.	G	T	.	.	MAF_USDA=1.639
NC_035081.1	50032081	.	G	A	.	.	MAF_INRAE=18.354;MAF_USDA=22.353
NC_035081.1	50032092	.	A	T	.	.	MAF_INRAE=25.316
NC_035081.1	50032107	.	C	A	.	.	MAF_INRAE=32.5;MAF_USDA=30.588
NC_035081.1	50032117	.	T	C	.	.	MAF_INRAE=2.5
NC_035081.1	50032213	.	T	G	.	.	MAF_INRAE=4.167
NC_035081.1	50032214	.	T	G	.	.	MAF_INRAE=4.167;MAF_USDA=8.197
NC_035081.1	50032216	.	T	C	.	.	MAF_INRAE=4.167;MAF_USDA=8.197
NC_035081.1	50032225	.	G	A	.	.	MAF_USDA=2.459
NC_035081.1	50032231	.	G	T	.	.	MAF_INRAE=4.167
NC_035081.1	50032233	.	C	G	.	.	MAF_INRAE=5.0
NC_035081.1	50032237	.	G	C	.	.	MAF_INRAE=4.167
NC_035081.1	50032241	.	T	A	.	.	MAF_INRAE=7.5
NC_035081.1	50032247	.	A	G	.	.	MAF_INRAE=9.167
NC_035081.1	50032256	.	G	A	.	.	MAF_INRAE=10.833
NC_035081.1	50032276	.	A	G	.	.	MAF_INRAE=12.5
NC_035081.1	50032279	.	A	T	.	.	MAF_USDA=14.583
NC_035081.1	50032283	.	A	G	.	.	MAF_INRAE=13.333
NC_035081.1	50032355	.	A	G	.	.	MAF_USDA=31.25
NC_035081.1	50032386	.	C	T	.	.	MAF_USDA=29.167
NC_035081.1	50032413	.	A	T	.	.	MAF_INRAE=5.0
NC_035081.1	50032418	.	T	C	.	.	MAF_INRAE=5.0
NC_035081.1	50032429	.	G	T	.	.	MAF_INRAE=3.333
NC_035081.1	50032508	.	C	T	.	.	MAF_INRAE=17.722;MAF_USDA=20.588
NC_035081.1	50032521	.	G	A	.	.	MAF_INRAE=43.038;MAF_USDA=31.765
NC_035081.1	50032614	.	C	T	.	.	MAF_USDA=1.639
NC_035081.1	50032723	.	G	A	.	.	MAF_INRAE=10.833;MAF_USDA=8.333
NC_035081.1	50032794	.	G	T	.	.	MAF_INRAE=17.722;MAF_USDA=11.176
NC_035081.1	50032798	.	T	A	.	.	MAF_INRAE=43.038;MAF_USDA=30.588
NC_035081.1	50032813	.	G	A	.	.	MAF_INRAE=43.038;MAF_USDA=30.588
NC_035081.1	50032915	.	G	T	.	.	MAF_INRAE=2.5;MAF_USDA=4.098
NC_035081.1	50032941	.	T	G	.	.	MAF_USDA=5.738
NC_035081.1	50033168	.	C	G	.	.	MAF_INRAE=17.722;MAF_USDA=11.176
NC_035081.1	50033353	.	G	T	.	.	MAF_INRAE=2.5
NC_035081.1	50033545	.	C	A	.	.	MAF_USDA=4.098
NC_035081.1	50033597	.	C	T	.	.	MAF_USDA=4.098
NC_035081.1	50033862	.	T	A	.	.	MAF_INRAE=37.342;MAF_USDA=5.882
NC_035081.1	50033918	.	A	G	.	.	MAF_USDA=5.738
NC_035081.1	50033988	.	C	A	.	.	MAF_INRAE=2.5;MAF_USDA=4.098
NC_035081.1	50034041	.	A	G	.	.	MAF_INRAE=43.038;MAF_USDA=30.588
NC_035081.1	50034091	.	G	A	.	.	MAF_USDA=9.412
NC_035081.1	50034098	.	G	A	.	.	MAF_INRAE=43.038;MAF_USDA=31.176
NC_035081.1	50034200	.	A	C	.	.	MAF_INRAE=17.722;MAF_USDA=11.176
NC_035081.1	50034216	.	G	A	.	.	MAF_INRAE=17.722;MAF_USDA=11.765
NC_035081.1	50034375	.	C	G	.	.	MAF_INRAE=2.5;MAF_USDA=30.328
NC_035081.1	50034417	.	A	G	.	.	MAF_INRAE=1.667
NC_035081.1	50034426	.	C	T	.	.	MAF_INRAE=43.038;MAF_USDA=30.588
NC_035081.1	50034480	.	C	T	.	.	MAF_USDA=10.417
NC_035081.1	50034539	.	G	C	.	.	MAF_USDA=5.738
NC_035081.1	50034564	.	C	T	.	.	MAF_USDA=3.279
NC_035081.1	50034588	.	C	T	.	.	MAF_USDA=4.098
NC_035081.1	50034628	.	G	T	.	.	MAF_USDA=5.0
NC_035081.1	50034642	.	C	A	.	.	MAF_INRAE=18.987;MAF_USDA=12.5
NC_035081.1	50034665	.	G	T	.	.	MAF_USDA=37.5
NC_035081.1	50034666	.	G	T	.	.	MAF_USDA=8.333
NC_035081.1	50034819	.	C	G	.	.	MAF_INRAE=17.722;MAF_USDA=20.0
NC_035081.1	50034822	.	G	C	.	.	MAF_USDA=4.098
NC_035081.1	50034892	.	G	A	.	.	MAF_USDA=1.667
NC_035081.1	50034951	.	A	G	.	.	MAF_USDA=1.667
NC_035081.1	50035044	.	A	T	.	.	MAF_INRAE=43.038;MAF_USDA=30.952
NC_035081.1	50035122	.	G	C	.	.	MAF_INRAE=17.722;MAF_USDA=20.588
NC_035081.1	50035226	.	T	A	.	.	MAF_USDA=43.75
NC_035081.1	50035228	.	G	T	.	.	MAF_INRAE=46.667;MAF_USDA=45.833
NC_035081.1	50035230	.	G	A	.	.	MAF_INRAE=46.667;MAF_USDA=37.5
NC_035081.1	50035237	.	A	G	.	.	MAF_INRAE=43.038;MAF_USDA=29.167
NC_035081.1	50035260	.	T	A	.	.	MAF_INRAE=43.333;MAF_USDA=8.333
NC_035081.1	50035264	.	T	A	.	.	MAF_INRAE=43.333;MAF_USDA=8.333
NC_035081.1	50035277	.	G	T	.	.	MAF_INRAE=36.709;MAF_USDA=4.706
NC_035081.1	50035418	.	A	C	.	.	MAF_INRAE=43.038;MAF_USDA=30.588
NC_035081.1	50035463	.	C	T	.	.	MAF_USDA=2.459
NC_035081.1	50035748	.	G	C	.	.	MAF_INRAE=17.722;MAF_USDA=17.213
NC_035081.1	50035775	.	C	T	.	.	MAF_USDA=2.459
NC_035081.1	50035811	.	T	A	.	.	MAF_INRAE=41.772;MAF_USDA=30.588
NC_035081.1	50035822	.	C	T	.	.	MAF_USDA=27.869
NC_035081.1	50035931	.	G	T	.	.	MAF_USDA=3.279
NC_035081.1	50036067	.	C	T	.	.	MAF_USDA=1.639
NC_035081.1	50036082	.	A	C	.	.	MAF_INRAE=39.873;MAF_USDA=47.059
NC_035081.1	50036228	.	T	A	.	.	MAF_USDA=1.639
NC_035081.1	50036239	.	C	T	.	.	MAF_INRAE=17.722;MAF_USDA=10.588
NC_035081.1	50036269	.	A	T	.	.	MAF_INRAE=39.241;MAF_USDA=48.235
NC_035081.1	50036328	.	G	A	.	.	MAF_USDA=8.824
NC_035081.1	50036351	.	G	A	.	.	MAF_USDA=10.0
NC_035081.1	50036359	.	C	T	.	.	MAF_USDA=12.353
NC_035081.1	50036449	.	A	C	.	.	MAF_INRAE=39.241;MAF_USDA=48.824
NC_035081.1	50036524	.	G	T	.	.	MAF_USDA=18.852
NC_035081.1	50036554	.	G	A	.	.	MAF_INRAE=2.5;MAF_USDA=4.098
NC_035081.1	50036637	.	G	T	.	.	MAF_INRAE=18.987;MAF_USDA=11.176
NC_035081.1	50036723	.	T	A	.	.	MAF_INRAE=18.987;MAF_USDA=11.176
NC_035081.1	50036769	.	T	C	.	.	MAF_INRAE=39.873;MAF_USDA=48.824
NC_035081.1	50036868	.	T	G	.	.	MAF_INRAE=43.038;MAF_USDA=31.765
NC_035081.1	50036903	.	A	G	.	.	MAF_INRAE=42.405;MAF_USDA=31.548
NC_035081.1	50036904	.	G	A	.	.	MAF_INRAE=32.5;MAF_USDA=31.548
NC_035081.1	50037083	.	T	C	.	.	MAF_USDA=3.279
NC_035081.1	50037111	.	T	A	.	.	MAF_USDA=10.588
NC_035081.1	50037112	.	A	T	.	.	MAF_USDA=6.557
NC_035081.1	50037123	.	A	T	.	.	MAF_USDA=1.639
NC_035081.1	50037153	.	C	T	.	.	MAF_INRAE=4.167;MAF_USDA=36.066
NC_035081.1	50037174	.	G	C	.	.	MAF_USDA=1.639
NC_035081.1	50037214	.	T	G	.	.	MAF_INRAE=42.405;MAF_USDA=30.588
NC_035081.1	50037269	.	G	T	.	.	MAF_INRAE=28.481
NC_035081.1	50037288	.	A	C	.	.	MAF_USDA=1.639
NC_035081.1	50037350	.	G	A	.	.	MAF_USDA=2.5
NC_035081.1	50037356	.	C	T	.	.	MAF_INRAE=43.038;MAF_USDA=30.588
NC_035081.1	50037444	.	C	T	.	.	MAF_USDA=2.459
NC_035081.1	50037513	.	T	G	.	.	MAF_USDA=45.833
NC_035081.1	50037514	.	G	T	.	.	MAF_USDA=2.459
NC_035081.1	50037610	.	T	C	.	.	MAF_USDA=2.459
NC_035081.1	50037611	.	G	A	.	.	MAF_INRAE=15.19;MAF_USDA=5.882
NC_035081.1	50037629	.	C	A	.	.	MAF_USDA=3.279
NC_035081.1	50037639	.	T	G	.	.	MAF_USDA=3.279
NC_035081.1	50037697	.	ATTTTTTA	ATTTTTTT	.	.	MAF_USDA=37.5
NC_035081.1	50037704	.	A	T	.	.	MAF_INRAE=39.241;MAF_USDA=45.082
NC_035081.1	50037731	.	A	G	.	.	MAF_INRAE=2.5;MAF_USDA=23.529
NC_035081.1	50037736	.	A	G	.	.	MAF_INRAE=18.987;MAF_USDA=11.176
NC_035081.1	50037777	.	A	G	.	.	MAF_INRAE=43.038;MAF_USDA=30.0
NC_035081.1	50037804	.	G	C	.	.	MAF_INRAE=33.333
NC_035081.1	50037862	.	G	A	.	.	MAF_USDA=1.639
NC_035081.1	50037918	.	C	T	.	.	MAF_INRAE=43.038;MAF_USDA=30.0
NC_035081.1	50037952	.	A	G	.	.	MAF_USDA=1.639
NC_035081.1	50037982	.	C	A	.	.	MAF_INRAE=37.342;MAF_USDA=4.706
NC_035081.1	50038032	.	G	A	.	.	MAF_USDA=4.098
NC_035081.1	50038061	.	C	T	.	.	MAF_USDA=1.667
NC_035081.1	50038087	.	A	C	.	.	MAF_USDA=25.0
NC_035081.1	50038090	.	A	T	.	.	MAF_USDA=31.25
NC_035081.1	50038752	.	A	G	.	.	MAF_USDA=2.459
NC_035081.1	50038807	.	C	A	.	.	MAF_INRAE=24.684;MAF_USDA=20.0
NC_035081.1	50038819	.	C	T	.	.	MAF_USDA=9.412
NC_035081.1	50038846	.	C	T	.	.	MAF_USDA=1.639
NC_035081.1	50038915	.	T	G	.	.	MAF_INRAE=39.873;MAF_USDA=48.235
NC_035081.1	50039003	.	C	T	.	.	MAF_INRAE=43.038;MAF_USDA=30.0
NC_035081.1	50039076	.	A	G	.	.	MAF_USDA=29.167
NC_035081.1	50039262	.	C	A	.	.	MAF_USDA=4.098
NC_035081.1	50039419	.	C	A	.	.	MAF_INRAE=10.833;MAF_USDA=2.941
NC_035081.1	50039481	.	G	A	.	.	MAF_INRAE=21.519;MAF_USDA=10.0
NC_035081.1	50039523	.	G	A	.	.	MAF_INRAE=17.722;MAF_USDA=12.5
NC_035081.1	50039703	.	C	G	.	.	MAF_USDA=4.167
NC_035081.1	50039704	.	C	G	.	.	MAF_USDA=4.167
NC_035081.1	50039721	.	T	G	.	.	MAF_INRAE=42.405;MAF_USDA=29.412
NC_035081.1	50039756	.	G	T	.	.	MAF_INRAE=39.241;MAF_USDA=49.412
NC_035081.1	50039900	.	C	T	.	.	MAF_USDA=4.762
NC_035081.1	50039934	.	C	G	.	.	MAF_USDA=8.824
NC_035081.1	50040051	.	C	T	.	.	MAF_INRAE=43.038;MAF_USDA=30.588
NC_035081.1	50040198	.	T	G	.	.	MAF_USDA=1.639
NC_035081.1	50040226	.	C	T	.	.	MAF_USDA=3.279
NC_035081.1	50040408	.	G	C	.	.	MAF_USDA=1.639
NC_035081.1	50040449	.	G	A	.	.	MAF_USDA=4.918
NC_035081.1	50040455	.	A	G	.	.	MAF_INRAE=43.038;MAF_USDA=30.0
NC_035081.1	50040464	.	T	C	.	.	MAF_INRAE=43.038;MAF_USDA=30.0
NC_035081.1	50040483	.	C	T	.	.	MAF_INRAE=43.038;MAF_USDA=30.588
NC_035081.1	50040494	.	G	A	.	.	MAF_USDA=1.639
NC_035081.1	50040539	.	C	T	.	.	MAF_INRAE=2.5;MAF_USDA=34.118
NC_035081.1	50040566	.	A	C	.	.	MAF_USDA=1.639
NC_035081.1	50040572	.	T	C	.	.	MAF_USDA=31.25
NC_035081.1	50040578	.	C	G	.	.	MAF_USDA=29.167
NC_035081.1	50040589	.	A	T	.	.	MAF_USDA=8.824
NC_035081.1	50040592	.	A	C	.	.	MAF_USDA=29.167
NC_035081.1	50040593	.	G	C	.	.	MAF_USDA=29.167
NC_035081.1	50040595	.	C	T	.	.	MAF_USDA=27.083
NC_035081.1	50040601	.	C	T	.	.	MAF_USDA=1.639
NC_035081.1	50040606	.	A	G	.	.	MAF_USDA=1.639
NC_035081.1	50040711	.	G	A	.	.	MAF_USDA=9.412
NC_035081.1	50040827	.	T	G	.	.	MAF_INRAE=39.241;MAF_USDA=38.824
NC_035081.1	50040849	.	G	A	.	.	MAF_USDA=2.459
NC_035081.1	50040907	.	G	A	.	.	MAF_USDA=3.279
NC_035081.1	50041169	.	A	C	.	.	MAF_INRAE=39.873;MAF_USDA=48.824
NC_035081.1	50041193	.	T	C	.	.	MAF_USDA=4.098
NC_035081.1	50041198	.	G	A	.	.	MAF_INRAE=43.038;MAF_USDA=30.588
NC_035081.1	50041200	.	G	A	.	.	MAF_INRAE=10.833;MAF_USDA=6.25
NC_035081.1	50041317	.	C	T	.	.	MAF_USDA=5.738
NC_035081.1	50041348	.	A	T	.	.	MAF_INRAE=20.0;MAF_USDA=12.5
NC_035081.1	50041349	.	A	T	.	.	MAF_USDA=8.333
NC_035081.1	50041351	.	A	T	.	.	MAF_USDA=30.952
NC_035081.1	50041358	.	T	G	.	.	MAF_INRAE=20.0
NC_035081.1	50041411	.	T	C	.	.	MAF_USDA=1.639
NC_035081.1	50041449	.	C	A	.	.	MAF_INRAE=42.405;MAF_USDA=30.588
NC_035081.1	50041463	.	A	T	.	.	MAF_USDA=3.279
NC_035081.1	50041540	.	C	T	.	.	MAF_INRAE=4.167;MAF_USDA=1.639
NC_035081.1	50041680	.	C	A	.	.	MAF_INRAE=17.089;MAF_USDA=20.588
NC_035081.1	50041706	.	C	A	.	.	MAF_INRAE=10.833;MAF_USDA=6.25
NC_035081.1	50041759	.	G	A	.	.	MAF_INRAE=2.5;MAF_USDA=34.118
NC_035081.1	50041760	.	C	T	.	.	MAF_USDA=1.639
NC_035081.1	50041805	.	A	G	.	.	MAF_USDA=4.098
NC_035081.1	50041843	.	C	A	.	.	MAF_INRAE=1.667
NC_035081.1	50042009	.	G	A	.	.	MAF_USDA=6.557
NC_035081.1	50042069	.	T	G	.	.	MAF_USDA=5.738
NC_035081.1	50042173	.	T	C	.	.	MAF_INRAE=18.333
NC_035081.1	50042221	.	C	T	.	.	MAF_USDA=2.459
NC_035081.1	50042229	.	A	G	.	.	MAF_USDA=2.083
NC_035081.1	50042258	.	C	T	.	.	MAF_USDA=35.417
NC_035081.1	50042266	.	C	T	.	.	MAF_INRAE=10.526;MAF_USDA=20.0
NC_035081.1	50042314	.	C	T	.	.	MAF_INRAE=2.5
NC_035081.1	50042317	.	C	A	.	.	MAF_USDA=2.459
NC_035081.1	50042332	.	C	T	.	.	MAF_INRAE=20.886;MAF_USDA=10.588
NC_035081.1	50042347	.	C	T	.	.	MAF_INRAE=18.354;MAF_USDA=11.176
NC_035081.1	50042494	.	C	T	.	.	MAF_USDA=2.459
NC_035081.1	50042496	.	G	A	.	.	MAF_USDA=13.529
NC_035081.1	50042500	.	G	A	.	.	MAF_INRAE=21.519;MAF_USDA=20.0
NC_035081.1	50042501	.	G	T	.	.	MAF_INRAE=13.333;MAF_USDA=19.412
NC_035081.1	50042562	.	C	T	.	.	MAF_INRAE=43.038;MAF_USDA=30.0
NC_035081.1	50042710	.	G	A	.	.	MAF_USDA=9.836
NC_035081.1	50042827	.	C	T	.	.	MAF_INRAE=17.722;MAF_USDA=20.0
NC_035081.1	50042892	.	C	A	.	.	MAF_USDA=1.639
NC_035081.1	50042902	.	C	T	.	.	MAF_USDA=4.918
NC_035081.1	50043012	.	C	A	.	.	MAF_INRAE=19.62;MAF_USDA=50.0
NC_035081.1	50043146	.	T	C	.	.	MAF_INRAE=2.5;MAF_USDA=33.529
NC_035081.1	50043153	.	G	T	.	.	MAF_INRAE=2.5;MAF_USDA=9.016
NC_035081.1	50043184	.	A	T	.	.	MAF_INRAE=4.167;MAF_USDA=1.639
NC_035081.1	50043251	.	A	G	.	.	MAF_INRAE=17.722;MAF_USDA=20.588
NC_035081.1	50043274	.	G	A	.	.	MAF_INRAE=20.253;MAF_USDA=10.588
NC_035081.1	50043276	.	G	T	.	.	MAF_USDA=6.557
NC_035081.1	50043278	.	C	A	.	.	MAF_INRAE=4.167
NC_035081.1	50043346	.	C	T	.	.	MAF_INRAE=42.405;MAF_USDA=29.412
NC_035081.1	50043446	.	T	G	.	.	MAF_INRAE=37.342;MAF_USDA=3.529
NC_035081.1	50043455	.	C	T	.	.	MAF_INRAE=10.833;MAF_USDA=3.529
NC_035081.1	50043513	.	A	C	.	.	MAF_INRAE=17.089;MAF_USDA=20.588
NC_035081.1	50043567	.	C	T	.	.	MAF_INRAE=43.038;MAF_USDA=30.952
NC_035081.1	50043573	.	G	T	.	.	MAF_INRAE=43.038;MAF_USDA=29.762
NC_035081.1	50043665	.	T	G	.	.	MAF_INRAE=42.405;MAF_USDA=30.0
NC_035081.1	50043685	.	C	T	.	.	MAF_USDA=1.639
NC_035081.1	50043775	.	C	G	.	.	MAF_USDA=10.656
NC_035081.1	50043901	.	T	C	.	.	MAF_USDA=4.098
NC_035081.1	50043976	.	T	G	.	.	MAF_INRAE=2.5
NC_035081.1	50044010	.	T	C	.	.	MAF_INRAE=37.342;MAF_USDA=1.639
NC_035081.1	50044075	.	C	A	.	.	MAF_USDA=2.459
NC_035081.1	50044216	.	A	G	.	.	MAF_INRAE=37.342;MAF_USDA=3.529
NC_035081.1	50044232	.	G	A	.	.	MAF_USDA=2.459
NC_035081.1	50044261	.	G	A	.	.	MAF_INRAE=37.342;MAF_USDA=3.529
NC_035081.1	50044280	.	C	T	.	.	MAF_USDA=7.377
NC_035081.1	50044419	.	T	G	.	.	MAF_USDA=5.738
NC_035081.1	50044526	.	A	T	.	.	MAF_INRAE=2.5;MAF_USDA=35.882
NC_035081.1	50044618	.	A	G	.	.	MAF_INRAE=17.722;MAF_USDA=21.176
NC_035081.1	50044653	.	A	G	.	.	MAF_INRAE=2.5;MAF_USDA=44.706
NC_035081.1	50044749	.	C	A	.	.	MAF_INRAE=25.949
NC_035081.1	50044811	.	G	C	.	.	MAF_USDA=1.639
NC_035081.1	50044825	.	G	A	.	.	MAF_INRAE=17.722;MAF_USDA=11.765
NC_035081.1	50044872	.	G	A	.	.	MAF_USDA=1.639
NC_035081.1	50044935	.	G	C	.	.	MAF_USDA=1.639
NC_035081.1	50044991	.	C	T	.	.	MAF_USDA=5.738
NC_035081.1	50044999	.	C	A	.	.	MAF_USDA=4.918
NC_035081.1	50045060	.	C	T	.	.	MAF_INRAE=10.833;MAF_USDA=2.941
NC_035081.1	50045286	.	C	T	.	.	MAF_INRAE=41.139;MAF_USDA=30.588
NC_035081.1	50045326	.	T	C	.	.	MAF_INRAE=41.139;MAF_USDA=48.235
NC_035081.1	50045438	.	G	T	.	.	MAF_USDA=14.754
NC_035081.1	50045440	.	C	T	.	.	MAF_USDA=3.279
NC_035081.1	50045517	.	A	T	.	.	MAF_USDA=27.083
NC_035081.1	50046206	.	C	T	.	.	MAF_USDA=10.417
NC_035081.1	50046374	.	G	A	.	.	MAF_INRAE=20.0;MAF_USDA=20.482
NC_035081.1	50046412	.	T	G	.	.	MAF_INRAE=24.684
NC_035081.1	50046582	.	T	A	.	.	MAF_USDA=4.098
NC_035081.1	50046620	.	T	C	.	.	MAF_USDA=1.639
NC_035081.1	50046628	.	G	A	.	.	MAF_USDA=11.765
NC_035081.1	50046652	.	A	G	.	.	MAF_INRAE=17.722;MAF_USDA=10.588
NC_035081.1	50046694	.	G	T	.	.	MAF_USDA=1.639
NC_035081.1	50046718	.	C	T	.	.	MAF_INRAE=1.667
NC_035081.1	50046782	.	T	A	.	.	MAF_INRAE=17.722;MAF_USDA=20.0
NC_035081.1	50046803	.	G	A	.	.	MAF_USDA=12.353
NC_035081.1	50046824	.	T	A	.	.	MAF_INRAE=10.0;MAF_USDA=21.765
NC_035081.1	50046901	.	T	C	.	.	MAF_USDA=4.098
NC_035081.1	50046903	.	C	G	.	.	MAF_USDA=12.5
NC_035081.1	50047062	.	C	G	.	.	MAF_INRAE=38.608;MAF_USDA=48.824
NC_035081.1	50047125	.	C	G	.	.	MAF_INRAE=2.5
NC_035081.1	50047174	.	G	A	.	.	MAF_INRAE=4.167
NC_035081.1	50047193	.	T	G	.	.	MAF_INRAE=38.608;MAF_USDA=48.824
NC_035081.1	50047447	.	C	T	.	.	MAF_INRAE=42.405;MAF_USDA=30.588
NC_035081.1	50047466	.	T	C	.	.	MAF_INRAE=13.333;MAF_USDA=40.588
NC_035081.1	50047483	.	A	G	.	.	MAF_INRAE=39.873;MAF_USDA=48.235
NC_035081.1	50047551	.	C	A	.	.	MAF_USDA=4.098
NC_035081.1	50047577	.	G	A	.	.	MAF_USDA=4.098
NC_035081.1	50047596	.	T	A	.	.	MAF_INRAE=43.038;MAF_USDA=30.588
NC_035081.1	50047610	.	A	C	.	.	MAF_INRAE=29.114
NC_035081.1	50047653	.	A	C	.	.	MAF_INRAE=20.253;MAF_USDA=11.765
NC_035081.1	50047656	.	T	G	.	.	MAF_USDA=12.295
NC_035081.1	50047699	.	C	T	.	.	MAF_INRAE=43.038;MAF_USDA=30.588
NC_035081.1	50047775	.	C	T	.	.	MAF_USDA=1.639
NC_035081.1	50047944	.	T	G	.	.	MAF_INRAE=43.038;MAF_USDA=30.0
NC_035081.1	50048042	.	T	C	.	.	MAF_INRAE=29.114
NC_035081.1	50048051	.	C	A	.	.	MAF_INRAE=43.038;MAF_USDA=31.176
NC_035081.1	50048079	.	A	C	.	.	MAF_USDA=4.098
NC_035081.1	50048095	.	G	A	.	.	MAF_INRAE=15.789
NC_035081.1	50048139	.	C	T	.	.	MAF_USDA=31.25
NC_035081.1	50048259	.	A	G	.	.	MAF_INRAE=39.873;MAF_USDA=48.824
NC_035081.1	50048307	.	A	C	.	.	MAF_USDA=11.176
NC_035081.1	50048392	.	T	C	.	.	MAF_USDA=4.098
NC_035081.1	50048530	.	C	A	.	.	MAF_INRAE=23.333
NC_035081.1	50048676	.	C	A	.	.	MAF_INRAE=29.747
NC_035081.1	50048680	.	A	T	.	.	MAF_INRAE=22.152;MAF_USDA=18.824
NC_035081.1	50048720	.	C	A	.	.	MAF_INRAE=13.333;MAF_USDA=38.235
NC_035081.1	50048750	.	A	G	.	.	MAF_USDA=3.279
NC_035081.1	50048778	.	C	A	.	.	MAF_INRAE=43.038;MAF_USDA=32.143
NC_035081.1	50048921	.	G	A	.	.	MAF_INRAE=13.333;MAF_USDA=38.824
NC_035081.1	50048946	.	C	T	.	.	MAF_INRAE=42.405;MAF_USDA=31.765
NC_035081.1	50049009	.	T	C	.	.	MAF_INRAE=42.405;MAF_USDA=30.588
NC_035081.1	50049417	.	G	A	.	.	MAF_USDA=1.695
NC_035081.1	50049505	.	C	G	.	.	MAF_USDA=8.235
NC_035081.1	50049514	.	C	T	.	.	MAF_INRAE=17.722;MAF_USDA=18.824
NC_035081.1	50049570	.	A	C	.	.	MAF_INRAE=12.5;MAF_USDA=38.824
NC_035081.1	50049608	.	C	A	.	.	MAF_USDA=1.639
NC_035081.1	50049890	.	T	C	.	.	MAF_INRAE=17.722;MAF_USDA=20.0
NC_035081.1	50050191	.	T	C	.	.	MAF_USDA=31.25
NC_035081.1	50050283	.	G	A	.	.	MAF_USDA=1.639
NC_035081.1	50050364	.	G	C	.	.	MAF_INRAE=39.873;MAF_USDA=48.824
NC_035081.1	50050534	.	T	C	.	.	MAF_USDA=3.279
NC_035081.1	50050545	.	C	T	.	.	MAF_INRAE=21.519;MAF_USDA=8.824
NC_035081.1	50050642	.	T	C	.	.	MAF_INRAE=39.873;MAF_USDA=47.647
NC_035081.1	50050774	.	G	A	.	.	MAF_USDA=29.167
NC_035081.1	50050859	.	C	T	.	.	MAF_USDA=10.588
NC_035081.1	50050934	.	G	A	.	.	MAF_INRAE=13.333;MAF_USDA=39.412
NC_035081.1	50050970	.	A	C	.	.	MAF_USDA=1.639
NC_035081.1	50051025	.	G	A	.	.	MAF_USDA=1.639
NC_035081.1	50051154	.	C	T	.	.	MAF_USDA=1.639
NC_035081.1	50051192	.	T	G	.	.	MAF_USDA=1.639
NC_035081.1	50051208	.	G	A	.	.	MAF_USDA=1.639
NC_035081.1	50051224	.	G	A	.	.	MAF_USDA=1.639
NC_035081.1	50051474	.	G	T	.	.	MAF_INRAE=16.456;MAF_USDA=20.588
NC_035081.1	50051484	.	C	T	.	.	MAF_INRAE=20.253;MAF_USDA=12.353
NC_035081.1	50051519	.	A	G	.	.	MAF_INRAE=10.833;MAF_USDA=3.529
NC_035081.1	50051545	.	A	G	.	.	MAF_INRAE=10.833;MAF_USDA=3.529
NC_035081.1	50051552	.	T	G	.	.	MAF_USDA=3.279
NC_035081.1	50051649	.	G	A	.	.	MAF_USDA=1.639
NC_035081.1	50051660	.	A	G	.	.	MAF_USDA=4.098
NC_035081.1	50051705	.	C	T	.	.	MAF_INRAE=42.405;MAF_USDA=30.588
NC_035081.1	50051721	.	G	A	.	.	MAF_INRAE=22.785;MAF_USDA=18.824
NC_035081.1	50051748	.	G	A	.	.	MAF_USDA=1.639
NC_035081.1	50051790	.	G	A	.	.	MAF_USDA=8.824
NC_035081.1	50051975	.	C	G	.	.	MAF_INRAE=41.139;MAF_USDA=30.0
NC_035081.1	50052059	.	T	A	.	.	MAF_INRAE=20.0
NC_035081.1	50052066	.	A	C	.	.	MAF_INRAE=21.667
NC_035081.1	50052082	.	A	G	.	.	MAF_INRAE=10.526
NC_035081.1	50052134	.	C	T	.	.	MAF_USDA=6.557
NC_035081.1	50052138	.	T	C	.	.	MAF_USDA=3.279
NC_035081.1	50052194	.	T	G	.	.	MAF_USDA=1.639
NC_035081.1	50052224	.	G	A	.	.	MAF_INRAE=22.785;MAF_USDA=20.833
NC_035081.1	50052227	.	A	G	.	.	MAF_INRAE=20.0;MAF_USDA=20.833
NC_035081.1	50052260	.	G	A	.	.	MAF_INRAE=15.789
NC_035081.1	50052278	.	C	G	.	.	MAF_USDA=10.417
NC_035081.1	50052311	.	G	T	.	.	MAF_USDA=1.639
NC_035081.1	50052443	.	G	A	.	.	MAF_USDA=3.279
NC_035081.1	50052445	.	C	T	.	.	MAF_USDA=4.098
NC_035081.1	50052446	.	C	G	.	.	MAF_INRAE=46.667;MAF_USDA=45.294
NC_035081.1	50052482	.	C	T	.	.	MAF_INRAE=10.833
NC_035081.1	50052499	.	A	C	.	.	MAF_INRAE=17.722;MAF_USDA=17.5
NC_035081.1	50052525	.	C	T	.	.	MAF_USDA=4.918
NC_035081.1	50052574	.	A	T	.	.	MAF_USDA=7.377
NC_035081.1	50052622	.	G	A	.	.	MAF_USDA=4.918
NC_035081.1	50052648	.	A	G	.	.	MAF_INRAE=39.241
NC_035081.1	50052688	.	T	C	.	.	MAF_INRAE=20.0
NC_035081.1	50052776	.	T	A	.	.	MAF_INRAE=18.354;MAF_USDA=10.714
NC_035081.1	50055723	.	T	C	.	.	MAF_INRAE=1.667
NC_035081.1	50055963	.	G	T	.	.	MAF_INRAE=2.5;MAF_USDA=1.639
NC_035081.1	50056108	.	G	A	.	.	MAF_USDA=3.279
NC_035081.1	50056116	.	G	A	.	.	MAF_USDA=45.294
NC_035081.1	50056142	.	G	T	.	.	MAF_USDA=13.934
NC_035081.1	50056147	.	G	A	.	.	MAF_USDA=3.279
NC_035081.1	50056307	.	G	A	.	.	MAF_USDA=19.565
NC_035081.1	50057797	.	G	A	.	.	MAF_USDA=20.588
NC_035081.1	50057824	.	G	T	.	.	MAF_USDA=3.279
NC_035081.1	50057877	.	C	A	.	.	MAF_INRAE=41.772
NC_035081.1	50057911	.	C	A	.	.	MAF_INRAE=1.667
NC_035081.1	50057972	.	G	A	.	.	MAF_INRAE=42.405;MAF_USDA=30.588
NC_035081.1	50057999	.	G	A	.	.	MAF_USDA=12.941
NC_035081.1	50058093	.	G	C	.	.	MAF_USDA=8.824
NC_035081.1	50058100	.	A	T	.	.	MAF_INRAE=14.557;MAF_USDA=5.882
NC_035081.1	50058149	.	T	C	.	.	MAF_USDA=3.279
NC_035081.1	50058222	.	AAC	AAA	.	.	MAF_USDA=31.25
NC_035081.1	50058238	.	C	A	.	.	MAF_INRAE=2.5;MAF_USDA=1.639
NC_035081.1	50058247	.	A	T	.	.	MAF_INRAE=2.5;MAF_USDA=1.639
NC_035081.1	50058271	.	A	G	.	.	MAF_INRAE=1.667
NC_035081.1	50058428	.	G	T	.	.	MAF_USDA=35.417
NC_035081.1	50058735	.	C	A	.	.	MAF_USDA=12.941
NC_035081.1	50059599	.	T	C	.	.	MAF_INRAE=2.5;MAF_USDA=1.639
NC_035081.1	50059668	.	C	T	.	.	MAF_INRAE=10.833;MAF_USDA=19.412
NC_035081.1	50059704	.	C	T	.	.	MAF_INRAE=43.038;MAF_USDA=34.118
NC_035081.1	50059745	.	G	T	.	.	MAF_USDA=6.557
NC_035081.1	50059746	.	A	T	.	.	MAF_USDA=6.557
NC_035081.1	50059752	.	C	T	.	.	MAF_USDA=6.557
NC_035081.1	50059754	.	G	C	.	.	MAF_USDA=6.557
NC_035081.1	50059756	.	G	C	.	.	MAF_USDA=5.738
NC_035081.1	50059757	.	C	T	.	.	MAF_USDA=5.738
NC_035081.1	50059766	.	G	C	.	.	MAF_USDA=4.918
NC_035081.1	50059768	.	T	G	.	.	MAF_USDA=5.738
NC_035081.1	50059787	.	G	A	.	.	MAF_USDA=5.738
NC_035081.1	50059801	.	A	T	.	.	MAF_USDA=3.529
NC_035081.1	50059804	.	T	C	.	.	MAF_USDA=4.098
NC_035081.1	50059825	.	A	G	.	.	MAF_INRAE=18.354;MAF_USDA=15.294
NC_035081.1	50059877	.	C	T	.	.	MAF_INRAE=17.089;MAF_USDA=20.0
NC_035081.1	50059913	.	C	A	.	.	MAF_INRAE=22.785;MAF_USDA=18.235
NC_035081.1	50059937	.	G	A	.	.	MAF_USDA=1.639
NC_035081.1	50059956	.	T	G	.	.	MAF_INRAE=15.19;MAF_USDA=16.667
NC_035081.1	50060128	.	T	C	.	.	MAF_USDA=2.083
NC_035081.1	50060161	.	A	G	.	.	MAF_INRAE=28.481
NC_035081.1	50060267	.	C	T	.	.	MAF_INRAE=29.114
NC_035081.1	50060269	.	C	T	.	.	MAF_INRAE=33.333
NC_035081.1	50060312	.	C	T	.	.	MAF_USDA=2.459
NC_035081.1	50060359	.	T	G	.	.	MAF_USDA=2.459
NC_035081.1	50060414	.	C	A	.	.	MAF_INRAE=17.089;MAF_USDA=20.588
NC_035081.1	50060562	.	G	A	.	.	MAF_INRAE=43.038;MAF_USDA=30.588
NC_035081.1	50060606	.	G	T	.	.	MAF_INRAE=42.405;MAF_USDA=32.353
NC_035081.1	50060611	.	G	A	.	.	MAF_INRAE=25.949
NC_035081.1	50060681	.	G	A	.	.	MAF_INRAE=17.722;MAF_USDA=20.0
NC_035081.1	50060754	.	TGCAGGG	TGCAGGT	.	.	MAF_USDA=12.5
NC_035081.1	50060760	.	G	T	.	.	MAF_INRAE=17.722
NC_035081.1	50060784	.	A	G	.	.	MAF_INRAE=39.241;MAF_USDA=37.5
NC_035081.1	50060831	.	G	A	.	.	MAF_INRAE=43.038;MAF_USDA=30.588
NC_035081.1	50060853	.	G	A	.	.	MAF_USDA=12.353
NC_035081.1	50060924	.	G	T	.	.	MAF_INRAE=10.0;MAF_USDA=36.471
NC_035081.1	50060977	.	T	G	.	.	MAF_USDA=3.279
NC_035081.1	50061035	.	G	T	.	.	MAF_USDA=2.459
NC_035081.1	50061127	.	T	C	.	.	MAF_USDA=3.279
NC_035081.1	50061163	.	G	A	.	.	MAF_INRAE=17.722;MAF_USDA=10.0
NC_035081.1	50061211	.	G	A	.	.	MAF_INRAE=4.167
NC_035081.1	50061248	.	C	G	.	.	MAF_INRAE=26.316;MAF_USDA=30.0
NC_035081.1	50061327	.	A	G	.	.	MAF_USDA=3.279
NC_035081.1	50061339	.	T	C	.	.	MAF_INRAE=29.114
NC_035081.1	50061355	.	T	G	.	.	MAF_INRAE=17.722;MAF_USDA=20.588
NC_035081.1	50061419	.	T	A	.	.	MAF_INRAE=29.114
NC_035081.1	50061420	.	C	T	.	.	MAF_INRAE=17.722;MAF_USDA=20.588
NC_035081.1	50061478	.	T	G	.	.	MAF_INRAE=39.241;MAF_USDA=48.235
NC_035081.1	50061490	.	T	C	.	.	MAF_INRAE=28.481
NC_035081.1	50061527	.	T	C	.	.	MAF_INRAE=43.038;MAF_USDA=30.588
NC_035081.1	50061576	.	G	A	.	.	MAF_INRAE=2.5;MAF_USDA=1.639
NC_035081.1	50061701	.	G	A	.	.	MAF_INRAE=19.167;MAF_USDA=10.588
NC_035081.1	50061705	.	C	T	.	.	MAF_INRAE=18.333;MAF_USDA=10.588
NC_035081.1	50061812	.	T	A	.	.	MAF_INRAE=7.895;MAF_USDA=12.5
NC_035081.1	50061949	.	C	A	.	.	MAF_USDA=1.667
NC_035081.1	50062009	.	C	A	.	.	MAF_INRAE=43.671;MAF_USDA=31.176
NC_035081.1	50062028	.	A	G	.	.	MAF_INRAE=22.785;MAF_USDA=19.412
NC_035081.1	50062125	.	G	T	.	.	MAF_USDA=12.353
NC_035081.1	50062144	.	C	T	.	.	MAF_INRAE=17.089;MAF_USDA=10.588
NC_035081.1	50062145	.	G	A	.	.	MAF_USDA=1.639
NC_035081.1	50062264	.	C	T	.	.	MAF_INRAE=29.747;MAF_USDA=4.918
NC_035081.1	50062373	.	C	T	.	.	MAF_INRAE=43.671;MAF_USDA=31.765
NC_035081.1	50062465	.	C	T	.	.	MAF_INRAE=15.789
NC_035081.1	50062739	.	G	A	.	.	MAF_INRAE=17.722;MAF_USDA=19.412
NC_035081.1	50062885	.	C	A	.	.	MAF_USDA=1.639
NC_035081.1	50062887	.	A	T	.	.	MAF_USDA=4.918
NC_035081.1	50063036	.	C	A	.	.	MAF_INRAE=1.667;MAF_USDA=1.639
NC_035081.1	50063166	.	G	A	.	.	MAF_USDA=1.639
NC_035081.1	50063266	.	T	A	.	.	MAF_INRAE=38.608;MAF_USDA=49.412
NC_035081.1	50063310	.	T	A	.	.	MAF_USDA=1.639
NC_035081.1	50063335	.	G	A	.	.	MAF_USDA=4.118
NC_035081.1	50063462	.	T	C	.	.	MAF_USDA=1.639
NC_035081.1	50063466	.	A	T	.	.	MAF_INRAE=42.405;MAF_USDA=30.588
NC_035081.1	50063543	.	G	C	.	.	MAF_USDA=4.918
NC_035081.1	50063592	.	C	A	.	.	MAF_INRAE=31.646;MAF_USDA=8.197
NC_035081.1	50063599	.	T	G	.	.	MAF_USDA=4.098
NC_035081.1	50063631	.	A	G	.	.	MAF_INRAE=2.5
NC_035081.1	50063674	.	C	A	.	.	MAF_INRAE=42.405;MAF_USDA=30.0
NC_035081.1	50063675	.	A	T	.	.	MAF_INRAE=32.5;MAF_USDA=33.333
NC_035081.1	50063703	.	G	T	.	.	MAF_USDA=1.639
NC_035081.1	50063749	.	T	G	.	.	MAF_INRAE=17.722;MAF_USDA=29.167
NC_035081.1	50063769	.	G	A	.	.	MAF_USDA=3.279
NC_035081.1	50063915	.	T	C	.	.	MAF_INRAE=30.0
NC_035081.1	50063920	.	T	C	.	.	MAF_INRAE=39.873;MAF_USDA=47.647
NC_035081.1	50063922	.	C	T	.	.	MAF_INRAE=2.5
NC_035081.1	50063966	.	A	G	.	.	MAF_USDA=3.279
NC_035081.1	50063993	.	G	A	.	.	MAF_INRAE=19.62;MAF_USDA=11.765
NC_035081.1	50064114	.	G	A	.	.	MAF_INRAE=17.722;MAF_USDA=20.588
NC_035081.1	50064174	.	C	T	.	.	MAF_INRAE=20.253;MAF_USDA=11.765
NC_035081.1	50064460	.	C	A	.	.	MAF_USDA=14.706
NC_035081.1	50064575	.	C	A	.	.	MAF_INRAE=17.722;MAF_USDA=11.176
NC_035081.1	50064618	.	G	T	.	.	MAF_INRAE=43.038;MAF_USDA=28.824
NC_035081.1	50064622	.	C	A	.	.	MAF_INRAE=17.722;MAF_USDA=18.824
NC_035081.1	50064634	.	C	T	.	.	MAF_USDA=9.412
NC_035081.1	50064645	.	A	G	.	.	MAF_USDA=4.918
NC_035081.1	50064695	.	G	A	.	.	MAF_INRAE=20.886;MAF_USDA=9.412
NC_035081.1	50064704	.	T	A	.	.	MAF_INRAE=24.684
NC_035081.1	50064763	.	G	A	.	.	MAF_INRAE=1.667
NC_035081.1	50064770	.	C	T	.	.	MAF_USDA=35.417
NC_035081.1	50064844	.	T	A	.	.	MAF_USDA=4.098
NC_035081.1	50064878	.	C	T	.	.	MAF_INRAE=29.747;MAF_USDA=2.459
NC_035081.1	50064891	.	G	T	.	.	MAF_INRAE=39.873;MAF_USDA=48.824
NC_035081.1	50064897	.	A	C	.	.	MAF_USDA=9.836
NC_035081.1	50064923	.	T	A	.	.	MAF_USDA=12.5
NC_035081.1	50064969	.	G	T	.	.	MAF_USDA=1.639
NC_035081.1	50064990	.	C	A	.	.	MAF_INRAE=19.167;MAF_USDA=20.833
NC_035081.1	50065067	.	A	C	.	.	MAF_INRAE=31.013;MAF_USDA=11.475
NC_035081.1	50065166	.	A	C	.	.	MAF_INRAE=29.114;MAF_USDA=7.377
NC_035081.1	50065241	.	G	C	.	.	MAF_USDA=4.098
NC_035081.1	50065256	.	T	G	.	.	MAF_INRAE=2.5
NC_035081.1	50065362	.	C	A	.	.	MAF_INRAE=41.139;MAF_USDA=22.353
NC_035081.1	50065413	.	G	A	.	.	MAF_INRAE=25.949
NC_035081.1	50065427	.	G	T	.	.	MAF_INRAE=4.167;MAF_USDA=2.459
NC_035081.1	50065584	.	G	A	.	.	MAF_INRAE=25.316
NC_035081.1	50065592	.	G	T	.	.	MAF_INRAE=25.316
NC_035081.1	50065635	.	A	G	.	.	MAF_INRAE=19.62;MAF_USDA=10.0
NC_035081.1	50065710	.	C	T	.	.	MAF_USDA=4.918
NC_035081.1	50065743	.	G	A	.	.	MAF_USDA=11.475
NC_035081.1	50065785	.	G	T	.	.	MAF_INRAE=17.722;MAF_USDA=20.588
NC_035081.1	50065865	.	G	A	.	.	MAF_INRAE=2.5
NC_035081.1	50065889	.	A	G	.	.	MAF_USDA=3.279
NC_035081.1	50065892	.	G	A	.	.	MAF_INRAE=43.038;MAF_USDA=29.412
NC_035081.1	50065994	.	C	T	.	.	MAF_INRAE=20.886;MAF_USDA=10.0
NC_035081.1	50066121	.	G	T	.	.	MAF_INRAE=10.0;MAF_USDA=11.765
NC_035081.1	50066236	.	A	T	.	.	MAF_INRAE=10.0;MAF_USDA=35.294
NC_035081.1	50066259	.	C	G	.	.	MAF_USDA=37.5
NC_035081.1	50066260	.	A	G	.	.	MAF_USDA=37.5
NC_035081.1	50066368	.	C	A	.	.	MAF_INRAE=2.5
NC_035081.1	50066472	.	C	A	.	.	MAF_INRAE=31.013;MAF_USDA=8.197
NC_035081.1	50066531	.	T	G	.	.	MAF_INRAE=17.722;MAF_USDA=10.714
NC_035081.1	50066631	.	A	T	.	.	MAF_USDA=5.738
NC_035081.1	50066658	.	G	A	.	.	MAF_INRAE=17.722;MAF_USDA=11.176
NC_035081.1	50066706	.	G	T	.	.	MAF_USDA=1.639
NC_035081.1	50066740	.	T	C	.	.	MAF_INRAE=39.241;MAF_USDA=48.235
NC_035081.1	50066774	.	G	A	.	.	MAF_USDA=9.412
NC_035081.1	50066806	.	T	G	.	.	MAF_USDA=4.918
NC_035081.1	50066831	.	C	T	.	.	MAF_INRAE=42.405;MAF_USDA=30.588
NC_035081.1	50066874	.	G	T	.	.	MAF_USDA=3.279
NC_035081.1	50066875	.	C	T	.	.	MAF_USDA=3.279
NC_035081.1	50066964	.	C	G	.	.	MAF_INRAE=17.722;MAF_USDA=10.588
NC_035081.1	50067022	.	G	C	.	.	MAF_INRAE=39.241;MAF_USDA=31.765
NC_035081.1	50067059	.	T	A	.	.	MAF_USDA=2.459
NC_035081.1	50067207	.	G	A	.	.	MAF_USDA=1.639
NC_035081.1	50067275	.	C	T	.	.	MAF_INRAE=2.5
NC_035081.1	50067399	.	C	T	.	.	MAF_INRAE=2.5
NC_035081.1	50067684	.	G	A	.	.	MAF_INRAE=41.772;MAF_USDA=30.0
NC_035081.1	50067723	.	C	T	.	.	MAF_INRAE=41.139;MAF_USDA=30.588
NC_035081.1	50067755	.	G	A	.	.	MAF_USDA=5.0
NC_035081.1	50067769	.	C	A	.	.	MAF_USDA=1.639
NC_035081.1	50067831	.	G	A	.	.	MAF_INRAE=29.114;MAF_USDA=2.459
NC_035081.1	50067846	.	G	A	.	.	MAF_INRAE=43.038;MAF_USDA=30.588
NC_035081.1	50067867	.	C	G	.	.	MAF_INRAE=39.241;MAF_USDA=48.824
NC_035081.1	50067892	.	G	T	.	.	MAF_INRAE=18.987;MAF_USDA=11.176
NC_035081.1	50067923	.	C	G	.	.	MAF_INRAE=2.5
NC_035081.1	50067978	.	T	C	.	.	MAF_INRAE=43.038;MAF_USDA=31.176
NC_035081.1	50068036	.	G	A	.	.	MAF_INRAE=31.013;MAF_USDA=2.459
NC_035081.1	50068234	.	T	C	.	.	MAF_USDA=3.279
NC_035081.1	50068249	.	A	G	.	.	MAF_USDA=2.459
NC_035081.1	50068272	.	G	A	.	.	MAF_USDA=1.639
NC_035081.1	50068332	.	T	G	.	.	MAF_INRAE=17.722;MAF_USDA=11.176
NC_035081.1	50068513	.	G	T	.	.	MAF_INRAE=17.722;MAF_USDA=18.824
NC_035081.1	50068797	.	T	C	.	.	MAF_USDA=35.417
NC_035081.1	50069024	.	A	C	.	.	MAF_INRAE=10.526;MAF_USDA=20.833
NC_035081.1	50069056	.	T	C	.	.	MAF_USDA=1.667
NC_035081.1	50069123	.	G	A	.	.	MAF_INRAE=10.526;MAF_USDA=11.176
NC_035081.1	50069152	.	G	A	.	.	MAF_INRAE=26.316;MAF_USDA=30.0
NC_035081.1	50069204	.	T	G	.	.	MAF_INRAE=10.833;MAF_USDA=8.333
NC_035081.1	50069205	.	G	C	.	.	MAF_INRAE=10.833;MAF_USDA=8.333
NC_035081.1	50069214	.	G	T	.	.	MAF_INRAE=31.646;MAF_USDA=33.333
NC_035081.1	50069224	.	C	A	.	.	MAF_INRAE=42.405;MAF_USDA=30.0
NC_035081.1	50069250	.	G	A	.	.	MAF_USDA=1.639
NC_035081.1	50069302	.	C	A	.	.	MAF_USDA=3.529
NC_035081.1	50069303	.	A	G	.	.	MAF_USDA=3.529
NC_035081.1	50069316	.	A	C	.	.	MAF_INRAE=36.709;MAF_USDA=40.588
NC_035081.1	50069347	.	G	A	.	.	MAF_INRAE=42.405;MAF_USDA=29.412
NC_035081.1	50069495	.	C	G	.	.	MAF_USDA=9.412
NC_035081.1	50069510	.	G	A	.	.	MAF_USDA=9.412
NC_035081.1	50069517	.	G	A	.	.	MAF_USDA=3.279
NC_035081.1	50069536	.	G	A	.	.	MAF_INRAE=17.722;MAF_USDA=11.176
NC_035081.1	50069554	.	G	A	.	.	MAF_USDA=10.417
NC_035081.1	50069607	.	T	C	.	.	MAF_USDA=4.918
NC_035081.1	50069748	.	T	C	.	.	MAF_USDA=2.459
NC_035081.1	50069858	.	T	G	.	.	MAF_USDA=1.639
NC_035081.1	50069871	.	T	A	.	.	MAF_INRAE=20.253;MAF_USDA=11.176
NC_035081.1	50069914	.	C	T	.	.	MAF_USDA=1.639
NC_035081.1	50069937	.	G	T	.	.	MAF_USDA=1.639
NC_035081.1	50070021	.	G	T	.	.	MAF_INRAE=43.038;MAF_USDA=29.412
NC_035081.1	50070345	.	G	T	.	.	MAF_INRAE=42.405;MAF_USDA=30.0
NC_035081.1	50070493	.	T	C	.	.	MAF_USDA=3.279
NC_035081.1	50070814	.	A	T	.	.	MAF_INRAE=4.167;MAF_USDA=3.279
NC_035081.1	50070828	.	G	A	.	.	MAF_INRAE=25.316
NC_035081.1	50070845	.	C	T	.	.	MAF_INRAE=25.316
NC_035081.1	50070920	.	T	G	.	.	MAF_USDA=1.639
NC_035081.1	50070973	.	A	G	.	.	MAF_INRAE=4.167
NC_035081.1	50071079	.	T	G	.	.	MAF_USDA=1.639
NC_035081.1	50071112	.	T	G	.	.	MAF_INRAE=39.241;MAF_USDA=48.235
NC_035081.1	50071188	.	T	G	.	.	MAF_INRAE=41.139;MAF_USDA=48.824
NC_035081.1	50071474	.	C	A	.	.	MAF_INRAE=17.722;MAF_USDA=18.824
NC_035081.1	50071734	.	G	A	.	.	MAF_USDA=1.639
NC_035081.1	50071846	.	C	T	.	.	MAF_INRAE=10.833;MAF_USDA=3.529
NC_035081.1	50071971	.	G	A	.	.	MAF_INRAE=17.722;MAF_USDA=20.588
NC_035081.1	50071985	.	T	C	.	.	MAF_INRAE=17.722;MAF_USDA=20.0
NC_035081.1	50072043	.	T	C	.	.	MAF_INRAE=22.785;MAF_USDA=17.647
NC_035081.1	50072100	.	G	A	.	.	MAF_USDA=10.656
NC_035081.1	50072317	.	C	T	.	.	MAF_INRAE=39.241;MAF_USDA=45.882
NC_035081.1	50072337	.	A	T	.	.	MAF_USDA=11.765
NC_035081.1	50072386	.	A	G	.	.	MAF_INRAE=4.167
NC_035081.1	50072416	.	T	C	.	.	MAF_USDA=1.639
NC_035081.1	50072668	.	A	G	.	.	MAF_USDA=1.639
NC_035081.1	50072691	.	G	A	.	.	MAF_USDA=1.639
NC_035081.1	50072729	.	G	T	.	.	MAF_INRAE=15.789
NC_035081.1	50073407	.	G	A	.	.	MAF_USDA=10.833
NC_035081.1	50073465	.	G	T	.	.	MAF_USDA=9.016
NC_035081.1	50073497	.	C	A	.	.	MAF_USDA=8.824
NC_035081.1	50073549	.	G	C	.	.	MAF_INRAE=26.316;MAF_USDA=30.0
NC_035081.1	50073639	.	A	T	.	.	MAF_INRAE=40.506;MAF_USDA=49.412
NC_035081.1	50073675	.	C	A	.	.	MAF_USDA=1.639
NC_035081.1	50073687	.	C	A	.	.	MAF_INRAE=25.316
NC_035081.1	50073973	.	G	A	.	.	MAF_USDA=10.0
NC_035081.1	50074081	.	G	A	.	.	MAF_INRAE=39.873;MAF_USDA=48.824
NC_035081.1	50074207	.	A	C	.	.	MAF_USDA=1.639
NC_035081.1	50074250	.	G	A	.	.	MAF_INRAE=24.684
NC_035081.1	50074251	.	G	A	.	.	MAF_INRAE=28.333;MAF_USDA=8.197
NC_035081.1	50074282	.	C	A	.	.	MAF_INRAE=10.833;MAF_USDA=21.765
NC_035081.1	50074393	.	T	A	.	.	MAF_USDA=3.279
NC_035081.1	50074448	.	C	A	.	.	MAF_USDA=3.333
NC_035081.1	50074462	.	G	A	.	.	MAF_INRAE=4.167;MAF_USDA=3.448
NC_035081.1	50075119	.	A	T	.	.	MAF_USDA=11.176
NC_035081.1	50075281	.	C	T	.	.	MAF_USDA=12.5
NC_035081.1	50075285	.	T	A	.	.	MAF_USDA=9.412
NC_035081.1	50075297	.	T	A	.	.	MAF_INRAE=4.167
NC_035081.1	50075314	.	C	T	.	.	MAF_USDA=1.639
NC_035081.1	50075335	.	G	T	.	.	MAF_USDA=4.098
NC_035081.1	50075360	.	T	C	.	.	MAF_USDA=1.639
NC_035081.1	50075387	.	C	T	.	.	MAF_INRAE=4.167
NC_035081.1	50075433	.	C	T	.	.	MAF_INRAE=4.167
NC_035081.1	50075518	.	T	A	.	.	MAF_USDA=1.639
NC_035081.1	50075572	.	G	A	.	.	MAF_INRAE=36.076;MAF_USDA=45.294
NC_035081.1	50075592	.	C	T	.	.	MAF_INRAE=36.076;MAF_USDA=21.765
NC_035081.1	50075616	.	G	C	.	.	MAF_USDA=10.588
NC_035081.1	50075691	.	C	A	.	.	MAF_INRAE=39.241;MAF_USDA=48.824
NC_035081.1	50075833	.	C	T	.	.	MAF_USDA=21.176
NC_035081.1	50075974	.	A	G	.	.	MAF_USDA=9.412
NC_035081.1	50076017	.	G	A	.	.	MAF_USDA=1.639
NC_035081.1	50076029	.	G	A	.	.	MAF_INRAE=22.785;MAF_USDA=18.824
NC_035081.1	50076124	.	C	T	.	.	MAF_USDA=2.459
NC_035081.1	50076135	.	G	T	.	.	MAF_USDA=8.333
NC_035081.1	50076142	.	A	G	.	.	MAF_USDA=3.279
NC_035081.1	50076244	.	T	A	.	.	MAF_INRAE=17.089;MAF_USDA=20.0
NC_035081.1	50076275	.	G	A	.	.	MAF_INRAE=17.089;MAF_USDA=20.0
NC_035081.1	50076407	.	G	A	.	.	MAF_INRAE=31.013;MAF_USDA=27.647
NC_035081.1	50076637	.	G	A	.	.	MAF_USDA=1.639
NC_035081.1	50076753	.	T	C	.	.	MAF_USDA=17.647
NC_035081.1	50076770	.	A	G	.	.	MAF_INRAE=17.722;MAF_USDA=20.588
NC_035081.1	50076854	.	T	C	.	.	MAF_USDA=3.279
NC_035081.1	50077139	.	G	C	.	.	MAF_USDA=2.459
NC_035081.1	50077202	.	G	A	.	.	MAF_USDA=4.098
NC_035081.1	50077253	.	T	C	.	.	MAF_INRAE=17.722;MAF_USDA=11.31
NC_035081.1	50077325	.	G	C	.	.	MAF_USDA=6.557
NC_035081.1	50077345	.	T	A	.	.	MAF_INRAE=42.405;MAF_USDA=31.176
NC_035081.1	50077376	.	A	C	.	.	MAF_INRAE=40.506;MAF_USDA=48.824
NC_035081.1	50077378	.	A	C	.	.	MAF_USDA=9.016
NC_035081.1	50077438	.	C	G	.	.	MAF_USDA=2.459
NC_035081.1	50077504	.	G	A	.	.	MAF_INRAE=17.722;MAF_USDA=21.176
NC_035081.1	50077603	.	C	T	.	.	MAF_USDA=1.639
NC_035081.1	50077611	.	A	C	.	.	MAF_INRAE=10.833;MAF_USDA=2.941
NC_035081.1	50077686	.	A	C	.	.	MAF_INRAE=17.089;MAF_USDA=20.588
NC_035081.1	50077705	.	A	G	.	.	MAF_USDA=1.639
NC_035081.1	50077718	.	G	T	.	.	MAF_USDA=2.459
NC_035081.1	50077771	.	G	A	.	.	MAF_INRAE=22.152;MAF_USDA=18.824
NC_035081.1	50077946	.	C	T	.	.	MAF_USDA=30.0
NC_035081.1	50077982	.	T	C	.	.	MAF_USDA=1.639
NC_035081.1	50078077	.	T	C	.	.	MAF_INRAE=26.316;MAF_USDA=16.667
NC_035081.1	50079207	.	G	A	.	.	MAF_USDA=29.167
NC_035081.1	50079421	.	C	A	.	.	MAF_USDA=2.459
NC_035081.1	50079494	.	T	G	.	.	MAF_USDA=35.417
NC_035081.1	50079593	.	C	T	.	.	MAF_USDA=29.167
NC_035081.1	50079697	.	T	C	.	.	MAF_USDA=29.167
NC_035081.1	50079698	.	G	A	.	.	MAF_USDA=10.417
NC_035081.1	50079853	.	A	G	.	.	MAF_USDA=29.167
NC_035081.1	50080008	.	T	C	.	.	MAF_USDA=48.795
NC_035081.1	50080015	.	C	A	.	.	MAF_USDA=47.619
NC_035081.1	50080022	.	C	G	.	.	MAF_USDA=49.412
NC_035081.1	50080102	.	A	C	.	.	MAF_USDA=1.639
NC_035081.1	50080107	.	T	A	.	.	MAF_INRAE=38.608;MAF_USDA=24.118
NC_035081.1	50080109	.	C	T	.	.	MAF_INRAE=20.886;MAF_USDA=11.765
NC_035081.1	50080110	.	T	G	.	.	MAF_INRAE=31.667;MAF_USDA=28.824
NC_035081.1	50080338	.	A	G	.	.	MAF_USDA=9.836
NC_035081.1	50080348	.	A	G	.	.	MAF_INRAE=4.167;MAF_USDA=10.656
NC_035081.1	50080365	.	C	T	.	.	MAF_INRAE=2.5
NC_035081.1	50080367	.	G	T,A	.	.	MAF_INRAE=2.5;MAF_USDA=10.417
NC_035081.1	50080369	.	C	A	.	.	MAF_INRAE=2.5
NC_035081.1	50080381	.	G	C	.	.	MAF_USDA=3.529
NC_035081.1	50080383	.	G	A	.	.	MAF_INRAE=17.089;MAF_USDA=18.235
NC_035081.1	50080397	.	G	A	.	.	MAF_USDA=15.882
NC_035081.1	50080401	.	C	T	.	.	MAF_INRAE=49.167;MAF_USDA=42.941
NC_035081.1	50080432	.	G	A	.	.	MAF_INRAE=5.833;MAF_USDA=14.754
NC_035081.1	50080442	.	G	A	.	.	MAF_USDA=18.852
NC_035081.1	50080478	.	G	C	.	.	MAF_INRAE=8.333;MAF_USDA=26.23
NC_035081.1	50080482	.	C	T	.	.	MAF_INRAE=8.333
NC_035081.1	50080496	.	C	T	.	.	MAF_INRAE=28.333
NC_035081.1	50080509	.	C	A	.	.	MAF_USDA=29.167
NC_035081.1	50080511	.	G	A	.	.	MAF_INRAE=4.167
NC_035081.1	50080544	.	C	T	.	.	MAF_INRAE=2.5
NC_035081.1	50080591	.	A	T	.	.	MAF_INRAE=49.167;MAF_USDA=47.917
NC_035081.1	50080601	.	A	G	.	.	MAF_INRAE=10.833;MAF_USDA=41.667
NC_035081.1	50080606	.	T	C	.	.	MAF_INRAE=10.0;MAF_USDA=25.41
NC_035081.1	50080607	.	G	A	.	.	MAF_INRAE=10.0;MAF_USDA=23.77
NC_035081.1	50080612	.	T	C	.	.	MAF_INRAE=5.0;MAF_USDA=7.377
NC_035081.1	50080638	.	C	A	.	.	MAF_INRAE=5.0;MAF_USDA=22.951
NC_035081.1	50080652	.	A	G	.	.	MAF_INRAE=10.0;MAF_USDA=2.941
NC_035081.1	50080653	.	A	C	.	.	MAF_USDA=5.294
NC_035081.1	50080654	.	A	G	.	.	MAF_INRAE=2.5;MAF_USDA=20.492
NC_035081.1	50080666	.	C	T	.	.	MAF_INRAE=1.667;MAF_USDA=11.475
NC_035081.1	50080676	.	C	T	.	.	MAF_INRAE=4.167;MAF_USDA=20.492
NC_035081.1	50080684	.	C	T	.	.	MAF_USDA=4.918
NC_035081.1	50080687	.	G	A	.	.	MAF_INRAE=1.667
NC_035081.1	50080710	.	T	A	.	.	MAF_INRAE=5.0;MAF_USDA=20.492
NC_035081.1	50080711	.	C	A	.	.	MAF_INRAE=3.333
NC_035081.1	50080721	.	G	T	.	.	MAF_INRAE=38.608;MAF_USDA=36.471
NC_035081.1	50080758	.	C	T	.	.	MAF_INRAE=4.167
NC_035081.1	50080760	.	T	A	.	.	MAF_INRAE=4.167
NC_035081.1	50080771	.	A	G	.	.	MAF_INRAE=3.333
NC_035081.1	50080776	.	A	G	.	.	MAF_INRAE=48.333;MAF_USDA=39.583
NC_035081.1	50080797	.	T	C	.	.	MAF_INRAE=2.5
NC_035081.1	50080804	.	C	T	.	.	MAF_INRAE=2.5
NC_035081.1	50080815	.	C	G	.	.	MAF_INRAE=1.667
NC_035081.1	50080816	.	C	G	.	.	MAF_INRAE=1.667
NC_035081.1	50080828	.	C	G	.	.	MAF_USDA=7.377
NC_035081.1	50080846	.	T	G	.	.	MAF_INRAE=39.873;MAF_USDA=48.824
NC_035081.1	50080937	.	G	A	.	.	MAF_USDA=2.459
NC_035081.1	50080948	.	A	T	.	.	MAF_INRAE=25.316
NC_035081.1	50080960	.	T	C	.	.	MAF_INRAE=1.667
NC_035081.1	50080967	.	A	G	.	.	MAF_USDA=1.639
NC_035081.1	50080995	.	C	T	.	.	MAF_USDA=5.738
NC_035081.1	50081002	.	A	G	.	.	MAF_INRAE=4.167;MAF_USDA=2.459
NC_035081.1	50081008	.	C	T	.	.	MAF_INRAE=17.089;MAF_USDA=10.588
NC_035081.1	50081025	.	C	A	.	.	MAF_INRAE=25.316
NC_035081.1	50081338	.	C	T	.	.	MAF_INRAE=41.772;MAF_USDA=30.0
NC_035081.1	50081414	.	T	G	.	.	MAF_USDA=1.667
NC_035081.1	50081494	.	T	G	.	.	MAF_INRAE=39.241;MAF_USDA=50.0
NC_035081.1	50081505	.	A	T	.	.	MAF_INRAE=25.949
NC_035081.1	50081521	.	A	G	.	.	MAF_INRAE=17.089;MAF_USDA=20.588
NC_035081.1	50081646	.	C	T	.	.	MAF_USDA=43.976
NC_035081.1	50081673	.	A	G	.	.	MAF_INRAE=46.835;MAF_USDA=47.059
NC_035081.1	50081697	.	A	G	.	.	MAF_INRAE=4.167;MAF_USDA=2.459
NC_035081.1	50081705	.	T	G	.	.	MAF_USDA=20.588
NC_035081.1	50081731	.	T	A	.	.	MAF_USDA=5.738
NC_035081.1	50081736	.	C	A	.	.	MAF_USDA=3.279
NC_035081.1	50081744	.	C	T	.	.	MAF_USDA=3.279
NC_035081.1	50081755	.	G	A	.	.	MAF_INRAE=10.833;MAF_USDA=16.667
NC_035081.1	50081765	.	C	T	.	.	MAF_INRAE=41.667;MAF_USDA=14.118
NC_035081.1	50081782	.	C	A	.	.	MAF_INRAE=10.833;MAF_USDA=12.5
NC_035081.1	50081886	.	T	C	.	.	MAF_INRAE=5.0
NC_035081.1	50081922	.	G	T	.	.	MAF_USDA=18.75
NC_035081.1	50081935	.	A	G	.	.	MAF_USDA=2.459
NC_035081.1	50081937	.	G	A	.	.	MAF_INRAE=1.667
NC_035081.1	50082076	.	C	T	.	.	MAF_USDA=4.237
NC_035081.1	50082097	.	A	C	.	.	MAF_USDA=15.217
NC_035081.1	50082166	.	G	C	.	.	MAF_USDA=1.695
NC_035081.1	50082206	.	A	C	.	.	MAF_USDA=46.951
NC_035081.1	50082228	.	C	T	.	.	MAF_USDA=23.78
NC_035081.1	50082271	.	C	T	.	.	MAF_USDA=19.412
NC_035081.1	50082769	.	G	T	.	.	MAF_USDA=37.5
NC_035081.1	50082770	.	G	A	.	.	MAF_USDA=39.583
NC_035081.1	50082991	.	C	G	.	.	MAF_USDA=9.836
NC_035081.1	50082992	.	T	C	.	.	MAF_USDA=15.294
NC_035081.1	50083075	.	A	T	.	.	MAF_USDA=24.706
NC_035081.1	50083076	.	A	C	.	.	MAF_INRAE=47.5;MAF_USDA=47.647
NC_035081.1	50083081	.	G	T	.	.	MAF_INRAE=39.873;MAF_USDA=47.647
NC_035081.1	50083082	.	T	G	.	.	MAF_INRAE=47.5;MAF_USDA=47.647
NC_035081.1	50083125	.	G	T	.	.	MAF_INRAE=22.152;MAF_USDA=8.824
NC_035081.1	50083199	.	C	G	.	.	MAF_INRAE=39.241;MAF_USDA=48.824
NC_035081.1	50083200	.	C	T	.	.	MAF_INRAE=46.667;MAF_USDA=48.235
NC_035081.1	50083255	.	G	T	.	.	MAF_INRAE=10.526;MAF_USDA=17.059
NC_035081.1	50083269	.	G	A	.	.	MAF_INRAE=24.684
NC_035081.1	50083294	.	A	C	.	.	MAF_USDA=31.25
NC_035081.1	50083297	.	T	C	.	.	MAF_INRAE=40.833;MAF_USDA=20.833
NC_035081.1	50083310	.	G	A	.	.	MAF_USDA=4.167
NC_035081.1	50083461	.	G	A	.	.	MAF_INRAE=41.139;MAF_USDA=30.588
NC_035081.1	50083468	.	G	A	.	.	MAF_INRAE=18.987;MAF_USDA=20.588
NC_035081.1	50083493	.	C	T	.	.	MAF_USDA=1.639
NC_035081.1	50083726	.	C	T	.	.	MAF_USDA=1.639
NC_035081.1	50083770	.	A	G	.	.	MAF_INRAE=38.608;MAF_USDA=23.529
NC_035081.1	50083841	.	C	T	.	.	MAF_INRAE=39.873;MAF_USDA=49.412
NC_035081.1	50083929	.	G	A	.	.	MAF_INRAE=19.62;MAF_USDA=12.5
NC_035081.1	50083947	.	C	T	.	.	MAF_USDA=3.279
NC_035081.1	50083948	.	C	T	.	.	MAF_USDA=10.417
NC_035081.1	50083985	.	A	C	.	.	MAF_INRAE=39.873;MAF_USDA=49.412
NC_035081.1	50084012	.	A	T	.	.	MAF_INRAE=29.747;MAF_USDA=47.059
NC_035081.1	50084055	.	A	G	.	.	MAF_INRAE=3.333;MAF_USDA=2.5
NC_035081.1	50084068	.	C	T	.	.	MAF_USDA=1.667
NC_035081.1	50084156	.	G	T	.	.	MAF_USDA=2.459
NC_035081.1	50084190	.	T	C	.	.	MAF_INRAE=3.333;MAF_USDA=2.459
NC_035081.1	50084293	.	T	C	.	.	MAF_USDA=4.918
NC_035081.1	50084327	.	T	C	.	.	MAF_USDA=9.412
NC_035081.1	50084390	.	G	A	.	.	MAF_INRAE=37.342;MAF_USDA=48.235
NC_035081.1	50084505	.	G	A	.	.	MAF_USDA=4.118
NC_035081.1	50084549	.	G	A	.	.	MAF_USDA=2.459
NC_035081.1	50084560	.	A	T	.	.	MAF_USDA=1.639
NC_035081.1	50084566	.	C	T	.	.	MAF_USDA=2.459
NC_035081.1	50084597	.	C	T	.	.	MAF_INRAE=39.241;MAF_USDA=48.824
NC_035081.1	50084602	.	G	T	.	.	MAF_USDA=8.197
NC_035081.1	50084629	.	C	T	.	.	MAF_INRAE=20.253;MAF_USDA=12.941
NC_035081.1	50084653	.	G	A	.	.	MAF_INRAE=17.722;MAF_USDA=20.588
NC_035081.1	50084669	.	T	A	.	.	MAF_INRAE=39.241;MAF_USDA=23.529
NC_035081.1	50084687	.	C	T	.	.	MAF_INRAE=4.167;MAF_USDA=2.459
NC_035081.1	50084690	.	G	C	.	.	MAF_INRAE=39.241;MAF_USDA=23.529
NC_035081.1	50084701	.	C	T	.	.	MAF_USDA=2.459
NC_035081.1	50084780	.	T	C	.	.	MAF_INRAE=17.722;MAF_USDA=20.588
NC_035081.1	50084797	.	G	A	.	.	MAF_INRAE=25.949
NC_035081.1	50084811	.	T	C	.	.	MAF_INRAE=39.241;MAF_USDA=49.412
NC_035081.1	50084849	.	C	T	.	.	MAF_USDA=1.639
NC_035081.1	50084859	.	T	G	.	.	MAF_INRAE=21.519;MAF_USDA=8.824
NC_035081.1	50084958	.	C	T	.	.	MAF_USDA=8.197
NC_035081.1	50084977	.	C	G	.	.	MAF_INRAE=37.342;MAF_USDA=22.941
NC_035081.1	50085007	.	G	A	.	.	MAF_INRAE=5.263;MAF_USDA=2.459
NC_035081.1	50085043	.	C	G	.	.	MAF_INRAE=26.316;MAF_USDA=19.412
NC_035081.1	50085044	.	C	T	.	.	MAF_USDA=50.0
NC_035081.1	50085088	.	T	G	.	.	MAF_INRAE=18.987;MAF_USDA=19.412
NC_035081.1	50085127	.	A	C	.	.	MAF_USDA=9.836
NC_035081.1	50085131	.	A	G	.	.	MAF_INRAE=5.0;MAF_USDA=31.548
NC_035081.1	50085151	.	G	A	.	.	MAF_USDA=9.167
NC_035081.1	50085161	.	T	C	.	.	MAF_INRAE=14.167;MAF_USDA=20.833
NC_035081.1	50085175	.	C	T	.	.	MAF_INRAE=47.5
NC_035081.1	50085178	.	A	G	.	.	MAF_INRAE=47.5
NC_035081.1	50085183	.	T	C	.	.	MAF_INRAE=47.5
NC_035081.1	50085188	.	T	C	.	.	MAF_INRAE=46.667
NC_035081.1	50085207	.	G	A	.	.	MAF_INRAE=42.5;MAF_USDA=41.667
NC_035081.1	50085229	.	G	T	.	.	MAF_INRAE=42.405;MAF_USDA=45.238
NC_035081.1	50085237	.	C	A	.	.	MAF_INRAE=44.937;MAF_USDA=47.619
NC_035081.1	50085242	.	C	G	.	.	MAF_INRAE=44.937;MAF_USDA=46.429
NC_035081.1	50085243	.	C	G	.	.	MAF_INRAE=45.833;MAF_USDA=47.024
NC_035081.1	50085362	.	A	G	.	.	MAF_USDA=26.19
NC_035081.1	50085501	.	A	T	.	.	MAF_INRAE=43.038;MAF_USDA=30.0
NC_035081.1	50085574	.	T	C	.	.	MAF_INRAE=38.608;MAF_USDA=48.824
NC_035081.1	50085633	.	C	T	.	.	MAF_INRAE=1.667
NC_035081.1	50085708	.	C	T	.	.	MAF_USDA=3.279
NC_035081.1	50085715	.	C	A	.	.	MAF_USDA=8.197
NC_035081.1	50085723	.	C	A	.	.	MAF_USDA=3.529
NC_035081.1	50085738	.	A	G	.	.	MAF_INRAE=39.241;MAF_USDA=48.824
NC_035081.1	50085928	.	T	G	.	.	MAF_USDA=24.118
NC_035081.1	50085940	.	T	G	.	.	MAF_USDA=1.639
NC_035081.1	50086066	.	T	G	.	.	MAF_INRAE=39.873;MAF_USDA=49.412
NC_035081.1	50086179	.	C	T	.	.	MAF_USDA=2.459
NC_035081.1	50086243	.	C	A	.	.	MAF_INRAE=2.5
NC_035081.1	50086333	.	C	G	.	.	MAF_USDA=2.5
NC_035081.1	50086414	.	G	T	.	.	MAF_INRAE=15.789;MAF_USDA=50.0
NC_035081.1	50086429	.	G	T	.	.	MAF_INRAE=15.789;MAF_USDA=48.795
NC_035081.1	50086585	.	A	G	.	.	MAF_USDA=31.25
NC_035081.1	50086593	.	T	G	.	.	MAF_USDA=43.75
NC_035081.1	50086741	.	C	A	.	.	MAF_USDA=3.279
NC_035081.1	50086930	.	C	G	.	.	MAF_USDA=2.459
NC_035081.1	50086947	.	T	A	.	.	MAF_INRAE=2.5
NC_035081.1	50086964	.	C	G	.	.	MAF_USDA=3.279
NC_035081.1	50086987	.	T	C	.	.	MAF_INRAE=21.519;MAF_USDA=8.824
NC_035081.1	50086988	.	G	A	.	.	MAF_USDA=29.167
NC_035081.1	50087035	.	G	T	.	.	MAF_INRAE=17.5;MAF_USDA=42.353
NC_035081.1	50087071	.	C	A	.	.	MAF_USDA=28.235
NC_035081.1	50087080	.	T	C	.	.	MAF_USDA=6.557
NC_035081.1	50087083	.	A	C	.	.	MAF_INRAE=2.5
NC_035081.1	50087108	.	G	A	.	.	MAF_USDA=1.639
NC_035081.1	50087112	.	T	A	.	.	MAF_USDA=2.459
NC_035081.1	50087113	.	T	A	.	.	MAF_INRAE=28.481;MAF_USDA=4.098
NC_035081.1	50087116	.	T	A	.	.	MAF_INRAE=10.0;MAF_USDA=11.176
NC_035081.1	50087124	.	T	C	.	.	MAF_INRAE=28.481
NC_035081.1	50087125	.	T	G	.	.	MAF_USDA=2.5
NC_035081.1	50087129	.	A	G	.	.	MAF_INRAE=38.608;MAF_USDA=47.059
NC_035081.1	50087162	.	A	C	.	.	MAF_INRAE=41.772;MAF_USDA=31.176
NC_035081.1	50087170	.	G	A	.	.	MAF_INRAE=2.5;MAF_USDA=20.0
NC_035081.1	50087180	.	G	T	.	.	MAF_INRAE=2.5;MAF_USDA=25.882
NC_035081.1	50087409	.	A	G	.	.	MAF_USDA=1.639
NC_035081.1	50087448	.	C	T	.	.	MAF_INRAE=2.5
NC_035081.1	50087458	.	G	A	.	.	MAF_INRAE=39.241;MAF_USDA=48.824
NC_035081.1	50087460	.	T	C	.	.	MAF_INRAE=46.667;MAF_USDA=48.235
NC_035081.1	50087470	.	T	C	.	.	MAF_USDA=7.377
NC_035081.1	50087480	.	C	T	.	.	MAF_USDA=2.459
NC_035081.1	50087485	.	A	C	.	.	MAF_USDA=2.459
NC_035081.1	50087512	.	G	A	.	.	MAF_INRAE=39.241;MAF_USDA=48.824
NC_035081.1	50087520	.	A	C	.	.	MAF_USDA=1.639
NC_035081.1	50087525	.	A	C	.	.	MAF_INRAE=43.038;MAF_USDA=36.471
NC_035081.1	50087584	.	A	G	.	.	MAF_INRAE=39.241;MAF_USDA=49.412
NC_035081.1	50087607	.	T	C	.	.	MAF_INRAE=17.722;MAF_USDA=11.176
NC_035081.1	50087617	.	A	T	.	.	MAF_USDA=2.459
NC_035081.1	50087620	.	C	A	.	.	MAF_USDA=4.098
NC_035081.1	50087648	.	C	A	.	.	MAF_USDA=3.279
NC_035081.1	50087670	.	A	C	.	.	MAF_USDA=3.279
NC_035081.1	50087715	.	A	T	.	.	MAF_INRAE=4.167;MAF_USDA=4.918
NC_035081.1	50087721	.	C	A	.	.	MAF_USDA=1.639
NC_035081.1	50087726	.	G	T	.	.	MAF_USDA=4.098
NC_035081.1	50087732	.	G	T	.	.	MAF_USDA=3.279
NC_035081.1	50087743	.	T	C	.	.	MAF_USDA=1.639
NC_035081.1	50087746	.	C	A	.	.	MAF_INRAE=10.833;MAF_USDA=24.706
NC_035081.1	50087751	.	T	A	.	.	MAF_USDA=2.459
NC_035081.1	50087820	.	T	A	.	.	MAF_INRAE=17.722;MAF_USDA=16.471
NC_035081.1	50087900	.	G	A	.	.	MAF_USDA=45.833
NC_035081.1	50087927	.	T	A	.	.	MAF_INRAE=26.582;MAF_USDA=2.459
NC_035081.1	50087937	.	G	T	.	.	MAF_USDA=1.639
NC_035081.1	50087948	.	T	C	.	.	MAF_INRAE=39.241;MAF_USDA=48.824
NC_035081.1	50088010	.	T	G	.	.	MAF_INRAE=4.167;MAF_USDA=32.353
NC_035081.1	50088012	.	C	T	.	.	MAF_INRAE=46.667;MAF_USDA=48.824
NC_035081.1	50088046	.	C	A	.	.	MAF_USDA=3.279
NC_035081.1	50088061	.	G	A	.	.	MAF_INRAE=4.167
NC_035081.1	50088062	.	T	A	.	.	MAF_INRAE=4.167
NC_035081.1	50088088	.	A	G	.	.	MAF_INRAE=38.608;MAF_USDA=48.824
NC_035081.1	50088100	.	T	G	.	.	MAF_INRAE=35.443;MAF_USDA=25.882
NC_035081.1	50088131	.	C	T	.	.	MAF_USDA=8.197
NC_035081.1	50088145	.	G	C	.	.	MAF_USDA=1.639
NC_035081.1	50088153	.	G	T	.	.	MAF_USDA=1.639
NC_035081.1	50088175	.	A	G	.	.	MAF_USDA=1.639
NC_035081.1	50088185	.	C	G	.	.	MAF_INRAE=39.873;MAF_USDA=46.471
NC_035081.1	50088188	.	A	T	.	.	MAF_USDA=1.639
NC_035081.1	50088196	.	A	G	.	.	MAF_INRAE=39.873;MAF_USDA=49.412
NC_035081.1	50088206	.	T	C	.	.	MAF_USDA=11.31
NC_035081.1	50088224	.	A	G	.	.	MAF_INRAE=17.722;MAF_USDA=10.588
NC_035081.1	50088225	.	G	A	.	.	MAF_USDA=6.557
NC_035081.1	50088262	.	T	C	.	.	MAF_INRAE=40.506;MAF_USDA=49.412
NC_035081.1	50088327	.	T	C	.	.	MAF_INRAE=39.241;MAF_USDA=49.412
NC_035081.1	50088400	.	G	T	.	.	MAF_INRAE=39.873
NC_035081.1	50088404	.	G	T	.	.	MAF_INRAE=48.333
NC_035081.1	50088405	.	T	C	.	.	MAF_USDA=1.639
NC_035081.1	50088409	.	T	G	.	.	MAF_USDA=1.639
NC_035081.1	50088423	.	T	G	.	.	MAF_USDA=2.5
NC_035081.1	50088429	.	A	T	.	.	MAF_INRAE=10.526;MAF_USDA=27.083
NC_035081.1	50088440	.	A	G	.	.	MAF_USDA=4.098
NC_035081.1	50088442	.	G	A	.	.	MAF_INRAE=16.667;MAF_USDA=37.5
NC_035081.1	50088448	.	G	A	.	.	MAF_USDA=14.706
NC_035081.1	50088456	.	T	G	.	.	MAF_USDA=29.167
NC_035081.1	50088469	.	C	A	.	.	MAF_INRAE=9.167;MAF_USDA=29.167
NC_035081.1	50088481	.	A	C	.	.	MAF_USDA=6.667
NC_035081.1	50088482	.	A	T	.	.	MAF_USDA=8.333
NC_035081.1	50088484	.	T	G	.	.	MAF_USDA=8.333
NC_035081.1	50088485	.	A	C	.	.	MAF_INRAE=39.873;MAF_USDA=37.5
NC_035081.1	50088486	.	G	A	.	.	MAF_USDA=8.333
NC_035081.1	50088487	.	T	C	.	.	MAF_USDA=8.333
NC_035081.1	50088490	.	G	A	.	.	MAF_USDA=15.0
NC_035081.1	50088492	.	A	G	.	.	MAF_USDA=5.833
NC_035081.1	50088495	.	G	T	.	.	MAF_INRAE=41.772;MAF_USDA=41.667
NC_035081.1	50088514	.	T	G	.	.	MAF_INRAE=39.873;MAF_USDA=37.5
NC_035081.1	50088530	.	T	C	.	.	MAF_USDA=1.639
NC_035081.1	50088533	.	C	T	.	.	MAF_USDA=11.475
NC_035081.1	50088534	.	A	G	.	.	MAF_INRAE=40.506
NC_035081.1	50088625	.	A	C	.	.	MAF_INRAE=40.506;MAF_USDA=48.824
NC_035081.1	50088640	.	G	T	.	.	MAF_INRAE=40.506;MAF_USDA=48.824
NC_035081.1	50088646	.	T	C	.	.	MAF_INRAE=8.333;MAF_USDA=4.118
NC_035081.1	50088695	.	G	T	.	.	MAF_INRAE=39.241;MAF_USDA=48.824
NC_035081.1	50088729	.	A	C	.	.	MAF_INRAE=39.241;MAF_USDA=48.235
NC_035081.1	50088737	.	C	T	.	.	MAF_USDA=1.639
NC_035081.1	50088771	.	T	G	.	.	MAF_INRAE=39.241;MAF_USDA=48.824
NC_035081.1	50088774	.	T	C	.	.	MAF_INRAE=46.667;MAF_USDA=48.235
NC_035081.1	50088787	.	G	T	.	.	MAF_INRAE=25.949
NC_035081.1	50088825	.	C	T	.	.	MAF_INRAE=40.506;MAF_USDA=48.824
NC_035081.1	50088886	.	A	C	.	.	MAF_INRAE=17.5;MAF_USDA=28.235
NC_035081.1	50088893	.	G	C	.	.	MAF_INRAE=10.833;MAF_USDA=5.294
NC_035081.1	50088931	.	G	T	.	.	MAF_INRAE=17.722;MAF_USDA=21.176
NC_035081.1	50088932	.	A	C	.	.	MAF_INRAE=20.0;MAF_USDA=11.176
NC_035081.1	50088955	.	C	T	.	.	MAF_INRAE=2.5
NC_035081.1	50089035	.	G	A	.	.	MAF_INRAE=39.873;MAF_USDA=49.398
NC_035081.1	50089154	.	G	T	.	.	MAF_INRAE=15.789;MAF_USDA=48.824
NC_035081.1	50089170	.	T	A	.	.	MAF_USDA=11.176
NC_035081.1	50089244	.	C	A	.	.	MAF_INRAE=18.987;MAF_USDA=20.833
NC_035081.1	50089283	.	G	T	.	.	MAF_INRAE=14.167;MAF_USDA=11.905
NC_035081.1	50089337	.	T	C	.	.	MAF_USDA=8.333
NC_035081.1	50089348	.	C	G	.	.	MAF_INRAE=18.354;MAF_USDA=22.024
NC_035081.1	50089390	.	A	C	.	.	MAF_INRAE=41.139;MAF_USDA=28.235
NC_035081.1	50089423	.	T	C	.	.	MAF_INRAE=41.139;MAF_USDA=49.412
NC_035081.1	50089446	.	C	A	.	.	MAF_INRAE=42.405;MAF_USDA=49.412
NC_035081.1	50089500	.	T	A	.	.	MAF_INRAE=40.506;MAF_USDA=48.824
NC_035081.1	50089526	.	C	T	.	.	MAF_INRAE=39.241;MAF_USDA=48.824
NC_035081.1	50089538	.	G	A	.	.	MAF_INRAE=39.241;MAF_USDA=48.824
NC_035081.1	50089546	.	C	T	.	.	MAF_INRAE=39.241;MAF_USDA=48.235
NC_035081.1	50089669	.	C	T	.	.	MAF_USDA=2.459
NC_035081.1	50089736	.	G	A	.	.	MAF_INRAE=1.667;MAF_USDA=4.098
NC_035081.1	50089740	.	A	T	.	.	MAF_INRAE=39.241;MAF_USDA=48.824
NC_035081.1	50089757	.	G	A	.	.	MAF_INRAE=39.241;MAF_USDA=48.235
NC_035081.1	50089769	.	T	C	.	.	MAF_INRAE=39.241;MAF_USDA=48.824
NC_035081.1	50089782	.	C	A	.	.	MAF_INRAE=39.241;MAF_USDA=48.824
NC_035081.1	50089791	.	T	A	.	.	MAF_INRAE=39.241;MAF_USDA=48.824
NC_035081.1	50089841	.	G	T	.	.	MAF_INRAE=24.684;MAF_USDA=5.833
NC_035081.1	50089920	.	C	T	.	.	MAF_INRAE=39.241;MAF_USDA=47.059
NC_035081.1	50089950	.	G	T	.	.	MAF_INRAE=15.789
NC_035081.1	50090023	.	A	G	.	.	MAF_INRAE=2.5;MAF_USDA=11.475
NC_035081.1	50090027	.	G	C	.	.	MAF_INRAE=39.241;MAF_USDA=37.5
NC_035081.1	50090050	.	A	C	.	.	MAF_INRAE=39.241;MAF_USDA=36.471
NC_035081.1	50090166	.	G	T	.	.	MAF_USDA=6.557
NC_035081.1	50090211	.	T	A	.	.	MAF_INRAE=39.241;MAF_USDA=37.5
NC_035081.1	50090215	.	G	A	.	.	MAF_INRAE=47.5;MAF_USDA=49.412
NC_035081.1	50090220	.	G	T	.	.	MAF_INRAE=2.5
NC_035081.1	50090250	.	C	T	.	.	MAF_INRAE=39.873;MAF_USDA=48.824
NC_035081.1	50090289	.	G	A	.	.	MAF_INRAE=38.608;MAF_USDA=49.412
NC_035081.1	50090321	.	A	G	.	.	MAF_USDA=1.639
NC_035081.1	50090322	.	T	C	.	.	MAF_USDA=3.279
NC_035081.1	50090337	.	A	G	.	.	MAF_INRAE=39.241;MAF_USDA=48.824
NC_035081.1	50090355	.	A	G	.	.	MAF_INRAE=39.873;MAF_USDA=48.824
NC_035081.1	50090375	.	A	C	.	.	MAF_INRAE=37.342;MAF_USDA=34.706
NC_035081.1	50090385	.	A	G	.	.	MAF_INRAE=39.241;MAF_USDA=48.824
NC_035081.1	50090390	.	C	A	.	.	MAF_INRAE=39.241;MAF_USDA=48.824
NC_035081.1	50090452	.	A	G	.	.	MAF_INRAE=39.873;MAF_USDA=34.118
NC_035081.1	50090481	.	A	G	.	.	MAF_USDA=1.639
NC_035081.1	50090483	.	A	C	.	.	MAF_USDA=4.918
NC_035081.1	50090531	.	G	T	.	.	MAF_INRAE=1.667;MAF_USDA=4.098
NC_035081.1	50090553	.	G	C	.	.	MAF_USDA=8.197
NC_035081.1	50090761	.	T	C	.	.	MAF_USDA=12.353
NC_035081.1	50090770	.	G	T	.	.	MAF_INRAE=36.709;MAF_USDA=14.118
NC_035081.1	50090776	.	C	T	.	.	MAF_INRAE=2.5;MAF_USDA=18.033
NC_035081.1	50090980	.	C	T	.	.	MAF_INRAE=2.5;MAF_USDA=17.213
NC_035081.1	50090997	.	C	A	.	.	MAF_INRAE=39.873;MAF_USDA=48.824
NC_035081.1	50091018	.	C	A	.	.	MAF_INRAE=39.873;MAF_USDA=48.824
NC_035081.1	50091046	.	A	C	.	.	MAF_INRAE=39.241;MAF_USDA=48.824
NC_035081.1	50091050	.	A	T	.	.	MAF_USDA=6.557
NC_035081.1	50091098	.	T	A	.	.	MAF_INRAE=38.608;MAF_USDA=48.824
NC_035081.1	50091106	.	A	C	.	.	MAF_INRAE=39.241;MAF_USDA=48.824
NC_035081.1	50091144	.	C	A	.	.	MAF_INRAE=39.873;MAF_USDA=49.412
NC_035081.1	50091224	.	T	A	.	.	MAF_INRAE=38.333
NC_035081.1	50091226	.	T	A	.	.	MAF_INRAE=49.167
NC_035081.1	50091236	.	C	T	.	.	MAF_USDA=3.333
NC_035081.1	50091238	.	C	T	.	.	MAF_USDA=3.333
NC_035081.1	50091289	.	G	A	.	.	MAF_USDA=6.667
NC_035081.1	50091305	.	T	C	.	.	MAF_INRAE=46.667;MAF_USDA=48.81
NC_035081.1	50091342	.	A	T	.	.	MAF_INRAE=47.5;MAF_USDA=47.917
NC_035081.1	50091346	.	G	A	.	.	MAF_INRAE=47.5;MAF_USDA=47.917
NC_035081.1	50091414	.	A	C	.	.	MAF_USDA=35.417
NC_035081.1	50091508	.	G	A	.	.	MAF_USDA=43.75
NC_035081.1	50091675	.	C	T	.	.	MAF_USDA=10.0
NC_035081.1	50091682	.	G	A	.	.	MAF_USDA=41.667
NC_035081.1	50091846	.	A	C	.	.	MAF_USDA=37.5
NC_035081.1	50091863	.	T	C	.	.	MAF_USDA=37.5
NC_035081.1	50091922	.	C	G	.	.	MAF_USDA=43.75
NC_035081.1	50092709	.	T	C	.	.	MAF_USDA=17.391
NC_035081.1	50092749	.	G	A	.	.	MAF_INRAE=15.789;MAF_USDA=41.667
NC_035081.1	50092939	.	C	A	.	.	MAF_USDA=44.643
NC_035081.1	50092943	.	T	A	.	.	MAF_USDA=18.235
NC_035081.1	50092944	.	G	T	.	.	MAF_USDA=20.0
NC_035081.1	50092947	.	T	C	.	.	MAF_USDA=10.417
NC_035081.1	50092957	.	C	A	.	.	MAF_USDA=2.459
NC_035081.1	50092994	.	T	C	.	.	MAF_INRAE=43.671;MAF_USDA=46.429
NC_035081.1	50093046	.	G	A	.	.	MAF_INRAE=41.772;MAF_USDA=47.647
NC_035081.1	50093061	.	T	A	.	.	MAF_INRAE=40.506;MAF_USDA=50.0
NC_035081.1	50093068	.	A	T	.	.	MAF_INRAE=40.506;MAF_USDA=48.81
NC_035081.1	50093113	.	T	C	.	.	MAF_INRAE=2.5;MAF_USDA=27.049
NC_035081.1	50093144	.	C	T	.	.	MAF_USDA=2.459
NC_035081.1	50093236	.	C	T	.	.	MAF_INRAE=2.5
NC_035081.1	50093265	.	G	A	.	.	MAF_USDA=2.5
NC_035081.1	50093347	.	A	T	.	.	MAF_INRAE=38.608;MAF_USDA=47.059
NC_035081.1	50093395	.	G	T	.	.	MAF_INRAE=25.949;MAF_USDA=5.738
NC_035081.1	50093447	.	C	A	.	.	MAF_INRAE=15.789;MAF_USDA=35.417
NC_035081.1	50093461	.	A	C	.	.	MAF_INRAE=9.167;MAF_USDA=2.353
NC_035081.1	50093479	.	A	G	.	.	MAF_INRAE=39.241;MAF_USDA=48.824
NC_035081.1	50093496	.	G	A	.	.	MAF_INRAE=39.241
NC_035081.1	50093505	.	T	C	.	.	MAF_INRAE=2.5;MAF_USDA=11.475
NC_035081.1	50093518	.	C	T	.	.	MAF_USDA=1.639
NC_035081.1	50093568	.	G	A	.	.	MAF_INRAE=15.789
NC_035081.1	50093616	.	G	A	.	.	MAF_INRAE=15.833;MAF_USDA=10.0
NC_035081.1	50093659	.	T	A	.	.	MAF_USDA=12.353
NC_035081.1	50093660	.	G	T	.	.	MAF_USDA=12.941
NC_035081.1	50093661	.	T	G	.	.	MAF_USDA=12.353
NC_035081.1	50093679	.	T	A	.	.	MAF_USDA=3.279
NC_035081.1	50093689	.	C	T	.	.	MAF_INRAE=39.873;MAF_USDA=48.824
NC_035081.1	50093692	.	T	A	.	.	MAF_USDA=18.824
NC_035081.1	50093694	.	A	G	.	.	MAF_USDA=18.824
NC_035081.1	50093695	.	G	C	.	.	MAF_USDA=18.824
NC_035081.1	50093699	.	T	A	.	.	MAF_INRAE=20.833;MAF_USDA=19.412
NC_035081.1	50093702	.	A	G	.	.	MAF_USDA=19.412
NC_035081.1	50093793	.	T	C	.	.	MAF_USDA=14.706
NC_035081.1	50093814	.	T	G	.	.	MAF_INRAE=39.241;MAF_USDA=49.412
NC_035081.1	50093855	.	G	A	.	.	MAF_INRAE=17.089;MAF_USDA=11.176
NC_035081.1	50093945	.	A	T	.	.	MAF_USDA=11.765
NC_035081.1	50093956	.	T	C	.	.	MAF_INRAE=41.139;MAF_USDA=29.412
NC_035081.1	50093959	.	C	A	.	.	MAF_INRAE=18.354;MAF_USDA=11.176
NC_035081.1	50094016	.	T	A	.	.	MAF_USDA=2.459
NC_035081.1	50094029	.	C	A	.	.	MAF_INRAE=10.833;MAF_USDA=5.882
NC_035081.1	50094172	.	C	A	.	.	MAF_USDA=2.459
NC_035081.1	50094227	.	C	G	.	.	MAF_INRAE=8.333;MAF_USDA=4.118
NC_035081.1	50094294	.	C	T	.	.	MAF_INRAE=18.354;MAF_USDA=21.765
NC_035081.1	50094447	.	A	C	.	.	MAF_INRAE=41.772;MAF_USDA=29.412
NC_035081.1	50094519	.	G	A	.	.	MAF_INRAE=8.333;MAF_USDA=2.353
NC_035081.1	50094579	.	G	A	.	.	MAF_INRAE=17.089;MAF_USDA=11.176
NC_035081.1	50094708	.	A	G	.	.	MAF_USDA=14.754
NC_035081.1	50094849	.	G	A	.	.	MAF_USDA=2.353
NC_035081.1	50094894	.	C	A	.	.	MAF_INRAE=15.833;MAF_USDA=22.619
NC_035081.1	50095060	.	G	A	.	.	MAF_INRAE=40.506;MAF_USDA=48.824
NC_035081.1	50095069	.	G	C	.	.	MAF_USDA=2.459
NC_035081.1	50095190	.	T	C	.	.	MAF_USDA=16.393
NC_035081.1	50095219	.	T	C	.	.	MAF_INRAE=10.833
NC_035081.1	50095327	.	G	C	.	.	MAF_USDA=3.279
NC_035081.1	50095363	.	A	C	.	.	MAF_INRAE=39.873;MAF_USDA=48.824
NC_035081.1	50095519	.	C	T	.	.	MAF_USDA=2.5
NC_035081.1	50095736	.	G	C	.	.	MAF_USDA=14.754
NC_035081.1	50095764	.	T	C	.	.	MAF_INRAE=18.354;MAF_USDA=21.176
NC_035081.1	50095857	.	G	T	.	.	MAF_INRAE=41.139;MAF_USDA=48.824
NC_035081.1	50095963	.	A	C	.	.	MAF_USDA=1.639
NC_035081.1	50096012	.	G	T	.	.	MAF_INRAE=39.873;MAF_USDA=48.235
NC_035081.1	50096032	.	G	T	.	.	MAF_INRAE=39.873;MAF_USDA=39.412
NC_035081.1	50096139	.	A	C	.	.	MAF_INRAE=8.333;MAF_USDA=4.118
NC_035081.1	50096281	.	G	T	.	.	MAF_INRAE=17.722;MAF_USDA=11.176
NC_035081.1	50096302	.	T	C	.	.	MAF_INRAE=2.5;MAF_USDA=18.824
NC_035081.1	50096467	.	C	T	.	.	MAF_INRAE=41.772;MAF_USDA=30.588
NC_035081.1	50096546	.	C	T	.	.	MAF_INRAE=34.177;MAF_USDA=15.882
NC_035081.1	50096552	.	C	T	.	.	MAF_USDA=11.176
NC_035081.1	50096560	.	G	A	.	.	MAF_USDA=1.639
NC_035081.1	50096565	.	T	C	.	.	MAF_USDA=1.639
NC_035081.1	50096668	.	C	T	.	.	MAF_INRAE=1.667
NC_035081.1	50096819	.	C	T	.	.	MAF_USDA=4.098
NC_035081.1	50096868	.	G	A	.	.	MAF_USDA=4.167
NC_035081.1	50096884	.	C	T	.	.	MAF_INRAE=25.0;MAF_USDA=45.833
NC_035081.1	50096940	.	G	A	.	.	MAF_INRAE=40.506;MAF_USDA=50.0
NC_035081.1	50096960	.	C	T	.	.	MAF_USDA=4.098
NC_035081.1	50096995	.	G	A	.	.	MAF_INRAE=39.241;MAF_USDA=37.5
NC_035081.1	50097041	.	A	C	.	.	MAF_INRAE=8.333
NC_035081.1	50097045	.	T	A	.	.	MAF_INRAE=25.949
NC_035081.1	50097046	.	A	T	.	.	MAF_INRAE=29.167
NC_035081.1	50097051	.	T	A	.	.	MAF_INRAE=18.354
NC_035081.1	50097249	.	G	A	.	.	MAF_INRAE=29.114
NC_035081.1	50097291	.	ATA	ATG	.	.	MAF_USDA=37.5
NC_035081.1	50097293	.	A	G	.	.	MAF_INRAE=15.789
NC_035081.1	50097366	.	T	A	.	.	MAF_INRAE=15.789;MAF_USDA=37.5
NC_035081.1	50097407	.	A	T	.	.	MAF_USDA=6.25
NC_035081.1	50097418	.	T	A	.	.	MAF_INRAE=1.667
NC_035081.1	50097444	.	G	T	.	.	MAF_INRAE=43.671;MAF_USDA=37.5
NC_035081.1	50097477	.	A	C	.	.	MAF_INRAE=10.833;MAF_USDA=8.333
NC_035081.1	50097540	.	C	A	.	.	MAF_INRAE=43.671;MAF_USDA=37.5
NC_035081.1	50097545	.	T	A	.	.	MAF_INRAE=37.975;MAF_USDA=33.333
NC_035081.1	50097589	.	A	C	.	.	MAF_INRAE=43.671;MAF_USDA=37.5
NC_035081.1	50097675	.	T	C	.	.	MAF_INRAE=43.671;MAF_USDA=37.5
NC_035081.1	50097693	.	G	A	.	.	MAF_USDA=15.517
NC_035081.1	50097772	.	G	A	.	.	MAF_USDA=2.586
NC_035081.1	50097850	.	G	T	.	.	MAF_INRAE=43.671;MAF_USDA=39.583
NC_035081.1	50097865	.	G	A	.	.	MAF_INRAE=43.671;MAF_USDA=8.333
NC_035081.1	50097906	.	T	A	.	.	MAF_INRAE=43.671;MAF_USDA=39.583
NC_035081.1	50097909	.	A	C	.	.	MAF_INRAE=9.167
NC_035081.1	50097955	.	C	A	.	.	MAF_INRAE=37.975;MAF_USDA=33.333
NC_035081.1	50097996	.	A	C	.	.	MAF_INRAE=10.833;MAF_USDA=3.049
NC_035081.1	50098014	.	G	A	.	.	MAF_USDA=1.724
NC_035081.1	50098118	.	C	A	.	.	MAF_USDA=29.167
NC_035081.1	50098121	.	A	T	.	.	MAF_USDA=29.167
NC_035081.1	50098148	.	G	A	.	.	MAF_INRAE=43.671;MAF_USDA=35.417
NC_035081.1	50098159	.	T	G	.	.	MAF_USDA=29.167
NC_035081.1	50098387	.	C	T	.	.	MAF_USDA=2.5
NC_035081.1	50098412	.	T	C	.	.	MAF_INRAE=25.949;MAF_USDA=6.557
NC_035081.1	50098417	.	C	G	.	.	MAF_USDA=1.639
NC_035081.1	50098418	.	A	C	.	.	MAF_USDA=1.639
NC_035081.1	50098419	.	C	T	.	.	MAF_USDA=1.639
NC_035081.1	50098438	.	G	A	.	.	MAF_USDA=49.412
NC_035081.1	50098447	.	A	G	.	.	MAF_INRAE=37.342;MAF_USDA=37.5
NC_035081.1	50098450	.	T	A	.	.	MAF_INRAE=44.167
NC_035081.1	50098468	.	A	G	.	.	MAF_USDA=8.197
NC_035081.1	50098480	.	G	A	.	.	MAF_USDA=8.824
NC_035081.1	50098482	.	A	T	.	.	MAF_USDA=12.353
NC_035081.1	50098509	.	C	T	.	.	MAF_USDA=10.588
NC_035081.1	50098515	.	G	C	.	.	MAF_USDA=1.639
NC_035081.1	50098523	.	G	A	.	.	MAF_USDA=8.824
NC_035081.1	50098527	.	T	C	.	.	MAF_INRAE=39.241;MAF_USDA=28.824
NC_035081.1	50098545	.	A	C	.	.	MAF_USDA=29.167
NC_035081.1	50098548	.	C	T	.	.	MAF_INRAE=8.333;MAF_USDA=7.059
NC_035081.1	50098637	.	C	A	.	.	MAF_USDA=3.279
NC_035081.1	50098680	.	C	A	.	.	MAF_INRAE=39.241;MAF_USDA=49.412
NC_035081.1	50098730	.	A	C	.	.	MAF_INRAE=25.316
NC_035081.1	50098779	.	G	T	.	.	MAF_INRAE=46.203;MAF_USDA=43.529
NC_035081.1	50098900	.	T	A	.	.	MAF_USDA=3.279
NC_035081.1	50099234	.	C	A	.	.	MAF_USDA=1.639
NC_035081.1	50099240	.	G	C	.	.	MAF_INRAE=2.5
NC_035081.1	50099241	.	A	G	.	.	MAF_INRAE=25.949
NC_035081.1	50099242	.	T	A	.	.	MAF_INRAE=2.5
NC_035081.1	50099244	.	T	C	.	.	MAF_INRAE=2.5
NC_035081.1	50099256	.	C	T	.	.	MAF_INRAE=2.5
NC_035081.1	50099277	.	T	G	.	.	MAF_INRAE=5.833
NC_035081.1	50099278	.	A	G	.	.	MAF_INRAE=5.833
NC_035081.1	50099283	.	G	A	.	.	MAF_INRAE=6.667
NC_035081.1	50099285	.	C	A	.	.	MAF_INRAE=5.833
NC_035081.1	50099292	.	T	C	.	.	MAF_INRAE=5.833
NC_035081.1	50099296	.	G	C	.	.	MAF_INRAE=5.0
NC_035081.1	50099297	.	G	A	.	.	MAF_INRAE=5.0
NC_035081.1	50099298	.	G	T	.	.	MAF_INRAE=5.0
NC_035081.1	50099301	.	A	C	.	.	MAF_INRAE=5.0
NC_035081.1	50099306	.	T	C	.	.	MAF_INRAE=3.333
NC_035081.1	50099328	.	A	T	.	.	MAF_USDA=10.417
NC_035081.1	50099331	.	T	C	.	.	MAF_USDA=1.639
NC_035081.1	50099406	.	G	A	.	.	MAF_INRAE=1.667
NC_035081.1	50099438	.	G	A	.	.	MAF_INRAE=38.608;MAF_USDA=48.235
NC_035081.1	50099453	.	A	T	.	.	MAF_INRAE=1.667;MAF_USDA=4.706
NC_035081.1	50099607	.	G	T	.	.	MAF_INRAE=39.241;MAF_USDA=49.405
NC_035081.1	50099610	.	C	T	.	.	MAF_INRAE=46.667;MAF_USDA=48.824
NC_035081.1	50099644	.	G	T	.	.	MAF_USDA=3.279
NC_035081.1	50100478	.	T	C	.	.	MAF_USDA=29.167
NC_035081.1	50100586	.	C	T	.	.	MAF_INRAE=15.789;MAF_USDA=45.294
NC_035081.1	50100590	.	T	C	.	.	MAF_INRAE=1.667;MAF_USDA=4.706
NC_035081.1	50100613	.	C	T	.	.	MAF_INRAE=1.667
NC_035081.1	50100708	.	C	T	.	.	MAF_INRAE=15.789;MAF_USDA=45.294
NC_035081.1	50100737	.	C	T	.	.	MAF_INRAE=27.215;MAF_USDA=40.0
NC_035081.1	50100812	.	T	C	.	.	MAF_USDA=12.295
NC_035081.1	50100849	.	C	T	.	.	MAF_USDA=5.0
NC_035081.1	50100855	.	A	T	.	.	MAF_USDA=4.167
NC_035081.1	50100870	.	G	T	.	.	MAF_INRAE=26.316;MAF_USDA=33.133
NC_035081.1	50101038	.	G	T	.	.	MAF_USDA=12.5
NC_035081.1	50101413	.	A	T	.	.	MAF_INRAE=39.873;MAF_USDA=44.706
NC_035081.1	50101446	.	T	C	.	.	MAF_INRAE=39.241;MAF_USDA=48.824
NC_035081.1	50101454	.	G	A	.	.	MAF_INRAE=2.5
NC_035081.1	50101466	.	G	A	.	.	MAF_USDA=1.639
NC_035081.1	50101479	.	G	A	.	.	MAF_INRAE=23.418;MAF_USDA=12.353
NC_035081.1	50101511	.	A	T	.	.	MAF_USDA=2.459
NC_035081.1	50101535	.	C	T	.	.	MAF_USDA=2.459
NC_035081.1	50101641	.	C	A	.	.	MAF_INRAE=1.667;MAF_USDA=5.882
NC_035081.1	50101869	.	C	T	.	.	MAF_INRAE=15.0
NC_035081.1	50102028	.	G	T	.	.	MAF_INRAE=1.667;MAF_USDA=4.706
NC_035081.1	50102130	.	G	A	.	.	MAF_INRAE=1.667;MAF_USDA=2.941
NC_035081.1	50102137	.	T	C	.	.	MAF_INRAE=39.873;MAF_USDA=49.412
NC_035081.1	50102258	.	T	A	.	.	MAF_INRAE=39.241;MAF_USDA=48.824
NC_035081.1	50102282	.	A	T	.	.	MAF_USDA=12.5
NC_035081.1	50102330	.	G	T	.	.	MAF_INRAE=22.785;MAF_USDA=12.353
NC_035081.1	50102342	.	G	T	.	.	MAF_INRAE=22.785;MAF_USDA=12.353
NC_035081.1	50102475	.	A	G	.	.	MAF_INRAE=39.873;MAF_USDA=48.824
NC_035081.1	50102552	.	T	A	.	.	MAF_INRAE=25.316
NC_035081.1	50102582	.	T	G	.	.	MAF_INRAE=27.215;MAF_USDA=41.176
NC_035081.1	50102594	.	C	T	.	.	MAF_INRAE=1.667;MAF_USDA=5.294
NC_035081.1	50102619	.	G	A	.	.	MAF_USDA=5.738
NC_035081.1	50102776	.	C	T	.	.	MAF_INRAE=27.215
NC_035081.1	50102799	.	C	T	.	.	MAF_USDA=4.706
NC_035081.1	50102815	.	G	A	.	.	MAF_USDA=1.639
NC_035081.1	50103001	.	C	T	.	.	MAF_USDA=1.639
NC_035081.1	50103010	.	T	C	.	.	MAF_INRAE=40.506;MAF_USDA=45.882
NC_035081.1	50103039	.	T	C	.	.	MAF_INRAE=2.5
NC_035081.1	50103224	.	C	T	.	.	MAF_USDA=2.459
NC_035081.1	50103387	.	G	T	.	.	MAF_INRAE=22.152;MAF_USDA=12.353
NC_035081.1	50103462	.	C	A	.	.	MAF_USDA=2.459
NC_035081.1	50103496	.	C	T	.	.	MAF_INRAE=39.241;MAF_USDA=49.412
NC_035081.1	50103585	.	CTTGTATTTGTATTTGTATT	CTTGTATTTGTATTTGTATG	.	.	MAF_USDA=35.417
NC_035081.1	50103604	.	T	G	.	.	MAF_INRAE=40.506
NC_035081.1	50103634	.	G	T	.	.	MAF_INRAE=14.167;MAF_USDA=7.647
NC_035081.1	50103699	.	T	C	.	.	MAF_INRAE=36.709;MAF_USDA=24.59
NC_035081.1	50103774	.	C	A	.	.	MAF_INRAE=1.667;MAF_USDA=6.557
NC_035081.1	50103861	.	C	T	.	.	MAF_USDA=8.333
NC_035081.1	50103951	.	T	C	.	.	MAF_INRAE=38.608;MAF_USDA=47.647
NC_035081.1	50103978	.	T	C	.	.	MAF_INRAE=39.241;MAF_USDA=49.412
NC_035081.1	50103988	.	A	G	.	.	MAF_INRAE=39.241;MAF_USDA=48.235
NC_035081.1	50104008	.	T	C	.	.	MAF_INRAE=39.241;MAF_USDA=48.824
NC_035081.1	50104014	.	A	T	.	.	MAF_USDA=3.279
NC_035081.1	50104027	.	C	T	.	.	MAF_INRAE=2.5;MAF_USDA=4.918
NC_035081.1	50104040	.	T	G	.	.	MAF_INRAE=39.241;MAF_USDA=48.235
NC_035081.1	50104206	.	C	G	.	.	MAF_USDA=3.529
NC_035081.1	50104228	.	C	T	.	.	MAF_INRAE=39.873;MAF_USDA=48.824
NC_035081.1	50104280	.	C	A	.	.	MAF_USDA=12.941
NC_035081.1	50104386	.	C	A	.	.	MAF_INRAE=33.544;MAF_USDA=18.235
NC_035081.1	50104462	.	G	T	.	.	MAF_INRAE=40.506;MAF_USDA=45.294
NC_035081.1	50104540	.	C	T	.	.	MAF_USDA=4.098
NC_035081.1	50104550	.	T	C	.	.	MAF_INRAE=39.873;MAF_USDA=48.824
NC_035081.1	50104553	.	A	C	.	.	MAF_INRAE=47.5;MAF_USDA=48.824
NC_035081.1	50104613	.	C	A	.	.	MAF_INRAE=39.241;MAF_USDA=48.824
NC_035081.1	50104626	.	C	T	.	.	MAF_USDA=7.377
NC_035081.1	50104632	.	A	G	.	.	MAF_USDA=12.941
NC_035081.1	50104645	.	C	T	.	.	MAF_USDA=13.115
NC_035081.1	50104761	.	C	T	.	.	MAF_INRAE=1.667;MAF_USDA=5.294
NC_035081.1	50104777	.	C	T	.	.	MAF_INRAE=39.873;MAF_USDA=48.235
NC_035081.1	50104798	.	G	C	.	.	MAF_INRAE=39.873;MAF_USDA=48.235
NC_035081.1	50104960	.	C	T	.	.	MAF_USDA=2.459
NC_035081.1	50104964	.	T	A	.	.	MAF_USDA=1.639
NC_035081.1	50104972	.	A	G	.	.	MAF_INRAE=47.5;MAF_USDA=49.412
NC_035081.1	50104990	.	G	A	.	.	MAF_INRAE=15.0;MAF_USDA=8.235
NC_035081.1	50104996	.	T	G	.	.	MAF_USDA=4.098
NC_035081.1	50105015	.	A	G	.	.	MAF_USDA=11.475
NC_035081.1	50105051	.	A	T	.	.	MAF_USDA=6.25
NC_035081.1	50105065	.	C	T	.	.	MAF_USDA=3.279
NC_035081.1	50105067	.	C	A	.	.	MAF_USDA=8.235
NC_035081.1	50105077	.	C	A	.	.	MAF_USDA=4.098
NC_035081.1	50105086	.	C	A	.	.	MAF_USDA=4.167
NC_035081.1	50105181	.	T	C	.	.	MAF_INRAE=40.506;MAF_USDA=44.118
NC_035081.1	50105283	.	A	G	.	.	MAF_INRAE=41.772;MAF_USDA=45.294
NC_035081.1	50105287	.	T	A	.	.	MAF_INRAE=50.0;MAF_USDA=46.471
NC_035081.1	50105317	.	T	C	.	.	MAF_INRAE=39.873;MAF_USDA=49.412
NC_035081.1	50105326	.	C	A	.	.	MAF_INRAE=39.873;MAF_USDA=49.412
NC_035081.1	50105346	.	C	T	.	.	MAF_INRAE=39.873;MAF_USDA=37.5
NC_035081.1	50105388	.	A	G	.	.	MAF_INRAE=15.789;MAF_USDA=48.824
NC_035081.1	50105408	.	A	T	.	.	MAF_INRAE=15.789;MAF_USDA=44.643
NC_035081.1	50105421	.	T	G	.	.	MAF_INRAE=15.789;MAF_USDA=44.643
NC_035081.1	50105423	.	A	G	.	.	MAF_INRAE=24.167;MAF_USDA=23.214
NC_035081.1	50105456	.	A	G	.	.	MAF_USDA=4.237
NC_035081.1	50105467	.	A	T	.	.	MAF_USDA=37.931
NC_035081.1	50105508	.	G	C	.	.	MAF_USDA=4.098
NC_035081.1	50105511	.	G	A	.	.	MAF_USDA=13.043
NC_035081.1	50105518	.	C	A	.	.	MAF_INRAE=15.789;MAF_USDA=48.235
NC_035081.1	50105520	.	G	A	.	.	MAF_USDA=46.471
NC_035081.1	50105549	.	G	T	.	.	MAF_USDA=5.738
NC_035081.1	50105612	.	G	T	.	.	MAF_INRAE=26.582
NC_035081.1	50105625	.	C	A	.	.	MAF_USDA=9.167
NC_035081.1	50105732	.	C	T	.	.	MAF_INRAE=1.667;MAF_USDA=5.294
NC_035081.1	50105794	.	T	C	.	.	MAF_USDA=7.647
NC_035081.1	50105808	.	G	T	.	.	MAF_INRAE=6.667
NC_035081.1	50105811	.	T	G	.	.	MAF_INRAE=5.833
NC_035081.1	50105812	.	C	T	.	.	MAF_INRAE=40.506;MAF_USDA=42.353
NC_035081.1	50105816	.	G	T	.	.	MAF_INRAE=6.667
NC_035081.1	50105822	.	C	T	.	.	MAF_INRAE=5.833
NC_035081.1	50105825	.	T	A	.	.	MAF_INRAE=1.667;MAF_USDA=3.529
NC_035081.1	50105826	.	A	T	.	.	MAF_USDA=4.098
NC_035081.1	50105827	.	A	C	.	.	MAF_INRAE=5.833
NC_035081.1	50105871	.	G	T	.	.	MAF_INRAE=3.333
NC_035081.1	50105881	.	A	C	.	.	MAF_INRAE=25.316
NC_035081.1	50105907	.	A	G	.	.	MAF_INRAE=39.241;MAF_USDA=49.412
NC_035081.1	50105917	.	C	G	.	.	MAF_INRAE=39.241;MAF_USDA=49.412
NC_035081.1	50105963	.	G	T	.	.	MAF_INRAE=1.667;MAF_USDA=4.118
NC_035081.1	50105977	.	T	C	.	.	MAF_INRAE=1.667;MAF_USDA=4.118
NC_035081.1	50105986	.	A	G	.	.	MAF_INRAE=41.139;MAF_USDA=41.667
NC_035081.1	50106060	.	T	A	.	.	MAF_USDA=4.918
NC_035081.1	50106070	.	T	A	.	.	MAF_USDA=5.738
NC_035081.1	50106074	.	T	A	.	.	MAF_USDA=3.279
NC_035081.1	50106171	.	C	T	.	.	MAF_INRAE=2.5;MAF_USDA=7.647
NC_035081.1	50106172	.	G	T	.	.	MAF_USDA=4.098
NC_035081.1	50106176	.	G	C	.	.	MAF_USDA=4.918
NC_035081.1	50106185	.	G	A	.	.	MAF_INRAE=1.667;MAF_USDA=3.529
NC_035081.1	50106190	.	G	T	.	.	MAF_USDA=1.639
NC_035081.1	50106191	.	C	A	.	.	MAF_USDA=2.459
NC_035081.1	50106192	.	C	T	.	.	MAF_USDA=4.918
NC_035081.1	50106198	.	G	T	.	.	MAF_INRAE=5.0;MAF_USDA=1.639
NC_035081.1	50106199	.	A	T	.	.	MAF_INRAE=5.0;MAF_USDA=1.639
NC_035081.1	50106200	.	A	T	.	.	MAF_INRAE=5.0;MAF_USDA=1.639
NC_035081.1	50106229	.	C	A	.	.	MAF_INRAE=27.5
NC_035081.1	50106232	.	G	T	.	.	MAF_USDA=2.459
NC_035081.1	50106236	.	C	T	.	.	MAF_USDA=2.459
NC_035081.1	50106255	.	A	C	.	.	MAF_USDA=1.639
NC_035081.1	50106276	.	T	A	.	.	MAF_USDA=4.098
NC_035081.1	50106297	.	T	A	.	.	MAF_USDA=4.118
NC_035081.1	50106306	.	C	T	.	.	MAF_INRAE=15.0;MAF_USDA=8.235
NC_035081.1	50106330	.	G	A	.	.	MAF_INRAE=39.873;MAF_USDA=49.412
NC_035081.1	50106340	.	G	A	.	.	MAF_USDA=10.417
NC_035081.1	50106342	.	T	C	.	.	MAF_USDA=11.475
NC_035081.1	50106357	.	T	A	.	.	MAF_INRAE=39.873;MAF_USDA=48.235
NC_035081.1	50106368	.	T	G	.	.	MAF_USDA=11.475
NC_035081.1	50106414	.	A	C	.	.	MAF_INRAE=2.5
NC_035081.1	50106504	.	T	A	.	.	MAF_USDA=3.279
NC_035081.1	50106568	.	T	C	.	.	MAF_INRAE=41.139;MAF_USDA=42.353
NC_035081.1	50106591	.	A	G	.	.	MAF_INRAE=27.848;MAF_USDA=7.377
NC_035081.1	50106596	.	A	C	.	.	MAF_INRAE=2.5;MAF_USDA=7.377
NC_035081.1	50106614	.	G	T	.	.	MAF_INRAE=40.506;MAF_USDA=40.588
NC_035081.1	50106643	.	C	T	.	.	MAF_INRAE=1.667;MAF_USDA=4.706
NC_035081.1	50106662	.	T	C	.	.	MAF_INRAE=15.0;MAF_USDA=7.647
NC_035081.1	50106664	.	G	A	.	.	MAF_INRAE=15.0;MAF_USDA=7.647
NC_035081.1	50106677	.	G	C	.	.	MAF_INRAE=15.0;MAF_USDA=7.647
NC_035081.1	50106732	.	G	A	.	.	MAF_INRAE=46.835;MAF_USDA=41.667
NC_035081.1	50106735	.	T	A	.	.	MAF_INRAE=45.0;MAF_USDA=39.583
NC_035081.1	50106752	.	G	A	.	.	MAF_INRAE=1.667;MAF_USDA=4.167
NC_035081.1	50106757	.	A	G	.	.	MAF_INRAE=35.443;MAF_USDA=31.25
NC_035081.1	50106784	.	C	A	.	.	MAF_INRAE=15.789;MAF_USDA=45.783
NC_035081.1	50106786	.	T	C	.	.	MAF_USDA=46.386
NC_035081.1	50106802	.	A	G	.	.	MAF_USDA=26.471
NC_035081.1	50106825	.	C	T	.	.	MAF_INRAE=41.139;MAF_USDA=50.0
NC_035081.1	50106860	.	A	G	.	.	MAF_INRAE=41.772;MAF_USDA=49.412
NC_035081.1	50106866	.	T	C	.	.	MAF_INRAE=15.0;MAF_USDA=7.647
NC_035081.1	50106904	.	C	T	.	.	MAF_INRAE=15.0;MAF_USDA=7.647
NC_035081.1	50106929	.	A	G	.	.	MAF_INRAE=27.215;MAF_USDA=41.176
NC_035081.1	50106945	.	C	T	.	.	MAF_INRAE=39.241;MAF_USDA=48.824
NC_035081.1	50107022	.	G	A	.	.	MAF_INRAE=1.667;MAF_USDA=6.25
NC_035081.1	50107053	.	G	A	.	.	MAF_INRAE=40.506;MAF_USDA=45.882
NC_035081.1	50107064	.	C	T	.	.	MAF_USDA=1.639
NC_035081.1	50107307	.	T	C	.	.	MAF_INRAE=27.848;MAF_USDA=40.588
NC_035081.1	50107309	.	T	G	.	.	MAF_INRAE=46.667;MAF_USDA=48.235
NC_035081.1	50107334	.	T	C	.	.	MAF_USDA=3.529
NC_035081.1	50107343	.	A	G	.	.	MAF_INRAE=39.241;MAF_USDA=49.412
NC_035081.1	50107375	.	G	A	.	.	MAF_USDA=2.459
NC_035081.1	50107459	.	T	C	.	.	MAF_INRAE=29.114;MAF_USDA=42.353
NC_035081.1	50107493	.	C	A	.	.	MAF_USDA=4.918
NC_035081.1	50107709	.	G	A	.	.	MAF_USDA=5.882
NC_035081.1	50107806	.	T	G	.	.	MAF_INRAE=36.076;MAF_USDA=25.294
NC_035081.1	50107837	.	C	T	.	.	MAF_USDA=6.557
NC_035081.1	50107852	.	T	G	.	.	MAF_INRAE=40.506;MAF_USDA=43.529
NC_035081.1	50107866	.	T	C	.	.	MAF_INRAE=3.333
NC_035081.1	50107971	.	A	G	.	.	MAF_INRAE=15.789;MAF_USDA=45.062
NC_035081.1	50107980	.	C	T	.	.	MAF_INRAE=3.333
NC_035081.1	50107985	.	C	A	.	.	MAF_USDA=5.488
NC_035081.1	50108027	.	C	T	.	.	MAF_INRAE=3.333
NC_035081.1	50108078	.	G	C	.	.	MAF_INRAE=40.506;MAF_USDA=43.976
NC_035081.1	50108108	.	G	T	.	.	MAF_INRAE=2.5;MAF_USDA=7.377
NC_035081.1	50108113	.	G	A	.	.	MAF_USDA=5.422
NC_035081.1	50108170	.	A	G	.	.	MAF_INRAE=15.789
NC_035081.1	50108173	.	A	T	.	.	MAF_INRAE=39.241;MAF_USDA=41.566
NC_035081.1	50108223	.	G	A	.	.	MAF_INRAE=1.667;MAF_USDA=6.024
NC_035081.1	50108284	.	G	A	.	.	MAF_INRAE=1.667;MAF_USDA=6.024
NC_035081.1	50108308	.	G	A	.	.	MAF_USDA=4.918
NC_035081.1	50108322	.	C	T	.	.	MAF_INRAE=15.833;MAF_USDA=9.639
NC_035081.1	50108377	.	C	T	.	.	MAF_INRAE=39.873;MAF_USDA=48.795
NC_035081.1	50108463	.	G	T	.	.	MAF_INRAE=39.241;MAF_USDA=43.373
NC_035081.1	50108465	.	G	A	.	.	MAF_INRAE=46.667;MAF_USDA=43.373
NC_035081.1	50108481	.	G	C	.	.	MAF_INRAE=39.241;MAF_USDA=42.771
NC_035081.1	50108486	.	T	G	.	.	MAF_INRAE=40.506;MAF_USDA=48.193
NC_035081.1	50108508	.	G	A	.	.	MAF_INRAE=39.241
NC_035081.1	50108512	.	A	G	.	.	MAF_USDA=2.459
NC_035081.1	50108546	.	T	A	.	.	MAF_USDA=3.614
NC_035081.1	50108656	.	A	C	.	.	MAF_INRAE=39.873;MAF_USDA=42.771
NC_035081.1	50108659	.	G	T	.	.	MAF_INRAE=47.5;MAF_USDA=42.771
NC_035081.1	50108672	.	C	T	.	.	MAF_INRAE=1.667;MAF_USDA=4.819
NC_035081.1	50108678	.	C	T	.	.	MAF_INRAE=39.873;MAF_USDA=42.169
NC_035081.1	50108701	.	T	G	.	.	MAF_USDA=4.918
NC_035081.1	50108727	.	G	A	.	.	MAF_USDA=4.098
NC_035081.1	50108730	.	G	T	.	.	MAF_USDA=13.529
NC_035081.1	50108774	.	A	T	.	.	MAF_INRAE=2.5;MAF_USDA=7.377
NC_035081.1	50108778	.	T	C	.	.	MAF_INRAE=39.873;MAF_USDA=43.373
NC_035081.1	50108787	.	A	C	.	.	MAF_INRAE=1.667
NC_035081.1	50108872	.	A	T	.	.	MAF_INRAE=41.139;MAF_USDA=15.909
NC_035081.1	50108918	.	T	C	.	.	MAF_INRAE=40.506;MAF_USDA=15.217
NC_035081.1	50108942	.	G	A	.	.	MAF_INRAE=40.506;MAF_USDA=15.217
NC_035081.1	50108997	.	T	C	.	.	MAF_INRAE=41.139;MAF_USDA=15.909
NC_035081.1	50109110	.	G	T	.	.	MAF_INRAE=41.139;MAF_USDA=15.217
NC_035081.1	50109111	.	T	A	.	.	MAF_INRAE=49.167;MAF_USDA=15.217
NC_035081.1	50109123	.	T	A	.	.	MAF_USDA=1.724
NC_035081.1	50109142	.	G	A	.	.	MAF_INRAE=41.139;MAF_USDA=44.444
NC_035081.1	50109201	.	G	A	.	.	MAF_INRAE=40.506;MAF_USDA=45.0
NC_035081.1	50109240	.	A	C	.	.	MAF_USDA=1.724
NC_035081.1	50109292	.	G	T	.	.	MAF_INRAE=22.785;MAF_USDA=12.5
NC_035081.1	50109368	.	C	T	.	.	MAF_USDA=2.586
NC_035081.1	50109371	.	G	A	.	.	MAF_INRAE=40.506;MAF_USDA=45.0
NC_035081.1	50109413	.	C	A	.	.	MAF_INRAE=41.139;MAF_USDA=46.296
NC_035081.1	50109484	.	C	A	.	.	MAF_USDA=2.586
NC_035081.1	50109494	.	T	G	.	.	MAF_INRAE=43.671;MAF_USDA=45.625
NC_035081.1	50109543	.	A	G	.	.	MAF_INRAE=44.937;MAF_USDA=46.296
NC_035081.1	50109551	.	G	T	.	.	MAF_USDA=5.172
NC_035081.1	50109561	.	T	A	.	.	MAF_USDA=47.531
NC_035081.1	50109591	.	T	G	.	.	MAF_INRAE=47.5;MAF_USDA=29.167
NC_035081.1	50109753	.	G	T	.	.	MAF_INRAE=49.167;MAF_USDA=33.333
NC_035081.1	50109804	.	G	A	.	.	MAF_USDA=15.909
NC_035081.1	50109834	.	A	T	.	.	MAF_INRAE=43.038;MAF_USDA=15.909
NC_035081.1	50109918	.	C	A	.	.	MAF_INRAE=15.789
NC_035081.1	50109936	.	C	T	.	.	MAF_INRAE=25.949
NC_035081.1	50109948	.	C	A	.	.	MAF_INRAE=4.167;MAF_USDA=7.627
NC_035081.1	50109957	.	G	A	.	.	MAF_USDA=2.542
NC_035081.1	50110167	.	G	A	.	.	MAF_USDA=2.273
NC_035081.1	50110278	.	T	C	.	.	MAF_INRAE=49.167
NC_035081.1	50110358	.	G	T	.	.	MAF_INRAE=15.789
NC_035081.1	50110417	.	G	A	.	.	MAF_USDA=46.875
NC_035081.1	50110459	.	T	G	.	.	MAF_INRAE=45.0;MAF_USDA=46.875
NC_035081.1	50110465	.	T	C	.	.	MAF_INRAE=45.0;MAF_USDA=46.875
NC_035081.1	50110509	.	A	T	.	.	MAF_INRAE=44.937;MAF_USDA=15.909
NC_035081.1	50110531	.	C	T	.	.	MAF_INRAE=46.203
NC_035081.1	50110823	.	T	G	.	.	MAF_INRAE=42.5;MAF_USDA=31.25
NC_035081.1	50110868	.	T	A	.	.	MAF_USDA=8.333
NC_035081.1	50110875	.	T	C	.	.	MAF_USDA=8.333
NC_035081.1	50110885	.	G	A	.	.	MAF_USDA=3.279
NC_035081.1	50110898	.	G	T	.	.	MAF_INRAE=43.671;MAF_USDA=50.0
NC_035081.1	50110915	.	G	A	.	.	MAF_USDA=5.738
NC_035081.1	50111044	.	A	T	.	.	MAF_USDA=4.918
NC_035081.1	50111059	.	C	G	.	.	MAF_USDA=1.639
NC_035081.1	50111133	.	C	T	.	.	MAF_INRAE=39.241;MAF_USDA=48.824
NC_035081.1	50111138	.	A	C	.	.	MAF_INRAE=39.241;MAF_USDA=49.412
NC_035081.1	50111187	.	C	T	.	.	MAF_INRAE=15.0;MAF_USDA=7.143
NC_035081.1	50111198	.	G	T	.	.	MAF_INRAE=39.241;MAF_USDA=48.214
NC_035081.1	50111227	.	C	A	.	.	MAF_INRAE=41.139;MAF_USDA=45.882
NC_035081.1	50111256	.	A	G	.	.	MAF_USDA=22.353
NC_035081.1	50111330	.	C	T	.	.	MAF_INRAE=27.215
NC_035081.1	50111331	.	G	A	.	.	MAF_INRAE=40.506;MAF_USDA=48.824
NC_035081.1	50111341	.	A	T	.	.	MAF_INRAE=40.506;MAF_USDA=48.235
NC_035081.1	50111382	.	G	A	.	.	MAF_USDA=27.059
NC_035081.1	50111454	.	A	C	.	.	MAF_USDA=19.412
NC_035081.1	50111574	.	T	A	.	.	MAF_INRAE=1.667;MAF_USDA=5.294
NC_035081.1	50111575	.	C	T	.	.	MAF_USDA=1.639
NC_035081.1	50111676	.	A	G	.	.	MAF_INRAE=1.667;MAF_USDA=4.706
NC_035081.1	50111680	.	A	C	.	.	MAF_USDA=3.279
NC_035081.1	50111714	.	C	T	.	.	MAF_INRAE=1.667;MAF_USDA=5.294
NC_035081.1	50111723	.	A	T	.	.	MAF_INRAE=25.949;MAF_USDA=13.115
NC_035081.1	50111739	.	T	C	.	.	MAF_INRAE=1.667;MAF_USDA=5.294
NC_035081.1	50111752	.	C	A	.	.	MAF_INRAE=1.667;MAF_USDA=4.706
NC_035081.1	50111879	.	A	T	.	.	MAF_USDA=4.098
NC_035081.1	50111921	.	C	T	.	.	MAF_INRAE=36.709;MAF_USDA=33.529
NC_035081.1	50111965	.	G	A	.	.	MAF_USDA=2.459
NC_035081.1	50111990	.	G	T	.	.	MAF_INRAE=1.667;MAF_USDA=2.941
NC_035081.1	50112050	.	G	T	.	.	MAF_INRAE=36.709;MAF_USDA=33.529
NC_035081.1	50112066	.	T	G	.	.	MAF_USDA=1.639
NC_035081.1	50112348	.	G	A	.	.	MAF_INRAE=34.81;MAF_USDA=27.059
NC_035081.1	50112480	.	C	T	.	.	MAF_INRAE=1.667;MAF_USDA=5.294
NC_035081.1	50112487	.	C	T	.	.	MAF_INRAE=1.667;MAF_USDA=4.167
NC_035081.1	50112493	.	A	T	.	.	MAF_INRAE=1.667
NC_035081.1	50112521	.	A	C	.	.	MAF_INRAE=25.949
NC_035081.1	50112619	.	C	A	.	.	MAF_USDA=2.459
NC_035081.1	50112720	.	G	A	.	.	MAF_USDA=2.459
NC_035081.1	50112797	.	T	C	.	.	MAF_INRAE=2.5
NC_035081.1	50112831	.	C	T	.	.	MAF_USDA=3.279
NC_035081.1	50112843	.	G	A	.	.	MAF_USDA=3.279
NC_035081.1	50112863	.	A	G	.	.	MAF_USDA=3.529
NC_035081.1	50113029	.	T	A	.	.	MAF_USDA=1.639
NC_035081.1	50113111	.	A	C	.	.	MAF_USDA=3.333
NC_035081.1	50113121	.	G	A	.	.	MAF_USDA=35.417
NC_035081.1	50113218	.	G	C	.	.	MAF_USDA=5.952
NC_035081.1	50113229	.	T	C	.	.	MAF_USDA=3.333
NC_035081.1	50113247	.	C	A	.	.	MAF_USDA=5.0
NC_035081.1	50113293	.	A	C	.	.	MAF_USDA=3.279
NC_035081.1	50113300	.	G	A	.	.	MAF_USDA=9.016
NC_035081.1	50113302	.	C	T	.	.	MAF_USDA=9.016
NC_035081.1	50113324	.	T	C	.	.	MAF_USDA=3.279
NC_035081.1	50113374	.	C	G	.	.	MAF_INRAE=1.667;MAF_USDA=2.941
NC_035081.1	50113391	.	A	C	.	.	MAF_USDA=1.639
NC_035081.1	50113417	.	A	G	.	.	MAF_INRAE=1.667;MAF_USDA=4.706
NC_035081.1	50113420	.	C	A	.	.	MAF_INRAE=1.667;MAF_USDA=4.706
NC_035081.1	50113458	.	A	G	.	.	MAF_USDA=2.459
NC_035081.1	50113464	.	T	A	.	.	MAF_USDA=2.459
NC_035081.1	50113465	.	C	T	.	.	MAF_USDA=2.459
NC_035081.1	50113486	.	T	C	.	.	MAF_INRAE=15.789;MAF_USDA=48.235
NC_035081.1	50113496	.	C	T	.	.	MAF_USDA=6.557
NC_035081.1	50113504	.	C	A	.	.	MAF_USDA=45.294
NC_035081.1	50113523	.	C	A	.	.	MAF_INRAE=15.789
NC_035081.1	50113539	.	T	G	.	.	MAF_INRAE=15.789;MAF_USDA=44.118
NC_035081.1	50113541	.	T	A	.	.	MAF_USDA=4.918
NC_035081.1	50113581	.	A	G	.	.	MAF_INRAE=15.789;MAF_USDA=49.412
NC_035081.1	50113603	.	T	A	.	.	MAF_USDA=2.459
NC_035081.1	50113617	.	G	A	.	.	MAF_USDA=10.588
NC_035081.1	50113645	.	A	G	.	.	MAF_USDA=5.833
NC_035081.1	50113786	.	T	C	.	.	MAF_USDA=6.557
NC_035081.1	50113900	.	G	A	.	.	MAF_INRAE=2.5
NC_035081.1	50113903	.	A	T	.	.	MAF_USDA=2.459
NC_035081.1	50113904	.	G	T	.	.	MAF_INRAE=38.608;MAF_USDA=49.412
NC_035081.1	50113930	.	T	C	.	.	MAF_INRAE=25.316;MAF_USDA=1.639
NC_035081.1	50113944	.	T	G	.	.	MAF_INRAE=2.5;MAF_USDA=4.706
NC_035081.1	50114005	.	G	T	.	.	MAF_USDA=2.459
NC_035081.1	50114007	.	A	T	.	.	MAF_INRAE=10.833
NC_035081.1	50114042	.	T	C	.	.	MAF_USDA=1.639
NC_035081.1	50114072	.	C	T	.	.	MAF_USDA=5.738
NC_035081.1	50114076	.	G	A	.	.	MAF_INRAE=27.848;MAF_USDA=11.667
NC_035081.1	50114099	.	A	T	.	.	MAF_INRAE=25.949
NC_035081.1	50114224	.	T	C	.	.	MAF_USDA=2.459
NC_035081.1	50114228	.	A	G	.	.	MAF_INRAE=22.785;MAF_USDA=11.765
NC_035081.1	50114229	.	C	T	.	.	MAF_USDA=1.639
NC_035081.1	50114239	.	G	A	.	.	MAF_USDA=7.377
NC_035081.1	50114340	.	G	T	.	.	MAF_USDA=2.459
NC_035081.1	50114355	.	A	G	.	.	MAF_INRAE=39.241;MAF_USDA=45.294
NC_035081.1	50114468	.	C	T	.	.	MAF_USDA=9.412
NC_035081.1	50114469	.	G	A	.	.	MAF_USDA=4.098
NC_035081.1	50114630	.	C	T	.	.	MAF_USDA=1.639
NC_035081.1	50114760	.	G	A	.	.	MAF_USDA=2.459
NC_035081.1	50114793	.	G	A	.	.	MAF_USDA=8.824
NC_035081.1	50114853	.	A	C	.	.	MAF_INRAE=39.873
NC_035081.1	50114992	.	C	T	.	.	MAF_USDA=3.529
NC_035081.1	50114993	.	G	A	.	.	MAF_INRAE=39.241;MAF_USDA=9.412
NC_035081.1	50115923	.	T	C	.	.	MAF_USDA=1.695
NC_035081.1	50115959	.	A	T	.	.	MAF_USDA=14.881
NC_035081.1	50116061	.	T	C	.	.	MAF_USDA=33.333
NC_035081.1	50116194	.	G	A	.	.	MAF_INRAE=39.241;MAF_USDA=37.5
NC_035081.1	50116217	.	G	A	.	.	MAF_INRAE=39.241;MAF_USDA=37.5
NC_035081.1	50116426	.	C	T	.	.	MAF_INRAE=39.873;MAF_USDA=48.824
NC_035081.1	50116447	.	G	T	.	.	MAF_USDA=7.377
NC_035081.1	50116596	.	C	T	.	.	MAF_USDA=2.459
NC_035081.1	50116615	.	G	A	.	.	MAF_USDA=7.377
NC_035081.1	50116703	.	C	T	.	.	MAF_USDA=2.459
NC_035081.1	50116728	.	G	A	.	.	MAF_USDA=7.377
NC_035081.1	50116792	.	C	G	.	.	MAF_USDA=2.459
NC_035081.1	50116829	.	A	C	.	.	MAF_USDA=4.098
NC_035081.1	50116947	.	G	A	.	.	MAF_USDA=6.557
NC_035081.1	50117091	.	T	C	.	.	MAF_INRAE=39.241;MAF_USDA=48.235
NC_035081.1	50117212	.	G	T	.	.	MAF_USDA=11.475
NC_035081.1	50117229	.	G	A	.	.	MAF_USDA=8.197
NC_035081.1	50117336	.	G	A	.	.	MAF_INRAE=39.241;MAF_USDA=7.647
NC_035081.1	50117355	.	C	T	.	.	MAF_USDA=3.279
NC_035081.1	50117357	.	A	C	.	.	MAF_INRAE=39.241;MAF_USDA=48.235
NC_035081.1	50117365	.	T	C	.	.	MAF_USDA=3.279
NC_035081.1	50117378	.	C	T	.	.	MAF_INRAE=1.667
NC_035081.1	50117442	.	A	G	.	.	MAF_INRAE=39.241;MAF_USDA=37.5
NC_035081.1	50117518	.	A	G	.	.	MAF_INRAE=23.333
NC_035081.1	50117526	.	G	A	.	.	MAF_INRAE=47.5
NC_035081.1	50117544	.	C	T	.	.	MAF_USDA=1.639
NC_035081.1	50117559	.	T	C	.	.	MAF_USDA=2.459
NC_035081.1	50117590	.	A	T	.	.	MAF_USDA=4.167
NC_035081.1	50117593	.	T	A	.	.	MAF_USDA=8.333
NC_035081.1	50117669	.	G	A	.	.	MAF_USDA=7.377
NC_035081.1	50117717	.	C	G	.	.	MAF_INRAE=15.789
NC_035081.1	50117742	.	G	A	.	.	MAF_INRAE=11.667;MAF_USDA=2.941
NC_035081.1	50117750	.	T	C	.	.	MAF_INRAE=11.667;MAF_USDA=6.25
NC_035081.1	50117752	.	C	T	.	.	MAF_USDA=1.667
NC_035081.1	50117768	.	C	T	.	.	MAF_INRAE=11.667;MAF_USDA=2.941
NC_035081.1	50117781	.	T	A	.	.	MAF_USDA=4.098
NC_035081.1	50117948	.	C	T	.	.	MAF_USDA=1.639
NC_035081.1	50118098	.	T	A	.	.	MAF_INRAE=37.975;MAF_USDA=12.353
NC_035081.1	50118132	.	G	T	.	.	MAF_USDA=4.098
NC_035081.1	50118184	.	G	A	.	.	MAF_USDA=1.639
NC_035081.1	50118231	.	T	G	.	.	MAF_INRAE=40.506;MAF_USDA=48.235
NC_035081.1	50118300	.	C	T	.	.	MAF_INRAE=3.333;MAF_USDA=8.197
NC_035081.1	50118353	.	T	C	.	.	MAF_INRAE=15.789;MAF_USDA=45.294
NC_035081.1	50118357	.	GCC	GCT	.	.	MAF_USDA=29.167
NC_035081.1	50118359	.	C	T	.	.	MAF_USDA=22.951
NC_035081.1	50118370	.	G	A	.	.	MAF_INRAE=26.316;MAF_USDA=31.176
NC_035081.1	50118385	.	G	A	.	.	MAF_USDA=8.235
NC_035081.1	50118820	.	G	T	.	.	MAF_USDA=6.25
NC_035081.1	50118835	.	G	T	.	.	MAF_USDA=45.833
NC_035081.1	50118872	.	T	C	.	.	MAF_USDA=5.833
NC_035081.1	50118902	.	G	A	.	.	MAF_USDA=20.833
NC_035081.1	50118952	.	A	C	.	.	MAF_USDA=47.647
NC_035081.1	50119170	.	T	G	.	.	MAF_USDA=10.588
NC_035081.1	50119191	.	C	T	.	.	MAF_USDA=3.279
NC_035081.1	50119224	.	T	G	.	.	MAF_USDA=1.639
NC_035081.1	50119237	.	G	A	.	.	MAF_USDA=1.765
NC_035081.1	50119279	.	T	G	.	.	MAF_USDA=2.459
NC_035081.1	50119436	.	G	C	.	.	MAF_USDA=4.098
NC_035081.1	50119484	.	T	A	.	.	MAF_USDA=2.459
NC_035081.1	50119522	.	G	C	.	.	MAF_USDA=3.279
NC_035081.1	50119554	.	G	C	.	.	MAF_USDA=12.941
NC_035081.1	50119628	.	T	G	.	.	MAF_USDA=6.557
NC_035081.1	50119665	.	C	A	.	.	MAF_INRAE=15.789;MAF_USDA=49.412
NC_035081.1	50119769	.	C	T	.	.	MAF_USDA=4.098
NC_035081.1	50119882	.	C	T	.	.	MAF_USDA=6.557
NC_035081.1	50119951	.	C	T	.	.	MAF_USDA=3.279
NC_035081.1	50119979	.	C	T	.	.	MAF_INRAE=39.241;MAF_USDA=15.882
NC_035081.1	50120007	.	G	C	.	.	MAF_USDA=2.459
NC_035081.1	50120017	.	C	T	.	.	MAF_USDA=3.279
NC_035081.1	50120024	.	A	G	.	.	MAF_USDA=2.459
NC_035081.1	50120026	.	A	G	.	.	MAF_USDA=14.118
NC_035081.1	50120038	.	T	C	.	.	MAF_USDA=7.377
NC_035081.1	50120040	.	T	A	.	.	MAF_USDA=7.377
NC_035081.1	50120051	.	T	G	.	.	MAF_USDA=7.377
NC_035081.1	50120066	.	C	T	.	.	MAF_USDA=7.377
NC_035081.1	50120077	.	G	C	.	.	MAF_USDA=3.279
NC_035081.1	50120078	.	C	T	.	.	MAF_USDA=7.377
NC_035081.1	50120089	.	A	C	.	.	MAF_USDA=33.529
NC_035081.1	50120130	.	T	G	.	.	MAF_USDA=4.918
NC_035081.1	50120189	.	C	T	.	.	MAF_INRAE=1.667;MAF_USDA=5.833
NC_035081.1	50120241	.	G	A	.	.	MAF_USDA=2.459
NC_035081.1	50120339	.	C	T	.	.	MAF_USDA=6.548
NC_035081.1	50120344	.	G	A	.	.	MAF_USDA=18.75
NC_035081.1	50120346	.	T	A	.	.	MAF_USDA=45.833
NC_035081.1	50120448	.	C	T	.	.	MAF_INRAE=35.443;MAF_USDA=3.333
NC_035081.1	50120449	.	G	T	.	.	MAF_USDA=3.333
NC_035081.1	50120472	.	G	A	.	.	MAF_USDA=3.279
NC_035081.1	50120479	.	T	G	.	.	MAF_INRAE=10.833;MAF_USDA=7.143
NC_035081.1	50120528	.	A	C	.	.	MAF_USDA=15.0
NC_035081.1	50120548	.	T	G	.	.	MAF_USDA=5.833
NC_035081.1	50120549	.	T	G	.	.	MAF_USDA=6.667
NC_035081.1	50120566	.	G	C	.	.	MAF_USDA=6.897
NC_035081.1	50120567	.	A	T	.	.	MAF_USDA=6.897
NC_035081.1	50120568	.	T	G	.	.	MAF_USDA=6.897
NC_035081.1	50120581	.	A	T	.	.	MAF_USDA=4.237
NC_035081.1	50120596	.	C	T	.	.	MAF_USDA=11.765
NC_035081.1	50120598	.	C	A	.	.	MAF_USDA=11.765
NC_035081.1	50120612	.	C	T	.	.	MAF_USDA=8.929
NC_035081.1	50120615	.	C	G	.	.	MAF_USDA=29.167
NC_035081.1	50120639	.	A	G	.	.	MAF_USDA=2.459
NC_035081.1	50120648	.	G	A	.	.	MAF_USDA=2.459
NC_035081.1	50120785	.	T	G	.	.	MAF_USDA=2.459
NC_035081.1	50121082	.	G	T	.	.	MAF_INRAE=39.241;MAF_USDA=47.541
NC_035081.1	50121181	.	T	G	.	.	MAF_USDA=8.824
NC_035081.1	50121224	.	C	G	.	.	MAF_USDA=1.639
NC_035081.1	50121270	.	G	T	.	.	MAF_INRAE=10.833;MAF_USDA=2.941
NC_035081.1	50121292	.	A	C	.	.	MAF_USDA=1.639
NC_035081.1	50121402	.	C	T	.	.	MAF_USDA=3.279
NC_035081.1	50121420	.	C	G	.	.	MAF_INRAE=39.241;MAF_USDA=32.353
NC_035081.1	50121464	.	C	A	.	.	MAF_INRAE=15.789
NC_035081.1	50121519	.	C	T	.	.	MAF_USDA=5.952
NC_035081.1	50121549	.	G	A	.	.	MAF_USDA=3.333
NC_035081.1	50121631	.	G	C	.	.	MAF_USDA=1.639
NC_035081.1	50121780	.	C	G	.	.	MAF_INRAE=39.873;MAF_USDA=34.118
NC_035081.1	50121797	.	G	A	.	.	MAF_USDA=2.459
NC_035081.1	50121984	.	GCCCCCCC	GCCCCCCG	.	.	MAF_USDA=14.583
NC_035081.1	50121991	.	C	G	.	.	MAF_USDA=3.333
NC_035081.1	50121997	.	G	A	.	.	MAF_USDA=1.667
NC_035081.1	50123277	.	G	T	.	.	MAF_USDA=11.905
NC_035081.1	50123444	.	T	C	.	.	MAF_USDA=47.647
NC_035081.1	50123504	.	C	A	.	.	MAF_USDA=17.213
NC_035081.1	50123610	.	A	G	.	.	MAF_INRAE=38.608;MAF_USDA=48.824
NC_035081.1	50123732	.	G	T	.	.	MAF_INRAE=10.0;MAF_USDA=2.941
NC_035081.1	50123742	.	G	T	.	.	MAF_USDA=1.639
NC_035081.1	50123744	.	C	A	.	.	MAF_INRAE=39.873;MAF_USDA=48.824
NC_035081.1	50123794	.	T	C	.	.	MAF_INRAE=30.38;MAF_USDA=22.951
NC_035081.1	50123899	.	T	C	.	.	MAF_USDA=1.639
NC_035081.1	50123903	.	A	G	.	.	MAF_INRAE=39.241;MAF_USDA=48.824
NC_035081.1	50123907	.	G	T	.	.	MAF_INRAE=10.0;MAF_USDA=2.941
NC_035081.1	50123945	.	C	T	.	.	MAF_INRAE=22.785;MAF_USDA=21.765
NC_035081.1	50123993	.	G	T	.	.	MAF_USDA=1.639
NC_035081.1	50124213	.	G	A	.	.	MAF_USDA=3.279
NC_035081.1	50124302	.	C	T	.	.	MAF_USDA=4.098
NC_035081.1	50124350	.	T	G	.	.	MAF_USDA=4.098
NC_035081.1	50124359	.	A	C	.	.	MAF_USDA=3.279
NC_035081.1	50124382	.	C	T	.	.	MAF_USDA=4.098
NC_035081.1	50124400	.	C	T	.	.	MAF_INRAE=22.785;MAF_USDA=12.941
NC_035081.1	50124450	.	T	C	.	.	MAF_INRAE=39.241;MAF_USDA=48.235
NC_035081.1	50124488	.	A	G	.	.	MAF_INRAE=39.873;MAF_USDA=48.235
NC_035081.1	50124571	.	T	C	.	.	MAF_USDA=4.918
NC_035081.1	50124597	.	A	T	.	.	MAF_USDA=2.459
NC_035081.1	50124619	.	T	C	.	.	MAF_INRAE=39.873;MAF_USDA=33.529
NC_035081.1	50124727	.	C	T	.	.	MAF_INRAE=39.873;MAF_USDA=48.824
NC_035081.1	50124773	.	C	A	.	.	MAF_USDA=1.639
NC_035081.1	50124824	.	C	T	.	.	MAF_INRAE=22.785;MAF_USDA=20.0
NC_035081.1	50124853	.	A	T	.	.	MAF_INRAE=39.241;MAF_USDA=49.412
NC_035081.1	50124859	.	T	C	.	.	MAF_USDA=2.459
NC_035081.1	50124875	.	T	C	.	.	MAF_INRAE=39.241;MAF_USDA=48.235
NC_035081.1	50124978	.	C	A	.	.	MAF_USDA=4.098
NC_035081.1	50125071	.	A	G	.	.	MAF_USDA=4.918
NC_035081.1	50125350	.	G	T	.	.	MAF_USDA=1.639
NC_035081.1	50125351	.	A	G	.	.	MAF_INRAE=2.5;MAF_USDA=1.639
NC_035081.1	50125366	.	A	G	.	.	MAF_USDA=1.639
NC_035081.1	50125368	.	A	C	.	.	MAF_INRAE=40.506;MAF_USDA=48.824
NC_035081.1	50125372	.	A	G	.	.	MAF_USDA=4.918
NC_035081.1	50125433	.	C	T	.	.	MAF_USDA=4.918
NC_035081.1	50125435	.	G	A	.	.	MAF_USDA=4.098
NC_035081.1	50125495	.	A	C	.	.	MAF_INRAE=39.873;MAF_USDA=48.824
NC_035081.1	50125590	.	C	T	.	.	MAF_INRAE=39.873;MAF_USDA=49.412
NC_035081.1	50125716	.	T	C	.	.	MAF_USDA=1.639
NC_035081.1	50125761	.	T	A	.	.	MAF_USDA=1.639
NC_035081.1	50125779	.	G	C	.	.	MAF_INRAE=10.526
NC_035081.1	50125800	.	T	G	.	.	MAF_INRAE=15.789
NC_035081.1	50126014	.	C	A	.	.	MAF_USDA=37.5
NC_035081.1	50127201	.	A	T	.	.	MAF_USDA=39.13
NC_035081.1	50127266	.	A	C	.	.	MAF_USDA=37.5
NC_035081.1	50127615	.	C	T	.	.	MAF_USDA=2.459
NC_035081.1	50127663	.	C	A	.	.	MAF_INRAE=1.667
NC_035081.1	50127788	.	C	T	.	.	MAF_INRAE=20.886;MAF_USDA=12.353
NC_035081.1	50127827	.	G	A	.	.	MAF_USDA=5.738
NC_035081.1	50127848	.	C	T	.	.	MAF_USDA=2.459
NC_035081.1	50128058	.	C	T	.	.	MAF_INRAE=49.167
NC_035081.1	50128102	.	A	G	.	.	MAF_INRAE=37.975;MAF_USDA=43.529
NC_035081.1	50128250	.	G	T	.	.	MAF_USDA=8.197
NC_035081.1	50128341	.	G	C	.	.	MAF_INRAE=22.785;MAF_USDA=12.353
NC_035081.1	50128348	.	G	T	.	.	MAF_USDA=2.459
NC_035081.1	50128500	.	A	G	.	.	MAF_USDA=2.459
NC_035081.1	50128712	.	T	A	.	.	MAF_INRAE=39.241;MAF_USDA=48.824
NC_035081.1	50128768	.	C	A	.	.	MAF_USDA=3.279
NC_035081.1	50128778	.	C	A	.	.	MAF_INRAE=39.873;MAF_USDA=49.412
NC_035081.1	50128810	.	C	T	.	.	MAF_USDA=3.529
NC_035081.1	50129000	.	A	G	.	.	MAF_INRAE=15.789;MAF_USDA=49.412
NC_035081.1	50129022	.	A	T	.	.	MAF_INRAE=38.608;MAF_USDA=35.294
NC_035081.1	50129073	.	T	G	.	.	MAF_INRAE=39.241;MAF_USDA=48.824
NC_035081.1	50129122	.	G	A	.	.	MAF_USDA=35.417
NC_035081.1	50129123	.	T	A	.	.	MAF_USDA=29.167
NC_035081.1	50129157	.	A	C	.	.	MAF_USDA=35.417
NC_035081.1	50129185	.	T	A	.	.	MAF_USDA=29.167
NC_035081.1	50129272	.	C	A	.	.	MAF_USDA=4.098
NC_035081.1	50129310	.	T	A	.	.	MAF_INRAE=10.833;MAF_USDA=4.706
NC_035081.1	50129335	.	T	A	.	.	MAF_USDA=7.377
NC_035081.1	50129350	.	T	G	.	.	MAF_INRAE=39.241;MAF_USDA=47.647
NC_035081.1	50129353	.	C	T	.	.	MAF_INRAE=38.608;MAF_USDA=34.118
NC_035081.1	50129518	.	C	T	.	.	MAF_USDA=13.115
NC_035081.1	50129556	.	C	A	.	.	MAF_USDA=4.098
NC_035081.1	50129624	.	C	A	.	.	MAF_USDA=4.918
NC_035081.1	50129797	.	C	T	.	.	MAF_USDA=2.459
NC_035081.1	50129858	.	A	C	.	.	MAF_INRAE=30.38;MAF_USDA=45.882
NC_035081.1	50129938	.	T	A	.	.	MAF_INRAE=49.167;MAF_USDA=44.068
NC_035081.1	50129954	.	C	A	.	.	MAF_INRAE=39.873;MAF_USDA=46.667
NC_035081.1	50130181	.	A	G	.	.	MAF_USDA=41.667
NC_035081.1	50130359	.	C	A	.	.	MAF_INRAE=15.789;MAF_USDA=29.167
NC_035081.1	50130760	.	C	A	.	.	MAF_INRAE=39.241;MAF_USDA=35.294
NC_035081.1	50130789	.	C	T	.	.	MAF_USDA=15.574
NC_035081.1	50130798	.	T	G	.	.	MAF_INRAE=40.506;MAF_USDA=47.059
NC_035081.1	50131007	.	G	T	.	.	MAF_INRAE=4.167
NC_035081.1	50131070	.	A	G	.	.	MAF_INRAE=39.241;MAF_USDA=48.824
NC_035081.1	50131077	.	G	A	.	.	MAF_INRAE=39.241;MAF_USDA=48.235
NC_035081.1	50131122	.	C	T	.	.	MAF_INRAE=35.443;MAF_USDA=25.882
NC_035081.1	50131172	.	G	A	.	.	MAF_INRAE=15.789
NC_035081.1	50131256	.	C	G	.	.	MAF_USDA=2.459
NC_035081.1	50131403	.	A	T	.	.	MAF_INRAE=9.167
NC_035081.1	50131538	.	A	C	.	.	MAF_USDA=13.529
NC_035081.1	50131704	.	G	A	.	.	MAF_USDA=1.639
NC_035081.1	50131715	.	C	T	.	.	MAF_INRAE=39.873;MAF_USDA=49.412
NC_035081.1	50131846	.	T	G	.	.	MAF_INRAE=10.0;MAF_USDA=2.941
NC_035081.1	50131898	.	T	C	.	.	MAF_USDA=7.059
NC_035081.1	50131943	.	G	A	.	.	MAF_INRAE=22.785;MAF_USDA=12.941
NC_035081.1	50131953	.	G	A	.	.	MAF_INRAE=26.582
NC_035081.1	50131999	.	A	G	.	.	MAF_INRAE=39.241;MAF_USDA=33.929
NC_035081.1	50132029	.	T	C	.	.	MAF_USDA=14.286
NC_035081.1	50132045	.	G	A	.	.	MAF_INRAE=39.241;MAF_USDA=48.214
NC_035081.1	50132062	.	T	C	.	.	MAF_USDA=6.667
NC_035081.1	50132072	.	T	A	.	.	MAF_USDA=23.214
NC_035081.1	50132088	.	T	C	.	.	MAF_INRAE=39.241;MAF_USDA=49.398
NC_035081.1	50132139	.	G	A	.	.	MAF_USDA=3.279
NC_035081.1	50132184	.	G	A	.	.	MAF_USDA=2.941
NC_035081.1	50132202	.	G	C	.	.	MAF_INRAE=10.833;MAF_USDA=4.706
NC_035081.1	50132306	.	A	G	.	.	MAF_INRAE=39.241;MAF_USDA=48.824
NC_035081.1	50132316	.	C	T	.	.	MAF_INRAE=31.013;MAF_USDA=18.852
NC_035081.1	50132340	.	A	G	.	.	MAF_USDA=1.639
NC_035081.1	50132355	.	A	T	.	.	MAF_USDA=4.098
NC_035081.1	50132408	.	C	T	.	.	MAF_USDA=7.647
NC_035081.1	50132417	.	C	T	.	.	MAF_USDA=2.459
NC_035081.1	50132580	.	C	T	.	.	MAF_INRAE=5.833;MAF_USDA=4.118
NC_035081.1	50132670	.	C	T	.	.	MAF_INRAE=39.241;MAF_USDA=47.647
NC_035081.1	50132799	.	T	G	.	.	MAF_INRAE=10.833;MAF_USDA=4.706
NC_035081.1	50132805	.	A	T	.	.	MAF_INRAE=35.443;MAF_USDA=24.706
NC_035081.1	50132813	.	C	T	.	.	MAF_INRAE=35.443;MAF_USDA=24.706
NC_035081.1	50132820	.	G	T	.	.	MAF_INRAE=35.443;MAF_USDA=24.706
NC_035081.1	50133042	.	C	T	.	.	MAF_INRAE=10.526;MAF_USDA=3.279
NC_035081.1	50133060	.	C	T	.	.	MAF_INRAE=39.873;MAF_USDA=48.235
NC_035081.1	50133239	.	G	T	.	.	MAF_USDA=12.941
NC_035081.1	50133292	.	C	G	.	.	MAF_USDA=12.941
NC_035081.1	50133504	.	T	A	.	.	MAF_INRAE=2.5
NC_035081.1	50133531	.	A	T	.	.	MAF_USDA=2.459
NC_035081.1	50133549	.	T	G	.	.	MAF_USDA=13.529
NC_035081.1	50133559	.	G	T	.	.	MAF_USDA=2.459
NC_035081.1	50133563	.	G	A	.	.	MAF_USDA=22.131
NC_035081.1	50133568	.	G	A	.	.	MAF_USDA=48.824
NC_035081.1	50133611	.	C	G	.	.	MAF_USDA=15.294
NC_035081.1	50135342	.	T	A	.	.	MAF_USDA=16.463
NC_035081.1	50135452	.	G	C	.	.	MAF_INRAE=13.333;MAF_USDA=8.333
NC_035081.1	50135465	.	C	T	.	.	MAF_INRAE=15.789;MAF_USDA=49.412
NC_035081.1	50135544	.	C	T	.	.	MAF_INRAE=39.873;MAF_USDA=8.333
NC_035081.1	50135637	.	C	T	.	.	MAF_USDA=13.529
NC_035081.1	50135642	.	C	T	.	.	MAF_USDA=1.639
NC_035081.1	50135708	.	C	T	.	.	MAF_INRAE=4.167;MAF_USDA=10.417
NC_035081.1	50135709	.	G	A	.	.	MAF_INRAE=37.342;MAF_USDA=37.5
NC_035081.1	50135800	.	C	G	.	.	MAF_INRAE=28.481
NC_035081.1	50135807	.	G	A	.	.	MAF_INRAE=34.177
NC_035081.1	50135811	.	A	T	.	.	MAF_USDA=35.417
NC_035081.1	50135971	.	A	T	.	.	MAF_INRAE=2.5
NC_035081.1	50136148	.	T	C	.	.	MAF_USDA=12.941
NC_035081.1	50136275	.	C	A	.	.	MAF_INRAE=31.579;MAF_USDA=15.294
NC_035081.1	50136308	.	A	C	.	.	MAF_USDA=13.529
NC_035081.1	50136377	.	C	A	.	.	MAF_INRAE=15.789;MAF_USDA=50.0
NC_035081.1	50136378	.	G	A	.	.	MAF_USDA=1.667
NC_035081.1	50136424	.	G	T	.	.	MAF_INRAE=2.5
NC_035081.1	50136426	.	A	T	.	.	MAF_INRAE=2.5
NC_035081.1	50136427	.	T	C	.	.	MAF_INRAE=2.5
NC_035081.1	50136434	.	G	C	.	.	MAF_USDA=4.098
NC_035081.1	50136463	.	C	A	.	.	MAF_INRAE=2.5
NC_035081.1	50136464	.	C	A	.	.	MAF_INRAE=2.5
NC_035081.1	50136476	.	A	T	.	.	MAF_INRAE=2.5
NC_035081.1	50136487	.	T	C	.	.	MAF_INRAE=2.5
NC_035081.1	50136494	.	C	T	.	.	MAF_INRAE=2.5
NC_035081.1	50136498	.	G	A	.	.	MAF_USDA=3.279
NC_035081.1	50136541	.	G	T	.	.	MAF_USDA=20.492
NC_035081.1	50136614	.	C	A	.	.	MAF_USDA=11.765
NC_035081.1	50136624	.	C	A	.	.	MAF_INRAE=40.506;MAF_USDA=50.0
NC_035081.1	50136692	.	C	T	.	.	MAF_USDA=7.647
NC_035081.1	50136792	.	G	C	.	.	MAF_USDA=13.529
NC_035081.1	50136857	.	G	T	.	.	MAF_INRAE=22.785;MAF_USDA=20.588
NC_035081.1	50136871	.	C	T	.	.	MAF_USDA=3.279
NC_035081.1	50136872	.	G	C	.	.	MAF_USDA=3.279
NC_035081.1	50136878	.	C	T	.	.	MAF_USDA=20.492
NC_035081.1	50136911	.	A	G	.	.	MAF_USDA=13.529
NC_035081.1	50136980	.	G	A	.	.	MAF_INRAE=39.241;MAF_USDA=48.824
NC_035081.1	50136993	.	G	T	.	.	MAF_INRAE=15.789;MAF_USDA=49.412
NC_035081.1	50136995	.	C	A	.	.	MAF_USDA=12.941
NC_035081.1	50137010	.	C	T	.	.	MAF_INRAE=2.5;MAF_USDA=13.529
NC_035081.1	50137069	.	C	G	.	.	MAF_INRAE=37.342;MAF_USDA=31.176
NC_035081.1	50137178	.	C	T	.	.	MAF_INRAE=29.747;MAF_USDA=16.393
NC_035081.1	50137306	.	C	T	.	.	MAF_INRAE=39.873;MAF_USDA=48.824
NC_035081.1	50137313	.	A	T	.	.	MAF_INRAE=23.418;MAF_USDA=14.706
NC_035081.1	50137418	.	G	A	.	.	MAF_INRAE=39.241;MAF_USDA=48.235
NC_035081.1	50137419	.	T	A	.	.	MAF_INRAE=46.667;MAF_USDA=48.235
NC_035081.1	50137525	.	G	A	.	.	MAF_INRAE=39.241;MAF_USDA=35.882
NC_035081.1	50137579	.	T	G	.	.	MAF_INRAE=39.241;MAF_USDA=46.471
NC_035081.1	50137592	.	G	A	.	.	MAF_INRAE=10.833;MAF_USDA=19.412
NC_035081.1	50137713	.	G	T	.	.	MAF_INRAE=38.608;MAF_USDA=48.824
NC_035081.1	50137758	.	C	A	.	.	MAF_USDA=12.941
NC_035081.1	50137891	.	T	C	.	.	MAF_USDA=1.639
NC_035081.1	50137932	.	A	G	.	.	MAF_INRAE=39.241;MAF_USDA=47.619
NC_035081.1	50137940	.	A	G	.	.	MAF_INRAE=2.5;MAF_USDA=1.667
NC_035081.1	50137947	.	C	T	.	.	MAF_USDA=7.627
NC_035081.1	50137950	.	G	T,A	.	.	MAF_INRAE=15.789
NC_035081.1	50137951	.	A	G	.	.	MAF_INRAE=46.667;MAF_USDA=48.214
NC_035081.1	50137975	.	A	T	.	.	MAF_INRAE=5.833
NC_035081.1	50137993	.	A	C	.	.	MAF_INRAE=39.241;MAF_USDA=48.81
NC_035081.1	50138018	.	T	A	.	.	MAF_USDA=29.167
NC_035081.1	50138034	.	A	T	.	.	MAF_INRAE=10.833;MAF_USDA=2.941
NC_035081.1	50138036	.	G	T	.	.	MAF_INRAE=39.241;MAF_USDA=49.412
NC_035081.1	50138075	.	C	T	.	.	MAF_USDA=1.639
NC_035081.1	50138095	.	T	A	.	.	MAF_USDA=7.377
NC_035081.1	50138201	.	C	T	.	.	MAF_INRAE=39.873;MAF_USDA=49.412
NC_035081.1	50138239	.	C	T	.	.	MAF_USDA=3.279
NC_035081.1	50138347	.	G	A	.	.	MAF_INRAE=22.785;MAF_USDA=19.412
NC_035081.1	50138466	.	G	A	.	.	MAF_INRAE=39.241;MAF_USDA=48.824
NC_035081.1	50138526	.	G	A	.	.	MAF_INRAE=1.667;MAF_USDA=2.459
NC_035081.1	50138559	.	C	A	.	.	MAF_USDA=4.098
NC_035081.1	50138564	.	G	A	.	.	MAF_USDA=1.667
NC_035081.1	50138569	.	T	G	.	.	MAF_USDA=5.0
NC_035081.1	50138611	.	T	G	.	.	MAF_INRAE=26.316
NC_035081.1	50138629	.	C	T	.	.	MAF_USDA=35.417
NC_035081.1	50138630	.	G	A	.	.	MAF_USDA=30.588
NC_035081.1	50138697	.	T	C	.	.	MAF_INRAE=12.5;MAF_USDA=36.31
NC_035081.1	50138873	.	A	G	.	.	MAF_INRAE=39.873;MAF_USDA=47.059
NC_035081.1	50138881	.	G	A	.	.	MAF_USDA=7.647
NC_035081.1	50138907	.	G	A	.	.	MAF_INRAE=29.747;MAF_USDA=16.393
NC_035081.1	50138980	.	G	A	.	.	MAF_USDA=4.167
NC_035081.1	50138999	.	A	G	.	.	MAF_USDA=15.833
NC_035081.1	50139049	.	G	A	.	.	MAF_USDA=16.667
NC_035081.1	50139222	.	C	T	.	.	MAF_INRAE=37.975;MAF_USDA=32.941
NC_035081.1	50139397	.	C	T	.	.	MAF_INRAE=10.833;MAF_USDA=4.706
NC_035081.1	50139468	.	T	C	.	.	MAF_INRAE=40.506;MAF_USDA=48.824
NC_035081.1	50139541	.	C	A	.	.	MAF_INRAE=39.873;MAF_USDA=49.412
NC_035081.1	50139595	.	C	A	.	.	MAF_INRAE=22.785;MAF_USDA=12.353
NC_035081.1	50139637	.	C	T	.	.	MAF_USDA=6.557
NC_035081.1	50139664	.	A	C	.	.	MAF_INRAE=2.5;MAF_USDA=1.639
NC_035081.1	50139746	.	G	T	.	.	MAF_INRAE=47.5;MAF_USDA=48.235
NC_035081.1	50139775	.	A	C	.	.	MAF_INRAE=37.975;MAF_USDA=31.176
NC_035081.1	50140001	.	G	T	.	.	MAF_USDA=4.098
NC_035081.1	50140085	.	C	T	.	.	MAF_INRAE=39.241;MAF_USDA=48.235
NC_035081.1	50140095	.	C	A	.	.	MAF_INRAE=39.241;MAF_USDA=46.721
NC_035081.1	50140129	.	T	G	.	.	MAF_INRAE=15.833;MAF_USDA=29.508
NC_035081.1	50140153	.	C	T	.	.	MAF_INRAE=4.167
NC_035081.1	50140258	.	A	C	.	.	MAF_USDA=4.098
NC_035081.1	50140269	.	C	T	.	.	MAF_INRAE=38.608;MAF_USDA=31.765
NC_035081.1	50140281	.	C	A	.	.	MAF_INRAE=39.873;MAF_USDA=48.235
NC_035081.1	50140320	.	C	T	.	.	MAF_INRAE=2.5
NC_035081.1	50140368	.	A	G	.	.	MAF_INRAE=1.667
NC_035081.1	50140493	.	T	C	.	.	MAF_USDA=2.459
NC_035081.1	50140573	.	C	T	.	.	MAF_USDA=3.279
NC_035081.1	50140981	.	G	C	.	.	MAF_USDA=10.417
NC_035081.1	50141331	.	T	A	.	.	MAF_INRAE=18.333;MAF_USDA=40.588
NC_035081.1	50141336	.	G	T	.	.	MAF_USDA=3.279
NC_035081.1	50141411	.	A	G	.	.	MAF_USDA=2.353
NC_035081.1	50141426	.	C	G	.	.	MAF_INRAE=4.167
NC_035081.1	50141469	.	A	G	.	.	MAF_INRAE=18.333;MAF_USDA=43.529
NC_035081.1	50141505	.	A	C	.	.	MAF_INRAE=22.785;MAF_USDA=12.353
NC_035081.1	50142616	.	C	T	.	.	MAF_USDA=2.459
NC_035081.1	50142722	.	G	A	.	.	MAF_INRAE=38.608;MAF_USDA=29.412
NC_035081.1	50142845	.	C	T	.	.	MAF_USDA=12.5
NC_035081.1	50142888	.	G	A	.	.	MAF_INRAE=39.241;MAF_USDA=48.235
NC_035081.1	50142916	.	G	C	.	.	MAF_USDA=1.639
NC_035081.1	50142966	.	C	A	.	.	MAF_INRAE=23.418;MAF_USDA=12.353
NC_035081.1	50142975	.	C	T	.	.	MAF_INRAE=39.241;MAF_USDA=48.824
NC_035081.1	50143025	.	G	A	.	.	MAF_USDA=1.639
NC_035081.1	50143062	.	A	C	.	.	MAF_INRAE=25.316;MAF_USDA=5.738
NC_035081.1	50143221	.	G	A	.	.	MAF_USDA=4.098
NC_035081.1	50143247	.	C	A	.	.	MAF_USDA=6.557
NC_035081.1	50143266	.	G	A	.	.	MAF_USDA=8.824
NC_035081.1	50143348	.	C	A	.	.	MAF_INRAE=4.167
NC_035081.1	50143352	.	A	G	.	.	MAF_USDA=11.765
NC_035081.1	50143406	.	A	G	.	.	MAF_USDA=1.639
NC_035081.1	50143650	.	C	T	.	.	MAF_INRAE=2.5
NC_035081.1	50145052	.	G	C	.	.	MAF_USDA=3.279
NC_035081.1	50145085	.	C	A	.	.	MAF_INRAE=2.5
NC_035081.1	50145120	.	C	T	.	.	MAF_INRAE=39.241;MAF_USDA=48.824
NC_035081.1	50145131	.	A	T	.	.	MAF_USDA=8.824
NC_035081.1	50145148	.	T	G	.	.	MAF_USDA=50.0
NC_035081.1	50145149	.	C	A	.	.	MAF_USDA=49.405
NC_035081.1	50145150	.	C	T	.	.	MAF_USDA=48.824
NC_035081.1	50145192	.	C	T	.	.	MAF_INRAE=25.949;MAF_USDA=6.557
NC_035081.1	50145240	.	C	T	.	.	MAF_USDA=4.918
NC_035081.1	50145241	.	A	C	.	.	MAF_USDA=4.918
NC_035081.1	50145273	.	T	G	.	.	MAF_INRAE=22.152;MAF_USDA=20.0
NC_035081.1	50145319	.	C	T	.	.	MAF_USDA=5.294
NC_035081.1	50145461	.	T	G	.	.	MAF_INRAE=18.333;MAF_USDA=41.176
NC_035081.1	50145462	.	A	C	.	.	MAF_USDA=2.459
NC_035081.1	50145483	.	C	T	.	.	MAF_INRAE=22.785;MAF_USDA=12.353
NC_035081.1	50145609	.	G	A	.	.	MAF_INRAE=37.975;MAF_USDA=31.765
NC_035081.1	50145633	.	A	G	.	.	MAF_INRAE=39.241;MAF_USDA=49.412
NC_035081.1	50145910	.	C	T	.	.	MAF_USDA=1.639
NC_035081.1	50145950	.	G	A	.	.	MAF_USDA=6.471
NC_035081.1	50146000	.	T	C	.	.	MAF_USDA=4.918
NC_035081.1	50146005	.	T	C	.	.	MAF_USDA=4.918
NC_035081.1	50146031	.	G	A	.	.	MAF_INRAE=10.833;MAF_USDA=5.294
NC_035081.1	50146065	.	G	T	.	.	MAF_USDA=4.918
NC_035081.1	50146156	.	A	G	.	.	MAF_INRAE=17.5;MAF_USDA=40.588
NC_035081.1	50146160	.	T	C	.	.	MAF_INRAE=46.667;MAF_USDA=48.824
NC_035081.1	50146269	.	T	C	.	.	MAF_USDA=1.639
NC_035081.1	50146291	.	C	T	.	.	MAF_USDA=2.459
NC_035081.1	50146292	.	G	A	.	.	MAF_USDA=2.459
NC_035081.1	50146338	.	G	A	.	.	MAF_INRAE=10.833;MAF_USDA=5.294
NC_035081.1	50146376	.	A	T	.	.	MAF_USDA=1.639
NC_035081.1	50146461	.	A	T	.	.	MAF_USDA=1.639
NC_035081.1	50146503	.	A	G	.	.	MAF_INRAE=39.873;MAF_USDA=48.824
NC_035081.1	50146541	.	G	C	.	.	MAF_INRAE=39.241;MAF_USDA=48.824
NC_035081.1	50146588	.	A	G	.	.	MAF_USDA=11.475
NC_035081.1	50146598	.	C	A	.	.	MAF_INRAE=25.316;MAF_USDA=5.738
NC_035081.1	50146599	.	A	C	.	.	MAF_INRAE=39.241;MAF_USDA=49.412
NC_035081.1	50146651	.	T	A	.	.	MAF_INRAE=2.5
NC_035081.1	50146663	.	A	G	.	.	MAF_USDA=3.279
NC_035081.1	50146671	.	A	G	.	.	MAF_USDA=1.639
NC_035081.1	50146746	.	G	A	.	.	MAF_USDA=16.667
NC_035081.1	50146754	.	A	G	.	.	MAF_INRAE=1.667;MAF_USDA=4.167
NC_035081.1	50146846	.	C	T	.	.	MAF_INRAE=2.5
NC_035081.1	50146886	.	G	T	.	.	MAF_USDA=1.639
NC_035081.1	50146909	.	C	T	.	.	MAF_INRAE=21.519;MAF_USDA=18.235
NC_035081.1	50147137	.	G	T	.	.	MAF_USDA=3.279
NC_035081.1	50147241	.	G	C	.	.	MAF_INRAE=24.684;MAF_USDA=19.412
NC_035081.1	50147251	.	A	G	.	.	MAF_USDA=1.639
NC_035081.1	50147419	.	T	G	.	.	MAF_INRAE=37.975;MAF_USDA=30.0
NC_035081.1	50147462	.	C	T	.	.	MAF_INRAE=37.975;MAF_USDA=34.706
NC_035081.1	50147517	.	A	G	.	.	MAF_INRAE=22.785;MAF_USDA=20.0
NC_035081.1	50147526	.	C	T	.	.	MAF_INRAE=38.608;MAF_USDA=44.706
NC_035081.1	50147554	.	C	G	.	.	MAF_USDA=7.831
NC_035081.1	50147636	.	T	A	.	.	MAF_USDA=25.904
NC_035081.1	50147652	.	T	A	.	.	MAF_INRAE=10.833;MAF_USDA=8.333
NC_035081.1	50147658	.	A	T	.	.	MAF_USDA=33.333
NC_035081.1	50147763	.	A	G	.	.	MAF_USDA=8.235
NC_035081.1	50147787	.	C	T	.	.	MAF_USDA=5.738
NC_035081.1	50147866	.	A	G	.	.	MAF_INRAE=3.333;MAF_USDA=4.167
NC_035081.1	50147892	.	A	T	.	.	MAF_INRAE=31.646;MAF_USDA=12.5
NC_035081.1	50147907	.	C	T	.	.	MAF_INRAE=37.342;MAF_USDA=45.294
NC_035081.1	50147939	.	G	T	.	.	MAF_INRAE=10.0;MAF_USDA=4.706
NC_035081.1	50148018	.	A	C	.	.	MAF_INRAE=10.833;MAF_USDA=8.333
NC_035081.1	50148156	.	C	T	.	.	MAF_USDA=3.279
NC_035081.1	50148195	.	G	A	.	.	MAF_USDA=10.656
NC_035081.1	50148200	.	T	A	.	.	MAF_USDA=8.824
NC_035081.1	50148240	.	G	C	.	.	MAF_INRAE=22.785;MAF_USDA=19.412
NC_035081.1	50148259	.	T	G	.	.	MAF_INRAE=37.975;MAF_USDA=44.706
NC_035081.1	50148273	.	A	G	.	.	MAF_INRAE=37.975;MAF_USDA=44.706
NC_035081.1	50148301	.	A	C	.	.	MAF_USDA=1.639
NC_035081.1	50148410	.	C	A	.	.	MAF_INRAE=2.5
NC_035081.1	50148484	.	C	T	.	.	MAF_INRAE=24.051;MAF_USDA=20.588
NC_035081.1	50148515	.	G	A	.	.	MAF_USDA=2.459
NC_035081.1	50148534	.	T	C	.	.	MAF_INRAE=37.975;MAF_USDA=44.706
NC_035081.1	50148577	.	T	C	.	.	MAF_USDA=1.639
NC_035081.1	50148613	.	A	T	.	.	MAF_INRAE=25.949;MAF_USDA=6.557
NC_035081.1	50148664	.	A	T	.	.	MAF_INRAE=38.608;MAF_USDA=34.706
NC_035081.1	50148710	.	A	C	.	.	MAF_INRAE=2.5;MAF_USDA=4.098
NC_035081.1	50148742	.	A	C	.	.	MAF_INRAE=22.785;MAF_USDA=20.0
NC_035081.1	50148749	.	A	G	.	.	MAF_INRAE=2.5;MAF_USDA=4.918
NC_035081.1	50148807	.	G	A	.	.	MAF_USDA=1.639
NC_035081.1	50148827	.	G	T	.	.	MAF_INRAE=37.342;MAF_USDA=31.176
NC_035081.1	50148845	.	T	C	.	.	MAF_INRAE=39.241;MAF_USDA=34.706
NC_035081.1	50148902	.	G	C	.	.	MAF_USDA=2.459
NC_035081.1	50148916	.	T	C	.	.	MAF_INRAE=15.0;MAF_USDA=41.176
NC_035081.1	50148930	.	C	A	.	.	MAF_INRAE=10.833;MAF_USDA=4.706
NC_035081.1	50148932	.	T	C	.	.	MAF_INRAE=39.873;MAF_USDA=34.118
NC_035081.1	50149072	.	G	A	.	.	MAF_USDA=2.5
NC_035081.1	50149096	.	C	A	.	.	MAF_INRAE=22.785;MAF_USDA=20.0
NC_035081.1	50149223	.	T	C	.	.	MAF_INRAE=22.785;MAF_USDA=19.412
NC_035081.1	50149232	.	T	C	.	.	MAF_USDA=2.459
NC_035081.1	50149258	.	G	A	.	.	MAF_INRAE=35.443;MAF_USDA=29.518
NC_035081.1	50149271	.	G	C	.	.	MAF_USDA=2.5
NC_035081.1	50149307	.	G	A	.	.	MAF_USDA=5.833
NC_035081.1	50154873	.	C	T	.	.	MAF_INRAE=10.526
NC_035081.1	50154990	.	G	A	.	.	MAF_INRAE=37.342;MAF_USDA=29.762
NC_035081.1	50155039	.	C	T	.	.	MAF_INRAE=29.114;MAF_USDA=40.0
NC_035081.1	50155062	.	T	G	.	.	MAF_INRAE=39.241;MAF_USDA=48.824
NC_035081.1	50155185	.	T	C	.	.	MAF_INRAE=37.975;MAF_USDA=32.353
NC_035081.1	50155194	.	T	A	.	.	MAF_INRAE=34.177;MAF_USDA=18.235
NC_035081.1	50155220	.	G	A	.	.	MAF_INRAE=22.785;MAF_USDA=12.353
NC_035081.1	50155237	.	A	G	.	.	MAF_INRAE=2.5;MAF_USDA=4.098
NC_035081.1	50155264	.	G	A	.	.	MAF_INRAE=31.013;MAF_USDA=43.529
NC_035081.1	50155352	.	G	T	.	.	MAF_INRAE=34.177;MAF_USDA=22.941
NC_035081.1	50155368	.	A	C	.	.	MAF_USDA=4.098
NC_035081.1	50155385	.	G	T	.	.	MAF_USDA=3.279
NC_035081.1	50155418	.	T	A	.	.	MAF_USDA=4.098
NC_035081.1	50155419	.	T	A	.	.	MAF_USDA=4.098
NC_035081.1	50155421	.	A	T	.	.	MAF_USDA=4.098
NC_035081.1	50155538	.	C	A	.	.	MAF_USDA=1.639
NC_035081.1	50155541	.	A	T	.	.	MAF_INRAE=4.167;MAF_USDA=2.459
NC_035081.1	50155582	.	G	T	.	.	MAF_USDA=2.459
NC_035081.1	50155764	.	G	A	.	.	MAF_INRAE=1.667
NC_035081.1	50155838	.	G	C	.	.	MAF_INRAE=38.608;MAF_USDA=33.529
NC_035081.1	50155973	.	C	A	.	.	MAF_INRAE=39.241;MAF_USDA=48.824
NC_035081.1	50155974	.	G	T	.	.	MAF_INRAE=1.667;MAF_USDA=4.167
NC_035081.1	50156058	.	T	G	.	.	MAF_USDA=1.639
NC_035081.1	50156177	.	C	T	.	.	MAF_USDA=3.279
NC_035081.1	50156238	.	C	A	.	.	MAF_INRAE=25.949;MAF_USDA=1.639
NC_035081.1	50156438	.	G	T	.	.	MAF_USDA=2.459
NC_035081.1	50156577	.	C	T	.	.	MAF_USDA=1.639
NC_035081.1	50156600	.	C	T	.	.	MAF_INRAE=2.5;MAF_USDA=4.167
NC_035081.1	50156663	.	G	A	.	.	MAF_INRAE=10.833;MAF_USDA=5.294
NC_035081.1	50156840	.	G	T	.	.	MAF_INRAE=22.152;MAF_USDA=29.167
NC_035081.1	50156881	.	T	G	.	.	MAF_USDA=1.639
NC_035081.1	50156895	.	G	T	.	.	MAF_INRAE=2.5
NC_035081.1	50156955	.	C	T	.	.	MAF_USDA=13.115
NC_035081.1	50157006	.	C	A	.	.	MAF_INRAE=2.5;MAF_USDA=20.588
NC_035081.1	50157265	.	A	G	.	.	MAF_INRAE=31.646;MAF_USDA=44.048
NC_035081.1	50157279	.	G	T	.	.	MAF_USDA=12.353
NC_035081.1	50157322	.	G	T	.	.	MAF_USDA=2.459
NC_035081.1	50157487	.	C	A	.	.	MAF_INRAE=39.241;MAF_USDA=48.824
NC_035081.1	50157512	.	A	T	.	.	MAF_INRAE=37.975;MAF_USDA=31.548
NC_035081.1	50157514	.	G	A	.	.	MAF_INRAE=26.667;MAF_USDA=31.548
NC_035081.1	50157571	.	T	A	.	.	MAF_INRAE=39.873;MAF_USDA=48.824
NC_035081.1	50157618	.	G	T	.	.	MAF_INRAE=2.5
NC_035081.1	50157639	.	G	A	.	.	MAF_USDA=1.639
NC_035081.1	50157653	.	T	C	.	.	MAF_INRAE=39.241;MAF_USDA=48.824
NC_035081.1	50157699	.	C	T	.	.	MAF_USDA=4.098
NC_035081.1	50157913	.	T	A	.	.	MAF_INRAE=22.785;MAF_USDA=20.588
NC_035081.1	50157916	.	G	T	.	.	MAF_INRAE=26.667;MAF_USDA=20.0
NC_035081.1	50157922	.	T	A	.	.	MAF_INRAE=4.167;MAF_USDA=2.459
NC_035081.1	50157927	.	A	G	.	.	MAF_INRAE=39.241;MAF_USDA=48.824
NC_035081.1	50157952	.	T	C	.	.	MAF_INRAE=39.241;MAF_USDA=45.882
NC_035081.1	50157964	.	C	T	.	.	MAF_INRAE=2.5
NC_035081.1	50158107	.	C	A	.	.	MAF_INRAE=22.785;MAF_USDA=12.353
NC_035081.1	50158117	.	C	A	.	.	MAF_INRAE=29.167
NC_035081.1	50158170	.	T	C	.	.	MAF_USDA=20.588
NC_035081.1	50158300	.	C	A	.	.	MAF_INRAE=35.443;MAF_USDA=21.765
NC_035081.1	50158371	.	T	G	.	.	MAF_USDA=8.197
NC_035081.1	50158575	.	T	C	.	.	MAF_INRAE=39.241;MAF_USDA=48.824
NC_035081.1	50158686	.	C	G	.	.	MAF_USDA=3.333
NC_035081.1	50158710	.	T	G	.	.	MAF_USDA=11.475
NC_035081.1	50158906	.	A	C	.	.	MAF_USDA=1.639
NC_035081.1	50158907	.	A	T	.	.	MAF_INRAE=34.81;MAF_USDA=22.131
NC_035081.1	50158963	.	C	G	.	.	MAF_INRAE=34.81;MAF_USDA=30.0
NC_035081.1	50159050	.	C	T	.	.	MAF_INRAE=3.333;MAF_USDA=4.167
NC_035081.1	50159063	.	G	T	.	.	MAF_INRAE=22.785;MAF_USDA=12.353
NC_035081.1	50159138	.	T	C	.	.	MAF_USDA=1.639
NC_035081.1	50159170	.	G	A	.	.	MAF_INRAE=39.873;MAF_USDA=48.235
NC_035081.1	50159208	.	C	A	.	.	MAF_INRAE=15.833;MAF_USDA=30.588
NC_035081.1	50159341	.	T	G	.	.	MAF_INRAE=25.949
NC_035081.1	50159471	.	C	A	.	.	MAF_INRAE=39.241;MAF_USDA=45.294
NC_035081.1	50159474	.	T	G	.	.	MAF_INRAE=26.667;MAF_USDA=31.176
NC_035081.1	50159494	.	G	A	.	.	MAF_USDA=3.279
NC_035081.1	50159497	.	G	T	.	.	MAF_INRAE=22.785;MAF_USDA=20.0
NC_035081.1	50159578	.	C	T	.	.	MAF_USDA=8.197
NC_035081.1	50159601	.	C	T	.	.	MAF_USDA=3.279
NC_035081.1	50159602	.	C	G	.	.	MAF_USDA=4.098
NC_035081.1	50159698	.	G	T	.	.	MAF_USDA=4.167
NC_035081.1	50159705	.	G	A	.	.	MAF_INRAE=27.848;MAF_USDA=19.167
NC_035081.1	50159752	.	A	T	.	.	MAF_INRAE=34.177;MAF_USDA=20.833
NC_035081.1	50159754	.	G	T	.	.	MAF_USDA=5.0
NC_035081.1	50159817	.	T	C	.	.	MAF_INRAE=37.342;MAF_USDA=30.952
NC_035081.1	50159847	.	G	T	.	.	MAF_INRAE=2.5
NC_035081.1	50159871	.	G	A	.	.	MAF_USDA=1.667
NC_035081.1	50159879	.	T	G	.	.	MAF_USDA=9.524
NC_035081.1	50160096	.	C	T	.	.	MAF_USDA=4.098
NC_035081.1	50160145	.	T	C	.	.	MAF_INRAE=37.342;MAF_USDA=30.0
NC_035081.1	50160266	.	C	A	.	.	MAF_USDA=2.459
NC_035081.1	50160275	.	C	T	.	.	MAF_USDA=1.639
NC_035081.1	50160279	.	T	A	.	.	MAF_INRAE=27.215;MAF_USDA=19.672
NC_035081.1	50160312	.	C	A	.	.	MAF_USDA=2.459
NC_035081.1	50160339	.	G	C	.	.	MAF_INRAE=39.241;MAF_USDA=49.412
NC_035081.1	50160368	.	A	G	.	.	MAF_USDA=6.557
NC_035081.1	50160513	.	C	T	.	.	MAF_INRAE=4.167;MAF_USDA=6.25
NC_035081.1	50160631	.	T	C	.	.	MAF_USDA=1.667
NC_035081.1	50160632	.	T	C	.	.	MAF_USDA=4.167
NC_035081.1	50160638	.	G	T	.	.	MAF_INRAE=25.316;MAF_USDA=25.0
NC_035081.1	50160728	.	G	T	.	.	MAF_INRAE=34.177;MAF_USDA=16.667
NC_035081.1	50160740	.	T	A	.	.	MAF_INRAE=39.241;MAF_USDA=41.667
NC_035081.1	50160752	.	T	G	.	.	MAF_INRAE=2.5;MAF_USDA=10.833
NC_035081.1	50160757	.	T	G	.	.	MAF_USDA=5.833
NC_035081.1	50161430	.	C	T	.	.	MAF_USDA=20.492
NC_035081.1	50161481	.	C	T	.	.	MAF_INRAE=25.949;MAF_USDA=6.557
NC_035081.1	50161482	.	G	A	.	.	MAF_INRAE=35.443;MAF_USDA=30.0
NC_035081.1	50161567	.	G	A	.	.	MAF_USDA=3.279
NC_035081.1	50161578	.	G	A	.	.	MAF_USDA=2.459
NC_035081.1	50161695	.	T	C	.	.	MAF_USDA=1.639
NC_035081.1	50161696	.	G	A	.	.	MAF_USDA=1.639
NC_035081.1	50161827	.	C	T	.	.	MAF_INRAE=14.167;MAF_USDA=7.647
NC_035081.1	50161860	.	G	A	.	.	MAF_INRAE=1.667;MAF_USDA=4.167
NC_035081.1	50161967	.	T	G	.	.	MAF_USDA=2.459
NC_035081.1	50162122	.	C	A	.	.	MAF_USDA=4.098
NC_035081.1	50162200	.	T	G	.	.	MAF_USDA=12.295
NC_035081.1	50162205	.	T	A	.	.	MAF_INRAE=4.167;MAF_USDA=3.279
NC_035081.1	50162244	.	A	T	.	.	MAF_USDA=2.459
NC_035081.1	50162282	.	G	A	.	.	MAF_INRAE=22.152;MAF_USDA=11.765
NC_035081.1	50162367	.	T	G	.	.	MAF_INRAE=4.167;MAF_USDA=3.279
NC_035081.1	50162368	.	C	A	.	.	MAF_INRAE=2.5
NC_035081.1	50162406	.	G	A	.	.	MAF_USDA=4.918
NC_035081.1	50162432	.	G	A	.	.	MAF_USDA=9.016
NC_035081.1	50162436	.	C	A	.	.	MAF_INRAE=34.81;MAF_USDA=29.412
NC_035081.1	50162549	.	C	T	.	.	MAF_INRAE=4.167
NC_035081.1	50162569	.	C	T	.	.	MAF_INRAE=4.167;MAF_USDA=7.647
NC_035081.1	50162609	.	C	A	.	.	MAF_USDA=1.639
NC_035081.1	50162709	.	G	A	.	.	MAF_USDA=1.667
NC_035081.1	50162809	.	C	A	.	.	MAF_USDA=20.833
NC_035081.1	50163288	.	C	T	.	.	MAF_USDA=2.459
NC_035081.1	50163337	.	C	T	.	.	MAF_INRAE=10.833;MAF_USDA=2.941
NC_035081.1	50163340	.	G	C	.	.	MAF_USDA=2.459
NC_035081.1	50163354	.	G	T	.	.	MAF_INRAE=1.667
NC_035081.1	50163442	.	A	T	.	.	MAF_INRAE=23.418;MAF_USDA=12.5
NC_035081.1	50163443	.	A	T	.	.	MAF_INRAE=27.5;MAF_USDA=12.5
NC_035081.1	50163483	.	C	T	.	.	MAF_USDA=1.639
NC_035081.1	50163553	.	T	A	.	.	MAF_INRAE=22.785;MAF_USDA=12.941
NC_035081.1	50163626	.	C	T	.	.	MAF_INRAE=1.667;MAF_USDA=15.574
NC_035081.1	50163691	.	A	G	.	.	MAF_USDA=9.016
NC_035081.1	50163751	.	C	T	.	.	MAF_USDA=6.471
NC_035081.1	50163774	.	A	C	.	.	MAF_INRAE=1.667;MAF_USDA=7.059
NC_035081.1	50163795	.	G	A	.	.	MAF_INRAE=10.526;MAF_USDA=10.588
NC_035081.1	50163954	.	A	T	.	.	MAF_USDA=29.167
NC_035081.1	50163955	.	G	C	.	.	MAF_USDA=29.167
NC_035081.1	50163985	.	A	G	.	.	MAF_INRAE=15.789;MAF_USDA=37.5
NC_035081.1	50164290	.	C	A	.	.	MAF_USDA=10.656
NC_035081.1	50164368	.	C	A	.	.	MAF_USDA=12.5
NC_035081.1	50164404	.	G	A	.	.	MAF_INRAE=22.785;MAF_USDA=12.941
NC_035081.1	50164541	.	T	C	.	.	MAF_INRAE=25.949
NC_035081.1	50164558	.	G	A	.	.	MAF_INRAE=41.772;MAF_USDA=31.967
NC_035081.1	50164596	.	T	A	.	.	MAF_USDA=4.918
NC_035081.1	50164693	.	C	A	.	.	MAF_INRAE=1.667;MAF_USDA=7.647
NC_035081.1	50164707	.	A	C	.	.	MAF_INRAE=40.506;MAF_USDA=48.824
NC_035081.1	50164746	.	C	A	.	.	MAF_INRAE=40.506;MAF_USDA=43.529
NC_035081.1	50164790	.	C	T	.	.	MAF_INRAE=39.241;MAF_USDA=47.647
NC_035081.1	50164795	.	G	A	.	.	MAF_INRAE=39.241;MAF_USDA=47.647
NC_035081.1	50165218	.	A	G	.	.	MAF_USDA=1.639
NC_035081.1	50165302	.	C	T	.	.	MAF_USDA=5.0
NC_035081.1	50165499	.	T	C	.	.	MAF_USDA=1.639
NC_035081.1	50165506	.	A	C	.	.	MAF_INRAE=1.667;MAF_USDA=15.574
NC_035081.1	50165566	.	T	C	.	.	MAF_INRAE=40.506;MAF_USDA=48.235
NC_035081.1	50165593	.	G	T	.	.	MAF_USDA=4.098
NC_035081.1	50165598	.	T	C	.	.	MAF_USDA=2.459
NC_035081.1	50165620	.	C	T	.	.	MAF_USDA=10.656
NC_035081.1	50165652	.	A	G	.	.	MAF_USDA=12.5
NC_035081.1	50165748	.	T	C	.	.	MAF_INRAE=41.772;MAF_USDA=29.167
NC_035081.1	50165749	.	T	C	.	.	MAF_INRAE=49.167;MAF_USDA=34.118
NC_035081.1	50166016	.	C	T	.	.	MAF_INRAE=42.405;MAF_USDA=41.176
NC_035081.1	50166065	.	C	T	.	.	MAF_INRAE=1.667;MAF_USDA=7.647
NC_035081.1	50166070	.	T	C	.	.	MAF_INRAE=39.873;MAF_USDA=48.235
NC_035081.1	50166100	.	C	A	.	.	MAF_USDA=4.098
NC_035081.1	50166110	.	G	A	.	.	MAF_INRAE=23.418
NC_035081.1	50166136	.	G	T	.	.	MAF_INRAE=4.167
NC_035081.1	50166163	.	G	A	.	.	MAF_USDA=4.098
NC_035081.1	50166451	.	C	T	.	.	MAF_USDA=2.459
NC_035081.1	50166463	.	C	A	.	.	MAF_USDA=4.918
NC_035081.1	50166528	.	A	C	.	.	MAF_USDA=3.571
NC_035081.1	50166703	.	T	C	.	.	MAF_USDA=4.167
NC_035081.1	50166965	.	T	C	.	.	MAF_USDA=42.241
NC_035081.1	50166978	.	G	T	.	.	MAF_USDA=5.172
NC_035081.1	50167137	.	G	A	.	.	MAF_USDA=1.724
NC_035081.1	50167215	.	G	C	.	.	MAF_USDA=1.724
NC_035081.1	50167555	.	C	A	.	.	MAF_INRAE=1.667
NC_035081.1	50167558	.	A	T	.	.	MAF_USDA=4.918
NC_035081.1	50167661	.	T	G	.	.	MAF_INRAE=10.833
NC_035081.1	50167667	.	T	C	.	.	MAF_INRAE=41.139
NC_035081.1	50167669	.	T	G	.	.	MAF_INRAE=49.167
NC_035081.1	50167692	.	C	A	.	.	MAF_INRAE=21.053;MAF_USDA=40.588
NC_035081.1	50167745	.	G	T	.	.	MAF_INRAE=10.833;MAF_USDA=2.941
NC_035081.1	50167815	.	G	A	.	.	MAF_USDA=4.098
NC_035081.1	50168111	.	C	T	.	.	MAF_USDA=2.459
NC_035081.1	50168138	.	G	A	.	.	MAF_USDA=9.836
NC_035081.1	50168160	.	T	G	.	.	MAF_USDA=1.639
NC_035081.1	50168201	.	A	C	.	.	MAF_INRAE=21.053;MAF_USDA=30.328
NC_035081.1	50168314	.	T	G	.	.	MAF_USDA=29.167
NC_035081.1	50168394	.	C	A	.	.	MAF_INRAE=10.0
NC_035081.1	50168455	.	T	A	.	.	MAF_INRAE=39.873;MAF_USDA=44.706
NC_035081.1	50168568	.	G	A	.	.	MAF_USDA=6.557
NC_035081.1	50168589	.	A	T	.	.	MAF_INRAE=34.177;MAF_USDA=27.059
NC_035081.1	50168607	.	A	C	.	.	MAF_INRAE=34.177;MAF_USDA=27.059
NC_035081.1	50168660	.	G	C	.	.	MAF_INRAE=3.333;MAF_USDA=11.176
NC_035081.1	50168700	.	A	G	.	.	MAF_INRAE=35.443;MAF_USDA=34.118
NC_035081.1	50168756	.	A	G	.	.	MAF_USDA=4.098
NC_035081.1	50168811	.	T	C	.	.	MAF_USDA=34.118
NC_035081.1	50168907	.	T	C	.	.	MAF_USDA=48.361
NC_035081.1	50168908	.	G	T	.	.	MAF_USDA=48.361
NC_035081.1	50168973	.	A	C	.	.	MAF_INRAE=39.241;MAF_USDA=49.412
NC_035081.1	50169161	.	G	T	.	.	MAF_USDA=1.639
NC_035081.1	50169165	.	G	A	.	.	MAF_USDA=1.639
NC_035081.1	50169181	.	A	G	.	.	MAF_USDA=14.118
NC_035081.1	50169199	.	C	A	.	.	MAF_INRAE=23.333;MAF_USDA=29.167
NC_035081.1	50169215	.	T	G	.	.	MAF_USDA=12.5
NC_035081.1	50169216	.	T	A	.	.	MAF_USDA=10.417
NC_035081.1	50169217	.	T	C	.	.	MAF_USDA=10.417
NC_035081.1	50169238	.	G	A	.	.	MAF_USDA=1.639
NC_035081.1	50169285	.	C	T	.	.	MAF_INRAE=34.177;MAF_USDA=15.882
NC_035081.1	50169382	.	G	T	.	.	MAF_USDA=3.279
NC_035081.1	50169409	.	G	T	.	.	MAF_USDA=1.639
NC_035081.1	50169466	.	A	T	.	.	MAF_INRAE=43.038;MAF_USDA=38.824
NC_035081.1	50169542	.	T	A	.	.	MAF_INRAE=31.579
NC_035081.1	50169646	.	G	T	.	.	MAF_USDA=1.639
NC_035081.1	50169676	.	A	T	.	.	MAF_USDA=1.639
NC_035081.1	50169684	.	A	T	.	.	MAF_INRAE=34.177;MAF_USDA=15.294
NC_035081.1	50169725	.	T	A	.	.	MAF_INRAE=21.053
NC_035081.1	50169777	.	A	G	.	.	MAF_INRAE=3.333;MAF_USDA=12.941
NC_035081.1	50169903	.	A	T	.	.	MAF_INRAE=43.671;MAF_USDA=38.69
NC_035081.1	50169922	.	G	T	.	.	MAF_INRAE=2.5
NC_035081.1	50170058	.	T	C	.	.	MAF_INRAE=43.671;MAF_USDA=38.824
NC_035081.1	50170103	.	T	G	.	.	MAF_USDA=10.0
NC_035081.1	50170132	.	C	A	.	.	MAF_USDA=4.918
NC_035081.1	50170142	.	A	G	.	.	MAF_INRAE=38.608;MAF_USDA=44.118
NC_035081.1	50170150	.	A	G	.	.	MAF_INRAE=38.608;MAF_USDA=44.706
NC_035081.1	50170151	.	C	T	.	.	MAF_USDA=4.918
NC_035081.1	50170154	.	T	C	.	.	MAF_INRAE=3.333;MAF_USDA=11.176
NC_035081.1	50170156	.	C	T	.	.	MAF_INRAE=3.333;MAF_USDA=11.176
NC_035081.1	50170164	.	A	G	.	.	MAF_USDA=9.016
NC_035081.1	50170170	.	A	T	.	.	MAF_USDA=5.738
NC_035081.1	50170171	.	T	C	.	.	MAF_USDA=7.377
NC_035081.1	50170174	.	C	T	.	.	MAF_USDA=4.918
NC_035081.1	50170201	.	T	C	.	.	MAF_USDA=2.459
NC_035081.1	50170217	.	G	A	.	.	MAF_USDA=11.475
NC_035081.1	50170219	.	T	A	.	.	MAF_USDA=12.5
NC_035081.1	50170226	.	G	C	.	.	MAF_USDA=29.167
NC_035081.1	50170227	.	T	C	.	.	MAF_USDA=29.167
NC_035081.1	50170230	.	A	C	.	.	MAF_INRAE=4.167;MAF_USDA=16.667
NC_035081.1	50170245	.	A	T	.	.	MAF_INRAE=4.167
NC_035081.1	50170294	.	G	T	.	.	MAF_USDA=1.639
NC_035081.1	50170301	.	G	T	.	.	MAF_USDA=1.639
NC_035081.1	50170308	.	T	C	.	.	MAF_USDA=2.459
NC_035081.1	50174461	.	G	A	.	.	MAF_INRAE=10.833;MAF_USDA=8.333
NC_035081.1	50174464	.	G	T	.	.	MAF_INRAE=27.848;MAF_USDA=7.377
NC_035081.1	50174478	.	G	A	.	.	MAF_USDA=6.557
NC_035081.1	50174578	.	T	A	.	.	MAF_INRAE=3.333;MAF_USDA=11.765
NC_035081.1	50174581	.	C	T	.	.	MAF_INRAE=3.333;MAF_USDA=11.765
NC_035081.1	50174618	.	C	T	.	.	MAF_USDA=3.279
NC_035081.1	50174629	.	C	A	.	.	MAF_USDA=1.639
NC_035081.1	50174631	.	A	G	.	.	MAF_INRAE=3.333;MAF_USDA=11.765
NC_035081.1	50174645	.	A	G	.	.	MAF_INRAE=2.5
NC_035081.1	50174829	.	A	G	.	.	MAF_INRAE=39.241;MAF_USDA=48.824
NC_035081.1	50174870	.	A	G	.	.	MAF_INRAE=27.848;MAF_USDA=7.377
NC_035081.1	50174994	.	C	T	.	.	MAF_INRAE=11.667;MAF_USDA=2.941
NC_035081.1	50174995	.	G	A	.	.	MAF_USDA=4.918
NC_035081.1	50175047	.	G	A	.	.	MAF_USDA=7.377
NC_035081.1	50175082	.	G	A	.	.	MAF_INRAE=4.167;MAF_USDA=11.475
NC_035081.1	50175300	.	C	T	.	.	MAF_USDA=15.294
NC_035081.1	50175535	.	C	T	.	.	MAF_INRAE=24.684
NC_035081.1	50175700	.	C	T	.	.	MAF_USDA=4.098
NC_035081.1	50175773	.	C	G	.	.	MAF_INRAE=1.667;MAF_USDA=20.833
NC_035081.1	50175829	.	C	T	.	.	MAF_INRAE=25.316
NC_035081.1	50175833	.	C	T	.	.	MAF_USDA=1.639
NC_035081.1	50176109	.	G	A	.	.	MAF_USDA=18.033
NC_035081.1	50177143	.	C	T	.	.	MAF_USDA=1.639
NC_035081.1	50177161	.	T	G	.	.	MAF_USDA=2.459
NC_035081.1	50177228	.	G	A	.	.	MAF_USDA=2.459
NC_035081.1	50177248	.	G	C	.	.	MAF_USDA=1.639
NC_035081.1	50177265	.	G	T	.	.	MAF_USDA=2.459
NC_035081.1	50177275	.	C	A	.	.	MAF_USDA=8.235
NC_035081.1	50177283	.	C	T	.	.	MAF_USDA=3.279
NC_035081.1	50177750	.	A	C	.	.	MAF_INRAE=1.667
NC_035081.1	50177758	.	C	T	.	.	MAF_USDA=2.459
NC_035081.1	50177807	.	G	A	.	.	MAF_INRAE=15.789;MAF_USDA=25.294
NC_035081.1	50177820	.	G	A	.	.	MAF_INRAE=20.886;MAF_USDA=25.294
NC_035081.1	50177847	.	T	C	.	.	MAF_USDA=3.279
NC_035081.1	50177893	.	G	A	.	.	MAF_INRAE=2.5
NC_035081.1	50178005	.	T	A	.	.	MAF_INRAE=20.886;MAF_USDA=11.765
NC_035081.1	50178026	.	A	G	.	.	MAF_INRAE=21.519;MAF_USDA=23.529
NC_035081.1	50178059	.	G	A	.	.	MAF_INRAE=36.709;MAF_USDA=27.059
NC_035081.1	50178171	.	A	G	.	.	MAF_INRAE=37.975
NC_035081.1	50178255	.	G	A	.	.	MAF_INRAE=31.579;MAF_USDA=25.882
NC_035081.1	50178291	.	G	A	.	.	MAF_USDA=2.941
NC_035081.1	50178303	.	A	T	.	.	MAF_USDA=1.639
NC_035081.1	50178366	.	T	G	.	.	MAF_USDA=1.639
NC_035081.1	50178532	.	C	A	.	.	MAF_USDA=19.167
NC_035081.1	50178837	.	A	T	.	.	MAF_INRAE=10.526;MAF_USDA=12.353
NC_035081.1	50178900	.	C	T	.	.	MAF_USDA=3.279
NC_035081.1	50179087	.	C	T	.	.	MAF_USDA=4.098
NC_035081.1	50179161	.	T	A	.	.	MAF_INRAE=22.152;MAF_USDA=12.295
NC_035081.1	50179268	.	A	T	.	.	MAF_USDA=2.459
NC_035081.1	50179332	.	T	C	.	.	MAF_INRAE=39.873;MAF_USDA=45.882
NC_035081.1	50179509	.	G	C	.	.	MAF_INRAE=9.167
NC_035081.1	50179518	.	G	A	.	.	MAF_INRAE=10.833
NC_035081.1	50179520	.	A	T	.	.	MAF_INRAE=10.833
NC_035081.1	50179522	.	A	C	.	.	MAF_INRAE=10.833
NC_035081.1	50179543	.	G	A	.	.	MAF_INRAE=13.333
NC_035081.1	50179556	.	G	A	.	.	MAF_INRAE=13.333
NC_035081.1	50179577	.	T	A	.	.	MAF_INRAE=16.667
NC_035081.1	50179589	.	C	T	.	.	MAF_INRAE=19.167
NC_035081.1	50179590	.	G	T	.	.	MAF_INRAE=19.167
NC_035081.1	50179595	.	C	A	.	.	MAF_INRAE=18.333
NC_035081.1	50179596	.	C	G	.	.	MAF_INRAE=18.333
NC_035081.1	50179609	.	G	T	.	.	MAF_INRAE=12.5
NC_035081.1	50179647	.	A	G	.	.	MAF_INRAE=10.0
NC_035081.1	50179648	.	A	G	.	.	MAF_INRAE=10.0
NC_035081.1	50179652	.	G	T	.	.	MAF_INRAE=10.0
NC_035081.1	50179655	.	G	C	.	.	MAF_INRAE=7.5
NC_035081.1	50179659	.	G	T	.	.	MAF_INRAE=2.5
NC_035081.1	50179660	.	G	T,A	.	.	MAF_INRAE=4.167;MAF_USDA=12.5
NC_035081.1	50179661	.	G	C	.	.	MAF_INRAE=2.5
NC_035081.1	50179662	.	A	C	.	.	MAF_INRAE=3.333
NC_035081.1	50179683	.	G	A	.	.	MAF_INRAE=10.833;MAF_USDA=3.012
NC_035081.1	50179933	.	C	T	.	.	MAF_INRAE=12.5
NC_035081.1	50179940	.	A	C	.	.	MAF_INRAE=3.333
NC_035081.1	50179941	.	C	T	.	.	MAF_INRAE=3.333
NC_035081.1	50179954	.	C	T	.	.	MAF_INRAE=25.0
NC_035081.1	50179964	.	T	C	.	.	MAF_USDA=31.25
NC_035081.1	50180022	.	C	A	.	.	MAF_INRAE=21.667
NC_035081.1	50180051	.	C	G	.	.	MAF_INRAE=1.667
NC_035081.1	50180054	.	G	C	.	.	MAF_INRAE=1.667
NC_035081.1	50180057	.	G	A	.	.	MAF_INRAE=20.0
NC_035081.1	50180061	.	C	G	.	.	MAF_INRAE=20.0
NC_035081.1	50180062	.	T	A	.	.	MAF_INRAE=20.0
NC_035081.1	50180066	.	C	T	.	.	MAF_INRAE=20.0
NC_035081.1	50180423	.	T	C	.	.	MAF_USDA=37.5
NC_035081.1	50180497	.	C	T	.	.	MAF_INRAE=31.579;MAF_USDA=28.235
NC_035081.1	50180601	.	C	T	.	.	MAF_INRAE=23.418;MAF_USDA=12.353
NC_035081.1	50180639	.	G	A	.	.	MAF_INRAE=24.051;MAF_USDA=25.882
NC_035081.1	50180829	.	A	C	.	.	MAF_INRAE=22.152;MAF_USDA=12.353
NC_035081.1	50180869	.	T	C	.	.	MAF_INRAE=39.241;MAF_USDA=48.235
NC_035081.1	50181157	.	C	T	.	.	MAF_USDA=2.459
NC_035081.1	50181178	.	T	C	.	.	MAF_INRAE=39.241;MAF_USDA=45.294
NC_035081.1	50181255	.	G	A	.	.	MAF_INRAE=4.167
NC_035081.1	50181296	.	G	A	.	.	MAF_USDA=10.417
NC_035081.1	50181373	.	A	C	.	.	MAF_USDA=4.098
NC_035081.1	50181461	.	C	T	.	.	MAF_INRAE=22.785;MAF_USDA=18.824
NC_035081.1	50181522	.	G	A	.	.	MAF_INRAE=2.632
NC_035081.1	50181946	.	C	T	.	.	MAF_INRAE=37.342;MAF_USDA=32.353
NC_035081.1	50181979	.	C	A	.	.	MAF_INRAE=39.241;MAF_USDA=14.706
NC_035081.1	50182025	.	C	A	.	.	MAF_INRAE=37.975;MAF_USDA=31.765
NC_035081.1	50182028	.	A	T	.	.	MAF_INRAE=46.667;MAF_USDA=43.529
NC_035081.1	50182100	.	G	A	.	.	MAF_USDA=1.639
NC_035081.1	50182123	.	G	A	.	.	MAF_INRAE=38.608;MAF_USDA=31.765
NC_035081.1	50182126	.	G	C	.	.	MAF_INRAE=22.785;MAF_USDA=20.0
NC_035081.1	50182190	.	A	G	.	.	MAF_USDA=2.459
NC_035081.1	50182222	.	G	A	.	.	MAF_INRAE=22.785;MAF_USDA=12.353
NC_035081.1	50182313	.	C	T	.	.	MAF_USDA=7.059
NC_035081.1	50182421	.	G	A	.	.	MAF_INRAE=22.152;MAF_USDA=21.765
NC_035081.1	50182632	.	G	T	.	.	MAF_INRAE=38.608;MAF_USDA=13.529
NC_035081.1	50182636	.	C	T	.	.	MAF_USDA=2.353
NC_035081.1	50182637	.	G	A	.	.	MAF_INRAE=23.418;MAF_USDA=17.059
NC_035081.1	50182642	.	G	A	.	.	MAF_USDA=2.459
NC_035081.1	50182712	.	T	G	.	.	MAF_USDA=16.667
NC_035081.1	50182812	.	C	A	.	.	MAF_INRAE=4.167
NC_035081.1	50182824	.	T	C	.	.	MAF_USDA=5.738
NC_035081.1	50182917	.	C	T	.	.	MAF_INRAE=1.667;MAF_USDA=4.167
NC_035081.1	50182941	.	A	C	.	.	MAF_INRAE=37.975;MAF_USDA=30.0
NC_035081.1	50183130	.	G	A	.	.	MAF_INRAE=10.833;MAF_USDA=2.941
NC_035081.1	50183223	.	G	T	.	.	MAF_USDA=6.667
NC_035081.1	50183252	.	C	T	.	.	MAF_INRAE=38.608;MAF_USDA=31.548
NC_035081.1	50183301	.	A	C	.	.	MAF_USDA=2.5
NC_035081.1	50184045	.	C	T	.	.	MAF_USDA=33.333
NC_035081.1	50184076	.	T	C	.	.	MAF_USDA=15.254
NC_035081.1	50184090	.	A	T	.	.	MAF_USDA=4.167
NC_035081.1	50184233	.	G	A	.	.	MAF_USDA=4.098
NC_035081.1	50184242	.	G	A	.	.	MAF_INRAE=22.785;MAF_USDA=20.588
NC_035081.1	50184305	.	G	A	.	.	MAF_INRAE=37.975;MAF_USDA=32.353
NC_035081.1	50184396	.	T	A	.	.	MAF_USDA=2.459
NC_035081.1	50184402	.	A	G	.	.	MAF_INRAE=39.873;MAF_USDA=48.824
NC_035081.1	50184420	.	T	C	.	.	MAF_USDA=12.5
NC_035081.1	50184522	.	G	A	.	.	MAF_INRAE=37.975;MAF_USDA=31.765
NC_035081.1	50184524	.	G	A	.	.	MAF_INRAE=1.667
NC_035081.1	50184545	.	G	T	.	.	MAF_INRAE=22.785;MAF_USDA=12.353
NC_035081.1	50184703	.	G	A	.	.	MAF_INRAE=26.667;MAF_USDA=29.412
NC_035081.1	50184712	.	G	T	.	.	MAF_USDA=10.417
NC_035081.1	50184744	.	C	T	.	.	MAF_USDA=10.417
NC_035081.1	50184793	.	G	C	.	.	MAF_INRAE=22.152;MAF_USDA=11.176
NC_035081.1	50184799	.	C	T	.	.	MAF_INRAE=27.5;MAF_USDA=29.412
NC_035081.1	50184831	.	C	T	.	.	MAF_USDA=2.459
NC_035081.1	50184834	.	G	C	.	.	MAF_USDA=1.639
NC_035081.1	50184853	.	G	T	.	.	MAF_USDA=16.667
NC_035081.1	50184914	.	G	A	.	.	MAF_INRAE=37.975;MAF_USDA=32.353
NC_035081.1	50184915	.	C	A	.	.	MAF_INRAE=26.667;MAF_USDA=32.353
NC_035081.1	50184969	.	C	A	.	.	MAF_INRAE=22.785;MAF_USDA=12.353
NC_035081.1	50185087	.	G	C	.	.	MAF_INRAE=7.5
NC_035081.1	50185097	.	C	G	.	.	MAF_INRAE=9.167
NC_035081.1	50185102	.	T	G	.	.	MAF_INRAE=9.167
NC_035081.1	50185109	.	T	C	.	.	MAF_INRAE=12.5
NC_035081.1	50185112	.	A	T	.	.	MAF_INRAE=11.667
NC_035081.1	50185119	.	A	G	.	.	MAF_INRAE=12.5
NC_035081.1	50185126	.	A	T	.	.	MAF_INRAE=12.5
NC_035081.1	50185144	.	G	T	.	.	MAF_INRAE=12.5
NC_035081.1	50185154	.	C	T	.	.	MAF_INRAE=12.5
NC_035081.1	50185159	.	G	T	.	.	MAF_INRAE=11.667
NC_035081.1	50185180	.	T	C	.	.	MAF_INRAE=10.833
NC_035081.1	50185181	.	T	A	.	.	MAF_INRAE=11.667
NC_035081.1	50185185	.	T	A	.	.	MAF_INRAE=1.667
NC_035081.1	50185209	.	A	G	.	.	MAF_INRAE=10.0
NC_035081.1	50185210	.	G	A	.	.	MAF_INRAE=9.167
NC_035081.1	50185213	.	A	G	.	.	MAF_INRAE=13.333
NC_035081.1	50185253	.	C	A	.	.	MAF_INRAE=24.051;MAF_USDA=27.059
NC_035081.1	50185309	.	C	G	.	.	MAF_INRAE=17.5
NC_035081.1	50185312	.	T	G	.	.	MAF_INRAE=16.667
NC_035081.1	50185314	.	C	G	.	.	MAF_INRAE=15.833
NC_035081.1	50185330	.	A	G	.	.	MAF_INRAE=20.0
NC_035081.1	50185335	.	A	G	.	.	MAF_INRAE=20.0
NC_035081.1	50185337	.	A	T	.	.	MAF_INRAE=20.0
NC_035081.1	50185339	.	C	A	.	.	MAF_USDA=5.882
NC_035081.1	50185345	.	A	G	.	.	MAF_INRAE=16.667
NC_035081.1	50185349	.	C	A	.	.	MAF_INRAE=16.667
NC_035081.1	50185350	.	T	C	.	.	MAF_INRAE=16.667
NC_035081.1	50185358	.	C	G	.	.	MAF_INRAE=12.5
NC_035081.1	50185361	.	G	T	.	.	MAF_INRAE=16.667
NC_035081.1	50185365	.	T	G	.	.	MAF_INRAE=16.667
NC_035081.1	50185369	.	A	G	.	.	MAF_INRAE=16.667
NC_035081.1	50185372	.	A	G	.	.	MAF_INRAE=16.667
NC_035081.1	50185377	.	A	C	.	.	MAF_INRAE=12.5
NC_035081.1	50185734	.	A	C	.	.	MAF_USDA=2.459
NC_035081.1	50185791	.	C	T	.	.	MAF_INRAE=3.333
NC_035081.1	50185819	.	T	C	.	.	MAF_INRAE=4.167
NC_035081.1	50185931	.	G	A	.	.	MAF_INRAE=40.833
NC_035081.1	50185947	.	C	A	.	.	MAF_INRAE=41.667
NC_035081.1	50185952	.	A	G	.	.	MAF_INRAE=40.833
NC_035081.1	50185969	.	G	T	.	.	MAF_INRAE=32.5
NC_035081.1	50185972	.	G	A	.	.	MAF_INRAE=30.833
NC_035081.1	50185984	.	A	G	.	.	MAF_INRAE=25.833;MAF_USDA=7.377
NC_035081.1	50185989	.	C	T	.	.	MAF_INRAE=24.167;MAF_USDA=8.197
NC_035081.1	50185991	.	C	A	.	.	MAF_INRAE=25.0;MAF_USDA=7.377
NC_035081.1	50185993	.	G	A	.	.	MAF_INRAE=21.667;MAF_USDA=5.738
NC_035081.1	50186251	.	C	A	.	.	MAF_USDA=1.639
NC_035081.1	50186254	.	C	T	.	.	MAF_INRAE=22.152;MAF_USDA=18.824
NC_035081.1	50186463	.	T	C	.	.	MAF_INRAE=22.785;MAF_USDA=13.529
NC_035081.1	50186500	.	G	A	.	.	MAF_USDA=1.639
NC_035081.1	50186711	.	A	T	.	.	MAF_INRAE=37.342;MAF_USDA=31.765
NC_035081.1	50187139	.	A	C	.	.	MAF_USDA=3.279
NC_035081.1	50187294	.	G	T	.	.	MAF_USDA=3.279
NC_035081.1	50187305	.	C	A	.	.	MAF_INRAE=26.667;MAF_USDA=33.333
NC_035081.1	50187337	.	A	G	.	.	MAF_INRAE=41.139;MAF_USDA=6.471
NC_035081.1	50187341	.	C	A	.	.	MAF_INRAE=36.709;MAF_USDA=33.333
NC_035081.1	50187349	.	G	T	.	.	MAF_USDA=3.279
NC_035081.1	50187374	.	C	T	.	.	MAF_INRAE=24.051;MAF_USDA=11.765
NC_035081.1	50187423	.	C	T	.	.	MAF_USDA=2.459
NC_035081.1	50187490	.	T	A	.	.	MAF_USDA=1.639
NC_035081.1	50187867	.	T	A	.	.	MAF_USDA=31.25
NC_035081.1	50187882	.	C	A	.	.	MAF_INRAE=25.949;MAF_USDA=18.235
NC_035081.1	50187895	.	G	C	.	.	MAF_INRAE=40.506;MAF_USDA=50.0
NC_035081.1	50187917	.	C	A	.	.	MAF_INRAE=32.911;MAF_USDA=21.176
NC_035081.1	50187943	.	C	A	.	.	MAF_USDA=3.279
NC_035081.1	50187948	.	C	T	.	.	MAF_USDA=4.098
NC_035081.1	50188004	.	T	G	.	.	MAF_INRAE=22.785;MAF_USDA=12.5
NC_035081.1	50188044	.	G	A	.	.	MAF_USDA=5.882
NC_035081.1	50188117	.	A	C	.	.	MAF_USDA=6.557
NC_035081.1	50188139	.	G	A	.	.	MAF_INRAE=36.709;MAF_USDA=33.333
NC_035081.1	50188142	.	G	C	.	.	MAF_INRAE=25.833;MAF_USDA=33.333
NC_035081.1	50188143	.	G	A	.	.	MAF_INRAE=25.833;MAF_USDA=33.333
NC_035081.1	50188173	.	A	G	.	.	MAF_INRAE=36.709;MAF_USDA=31.176
NC_035081.1	50188175	.	C	A	.	.	MAF_INRAE=2.5
NC_035081.1	50188392	.	C	G	.	.	MAF_INRAE=16.667;MAF_USDA=11.176
NC_035081.1	50188487	.	C	A	.	.	MAF_INRAE=4.167
NC_035081.1	50188568	.	C	T	.	.	MAF_INRAE=2.5
NC_035081.1	50188601	.	G	A	.	.	MAF_USDA=22.353
NC_035081.1	50188624	.	C	G	.	.	MAF_USDA=14.583
NC_035081.1	50188625	.	A	T	.	.	MAF_USDA=16.667
NC_035081.1	50188627	.	C	T	.	.	MAF_USDA=16.667
NC_035081.1	50188656	.	C	A	.	.	MAF_USDA=2.542
NC_035081.1	50188659	.	C	A	.	.	MAF_INRAE=4.167
NC_035081.1	50188730	.	A	G	.	.	MAF_USDA=1.639
NC_035081.1	50188810	.	T	A	.	.	MAF_INRAE=39.873;MAF_USDA=48.824
NC_035081.1	50188880	.	T	A	.	.	MAF_USDA=4.098
NC_035081.1	50188885	.	G	A	.	.	MAF_USDA=1.639
NC_035081.1	50189025	.	C	A	.	.	MAF_INRAE=29.114
NC_035081.1	50189052	.	C	T	.	.	MAF_INRAE=22.152;MAF_USDA=12.941
NC_035081.1	50189074	.	A	G	.	.	MAF_INRAE=39.873;MAF_USDA=37.5
NC_035081.1	50189110	.	G	T	.	.	MAF_INRAE=22.152;MAF_USDA=12.941
NC_035081.1	50189117	.	G	T	.	.	MAF_INRAE=22.152;MAF_USDA=18.824
NC_035081.1	50189139	.	C	G	.	.	MAF_USDA=10.417
NC_035081.1	50189178	.	G	A	.	.	MAF_USDA=7.059
NC_035081.1	50189186	.	T	C	.	.	MAF_USDA=3.279
NC_035081.1	50189187	.	G	A	.	.	MAF_USDA=1.639
NC_035081.1	50189275	.	T	C	.	.	MAF_INRAE=22.785;MAF_USDA=12.5
NC_035081.1	50189282	.	A	T	.	.	MAF_INRAE=22.785;MAF_USDA=19.643
NC_035081.1	50189341	.	T	C	.	.	MAF_INRAE=37.342;MAF_USDA=31.176
NC_035081.1	50189455	.	A	G	.	.	MAF_INRAE=10.833;MAF_USDA=3.529
NC_035081.1	50189552	.	T	C	.	.	MAF_INRAE=10.833;MAF_USDA=37.647
NC_035081.1	50189565	.	G	T	.	.	MAF_INRAE=37.342;MAF_USDA=31.765
NC_035081.1	50189573	.	T	G	.	.	MAF_USDA=1.639
NC_035081.1	50189753	.	T	A	.	.	MAF_INRAE=10.0;MAF_USDA=2.941
NC_035081.1	50189779	.	T	A	.	.	MAF_USDA=4.098
NC_035081.1	50189864	.	G	A	.	.	MAF_INRAE=6.962;MAF_USDA=8.235
NC_035081.1	50189997	.	C	T	.	.	MAF_USDA=9.016
NC_035081.1	50190081	.	C	T	.	.	MAF_INRAE=30.38;MAF_USDA=25.41
NC_035081.1	50190129	.	C	T	.	.	MAF_INRAE=37.975;MAF_USDA=32.353
NC_035081.1	50190238	.	A	C	.	.	MAF_USDA=14.706
NC_035081.1	50190263	.	C	T	.	.	MAF_USDA=13.934
NC_035081.1	50190325	.	G	A	.	.	MAF_INRAE=22.785;MAF_USDA=12.353
NC_035081.1	50190367	.	G	A	.	.	MAF_USDA=2.459
NC_035081.1	50190380	.	G	A	.	.	MAF_USDA=1.639
NC_035081.1	50190389	.	G	A	.	.	MAF_INRAE=37.975;MAF_USDA=31.176
NC_035081.1	50190417	.	T	G	.	.	MAF_USDA=3.529
NC_035081.1	50190419	.	C	A	.	.	MAF_INRAE=31.013;MAF_USDA=9.016
NC_035081.1	50190423	.	T	C	.	.	MAF_INRAE=10.833;MAF_USDA=28.824
NC_035081.1	50190428	.	T	A	.	.	MAF_INRAE=37.975;MAF_USDA=31.176
NC_035081.1	50190429	.	A	G	.	.	MAF_USDA=4.098
NC_035081.1	50190553	.	T	A	.	.	MAF_USDA=3.529
NC_035081.1	50190583	.	T	G	.	.	MAF_USDA=1.639
NC_035081.1	50190588	.	T	A	.	.	MAF_INRAE=1.667
NC_035081.1	50190592	.	C	T	.	.	MAF_INRAE=30.38
NC_035081.1	50190663	.	T	G	.	.	MAF_INRAE=37.975;MAF_USDA=31.765
NC_035081.1	50190788	.	C	T	.	.	MAF_INRAE=37.342;MAF_USDA=31.765
NC_035081.1	50190815	.	G	T	.	.	MAF_INRAE=1.667;MAF_USDA=1.639
NC_035081.1	50190914	.	A	G	.	.	MAF_USDA=7.059
NC_035081.1	50190918	.	G	A	.	.	MAF_USDA=1.639
NC_035081.1	50190931	.	C	T	.	.	MAF_USDA=12.5
NC_035081.1	50191064	.	C	T	.	.	MAF_USDA=30.0
NC_035081.1	50191146	.	T	C	.	.	MAF_USDA=39.412
NC_035081.1	50191193	.	T	G	.	.	MAF_INRAE=26.582
NC_035081.1	50191232	.	G	A	.	.	MAF_USDA=5.738
NC_035081.1	50191254	.	C	T	.	.	MAF_INRAE=35.833
NC_035081.1	50191401	.	G	T	.	.	MAF_INRAE=1.667;MAF_USDA=4.098
NC_035081.1	50191411	.	G	A	.	.	MAF_INRAE=10.833;MAF_USDA=2.941
NC_035081.1	50191435	.	C	T	.	.	MAF_USDA=2.459
NC_035081.1	50191482	.	C	T	.	.	MAF_INRAE=24.167;MAF_USDA=33.333
NC_035081.1	50191522	.	G	A	.	.	MAF_USDA=18.033
NC_035081.1	50191523	.	G	T	.	.	MAF_USDA=18.033
NC_035081.1	50191539	.	G	A	.	.	MAF_INRAE=31.013;MAF_USDA=23.77
NC_035081.1	50191543	.	C	T	.	.	MAF_INRAE=26.667;MAF_USDA=18.235
NC_035081.1	50191545	.	G	T	.	.	MAF_INRAE=26.667;MAF_USDA=18.235
NC_035081.1	50191560	.	T	C	.	.	MAF_INRAE=48.333;MAF_USDA=46.471
NC_035081.1	50191565	.	G	A	.	.	MAF_USDA=3.279
NC_035081.1	50191569	.	G	A	.	.	MAF_USDA=1.639
NC_035081.1	50191579	.	C	A	.	.	MAF_INRAE=33.544;MAF_USDA=23.77
NC_035081.1	50191583	.	G	T	.	.	MAF_INRAE=12.5;MAF_USDA=37.5
NC_035081.1	50191651	.	A	G	.	.	MAF_USDA=2.459
NC_035081.1	50191707	.	G	T	.	.	MAF_INRAE=40.506;MAF_USDA=32.941
NC_035081.1	50191792	.	T	A	.	.	MAF_INRAE=10.833;MAF_USDA=8.333
NC_035081.1	50191883	.	A	C	.	.	MAF_USDA=29.167
NC_035081.1	50191943	.	C	T	.	.	MAF_USDA=27.059
NC_035081.1	50191958	.	A	G	.	.	MAF_INRAE=38.608;MAF_USDA=49.412
NC_035081.1	50191969	.	G	A	.	.	MAF_USDA=25.294
NC_035081.1	50192006	.	T	A	.	.	MAF_INRAE=22.785;MAF_USDA=18.824
NC_035081.1	50192189	.	C	T	.	.	MAF_INRAE=38.608;MAF_USDA=21.176
NC_035081.1	50192192	.	T	C	.	.	MAF_INRAE=38.608;MAF_USDA=48.235
NC_035081.1	50192285	.	A	G	.	.	MAF_USDA=3.333
NC_035081.1	50192344	.	C	T	.	.	MAF_USDA=1.639
NC_035081.1	50192355	.	C	A	.	.	MAF_USDA=3.279
NC_035081.1	50192515	.	G	T	.	.	MAF_INRAE=1.667
NC_035081.1	50192573	.	C	T	.	.	MAF_INRAE=22.785;MAF_USDA=12.353
NC_035081.1	50192620	.	G	A	.	.	MAF_USDA=1.639
NC_035081.1	50192631	.	C	A	.	.	MAF_INRAE=10.833;MAF_USDA=2.941
NC_035081.1	50192646	.	A	G	.	.	MAF_INRAE=3.333;MAF_USDA=8.235
NC_035081.1	50192742	.	C	A	.	.	MAF_USDA=7.647
NC_035081.1	50192777	.	C	T	.	.	MAF_INRAE=37.975;MAF_USDA=31.765
NC_035081.1	50192811	.	A	G	.	.	MAF_INRAE=37.975;MAF_USDA=26.23
NC_035081.1	50192818	.	C	A	.	.	MAF_USDA=6.557
NC_035081.1	50192881	.	C	T	.	.	MAF_USDA=1.639
NC_035081.1	50192953	.	A	T	.	.	MAF_INRAE=37.342;MAF_USDA=33.333
NC_035081.1	50192969	.	C	G	.	.	MAF_USDA=4.098
NC_035081.1	50193040	.	G	A	.	.	MAF_USDA=1.639
NC_035081.1	50193073	.	A	T	.	.	MAF_INRAE=10.833;MAF_USDA=20.833
NC_035081.1	50193119	.	T	C	.	.	MAF_USDA=1.639
NC_035081.1	50193123	.	T	C	.	.	MAF_INRAE=22.785;MAF_USDA=19.412
NC_035081.1	50193227	.	A	G	.	.	MAF_INRAE=34.177;MAF_USDA=17.647
NC_035081.1	50193278	.	T	C	.	.	MAF_INRAE=37.975;MAF_USDA=30.0
NC_035081.1	50193286	.	A	T	.	.	MAF_INRAE=37.975;MAF_USDA=30.588
NC_035081.1	50193306	.	A	G	.	.	MAF_USDA=9.016
NC_035081.1	50193401	.	C	T	.	.	MAF_USDA=2.459
NC_035081.1	50193456	.	G	A	.	.	MAF_INRAE=2.5
NC_035081.1	50193508	.	C	G	.	.	MAF_INRAE=23.418;MAF_USDA=19.412
NC_035081.1	50193551	.	G	A	.	.	MAF_USDA=2.459
NC_035081.1	50193584	.	C	T	.	.	MAF_USDA=1.639
NC_035081.1	50193614	.	A	G	.	.	MAF_USDA=1.639
NC_035081.1	50193658	.	C	G	.	.	MAF_INRAE=37.975;MAF_USDA=32.941
NC_035081.1	50193715	.	G	A	.	.	MAF_INRAE=22.785;MAF_USDA=19.412
NC_035081.1	50193825	.	G	A	.	.	MAF_USDA=3.279
NC_035081.1	50193853	.	G	A	.	.	MAF_USDA=3.529
NC_035081.1	50193879	.	A	G	.	.	MAF_USDA=1.639
NC_035081.1	50193979	.	G	A	.	.	MAF_USDA=2.459
NC_035081.1	50194204	.	A	T	.	.	MAF_USDA=3.529
NC_035081.1	50194205	.	T	C	.	.	MAF_INRAE=38.608;MAF_USDA=22.941
NC_035081.1	50194328	.	G	A	.	.	MAF_USDA=4.918
NC_035081.1	50194358	.	T	G	.	.	MAF_INRAE=10.833;MAF_USDA=2.941
NC_035081.1	50194363	.	T	A	.	.	MAF_INRAE=37.342;MAF_USDA=29.412
NC_035081.1	50194364	.	T	A	.	.	MAF_INRAE=25.833;MAF_USDA=31.765
NC_035081.1	50194365	.	C	A	.	.	MAF_INRAE=25.833;MAF_USDA=31.765
NC_035081.1	50194398	.	A	G	.	.	MAF_INRAE=27.848
NC_035081.1	50194411	.	T	C	.	.	MAF_USDA=11.475
NC_035081.1	50194414	.	G	A	.	.	MAF_USDA=3.279
NC_035081.1	50194491	.	G	C	.	.	MAF_INRAE=10.833;MAF_USDA=2.941
NC_035081.1	50194594	.	A	T	.	.	MAF_INRAE=37.975;MAF_USDA=31.176
NC_035081.1	50194613	.	T	A	.	.	MAF_USDA=1.639
NC_035081.1	50194661	.	T	A	.	.	MAF_USDA=6.667
NC_035081.1	50194668	.	A	T	.	.	MAF_USDA=6.667
NC_035081.1	50194693	.	C	T	.	.	MAF_USDA=4.167
NC_035081.1	50194874	.	G	C	.	.	MAF_USDA=18.75
NC_035081.1	50196154	.	T	C	.	.	MAF_USDA=3.279
NC_035081.1	50196265	.	G	A	.	.	MAF_USDA=5.738
NC_035081.1	50196335	.	A	C	.	.	MAF_USDA=10.588
NC_035081.1	50196346	.	A	T	.	.	MAF_USDA=1.667
NC_035081.1	50196375	.	G	T	.	.	MAF_INRAE=33.544;MAF_USDA=18.235
NC_035081.1	50196385	.	A	C	.	.	MAF_USDA=1.639
NC_035081.1	50196474	.	A	G	.	.	MAF_USDA=3.279
NC_035081.1	50196475	.	C	A	.	.	MAF_INRAE=36.076;MAF_USDA=35.882
NC_035081.1	50196499	.	T	G	.	.	MAF_USDA=13.529
NC_035081.1	50196537	.	C	T	.	.	MAF_INRAE=22.785;MAF_USDA=19.643
NC_035081.1	50196595	.	C	T	.	.	MAF_USDA=33.333
NC_035081.1	50196626	.	G	A	.	.	MAF_USDA=8.197
NC_035081.1	50196678	.	T	C	.	.	MAF_USDA=1.639
NC_035081.1	50196697	.	G	C	.	.	MAF_USDA=8.197
NC_035081.1	50196751	.	C	T	.	.	MAF_INRAE=31.013;MAF_USDA=2.459
NC_035081.1	50196817	.	T	G	.	.	MAF_INRAE=29.167
NC_035081.1	50196888	.	C	A	.	.	MAF_USDA=7.377
NC_035081.1	50196999	.	C	A	.	.	MAF_USDA=3.571
NC_035081.1	50197041	.	A	G	.	.	MAF_INRAE=10.833;MAF_USDA=35.882
NC_035081.1	50197045	.	T	A	.	.	MAF_INRAE=26.667;MAF_USDA=18.824
NC_035081.1	50197090	.	C	T	.	.	MAF_INRAE=31.013;MAF_USDA=4.098
NC_035081.1	50197210	.	A	G	.	.	MAF_USDA=1.639
NC_035081.1	50197256	.	G	T	.	.	MAF_INRAE=31.013;MAF_USDA=16.393
NC_035081.1	50197265	.	C	T	.	.	MAF_INRAE=10.833;MAF_USDA=2.941
NC_035081.1	50197299	.	G	A	.	.	MAF_USDA=2.459
NC_035081.1	50197302	.	C	A	.	.	MAF_USDA=2.459
NC_035081.1	50197356	.	A	C	.	.	MAF_INRAE=37.975;MAF_USDA=30.588
NC_035081.1	50197436	.	A	C	.	.	MAF_INRAE=29.747
NC_035081.1	50197455	.	A	T	.	.	MAF_INRAE=26.667;MAF_USDA=33.333
NC_035081.1	50197478	.	G	T	.	.	MAF_INRAE=1.667
NC_035081.1	50197549	.	G	A	.	.	MAF_USDA=1.639
NC_035081.1	50197563	.	A	C	.	.	MAF_INRAE=22.785;MAF_USDA=19.412
NC_035081.1	50197586	.	T	G	.	.	MAF_USDA=4.098
NC_035081.1	50197597	.	C	T	.	.	MAF_INRAE=10.833;MAF_USDA=8.333
NC_035081.1	50197612	.	A	C	.	.	MAF_INRAE=7.5
NC_035081.1	50197614	.	C	A	.	.	MAF_INRAE=25.833;MAF_USDA=30.0
NC_035081.1	50197619	.	G	T	.	.	MAF_INRAE=7.5
NC_035081.1	50197621	.	T	C	.	.	MAF_INRAE=7.5
NC_035081.1	50197633	.	G	A	.	.	MAF_INRAE=10.0
NC_035081.1	50197640	.	T	A	.	.	MAF_INRAE=10.833
NC_035081.1	50197652	.	G	T	.	.	MAF_INRAE=8.333
NC_035081.1	50197657	.	T	G	.	.	MAF_INRAE=7.5
NC_035081.1	50197659	.	G	A	.	.	MAF_USDA=1.639
NC_035081.1	50197662	.	A	T	.	.	MAF_INRAE=10.833
NC_035081.1	50197688	.	T	G	.	.	MAF_INRAE=21.667
NC_035081.1	50197690	.	A	C	.	.	MAF_INRAE=21.667
NC_035081.1	50197694	.	G	T	.	.	MAF_INRAE=21.667
NC_035081.1	50197695	.	A	T	.	.	MAF_INRAE=21.667
NC_035081.1	50197701	.	A	C	.	.	MAF_INRAE=10.833;MAF_USDA=2.941
NC_035081.1	50197725	.	C	A	.	.	MAF_INRAE=35.0
NC_035081.1	50197729	.	G	A	.	.	MAF_INRAE=35.0;MAF_USDA=4.098
NC_035081.1	50197740	.	G	A	.	.	MAF_INRAE=15.833
NC_035081.1	50197750	.	G	A	.	.	MAF_INRAE=15.833
NC_035081.1	50197752	.	G	A	.	.	MAF_INRAE=12.5
NC_035081.1	50197753	.	A	T	.	.	MAF_INRAE=12.5
NC_035081.1	50197762	.	G	A	.	.	MAF_INRAE=10.833
NC_035081.1	50197772	.	G	C	.	.	MAF_INRAE=5.0
NC_035081.1	50197782	.	C	T	.	.	MAF_USDA=4.918
NC_035081.1	50197846	.	C	T	.	.	MAF_INRAE=37.342;MAF_USDA=31.765
NC_035081.1	50197857	.	A	C	.	.	MAF_USDA=1.639
NC_035081.1	50197890	.	G	T	.	.	MAF_USDA=3.279
NC_035081.1	50197954	.	C	A	.	.	MAF_INRAE=22.152;MAF_USDA=19.412
NC_035081.1	50198083	.	C	A	.	.	MAF_INRAE=10.127;MAF_USDA=7.647
NC_035081.1	50198157	.	G	A	.	.	MAF_INRAE=17.722;MAF_USDA=17.857
NC_035081.1	50198203	.	T	C	.	.	MAF_USDA=4.918
NC_035081.1	50198344	.	C	A	.	.	MAF_INRAE=10.833;MAF_USDA=36.471
NC_035081.1	50198535	.	C	T	.	.	MAF_USDA=8.197
NC_035081.1	50198599	.	T	A	.	.	MAF_USDA=10.0
NC_035081.1	50198617	.	A	G	.	.	MAF_USDA=4.098
NC_035081.1	50198748	.	G	T	.	.	MAF_USDA=10.417
NC_035081.1	50198762	.	C	T	.	.	MAF_INRAE=10.833
NC_035081.1	50198801	.	G	A	.	.	MAF_USDA=3.279
NC_035081.1	50198809	.	G	T	.	.	MAF_INRAE=10.833;MAF_USDA=2.976
NC_035081.1	50198831	.	C	A	.	.	MAF_USDA=2.459
NC_035081.1	50198836	.	G	A	.	.	MAF_USDA=2.459
NC_035081.1	50198882	.	C	G	.	.	MAF_USDA=3.279
NC_035081.1	50198888	.	T	C	.	.	MAF_INRAE=4.167
NC_035081.1	50198889	.	G	T	.	.	MAF_USDA=2.459
NC_035081.1	50199008	.	A	T	.	.	MAF_INRAE=10.833;MAF_USDA=34.706
NC_035081.1	50199091	.	C	T	.	.	MAF_INRAE=22.785;MAF_USDA=18.235
NC_035081.1	50199140	.	G	A	.	.	MAF_INRAE=36.709;MAF_USDA=28.824
NC_035081.1	50199212	.	G	A	.	.	MAF_INRAE=2.5
NC_035081.1	50199222	.	A	T	.	.	MAF_INRAE=34.81;MAF_USDA=20.0
NC_035081.1	50199231	.	G	A	.	.	MAF_USDA=1.639
NC_035081.1	50199241	.	T	G	.	.	MAF_INRAE=10.833;MAF_USDA=34.706
NC_035081.1	50199342	.	C	T	.	.	MAF_INRAE=22.152;MAF_USDA=23.529
NC_035081.1	50199385	.	C	T	.	.	MAF_INRAE=10.833;MAF_USDA=2.941
NC_035081.1	50199417	.	G	A	.	.	MAF_INRAE=22.785;MAF_USDA=18.824
NC_035081.1	50199426	.	G	C	.	.	MAF_INRAE=10.833;MAF_USDA=3.529
NC_035081.1	50199579	.	C	A	.	.	MAF_USDA=3.279
NC_035081.1	50199626	.	T	C	.	.	MAF_INRAE=29.114
NC_035081.1	50199676	.	G	C	.	.	MAF_USDA=1.639
NC_035081.1	50199677	.	C	T	.	.	MAF_USDA=1.639
NC_035081.1	50199711	.	A	C	.	.	MAF_INRAE=11.667;MAF_USDA=7.059
NC_035081.1	50199723	.	G	A	.	.	MAF_USDA=3.279
NC_035081.1	50199733	.	G	A	.	.	MAF_INRAE=22.785;MAF_USDA=19.412
NC_035081.1	50199785	.	T	C	.	.	MAF_INRAE=38.608;MAF_USDA=32.143
NC_035081.1	50199838	.	G	A	.	.	MAF_INRAE=10.833;MAF_USDA=7.647
NC_035081.1	50199880	.	C	A	.	.	MAF_INRAE=22.785;MAF_USDA=20.0
NC_035081.1	50199881	.	C	T	.	.	MAF_INRAE=37.975;MAF_USDA=28.824
NC_035081.1	50199983	.	T	A	.	.	MAF_INRAE=10.0
NC_035081.1	50200024	.	G	C	.	.	MAF_INRAE=1.667
NC_035081.1	50200142	.	C	A	.	.	MAF_USDA=1.639
NC_035081.1	50200155	.	G	T	.	.	MAF_USDA=13.529
NC_035081.1	50200165	.	A	T	.	.	MAF_USDA=14.118
NC_035081.1	50200172	.	C	T	.	.	MAF_USDA=1.639
NC_035081.1	50200303	.	C	G	.	.	MAF_USDA=4.918
NC_035081.1	50200558	.	G	A	.	.	MAF_INRAE=29.167
NC_035081.1	50200889	.	T	C	.	.	MAF_USDA=1.639
NC_035081.1	50200918	.	C	A	.	.	MAF_USDA=29.167
NC_035081.1	50200935	.	C	T	.	.	MAF_USDA=1.639
NC_035081.1	50200996	.	C	T	.	.	MAF_INRAE=37.975;MAF_USDA=32.353
NC_035081.1	50201015	.	T	A	.	.	MAF_INRAE=34.177;MAF_USDA=17.647
NC_035081.1	50201121	.	GTTGTATTCGG	GTTGTATTCGA	.	.	MAF_USDA=41.667
NC_035081.1	50201249	.	A	T	.	.	MAF_USDA=4.918
NC_035081.1	50201277	.	C	A	.	.	MAF_INRAE=26.316;MAF_USDA=31.765
NC_035081.1	50201316	.	C	T	.	.	MAF_USDA=2.459
NC_035081.1	50201346	.	C	A	.	.	MAF_USDA=10.417
NC_035081.1	50201884	.	A	G	.	.	MAF_USDA=8.333
NC_035081.1	50201958	.	T	C	.	.	MAF_USDA=12.5
NC_035081.1	50201961	.	T	A	.	.	MAF_USDA=12.5
NC_035081.1	50201996	.	A	C	.	.	MAF_INRAE=26.316;MAF_USDA=31.765
NC_035081.1	50202010	.	G	T	.	.	MAF_USDA=10.656
NC_035081.1	50202033	.	A	C	.	.	MAF_USDA=2.459
NC_035081.1	50202041	.	T	C	.	.	MAF_USDA=1.639
NC_035081.1	50202098	.	A	T	.	.	MAF_USDA=1.639
NC_035081.1	50202102	.	C	A	.	.	MAF_INRAE=1.667
NC_035081.1	50202195	.	G	T	.	.	MAF_INRAE=37.342;MAF_USDA=31.176
NC_035081.1	50202324	.	G	A	.	.	MAF_INRAE=10.833;MAF_USDA=2.941
NC_035081.1	50202360	.	G	T	.	.	MAF_INRAE=29.747;MAF_USDA=2.459
NC_035081.1	50202416	.	G	A	.	.	MAF_INRAE=10.833;MAF_USDA=2.941
NC_035081.1	50202535	.	G	C	.	.	MAF_USDA=3.279
NC_035081.1	50202553	.	T	C	.	.	MAF_USDA=1.639
NC_035081.1	50202725	.	G	C	.	.	MAF_USDA=25.882
NC_035081.1	50202762	.	A	C	.	.	MAF_INRAE=22.785;MAF_USDA=29.167
NC_035081.1	50202765	.	GTTTTTTTTTTC	GTTTTTTTTTTT	.	.	MAF_USDA=4.348
NC_035081.1	50202818	.	G	A	.	.	MAF_INRAE=37.975;MAF_USDA=41.176
NC_035081.1	50202904	.	T	C	.	.	MAF_USDA=1.639
NC_035081.1	50202926	.	G	A	.	.	MAF_USDA=1.639
NC_035081.1	50202929	.	T	A	.	.	MAF_INRAE=22.152;MAF_USDA=19.412
NC_035081.1	50202943	.	C	A	.	.	MAF_INRAE=21.519;MAF_USDA=20.0
NC_035081.1	50202958	.	T	G	.	.	MAF_USDA=3.279
NC_035081.1	50202971	.	C	A	.	.	MAF_INRAE=22.785;MAF_USDA=19.412
NC_035081.1	50203030	.	C	A	.	.	MAF_INRAE=2.5
NC_035081.1	50203053	.	G	A	.	.	MAF_USDA=1.639
NC_035081.1	50203064	.	T	G	.	.	MAF_USDA=10.588
NC_035081.1	50203066	.	G	A	.	.	MAF_INRAE=22.785;MAF_USDA=12.353
NC_035081.1	50203103	.	C	T	.	.	MAF_INRAE=22.785;MAF_USDA=19.412
NC_035081.1	50203164	.	G	A	.	.	MAF_USDA=3.279
NC_035081.1	50203206	.	G	T	.	.	MAF_INRAE=37.342;MAF_USDA=31.176
NC_035081.1	50203270	.	G	A	.	.	MAF_USDA=2.459
NC_035081.1	50203371	.	A	T	.	.	MAF_USDA=1.639
NC_035081.1	50203387	.	G	A	.	.	MAF_USDA=1.639
NC_035081.1	50203390	.	T	A	.	.	MAF_USDA=2.459
NC_035081.1	50203405	.	C	T	.	.	MAF_USDA=9.836
NC_035081.1	50203416	.	T	G	.	.	MAF_USDA=2.459
NC_035081.1	50203576	.	G	A	.	.	MAF_USDA=1.639
NC_035081.1	50203668	.	A	G	.	.	MAF_USDA=29.167
NC_035081.1	50203703	.	G	A	.	.	MAF_INRAE=34.81;MAF_USDA=21.176
NC_035081.1	50203725	.	A	C	.	.	MAF_INRAE=30.38;MAF_USDA=37.647
NC_035081.1	50203732	.	T	C	.	.	MAF_USDA=2.459
NC_035081.1	50203762	.	G	A	.	.	MAF_INRAE=37.975;MAF_USDA=48.235
NC_035081.1	50203966	.	A	G	.	.	MAF_USDA=2.459
NC_035081.1	50203967	.	T	G	.	.	MAF_USDA=3.279
NC_035081.1	50204002	.	T	A	.	.	MAF_INRAE=23.418;MAF_USDA=20.0
NC_035081.1	50204027	.	G	C	.	.	MAF_USDA=4.098
NC_035081.1	50204308	.	G	A	.	.	MAF_USDA=40.588
NC_035081.1	50204352	.	C	A	.	.	MAF_USDA=6.25
NC_035081.1	50204405	.	G	A	.	.	MAF_USDA=3.279
NC_035081.1	50204406	.	T	G	.	.	MAF_USDA=7.5
NC_035081.1	50205771	.	T	A	.	.	MAF_USDA=12.5
NC_035081.1	50205844	.	A	T	.	.	MAF_USDA=8.333
NC_035081.1	50205866	.	A	T	.	.	MAF_USDA=35.417
NC_035081.1	50205886	.	T	C	.	.	MAF_INRAE=10.526;MAF_USDA=18.824
NC_035081.1	50206102	.	A	T	.	.	MAF_USDA=29.167
NC_035081.1	50206264	.	G	C	.	.	MAF_INRAE=22.785;MAF_USDA=12.353
NC_035081.1	50206447	.	C	T	.	.	MAF_USDA=3.279
NC_035081.1	50206478	.	A	C	.	.	MAF_USDA=1.639
NC_035081.1	50206487	.	C	T	.	.	MAF_USDA=3.279
NC_035081.1	50206520	.	T	A	.	.	MAF_INRAE=40.506;MAF_USDA=11.176
NC_035081.1	50206553	.	C	A	.	.	MAF_USDA=2.459
NC_035081.1	50206565	.	G	T	.	.	MAF_INRAE=39.241;MAF_USDA=48.824
NC_035081.1	50206567	.	T	C	.	.	MAF_INRAE=4.167
NC_035081.1	50206609	.	C	T	.	.	MAF_INRAE=22.785;MAF_USDA=19.412
NC_035081.1	50206640	.	C	A	.	.	MAF_USDA=7.377
NC_035081.1	50206645	.	G	A	.	.	MAF_USDA=1.639
NC_035081.1	50206712	.	A	T	.	.	MAF_USDA=2.459
NC_035081.1	50206729	.	A	C	.	.	MAF_USDA=1.639
NC_035081.1	50206742	.	C	T	.	.	MAF_INRAE=1.667;MAF_USDA=4.167
NC_035081.1	50206749	.	C	T	.	.	MAF_USDA=1.639
NC_035081.1	50207185	.	G	A	.	.	MAF_USDA=2.542
NC_035081.1	50207211	.	G	A	.	.	MAF_USDA=1.695
NC_035081.1	50207279	.	G	T	.	.	MAF_USDA=1.639
NC_035081.1	50207280	.	G	T	.	.	MAF_USDA=13.934
NC_035081.1	50207313	.	G	A	.	.	MAF_INRAE=10.0;MAF_USDA=2.941
NC_035081.1	50207483	.	A	G	.	.	MAF_INRAE=1.667
NC_035081.1	50207524	.	G	T	.	.	MAF_USDA=1.667
NC_035081.1	50207672	.	T	C	.	.	MAF_INRAE=39.873
NC_035081.1	50207698	.	G	T	.	.	MAF_INRAE=39.241;MAF_USDA=48.824
NC_035081.1	50207762	.	C	A	.	.	MAF_USDA=29.167
NC_035081.1	50210248	.	G	C	.	.	MAF_USDA=2.5
NC_035081.1	50210265	.	C	T	.	.	MAF_USDA=1.667
NC_035081.1	50210310	.	A	C	.	.	MAF_USDA=35.0
NC_035081.1	50210393	.	G	A	.	.	MAF_USDA=2.459
NC_035081.1	50210398	.	A	G	.	.	MAF_USDA=34.706
NC_035081.1	50210412	.	A	G	.	.	MAF_INRAE=1.667
NC_035081.1	50210414	.	G	C	.	.	MAF_USDA=1.639
NC_035081.1	50210479	.	G	A	.	.	MAF_USDA=5.833
NC_035081.1	50210565	.	G	T	.	.	MAF_USDA=5.882
NC_035081.1	50210632	.	C	T	.	.	MAF_INRAE=30.38;MAF_USDA=1.639
NC_035081.1	50210661	.	C	T	.	.	MAF_INRAE=25.833;MAF_USDA=10.588
NC_035081.1	50210702	.	C	T	.	.	MAF_USDA=2.586
NC_035081.1	50210736	.	G	T	.	.	MAF_USDA=6.034
NC_035081.1	50210825	.	G	A	.	.	MAF_INRAE=25.833;MAF_USDA=11.765
NC_035081.1	50210864	.	C	A	.	.	MAF_INRAE=1.667;MAF_USDA=5.952
NC_035081.1	50211049	.	C	G	.	.	MAF_USDA=2.459
NC_035081.1	50211072	.	G	T	.	.	MAF_USDA=16.667
NC_035081.1	50211110	.	T	C	.	.	MAF_INRAE=49.167
NC_035081.1	50211202	.	A	T	.	.	MAF_USDA=1.639
NC_035081.1	50211271	.	C	T	.	.	MAF_INRAE=22.152;MAF_USDA=12.353
NC_035081.1	50211292	.	A	C	.	.	MAF_USDA=5.738
NC_035081.1	50211317	.	G	A	.	.	MAF_INRAE=38.608;MAF_USDA=15.294
NC_035081.1	50211338	.	C	A	.	.	MAF_USDA=6.557
NC_035081.1	50211356	.	A	T	.	.	MAF_USDA=32.941
NC_035081.1	50211359	.	G	A	.	.	MAF_USDA=2.459
NC_035081.1	50211387	.	C	T	.	.	MAF_USDA=1.639
NC_035081.1	50211414	.	A	C	.	.	MAF_USDA=3.279
NC_035081.1	50211453	.	C	T	.	.	MAF_USDA=1.639
NC_035081.1	50211612	.	A	T	.	.	MAF_USDA=33.333
NC_035081.1	50212992	.	G	T	.	.	MAF_USDA=14.583
NC_035081.1	50213232	.	C	T	.	.	MAF_USDA=1.639
NC_035081.1	50213282	.	A	C	.	.	MAF_INRAE=10.833
NC_035081.1	50213346	.	T	C	.	.	MAF_USDA=4.098
NC_035081.1	50213389	.	G	T	.	.	MAF_INRAE=26.316;MAF_USDA=27.381
NC_035081.1	50213431	.	C	T	.	.	MAF_INRAE=31.579;MAF_USDA=29.167
NC_035081.1	50213517	.	T	C	.	.	MAF_USDA=34.118
NC_035081.1	50213541	.	A	G	.	.	MAF_INRAE=39.241;MAF_USDA=14.706
NC_035081.1	50213554	.	T	C	.	.	MAF_INRAE=39.241;MAF_USDA=14.118
NC_035081.1	50213594	.	A	T	.	.	MAF_USDA=2.459
NC_035081.1	50213612	.	A	G	.	.	MAF_USDA=1.639
NC_035081.1	50213640	.	C	A	.	.	MAF_INRAE=30.38;MAF_USDA=2.459
NC_035081.1	50213652	.	A	C	.	.	MAF_INRAE=3.333;MAF_USDA=7.647
NC_035081.1	50213688	.	T	C	.	.	MAF_USDA=1.639
NC_035081.1	50213689	.	G	A	.	.	MAF_USDA=1.639
NC_035081.1	50213690	.	C	T	.	.	MAF_USDA=1.639
NC_035081.1	50213721	.	G	C	.	.	MAF_USDA=13.115
NC_035081.1	50213747	.	T	G	.	.	MAF_USDA=33.529
NC_035081.1	50213755	.	C	A	.	.	MAF_INRAE=38.608;MAF_USDA=4.706
NC_035081.1	50213777	.	G	C	.	.	MAF_INRAE=39.241;MAF_USDA=48.824
NC_035081.1	50213806	.	A	G	.	.	MAF_USDA=32.941
NC_035081.1	50213841	.	G	T	.	.	MAF_USDA=3.279
NC_035081.1	50213946	.	A	G	.	.	MAF_INRAE=10.833;MAF_USDA=2.941
NC_035081.1	50213954	.	T	G	.	.	MAF_INRAE=39.873;MAF_USDA=48.824
NC_035081.1	50213991	.	C	G	.	.	MAF_USDA=3.279
NC_035081.1	50214071	.	A	C	.	.	MAF_USDA=4.098
NC_035081.1	50214113	.	A	T	.	.	MAF_INRAE=39.241;MAF_USDA=48.824
NC_035081.1	50214116	.	C	A	.	.	MAF_INRAE=46.667;MAF_USDA=48.824
NC_035081.1	50214117	.	T	G	.	.	MAF_INRAE=46.667;MAF_USDA=5.294
NC_035081.1	50214119	.	A	C	.	.	MAF_INRAE=46.667;MAF_USDA=48.824
NC_035081.1	50214161	.	T	A	.	.	MAF_USDA=12.941
NC_035081.1	50214203	.	A	C	.	.	MAF_USDA=18.824
NC_035081.1	50214228	.	C	A	.	.	MAF_INRAE=39.241;MAF_USDA=50.0
NC_035081.1	50214236	.	G	A	.	.	MAF_INRAE=39.241;MAF_USDA=5.294
NC_035081.1	50214320	.	G	A	.	.	MAF_USDA=7.377
NC_035081.1	50214429	.	C	T	.	.	MAF_USDA=33.333
NC_035081.1	50214433	.	A	G	.	.	MAF_USDA=33.333
NC_035081.1	50214486	.	T	A	.	.	MAF_USDA=2.459
NC_035081.1	50214504	.	A	C	.	.	MAF_USDA=3.279
NC_035081.1	50214511	.	C	A	.	.	MAF_INRAE=15.789;MAF_USDA=48.824
NC_035081.1	50214527	.	C	T	.	.	MAF_INRAE=15.789;MAF_USDA=48.824
NC_035081.1	50214562	.	T	G	.	.	MAF_USDA=4.098
NC_035081.1	50214593	.	C	T	.	.	MAF_USDA=1.639
NC_035081.1	50214594	.	A	T	.	.	MAF_USDA=30.588
NC_035081.1	50214635	.	T	C	.	.	MAF_USDA=9.836
NC_035081.1	50214710	.	G	A	.	.	MAF_USDA=1.667
NC_035081.1	50215506	.	G	A	.	.	MAF_USDA=8.333
NC_035081.1	50215553	.	C	T	.	.	MAF_USDA=1.639
NC_035081.1	50215583	.	C	T	.	.	MAF_USDA=12.353
NC_035081.1	50215737	.	C	A	.	.	MAF_USDA=5.833
NC_035081.1	50215886	.	G	A	.	.	MAF_INRAE=38.608;MAF_USDA=5.294
NC_035081.1	50216012	.	C	T	.	.	MAF_USDA=1.639
NC_035081.1	50216023	.	T	C	.	.	MAF_USDA=4.918
NC_035081.1	50216166	.	G	T	.	.	MAF_INRAE=39.873;MAF_USDA=48.824
NC_035081.1	50216212	.	C	A	.	.	MAF_USDA=1.667
NC_035081.1	50216345	.	G	A	.	.	MAF_USDA=14.167
NC_035081.1	50216346	.	G	A	.	.	MAF_USDA=15.0
NC_035081.1	50216354	.	C	T	.	.	MAF_INRAE=41.139;MAF_USDA=49.405
NC_035081.1	50216358	.	C	T	.	.	MAF_USDA=2.459
NC_035081.1	50216412	.	A	C	.	.	MAF_INRAE=39.873;MAF_USDA=47.619
NC_035081.1	50216424	.	A	G	.	.	MAF_USDA=2.5
NC_035081.1	50216443	.	G	A	.	.	MAF_INRAE=39.241;MAF_USDA=48.235
NC_035081.1	50216448	.	A	C	.	.	MAF_USDA=30.0
NC_035081.1	50216463	.	C	T	.	.	MAF_USDA=2.459
NC_035081.1	50216489	.	C	T	.	.	MAF_USDA=1.639
NC_035081.1	50216638	.	G	T	.	.	MAF_INRAE=40.506;MAF_USDA=50.0
NC_035081.1	50216655	.	A	G	.	.	MAF_USDA=4.098
NC_035081.1	50216689	.	T	A	.	.	MAF_INRAE=37.975;MAF_USDA=26.471
NC_035081.1	50216800	.	C	G	.	.	MAF_USDA=3.279
NC_035081.1	50216843	.	A	C	.	.	MAF_INRAE=29.167
NC_035081.1	50217032	.	A	G	.	.	MAF_INRAE=49.167
NC_035081.1	50217146	.	C	T	.	.	MAF_INRAE=9.167;MAF_USDA=8.333
NC_035081.1	50217163	.	C	T	.	.	MAF_INRAE=9.167;MAF_USDA=8.333
NC_035081.1	50217178	.	C	T	.	.	MAF_INRAE=9.167;MAF_USDA=2.941
NC_035081.1	50217189	.	A	T	.	.	MAF_INRAE=37.975;MAF_USDA=49.412
NC_035081.1	50217193	.	G	A	.	.	MAF_INRAE=30.38;MAF_USDA=2.459
NC_035081.1	50217216	.	A	G	.	.	MAF_USDA=2.941
NC_035081.1	50217235	.	A	G	.	.	MAF_INRAE=39.241;MAF_USDA=47.647
NC_035081.1	50217246	.	G	T	.	.	MAF_INRAE=39.873;MAF_USDA=49.412
NC_035081.1	50217258	.	C	T	.	.	MAF_INRAE=23.418;MAF_USDA=12.941
NC_035081.1	50217269	.	A	T	.	.	MAF_USDA=5.738
NC_035081.1	50217289	.	T	C	.	.	MAF_INRAE=25.949
NC_035081.1	50217376	.	A	C	.	.	MAF_USDA=42.857
NC_035081.1	50217451	.	C	G	.	.	MAF_INRAE=39.241;MAF_USDA=49.412
NC_035081.1	50217523	.	G	A	.	.	MAF_USDA=4.918
NC_035081.1	50217527	.	A	C	.	.	MAF_INRAE=22.5;MAF_USDA=15.294
NC_035081.1	50217535	.	A	C	.	.	MAF_USDA=2.459
NC_035081.1	50217568	.	A	G	.	.	MAF_INRAE=26.316;MAF_USDA=33.333
NC_035081.1	50217597	.	G	T	.	.	MAF_USDA=4.918
NC_035081.1	50217631	.	T	C	.	.	MAF_USDA=4.167
NC_035081.1	50217632	.	G	A	.	.	MAF_USDA=4.167
NC_035081.1	50218598	.	G	A	.	.	MAF_USDA=33.333
NC_035081.1	50218655	.	T	C	.	.	MAF_USDA=6.471
NC_035081.1	50218660	.	G	A	.	.	MAF_USDA=5.882
NC_035081.1	50218785	.	C	A	.	.	MAF_USDA=3.279
NC_035081.1	50218928	.	A	C	.	.	MAF_INRAE=39.241;MAF_USDA=49.412
NC_035081.1	50219112	.	G	T	.	.	MAF_USDA=6.557
NC_035081.1	50219267	.	G	A	.	.	MAF_INRAE=37.975;MAF_USDA=31.176
NC_035081.1	50219313	.	T	A	.	.	MAF_USDA=1.639
NC_035081.1	50219357	.	T	C	.	.	MAF_INRAE=31.013;MAF_USDA=3.279
NC_035081.1	50219387	.	T	C	.	.	MAF_USDA=4.098
NC_035081.1	50219389	.	A	C	.	.	MAF_USDA=4.918
NC_035081.1	50219398	.	T	G	.	.	MAF_USDA=41.667
NC_035081.1	50219506	.	C	T	.	.	MAF_USDA=6.557
NC_035081.1	50219587	.	T	C	.	.	MAF_INRAE=39.241;MAF_USDA=12.353
NC_035081.1	50219625	.	T	C	.	.	MAF_USDA=1.639
NC_035081.1	50219786	.	C	A	.	.	MAF_USDA=1.695
NC_035081.1	50219795	.	G	T	.	.	MAF_INRAE=15.789;MAF_USDA=8.197
NC_035081.1	50219905	.	A	T	.	.	MAF_USDA=3.279
NC_035081.1	50220056	.	G	A	.	.	MAF_USDA=1.639
NC_035081.1	50220111	.	C	T	.	.	MAF_USDA=5.738
NC_035081.1	50220139	.	C	T	.	.	MAF_INRAE=39.241;MAF_USDA=48.235
NC_035081.1	50220170	.	T	G	.	.	MAF_INRAE=38.608;MAF_USDA=48.235
NC_035081.1	50220189	.	G	A	.	.	MAF_INRAE=37.975;MAF_USDA=24.118
NC_035081.1	50220227	.	A	G	.	.	MAF_INRAE=37.975;MAF_USDA=24.706
NC_035081.1	50220241	.	G	A	.	.	MAF_USDA=6.471
NC_035081.1	50220572	.	G	T	.	.	MAF_INRAE=37.342;MAF_USDA=26.23
NC_035081.1	50220601	.	G	A	.	.	MAF_USDA=5.738
NC_035081.1	50220730	.	G	A	.	.	MAF_INRAE=24.051;MAF_USDA=12.941
NC_035081.1	50221130	.	C	T	.	.	MAF_USDA=1.639
NC_035081.1	50221131	.	G	T	.	.	MAF_USDA=7.059
NC_035081.1	50221132	.	T	C	.	.	MAF_INRAE=4.167;MAF_USDA=2.459
NC_035081.1	50221222	.	G	A	.	.	MAF_USDA=5.738
NC_035081.1	50221254	.	C	T	.	.	MAF_INRAE=10.833;MAF_USDA=3.529
NC_035081.1	50221276	.	A	C	.	.	MAF_INRAE=10.833;MAF_USDA=2.941
NC_035081.1	50221412	.	T	G	.	.	MAF_INRAE=31.013;MAF_USDA=2.459
NC_035081.1	50221490	.	C	T	.	.	MAF_INRAE=25.949
NC_035081.1	50221501	.	T	C	.	.	MAF_USDA=29.167
NC_035081.1	50221520	.	G	A	.	.	MAF_INRAE=2.5
NC_035081.1	50221640	.	G	T	.	.	MAF_USDA=4.098
NC_035081.1	50221745	.	G	A	.	.	MAF_USDA=2.941
NC_035081.1	50221820	.	A	G	.	.	MAF_USDA=16.667
NC_035081.1	50221904	.	C	T	.	.	MAF_USDA=2.5
NC_035081.1	50221905	.	G	A	.	.	MAF_USDA=2.5
NC_035081.1	50221916	.	T	A	.	.	MAF_INRAE=2.5
NC_035081.1	50221919	.	A	T	.	.	MAF_USDA=24.405
NC_035081.1	50221967	.	G	A	.	.	MAF_INRAE=37.975;MAF_USDA=25.595
NC_035081.1	50222019	.	G	A	.	.	MAF_INRAE=22.152;MAF_USDA=21.687
NC_035081.1	50222035	.	A	G	.	.	MAF_USDA=1.695
NC_035081.1	50222083	.	T	C	.	.	MAF_INRAE=10.526;MAF_USDA=12.651
NC_035081.1	50222255	.	T	A	.	.	MAF_INRAE=35.443;MAF_USDA=29.167
NC_035081.1	50222359	.	T	C	.	.	MAF_INRAE=1.667;MAF_USDA=8.824
NC_035081.1	50222410	.	A	G	.	.	MAF_USDA=1.639
NC_035081.1	50222470	.	A	T	.	.	MAF_USDA=1.639
NC_035081.1	50222477	.	G	T	.	.	MAF_USDA=3.279
NC_035081.1	50222485	.	G	A	.	.	MAF_INRAE=1.667;MAF_USDA=4.167
NC_035081.1	50222548	.	G	A	.	.	MAF_INRAE=1.667;MAF_USDA=4.167
NC_035081.1	50222721	.	C	T	.	.	MAF_USDA=3.571
NC_035081.1	50223047	.	G	A	.	.	MAF_USDA=4.918
NC_035081.1	50223073	.	C	T	.	.	MAF_USDA=3.279
NC_035081.1	50223154	.	T	C	.	.	MAF_USDA=25.294
NC_035081.1	50223225	.	C	G	.	.	MAF_USDA=20.588
NC_035081.1	50223383	.	G	T	.	.	MAF_INRAE=31.013;MAF_USDA=2.459
NC_035081.1	50223511	.	C	T	.	.	MAF_INRAE=30.38;MAF_USDA=2.459
NC_035081.1	50223598	.	G	A	.	.	MAF_USDA=27.059
NC_035081.1	50223706	.	G	A	.	.	MAF_INRAE=22.785;MAF_USDA=29.167
NC_035081.1	50223733	.	T	C	.	.	MAF_USDA=2.459
NC_035081.1	50223882	.	C	T	.	.	MAF_USDA=4.098
NC_035081.1	50223944	.	G	A	.	.	MAF_USDA=4.098
NC_035081.1	50223994	.	G	C	.	.	MAF_USDA=4.098
NC_035081.1	50224074	.	A	C	.	.	MAF_USDA=10.656
NC_035081.1	50224086	.	T	A	.	.	MAF_INRAE=22.785;MAF_USDA=12.353
NC_035081.1	50224125	.	C	A	.	.	MAF_USDA=1.639
NC_035081.1	50224175	.	G	A	.	.	MAF_USDA=4.098
NC_035081.1	50224235	.	T	C	.	.	MAF_USDA=4.098
NC_035081.1	50224257	.	A	C	.	.	MAF_USDA=5.738
NC_035081.1	50224269	.	C	A	.	.	MAF_INRAE=34.177;MAF_USDA=17.059
NC_035081.1	50224279	.	T	C	.	.	MAF_USDA=4.118
NC_035081.1	50224293	.	G	T	.	.	MAF_USDA=4.918
NC_035081.1	50224305	.	A	C	.	.	MAF_INRAE=39.241;MAF_USDA=48.824
NC_035081.1	50224382	.	C	T	.	.	MAF_INRAE=22.785;MAF_USDA=22.353
NC_035081.1	50224423	.	C	T	.	.	MAF_USDA=3.279
NC_035081.1	50224441	.	G	A	.	.	MAF_USDA=3.279
NC_035081.1	50224444	.	C	A	.	.	MAF_USDA=10.417
NC_035081.1	50224522	.	T	C	.	.	MAF_INRAE=39.873;MAF_USDA=45.294
NC_035081.1	50224575	.	C	G	.	.	MAF_USDA=3.279
NC_035081.1	50224593	.	A	C	.	.	MAF_INRAE=10.833;MAF_USDA=2.941
NC_035081.1	50224649	.	T	A	.	.	MAF_INRAE=22.785;MAF_USDA=12.353
NC_035081.1	50224657	.	T	C	.	.	MAF_USDA=5.738
NC_035081.1	50224661	.	A	G	.	.	MAF_USDA=2.459
NC_035081.1	50224722	.	T	C	.	.	MAF_INRAE=22.785;MAF_USDA=20.588
NC_035081.1	50224748	.	A	G	.	.	MAF_USDA=4.098
NC_035081.1	50225733	.	A	C	.	.	MAF_USDA=26.471
NC_035081.1	50225738	.	C	T	.	.	MAF_USDA=12.295
NC_035081.1	50225786	.	G	A	.	.	MAF_USDA=10.656
NC_035081.1	50225788	.	C	T	.	.	MAF_USDA=12.295
NC_035081.1	50225891	.	G	T	.	.	MAF_USDA=3.279
NC_035081.1	50225984	.	G	A	.	.	MAF_USDA=2.459
NC_035081.1	50226004	.	A	T	.	.	MAF_INRAE=39.241;MAF_USDA=48.824
NC_035081.1	50226016	.	T	G	.	.	MAF_INRAE=31.013;MAF_USDA=5.738
NC_035081.1	50226022	.	C	T	.	.	MAF_USDA=1.639
NC_035081.1	50226118	.	G	A	.	.	MAF_USDA=1.639
NC_035081.1	50226175	.	A	T	.	.	MAF_INRAE=22.785;MAF_USDA=18.824
NC_035081.1	50226187	.	G	A	.	.	MAF_INRAE=39.873;MAF_USDA=44.643
NC_035081.1	50226276	.	G	A	.	.	MAF_INRAE=39.873;MAF_USDA=47.619
NC_035081.1	50226374	.	A	G	.	.	MAF_USDA=1.639
NC_035081.1	50226442	.	C	A	.	.	MAF_INRAE=28.481;MAF_USDA=6.557
NC_035081.1	50226463	.	T	A	.	.	MAF_INRAE=15.833;MAF_USDA=39.583
NC_035081.1	50226572	.	T	A	.	.	MAF_INRAE=2.5
NC_035081.1	50226581	.	G	A	.	.	MAF_USDA=2.5
NC_035081.1	50226630	.	T	C	.	.	MAF_USDA=15.882
NC_035081.1	50226656	.	A	T	.	.	MAF_INRAE=2.5;MAF_USDA=3.279
NC_035081.1	50226660	.	C	T	.	.	MAF_USDA=2.459
NC_035081.1	50226703	.	A	G	.	.	MAF_INRAE=22.785;MAF_USDA=21.765
NC_035081.1	50226755	.	C	T	.	.	MAF_USDA=2.459
NC_035081.1	50227017	.	C	T	.	.	MAF_INRAE=39.241;MAF_USDA=42.941
NC_035081.1	50227021	.	C	A	.	.	MAF_INRAE=25.0;MAF_USDA=20.588
NC_035081.1	50227179	.	G	A	.	.	MAF_USDA=4.098
NC_035081.1	50227283	.	G	A	.	.	MAF_INRAE=1.667;MAF_USDA=8.824
NC_035081.1	50227301	.	C	T	.	.	MAF_INRAE=35.443;MAF_USDA=20.0
NC_035081.1	50227334	.	G	A	.	.	MAF_INRAE=1.667;MAF_USDA=8.824
NC_035081.1	50227354	.	A	G	.	.	MAF_USDA=3.279
NC_035081.1	50227357	.	T	C	.	.	MAF_INRAE=31.013;MAF_USDA=11.475
NC_035081.1	50227371	.	T	A	.	.	MAF_INRAE=47.5
NC_035081.1	50227389	.	G	A	.	.	MAF_INRAE=22.785;MAF_USDA=11.765
NC_035081.1	50227456	.	A	T	.	.	MAF_USDA=19.643
NC_035081.1	50227493	.	T	C	.	.	MAF_USDA=6.471
NC_035081.1	50227544	.	C	G	.	.	MAF_USDA=1.639
NC_035081.1	50227550	.	T	C	.	.	MAF_INRAE=10.833
NC_035081.1	50227552	.	G	T	.	.	MAF_INRAE=13.158
NC_035081.1	50227623	.	T	A	.	.	MAF_USDA=4.098
NC_035081.1	50227672	.	T	A	.	.	MAF_INRAE=41.772;MAF_USDA=48.824
NC_035081.1	50227713	.	A	T	.	.	MAF_USDA=4.098
NC_035081.1	50227834	.	C	T	.	.	MAF_INRAE=9.167;MAF_USDA=2.941
NC_035081.1	50227965	.	G	A	.	.	MAF_INRAE=7.5;MAF_USDA=13.529
NC_035081.1	50228014	.	C	T	.	.	MAF_USDA=3.279
NC_035081.1	50228040	.	G	T	.	.	MAF_USDA=9.412
NC_035081.1	50228056	.	C	T	.	.	MAF_INRAE=39.873;MAF_USDA=45.882
NC_035081.1	50228062	.	G	A	.	.	MAF_USDA=6.471
NC_035081.1	50228076	.	C	T	.	.	MAF_INRAE=1.667;MAF_USDA=10.0
NC_035081.1	50228160	.	G	A	.	.	MAF_USDA=1.639
NC_035081.1	50228302	.	C	T	.	.	MAF_USDA=1.639
NC_035081.1	50228420	.	A	G	.	.	MAF_USDA=9.016
NC_035081.1	50228428	.	G	A	.	.	MAF_USDA=2.459
NC_035081.1	50228443	.	A	G	.	.	MAF_USDA=1.639
NC_035081.1	50228749	.	C	T	.	.	MAF_INRAE=1.667
NC_035081.1	50228855	.	C	A	.	.	MAF_USDA=3.279
NC_035081.1	50228857	.	G	A	.	.	MAF_USDA=10.0
NC_035081.1	50228897	.	G	T	.	.	MAF_USDA=31.25
NC_035081.1	50228900	.	T	A	.	.	MAF_INRAE=29.747;MAF_USDA=2.459
NC_035081.1	50228905	.	A	T	.	.	MAF_USDA=31.25
NC_035081.1	50228907	.	G	T	.	.	MAF_USDA=31.25
NC_035081.1	50228928	.	T	C	.	.	MAF_USDA=3.279
NC_035081.1	50229142	.	T	C	.	.	MAF_INRAE=31.013;MAF_USDA=29.412
NC_035081.1	50229143	.	A	G	.	.	MAF_INRAE=37.5;MAF_USDA=41.176
NC_035081.1	50229375	.	G	A	.	.	MAF_USDA=2.459
NC_035081.1	50229529	.	C	T	.	.	MAF_USDA=2.459
NC_035081.1	50231096	.	C	T	.	.	MAF_USDA=35.417
NC_035081.1	50231151	.	C	T	.	.	MAF_USDA=27.059
NC_035081.1	50231445	.	G	A	.	.	MAF_INRAE=10.833;MAF_USDA=2.941
NC_035081.1	50231449	.	C	G	.	.	MAF_INRAE=39.873;MAF_USDA=46.471
NC_035081.1	50231494	.	A	G	.	.	MAF_USDA=1.639
NC_035081.1	50231663	.	C	T	.	.	MAF_INRAE=22.152;MAF_USDA=12.353
NC_035081.1	50231685	.	C	A	.	.	MAF_USDA=1.639
NC_035081.1	50231691	.	A	T	.	.	MAF_USDA=3.279
NC_035081.1	50231704	.	A	C	.	.	MAF_INRAE=31.013;MAF_USDA=23.77
NC_035081.1	50231776	.	A	T	.	.	MAF_INRAE=36.076;MAF_USDA=20.0
NC_035081.1	50231827	.	C	T	.	.	MAF_USDA=18.235
NC_035081.1	50231990	.	T	A	.	.	MAF_USDA=3.279
NC_035081.1	50232012	.	T	A	.	.	MAF_USDA=8.197
NC_035081.1	50232038	.	C	A	.	.	MAF_USDA=1.639
NC_035081.1	50232048	.	A	G	.	.	MAF_USDA=4.098
NC_035081.1	50232138	.	T	G	.	.	MAF_INRAE=39.241;MAF_USDA=48.824
NC_035081.1	50232268	.	A	T	.	.	MAF_USDA=4.118
NC_035081.1	50232310	.	A	G	.	.	MAF_USDA=3.333
NC_035081.1	50232330	.	T	C	.	.	MAF_INRAE=4.167
NC_035081.1	50232333	.	A	T	.	.	MAF_INRAE=2.532;MAF_USDA=29.167
NC_035081.1	50232334	.	A	T	.	.	MAF_INRAE=27.5;MAF_USDA=16.667
NC_035081.1	50233200	.	C	T	.	.	MAF_USDA=1.639
NC_035081.1	50233229	.	G	T	.	.	MAF_INRAE=25.316;MAF_USDA=21.765
NC_035081.1	50233255	.	G	C	.	.	MAF_USDA=3.279
NC_035081.1	50233268	.	C	T	.	.	MAF_USDA=3.279
NC_035081.1	50233280	.	A	C	.	.	MAF_USDA=1.639
NC_035081.1	50233281	.	C	T	.	.	MAF_INRAE=31.579;MAF_USDA=19.412
NC_035081.1	50233286	.	A	T	.	.	MAF_USDA=9.412
NC_035081.1	50233287	.	A	T	.	.	MAF_USDA=1.639
NC_035081.1	50233288	.	T	A	.	.	MAF_USDA=1.639
NC_035081.1	50233352	.	T	A	.	.	MAF_USDA=2.459
NC_035081.1	50233374	.	C	T	.	.	MAF_USDA=2.459
NC_035081.1	50233376	.	T	C	.	.	MAF_INRAE=39.241;MAF_USDA=45.294
NC_035081.1	50233426	.	G	A	.	.	MAF_USDA=1.639
NC_035081.1	50233506	.	C	A	.	.	MAF_INRAE=2.5
NC_035081.1	50233514	.	C	T	.	.	MAF_INRAE=34.177;MAF_USDA=13.529
NC_035081.1	50233536	.	C	T	.	.	MAF_INRAE=1.667;MAF_USDA=9.412
NC_035081.1	50233537	.	G	A	.	.	MAF_USDA=4.098
NC_035081.1	50233549	.	G	A	.	.	MAF_USDA=1.639
NC_035081.1	50233590	.	C	T	.	.	MAF_USDA=1.639
NC_035081.1	50233591	.	G	C	.	.	MAF_INRAE=19.62;MAF_USDA=45.882
NC_035081.1	50233600	.	G	A	.	.	MAF_INRAE=41.772;MAF_USDA=43.529
NC_035081.1	50233617	.	T	A	.	.	MAF_INRAE=27.5;MAF_USDA=41.667
NC_035081.1	50233618	.	A	T	.	.	MAF_INRAE=23.418;MAF_USDA=41.667
NC_035081.1	50233619	.	A	T	.	.	MAF_USDA=29.167
NC_035081.1	50233620	.	A	T	.	.	MAF_USDA=29.167
NC_035081.1	50233645	.	C	T	.	.	MAF_USDA=29.167
NC_035081.1	50233674	.	G	A	.	.	MAF_USDA=4.098
NC_035081.1	50233675	.	C	A	.	.	MAF_USDA=4.098
NC_035081.1	50233704	.	A	G	.	.	MAF_INRAE=1.667;MAF_USDA=4.167
NC_035081.1	50233858	.	G	A	.	.	MAF_INRAE=35.443;MAF_USDA=20.0
NC_035081.1	50233964	.	C	A	.	.	MAF_INRAE=31.013;MAF_USDA=2.459
NC_035081.1	50234076	.	G	T	.	.	MAF_INRAE=34.81;MAF_USDA=29.412
NC_035081.1	50234107	.	A	G	.	.	MAF_USDA=1.639
NC_035081.1	50234136	.	G	T	.	.	MAF_USDA=1.639
NC_035081.1	50234234	.	T	C	.	.	MAF_USDA=5.738
NC_035081.1	50234343	.	C	T	.	.	MAF_USDA=2.353
NC_035081.1	50234454	.	C	T	.	.	MAF_INRAE=4.167;MAF_USDA=2.459
NC_035081.1	50234457	.	G	A	.	.	MAF_USDA=10.0
NC_035081.1	50234494	.	G	A	.	.	MAF_INRAE=38.608;MAF_USDA=39.412
NC_035081.1	50234528	.	T	A	.	.	MAF_USDA=1.639
NC_035081.1	50234773	.	G	T	.	.	MAF_USDA=1.639
NC_035081.1	50234775	.	C	A	.	.	MAF_INRAE=31.013;MAF_USDA=4.918
NC_035081.1	50234781	.	A	G	.	.	MAF_USDA=1.639
NC_035081.1	50234862	.	C	A	.	.	MAF_USDA=1.639
NC_035081.1	50234872	.	A	T	.	.	MAF_INRAE=1.667;MAF_USDA=10.0
NC_035081.1	50234894	.	A	C	.	.	MAF_USDA=3.279
NC_035081.1	50235031	.	C	T	.	.	MAF_INRAE=29.167
NC_035081.1	50235066	.	T	G	.	.	MAF_USDA=2.459
NC_035081.1	50235134	.	G	A	.	.	MAF_USDA=8.197
NC_035081.1	50235182	.	G	A	.	.	MAF_INRAE=38.333;MAF_USDA=7.143
NC_035081.1	50235185	.	T	C	.	.	MAF_USDA=2.5
NC_035081.1	50235191	.	A	G	.	.	MAF_USDA=1.639
NC_035081.1	50235270	.	G	A	.	.	MAF_USDA=10.417
NC_035081.1	50235356	.	C	T	.	.	MAF_INRAE=10.833;MAF_USDA=8.333
NC_035081.1	50235400	.	G	T	.	.	MAF_INRAE=10.833;MAF_USDA=8.333
NC_035081.1	50235411	.	A	G	.	.	MAF_USDA=2.459
NC_035081.1	50235447	.	G	A	.	.	MAF_INRAE=1.667;MAF_USDA=7.059
NC_035081.1	50235455	.	G	A	.	.	MAF_USDA=8.197
NC_035081.1	50235460	.	T	G	.	.	MAF_INRAE=1.667;MAF_USDA=4.167
NC_035081.1	50235477	.	T	C	.	.	MAF_USDA=2.459
NC_035081.1	50235504	.	C	G	.	.	MAF_INRAE=31.013;MAF_USDA=26.471
NC_035081.1	50235535	.	G	A	.	.	MAF_USDA=3.279
NC_035081.1	50235606	.	C	T	.	.	MAF_USDA=11.475
NC_035081.1	50235707	.	G	A	.	.	MAF_USDA=2.459
NC_035081.1	50235748	.	G	T	.	.	MAF_INRAE=1.667;MAF_USDA=4.167
NC_035081.1	50235751	.	T	C	.	.	MAF_INRAE=23.418;MAF_USDA=12.353
NC_035081.1	50235809	.	A	G	.	.	MAF_INRAE=37.975;MAF_USDA=38.235
NC_035081.1	50235837	.	A	G	.	.	MAF_INRAE=39.167;MAF_USDA=5.882
NC_035081.1	50235896	.	C	A	.	.	MAF_INRAE=38.608;MAF_USDA=49.412
NC_035081.1	50235948	.	G	C	.	.	MAF_INRAE=39.167;MAF_USDA=9.412
NC_035081.1	50235961	.	A	C	.	.	MAF_INRAE=17.089;MAF_USDA=47.059
NC_035081.1	50236007	.	G	C	.	.	MAF_USDA=4.918
NC_035081.1	50236022	.	C	A	.	.	MAF_USDA=1.639
NC_035081.1	50236070	.	T	G	.	.	MAF_INRAE=40.0;MAF_USDA=5.882
NC_035081.1	50236079	.	C	T	.	.	MAF_USDA=2.459
NC_035081.1	50236088	.	G	A	.	.	MAF_USDA=1.639
NC_035081.1	50236143	.	G	T	.	.	MAF_INRAE=1.667;MAF_USDA=4.706
NC_035081.1	50236144	.	T	A	.	.	MAF_INRAE=1.667;MAF_USDA=4.118
NC_035081.1	50236164	.	C	A	.	.	MAF_INRAE=36.076;MAF_USDA=5.294
NC_035081.1	50236220	.	A	C	.	.	MAF_USDA=10.0
NC_035081.1	50236228	.	T	G	.	.	MAF_INRAE=31.646;MAF_USDA=44.118
NC_035081.1	50236247	.	T	A	.	.	MAF_INRAE=40.833;MAF_USDA=5.294
NC_035081.1	50236280	.	A	G	.	.	MAF_USDA=12.5
NC_035081.1	50236523	.	C	G	.	.	MAF_INRAE=37.975;MAF_USDA=37.059
NC_035081.1	50236550	.	T	A	.	.	MAF_INRAE=39.241;MAF_USDA=45.294
NC_035081.1	50236555	.	C	A	.	.	MAF_INRAE=10.833;MAF_USDA=5.294
NC_035081.1	50236578	.	C	T	.	.	MAF_USDA=3.279
NC_035081.1	50236582	.	T	G	.	.	MAF_USDA=3.279
NC_035081.1	50236696	.	G	A	.	.	MAF_USDA=2.459
NC_035081.1	50236863	.	A	G	.	.	MAF_USDA=2.459
NC_035081.1	50236868	.	G	T	.	.	MAF_USDA=4.098
NC_035081.1	50236932	.	C	T	.	.	MAF_INRAE=37.975;MAF_USDA=38.824
NC_035081.1	50236935	.	G	C	.	.	MAF_USDA=8.824
NC_035081.1	50237048	.	G	A	.	.	MAF_INRAE=1.667;MAF_USDA=8.824
NC_035081.1	50237148	.	T	C	.	.	MAF_INRAE=1.667;MAF_USDA=4.167
NC_035081.1	50237283	.	T	A	.	.	MAF_INRAE=29.167
NC_035081.1	50237286	.	C	A	.	.	MAF_USDA=29.508
NC_035081.1	50237318	.	C	T	.	.	MAF_INRAE=1.667
NC_035081.1	50237348	.	C	G	.	.	MAF_INRAE=22.785;MAF_USDA=12.353
NC_035081.1	50237391	.	T	A	.	.	MAF_USDA=2.459
NC_035081.1	50237462	.	A	G	.	.	MAF_USDA=6.557
NC_035081.1	50237470	.	A	C	.	.	MAF_INRAE=34.177;MAF_USDA=19.412
NC_035081.1	50237535	.	T	G	.	.	MAF_USDA=1.639
NC_035081.1	50237766	.	G	T	.	.	MAF_USDA=7.059
NC_035081.1	50237830	.	T	A	.	.	MAF_USDA=10.0
NC_035081.1	50237914	.	C	A	.	.	MAF_INRAE=10.833;MAF_USDA=17.647
NC_035081.1	50237923	.	C	T	.	.	MAF_INRAE=1.667
NC_035081.1	50237955	.	C	A	.	.	MAF_INRAE=22.785;MAF_USDA=12.353
NC_035081.1	50238017	.	C	T	.	.	MAF_INRAE=27.5
NC_035081.1	50238066	.	C	T	.	.	MAF_INRAE=5.696
NC_035081.1	50238089	.	T	A	.	.	MAF_USDA=1.639
NC_035081.1	50238143	.	A	G	.	.	MAF_INRAE=10.833;MAF_USDA=2.941
NC_035081.1	50238168	.	G	A	.	.	MAF_INRAE=10.833;MAF_USDA=5.294
NC_035081.1	50238235	.	G	T	.	.	MAF_USDA=6.557
NC_035081.1	50238271	.	G	T	.	.	MAF_INRAE=8.861;MAF_USDA=9.836
NC_035081.1	50238429	.	C	A	.	.	MAF_USDA=4.098
NC_035081.1	50238451	.	T	C	.	.	MAF_INRAE=37.975;MAF_USDA=39.412
NC_035081.1	50238569	.	C	A	.	.	MAF_USDA=12.353
NC_035081.1	50238598	.	T	C	.	.	MAF_USDA=5.738
NC_035081.1	50238610	.	G	C	.	.	MAF_INRAE=22.152;MAF_USDA=12.5
NC_035081.1	50238705	.	C	T	.	.	MAF_INRAE=2.5
NC_035081.1	50238815	.	G	T	.	.	MAF_USDA=3.279
NC_035081.1	50238823	.	C	T	.	.	MAF_USDA=4.118
NC_035081.1	50238880	.	C	A	.	.	MAF_USDA=2.459
NC_035081.1	50238892	.	G	A	.	.	MAF_USDA=9.836
NC_035081.1	50238982	.	G	A	.	.	MAF_USDA=2.459
NC_035081.1	50239054	.	A	G	.	.	MAF_USDA=20.0
NC_035081.1	50239060	.	A	C	.	.	MAF_INRAE=37.342;MAF_USDA=32.353
NC_035081.1	50239066	.	T	G	.	.	MAF_INRAE=38.608;MAF_USDA=17.059
NC_035081.1	50239082	.	G	A	.	.	MAF_INRAE=4.167;MAF_USDA=2.459
NC_035081.1	50239098	.	A	G	.	.	MAF_USDA=10.0
NC_035081.1	50239132	.	G	A	.	.	MAF_INRAE=46.835;MAF_USDA=40.0
NC_035081.1	50239151	.	C	T	.	.	MAF_USDA=6.557
NC_035081.1	50239155	.	G	A	.	.	MAF_INRAE=29.167;MAF_USDA=31.765
NC_035081.1	50239156	.	C	T	.	.	MAF_USDA=6.557
NC_035081.1	50239161	.	C	T	.	.	MAF_USDA=2.459
NC_035081.1	50239191	.	C	T	.	.	MAF_INRAE=22.785;MAF_USDA=12.353
NC_035081.1	50239238	.	C	T	.	.	MAF_USDA=1.639
NC_035081.1	50239260	.	T	C	.	.	MAF_USDA=2.459
NC_035081.1	50239322	.	G	A	.	.	MAF_INRAE=38.608;MAF_USDA=40.588
NC_035081.1	50239390	.	G	T	.	.	MAF_USDA=3.279
NC_035081.1	50239391	.	C	T	.	.	MAF_USDA=2.459
NC_035081.1	50239476	.	T	C	.	.	MAF_INRAE=35.443;MAF_USDA=22.941
NC_035081.1	50239620	.	C	T	.	.	MAF_INRAE=22.152;MAF_USDA=12.353
NC_035081.1	50239648	.	A	T	.	.	MAF_USDA=1.639
NC_035081.1	50239665	.	C	A	.	.	MAF_USDA=3.279
NC_035081.1	50239677	.	T	C	.	.	MAF_USDA=5.738
NC_035081.1	50239692	.	A	C	.	.	MAF_USDA=8.197
NC_035081.1	50239746	.	G	A	.	.	MAF_USDA=1.639
NC_035081.1	50239774	.	C	T	.	.	MAF_INRAE=2.5
NC_035081.1	50239792	.	G	T	.	.	MAF_USDA=1.639
NC_035081.1	50239843	.	C	G	.	.	MAF_USDA=2.459
NC_035081.1	50239928	.	T	A	.	.	MAF_INRAE=39.241;MAF_USDA=48.235
NC_035081.1	50239990	.	T	G	.	.	MAF_USDA=1.639
NC_035081.1	50240038	.	C	A	.	.	MAF_USDA=12.5
NC_035081.1	50240046	.	G	T	.	.	MAF_USDA=7.377
NC_035081.1	50240081	.	G	T	.	.	MAF_INRAE=39.241;MAF_USDA=5.294
NC_035081.1	50240093	.	G	T	.	.	MAF_USDA=1.639
NC_035081.1	50240128	.	C	T	.	.	MAF_USDA=1.639
NC_035081.1	50240131	.	A	T	.	.	MAF_USDA=1.639
NC_035081.1	50240160	.	C	A	.	.	MAF_USDA=1.639
NC_035081.1	50240220	.	C	T	.	.	MAF_USDA=22.353
NC_035081.1	50240238	.	A	T	.	.	MAF_USDA=1.639
NC_035081.1	50240265	.	C	A	.	.	MAF_INRAE=10.833;MAF_USDA=8.333
NC_035081.1	50240352	.	C	G	.	.	MAF_INRAE=38.608;MAF_USDA=31.765
NC_035081.1	50240408	.	C	A	.	.	MAF_USDA=1.639
NC_035081.1	50240533	.	A	C	.	.	MAF_INRAE=37.975;MAF_USDA=31.148
NC_035081.1	50240566	.	C	A	.	.	MAF_USDA=9.016
NC_035081.1	50240690	.	A	T	.	.	MAF_INRAE=22.785;MAF_USDA=19.412
NC_035081.1	50240700	.	G	A	.	.	MAF_INRAE=39.241;MAF_USDA=27.647
NC_035081.1	50240719	.	C	T	.	.	MAF_INRAE=37.975;MAF_USDA=32.941
NC_035081.1	50240745	.	A	C	.	.	MAF_INRAE=37.975;MAF_USDA=31.765
NC_035081.1	50240831	.	A	T	.	.	MAF_INRAE=39.241;MAF_USDA=28.824
NC_035081.1	50240850	.	C	T	.	.	MAF_USDA=2.459
NC_035081.1	50240851	.	G	A	.	.	MAF_INRAE=22.152;MAF_USDA=19.412
NC_035081.1	50240874	.	C	T	.	.	MAF_USDA=1.639
NC_035081.1	50240875	.	T	G	.	.	MAF_USDA=4.098
NC_035081.1	50240981	.	T	G	.	.	MAF_USDA=11.475
NC_035081.1	50240996	.	A	T	.	.	MAF_INRAE=22.785;MAF_USDA=19.412
NC_035081.1	50241003	.	G	A	.	.	MAF_USDA=3.279
NC_035081.1	50241035	.	G	A	.	.	MAF_USDA=1.695
NC_035081.1	50241092	.	T	G	.	.	MAF_INRAE=1.667;MAF_USDA=8.235
NC_035081.1	50241116	.	G	A	.	.	MAF_USDA=1.639
NC_035081.1	50241118	.	G	T	.	.	MAF_INRAE=1.667;MAF_USDA=8.824
NC_035081.1	50241132	.	C	A	.	.	MAF_USDA=2.459
NC_035081.1	50241170	.	A	G	.	.	MAF_INRAE=42.5;MAF_USDA=9.412
NC_035081.1	50241209	.	G	T	.	.	MAF_USDA=1.639
NC_035081.1	50241230	.	T	C	.	.	MAF_USDA=3.279
NC_035081.1	50241303	.	C	T	.	.	MAF_USDA=1.639
NC_035081.1	50241320	.	C	G	.	.	MAF_INRAE=37.975;MAF_USDA=30.588
NC_035081.1	50241352	.	A	G	.	.	MAF_USDA=9.016
NC_035081.1	50241373	.	G	A	.	.	MAF_USDA=1.639
NC_035081.1	50241435	.	A	G	.	.	MAF_INRAE=42.5;MAF_USDA=5.294
NC_035081.1	50241440	.	G	A	.	.	MAF_USDA=14.118
NC_035081.1	50244393	.	C	T	.	.	MAF_USDA=2.459
NC_035081.1	50244434	.	C	A	.	.	MAF_INRAE=37.342;MAF_USDA=31.765
NC_035081.1	50244457	.	G	C	.	.	MAF_USDA=2.459
NC_035081.1	50244513	.	C	T	.	.	MAF_INRAE=37.975;MAF_USDA=31.176
NC_035081.1	50244553	.	C	T	.	.	MAF_INRAE=10.833;MAF_USDA=8.333
NC_035081.1	50244624	.	T	C	.	.	MAF_USDA=3.279
NC_035081.1	50244684	.	G	A	.	.	MAF_USDA=3.279
NC_035081.1	50244812	.	T	A	.	.	MAF_USDA=38.235
NC_035081.1	50244824	.	G	T	.	.	MAF_INRAE=35.833
NC_035081.1	50244926	.	A	G	.	.	MAF_INRAE=1.667;MAF_USDA=5.738
NC_035081.1	50244943	.	A	G	.	.	MAF_USDA=29.167
NC_035081.1	50244958	.	T	A	.	.	MAF_USDA=8.333
NC_035081.1	50244959	.	T	A	.	.	MAF_USDA=8.333
NC_035081.1	50244988	.	A	T	.	.	MAF_USDA=32.353
NC_035081.1	50244991	.	T	C	.	.	MAF_USDA=2.459
NC_035081.1	50245056	.	C	T	.	.	MAF_INRAE=38.608;MAF_USDA=38.095
NC_035081.1	50245122	.	T	G	.	.	MAF_INRAE=10.0
NC_035081.1	50245123	.	G	T	.	.	MAF_USDA=4.167
NC_035081.1	50245148	.	G	T	.	.	MAF_USDA=4.098
NC_035081.1	50245150	.	A	T	.	.	MAF_USDA=4.098
NC_035081.1	50245290	.	C	A	.	.	MAF_USDA=8.333
NC_035081.1	50247095	.	C	T	.	.	MAF_USDA=18.75
NC_035081.1	50247202	.	C	G	.	.	MAF_USDA=27.869
NC_035081.1	50247205	.	T	A	.	.	MAF_INRAE=1.667;MAF_USDA=16.393
NC_035081.1	50247261	.	A	G	.	.	MAF_INRAE=10.0;MAF_USDA=6.557
NC_035081.1	50247271	.	G	A	.	.	MAF_INRAE=22.785;MAF_USDA=11.475
NC_035081.1	50247355	.	C	T	.	.	MAF_INRAE=39.241;MAF_USDA=48.824
NC_035081.1	50247455	.	A	C	.	.	MAF_INRAE=38.608;MAF_USDA=48.824
NC_035081.1	50247463	.	T	C	.	.	MAF_INRAE=28.333
NC_035081.1	50247489	.	G	T	.	.	MAF_INRAE=45.57;MAF_USDA=12.5
NC_035081.1	50247567	.	A	C	.	.	MAF_USDA=13.529
NC_035081.1	50247641	.	C	T	.	.	MAF_USDA=22.131
NC_035081.1	50247657	.	C	T	.	.	MAF_INRAE=1.667
NC_035081.1	50247697	.	A	G	.	.	MAF_INRAE=21.519;MAF_USDA=12.353
NC_035081.1	50247710	.	G	T	.	.	MAF_INRAE=36.709;MAF_USDA=30.588
NC_035081.1	50247743	.	C	A	.	.	MAF_INRAE=1.667;MAF_USDA=5.294
NC_035081.1	50247783	.	A	T	.	.	MAF_INRAE=10.833;MAF_USDA=2.976
NC_035081.1	50247833	.	A	G	.	.	MAF_USDA=2.459
NC_035081.1	50247843	.	C	G	.	.	MAF_USDA=2.459
NC_035081.1	50247964	.	C	A	.	.	MAF_USDA=1.639
NC_035081.1	50247980	.	C	A	.	.	MAF_INRAE=15.789
NC_035081.1	50247995	.	G	A	.	.	MAF_USDA=1.639
NC_035081.1	50248003	.	T	C	.	.	MAF_INRAE=6.962;MAF_USDA=10.656
NC_035081.1	50248006	.	G	A	.	.	MAF_INRAE=29.167
NC_035081.1	50248132	.	C	T	.	.	MAF_USDA=19.672
NC_035081.1	50248139	.	T	G	.	.	MAF_USDA=2.459
NC_035081.1	50248149	.	T	C	.	.	MAF_USDA=20.492
NC_035081.1	50248199	.	A	G	.	.	MAF_USDA=8.824
NC_035081.1	50248202	.	G	A	.	.	MAF_INRAE=6.962;MAF_USDA=9.836
NC_035081.1	50248247	.	G	A	.	.	MAF_INRAE=39.241;MAF_USDA=48.824
NC_035081.1	50248279	.	G	A	.	.	MAF_INRAE=34.177;MAF_USDA=22.941
NC_035081.1	50248287	.	A	T	.	.	MAF_INRAE=36.709;MAF_USDA=30.0
NC_035081.1	50248319	.	A	C	.	.	MAF_USDA=50.0
NC_035081.1	50248364	.	C	T	.	.	MAF_INRAE=1.667;MAF_USDA=2.459
NC_035081.1	50248477	.	T	G	.	.	MAF_INRAE=38.608;MAF_USDA=48.824
NC_035081.1	50248497	.	C	T	.	.	MAF_INRAE=39.241;MAF_USDA=48.824
NC_035081.1	50248505	.	C	T	.	.	MAF_USDA=1.639
NC_035081.1	50248507	.	T	A	.	.	MAF_USDA=1.639
NC_035081.1	50248663	.	A	T	.	.	MAF_INRAE=39.241;MAF_USDA=48.235
NC_035081.1	50248753	.	C	A	.	.	MAF_INRAE=22.152;MAF_USDA=11.176
NC_035081.1	50248791	.	G	A	.	.	MAF_INRAE=30.38;MAF_USDA=14.706
NC_035081.1	50248873	.	G	A	.	.	MAF_USDA=1.639
NC_035081.1	50249054	.	G	C	.	.	MAF_INRAE=29.114;MAF_USDA=16.393
NC_035081.1	50249142	.	C	T	.	.	MAF_INRAE=10.833;MAF_USDA=6.25
NC_035081.1	50249143	.	G	A	.	.	MAF_USDA=2.459
NC_035081.1	50249168	.	G	A	.	.	MAF_INRAE=2.5
NC_035081.1	50249171	.	C	A	.	.	MAF_USDA=3.333
NC_035081.1	50249177	.	C	A	.	.	MAF_INRAE=10.833;MAF_USDA=8.333
NC_035081.1	50249201	.	C	T	.	.	MAF_USDA=12.941
NC_035081.1	50249231	.	T	C	.	.	MAF_INRAE=41.139;MAF_USDA=48.824
NC_035081.1	50249312	.	T	C	.	.	MAF_USDA=3.279
NC_035081.1	50249341	.	C	T	.	.	MAF_INRAE=22.152;MAF_USDA=12.353
NC_035081.1	50249342	.	G	A	.	.	MAF_INRAE=37.975;MAF_USDA=34.118
NC_035081.1	50249524	.	C	A	.	.	MAF_INRAE=38.608;MAF_USDA=46.61
NC_035081.1	50249533	.	C	A	.	.	MAF_INRAE=29.114;MAF_USDA=16.102
NC_035081.1	50249535	.	A	T	.	.	MAF_INRAE=10.833;MAF_USDA=4.237
NC_035081.1	50249544	.	A	C	.	.	MAF_INRAE=28.333;MAF_USDA=5.085
NC_035081.1	50249596	.	C	A	.	.	MAF_USDA=2.542
NC_035081.1	50249678	.	C	A	.	.	MAF_USDA=2.174
NC_035081.1	50249725	.	A	T	.	.	MAF_INRAE=29.114;MAF_USDA=18.103
NC_035081.1	50249791	.	C	T	.	.	MAF_INRAE=27.5
NC_035081.1	50249815	.	T	A	.	.	MAF_USDA=6.875
NC_035081.1	50249817	.	T	A	.	.	MAF_USDA=2.586
NC_035081.1	50249856	.	C	T	.	.	MAF_INRAE=6.962;MAF_USDA=2.586
NC_035081.1	50249857	.	C	G	.	.	MAF_INRAE=1.667;MAF_USDA=2.586
NC_035081.1	50249875	.	T	C	.	.	MAF_INRAE=10.833;MAF_USDA=13.636
NC_035081.1	50249973	.	T	A	.	.	MAF_INRAE=33.544;MAF_USDA=15.517
NC_035081.1	50250027	.	C	A	.	.	MAF_INRAE=2.5
NC_035081.1	50251227	.	T	C	.	.	MAF_INRAE=30.38;MAF_USDA=24.167
NC_035081.1	50251234	.	T	C	.	.	MAF_INRAE=30.833;MAF_USDA=2.5
NC_035081.1	50251243	.	G	C	.	.	MAF_INRAE=10.833;MAF_USDA=9.259
NC_035081.1	50251297	.	T	C	.	.	MAF_USDA=8.642
NC_035081.1	50251350	.	T	C	.	.	MAF_USDA=5.556
NC_035081.1	50251375	.	G	C	.	.	MAF_USDA=1.695
NC_035081.1	50251483	.	G	A	.	.	MAF_USDA=6.78
NC_035081.1	50251560	.	T	A	.	.	MAF_INRAE=1.667;MAF_USDA=8.824
NC_035081.1	50251588	.	A	C	.	.	MAF_INRAE=2.5
NC_035081.1	50251590	.	T	C	.	.	MAF_INRAE=2.5
NC_035081.1	50251592	.	A	G	.	.	MAF_INRAE=10.526
NC_035081.1	50251594	.	A	T	.	.	MAF_INRAE=4.167
NC_035081.1	50251595	.	T	A	.	.	MAF_INRAE=40.833;MAF_USDA=22.941
NC_035081.1	50251596	.	T	G	.	.	MAF_INRAE=1.667
NC_035081.1	50251597	.	T	C	.	.	MAF_USDA=2.459
NC_035081.1	50251610	.	T	C	.	.	MAF_INRAE=1.667;MAF_USDA=2.459
NC_035081.1	50251671	.	C	T	.	.	MAF_INRAE=1.667;MAF_USDA=8.824
NC_035081.1	50251737	.	C	A	.	.	MAF_INRAE=1.667;MAF_USDA=4.167
NC_035081.1	50251738	.	C	A	.	.	MAF_INRAE=1.667;MAF_USDA=4.167
NC_035081.1	50251766	.	G	A	.	.	MAF_INRAE=37.975;MAF_USDA=48.824
NC_035081.1	50251771	.	C	G	.	.	MAF_INRAE=27.5
NC_035081.1	50251834	.	C	T	.	.	MAF_INRAE=27.5;MAF_USDA=4.098
NC_035081.1	50251896	.	G	A	.	.	MAF_USDA=4.918
NC_035081.1	50251951	.	T	C	.	.	MAF_INRAE=40.506;MAF_USDA=47.647
NC_035081.1	50252039	.	G	A	.	.	MAF_INRAE=10.833;MAF_USDA=2.941
NC_035081.1	50252075	.	T	C	.	.	MAF_INRAE=2.5
NC_035081.1	50252352	.	C	A	.	.	MAF_USDA=3.279
NC_035081.1	50252353	.	A	G	.	.	MAF_USDA=3.279
NC_035081.1	50252359	.	G	A	.	.	MAF_INRAE=22.152;MAF_USDA=12.353
NC_035081.1	50252437	.	G	A	.	.	MAF_USDA=5.294
NC_035081.1	50252612	.	G	A	.	.	MAF_USDA=32.609
NC_035081.1	50253110	.	G	A	.	.	MAF_USDA=31.25
NC_035081.1	50253416	.	C	T	.	.	MAF_USDA=14.286
NC_035081.1	50253430	.	G	A	.	.	MAF_INRAE=10.526;MAF_USDA=10.119
NC_035081.1	50253511	.	T	A	.	.	MAF_USDA=50.0
NC_035081.1	50253660	.	C	A	.	.	MAF_USDA=31.25
NC_035081.1	50253832	.	C	T	.	.	MAF_INRAE=15.789;MAF_USDA=3.279
NC_035081.1	50253859	.	A	C	.	.	MAF_USDA=2.5
NC_035081.1	50253934	.	T	A	.	.	MAF_USDA=1.667
NC_035081.1	50254007	.	T	C	.	.	MAF_INRAE=24.684;MAF_USDA=13.095
NC_035081.1	50254061	.	C	T	.	.	MAF_USDA=2.5
NC_035081.1	50254062	.	G	A	.	.	MAF_INRAE=33.333;MAF_USDA=1.667
NC_035081.1	50254074	.	G	A	.	.	MAF_INRAE=40.506;MAF_USDA=33.133
NC_035081.1	50254184	.	C	T	.	.	MAF_USDA=3.333
NC_035081.1	50254194	.	A	C	.	.	MAF_INRAE=32.278;MAF_USDA=17.5
NC_035081.1	50254438	.	G	T	.	.	MAF_INRAE=29.167
NC_035081.1	50254439	.	C	A	.	.	MAF_INRAE=29.167
NC_035081.1	50254451	.	C	T	.	.	MAF_INRAE=11.667
NC_035081.1	50254555	.	G	T	.	.	MAF_INRAE=36.709
NC_035081.1	50254566	.	C	T	.	.	MAF_INRAE=1.667;MAF_USDA=2.459
NC_035081.1	50254573	.	C	T	.	.	MAF_USDA=2.459
NC_035081.1	50254624	.	T	C	.	.	MAF_INRAE=2.5;MAF_USDA=29.412
NC_035081.1	50254647	.	G	A	.	.	MAF_USDA=4.918
NC_035081.1	50254653	.	G	A	.	.	MAF_USDA=7.377
NC_035081.1	50254709	.	C	A	.	.	MAF_USDA=2.459
NC_035081.1	50254743	.	T	G	.	.	MAF_INRAE=32.278
NC_035081.1	50254762	.	C	T	.	.	MAF_USDA=5.833
NC_035081.1	50254775	.	G	A	.	.	MAF_INRAE=1.667;MAF_USDA=7.738
NC_035081.1	50254830	.	A	G	.	.	MAF_INRAE=10.833;MAF_USDA=2.976
NC_035081.1	50254917	.	C	A	.	.	MAF_USDA=1.639
NC_035081.1	50254941	.	C	A	.	.	MAF_USDA=3.279
NC_035081.1	50255067	.	G	T	.	.	MAF_USDA=1.639
NC_035081.1	50255105	.	A	G	.	.	MAF_INRAE=37.975;MAF_USDA=31.176
NC_035081.1	50255193	.	T	G	.	.	MAF_USDA=2.459
NC_035081.1	50255196	.	C	T	.	.	MAF_INRAE=22.152;MAF_USDA=12.353
NC_035081.1	50255295	.	G	T	.	.	MAF_INRAE=2.5;MAF_USDA=30.0
NC_035081.1	50255331	.	G	A	.	.	MAF_INRAE=28.333
NC_035081.1	50255397	.	A	G	.	.	MAF_INRAE=15.789;MAF_USDA=3.333
NC_035081.1	50260320	.	C	G	.	.	MAF_USDA=3.279
NC_035081.1	50260325	.	A	G	.	.	MAF_INRAE=1.667
NC_035081.1	50260328	.	C	A	.	.	MAF_INRAE=39.241;MAF_USDA=46.471
NC_035081.1	50260364	.	A	C	.	.	MAF_INRAE=39.241;MAF_USDA=48.824
NC_035081.1	50260411	.	T	G	.	.	MAF_INRAE=2.5
NC_035081.1	50260445	.	G	C	.	.	MAF_USDA=3.279
NC_035081.1	50260554	.	C	T	.	.	MAF_INRAE=10.833;MAF_USDA=2.941
NC_035081.1	50260599	.	G	C	.	.	MAF_INRAE=2.5;MAF_USDA=29.412
NC_035081.1	50260616	.	C	G	.	.	MAF_USDA=2.459
NC_035081.1	50260669	.	G	A	.	.	MAF_USDA=2.459
NC_035081.1	50260693	.	G	T	.	.	MAF_USDA=19.672
NC_035081.1	50260771	.	T	G	.	.	MAF_USDA=2.459
NC_035081.1	50260791	.	T	A	.	.	MAF_USDA=1.639
NC_035081.1	50260960	.	T	C	.	.	MAF_USDA=7.059
NC_035081.1	50261005	.	T	A	.	.	MAF_INRAE=6.962;MAF_USDA=9.836
NC_035081.1	50261019	.	A	T	.	.	MAF_INRAE=1.667
NC_035081.1	50261145	.	A	C	.	.	MAF_USDA=6.557
NC_035081.1	50261223	.	G	A	.	.	MAF_USDA=2.459
NC_035081.1	50261235	.	G	T	.	.	MAF_INRAE=39.241;MAF_USDA=49.412
NC_035081.1	50261243	.	A	T	.	.	MAF_INRAE=29.114;MAF_USDA=16.393
NC_035081.1	50261336	.	A	G	.	.	MAF_USDA=2.459
NC_035081.1	50261361	.	T	C	.	.	MAF_USDA=19.672
NC_035081.1	50261440	.	C	G	.	.	MAF_USDA=1.639
NC_035081.1	50261443	.	C	T	.	.	MAF_INRAE=2.5;MAF_USDA=34.706
NC_035081.1	50261444	.	G	A	.	.	MAF_INRAE=6.962;MAF_USDA=3.279
NC_035081.1	50261454	.	A	T	.	.	MAF_USDA=1.639
NC_035081.1	50261455	.	T	G	.	.	MAF_INRAE=39.167;MAF_USDA=7.059
NC_035081.1	50261459	.	G	A	.	.	MAF_USDA=1.639
NC_035081.1	50261518	.	A	G	.	.	MAF_INRAE=29.114;MAF_USDA=12.295
NC_035081.1	50261650	.	C	T	.	.	MAF_USDA=3.279
NC_035081.1	50261699	.	G	T	.	.	MAF_INRAE=6.962;MAF_USDA=3.279
NC_035081.1	50261715	.	G	A	.	.	MAF_INRAE=10.833;MAF_USDA=2.941
NC_035081.1	50261748	.	G	T	.	.	MAF_INRAE=31.667;MAF_USDA=35.294
NC_035081.1	50261766	.	T	C	.	.	MAF_INRAE=1.667;MAF_USDA=31.176
NC_035081.1	50261769	.	C	A	.	.	MAF_INRAE=10.526
NC_035081.1	50261796	.	T	C	.	.	MAF_USDA=4.098
NC_035081.1	50261840	.	A	T	.	.	MAF_INRAE=37.342;MAF_USDA=13.529
NC_035081.1	50261869	.	A	G	.	.	MAF_USDA=1.639
NC_035081.1	50261907	.	G	A	.	.	MAF_USDA=5.294
NC_035081.1	50261963	.	C	A	.	.	MAF_USDA=2.941
NC_035081.1	50262028	.	G	A	.	.	MAF_USDA=4.098
NC_035081.1	50262070	.	C	T	.	.	MAF_INRAE=39.241;MAF_USDA=47.647
NC_035081.1	50262076	.	T	A	.	.	MAF_USDA=1.639
NC_035081.1	50262101	.	C	A	.	.	MAF_USDA=4.098
NC_035081.1	50262167	.	T	G	.	.	MAF_USDA=6.557
NC_035081.1	50262279	.	C	T	.	.	MAF_INRAE=10.833;MAF_USDA=2.941
NC_035081.1	50262302	.	C	T	.	.	MAF_USDA=13.529
NC_035081.1	50262311	.	G	A	.	.	MAF_USDA=3.279
NC_035081.1	50262331	.	T	A	.	.	MAF_INRAE=6.962;MAF_USDA=8.197
NC_035081.1	50262364	.	A	C	.	.	MAF_USDA=1.639
NC_035081.1	50262424	.	G	A	.	.	MAF_INRAE=25.833;MAF_USDA=12.5
NC_035081.1	50262442	.	G	T	.	.	MAF_INRAE=37.975;MAF_USDA=13.529
NC_035081.1	50262469	.	T	G	.	.	MAF_USDA=1.639
NC_035081.1	50262471	.	C	A	.	.	MAF_USDA=1.639
NC_035081.1	50262473	.	A	G	.	.	MAF_USDA=1.639
NC_035081.1	50262475	.	T	A	.	.	MAF_USDA=1.639
NC_035081.1	50262476	.	T	C	.	.	MAF_USDA=1.639
NC_035081.1	50262487	.	C	G	.	.	MAF_INRAE=29.167
NC_035081.1	50262500	.	C	A	.	.	MAF_INRAE=2.5;MAF_USDA=31.176
NC_035081.1	50264667	.	C	T	.	.	MAF_USDA=2.5
NC_035081.1	50264692	.	A	G	.	.	MAF_USDA=4.098
NC_035081.1	50264829	.	A	T	.	.	MAF_INRAE=37.975;MAF_USDA=14.286
NC_035081.1	50264902	.	T	A	.	.	MAF_INRAE=23.418
NC_035081.1	50264948	.	G	A	.	.	MAF_INRAE=40.506;MAF_USDA=50.0
NC_035081.1	50265001	.	T	G	.	.	MAF_INRAE=15.789;MAF_USDA=11.667
NC_035081.1	50265026	.	G	A	.	.	MAF_INRAE=11.667;MAF_USDA=4.762
NC_035081.1	50265078	.	A	G	.	.	MAF_INRAE=6.962;MAF_USDA=11.667
NC_035081.1	50265174	.	G	T	.	.	MAF_USDA=4.762
NC_035081.1	50265233	.	C	A	.	.	MAF_INRAE=2.5
NC_035081.1	50265235	.	A	C	.	.	MAF_INRAE=37.342;MAF_USDA=14.881
NC_035081.1	50265297	.	T	C	.	.	MAF_INRAE=29.747;MAF_USDA=15.833
NC_035081.1	50265361	.	C	A	.	.	MAF_USDA=31.25
NC_035081.1	50265389	.	T	A	.	.	MAF_USDA=1.667
NC_035081.1	50265457	.	G	A	.	.	MAF_USDA=2.5
NC_035081.1	50265485	.	T	G	.	.	MAF_USDA=3.333
NC_035081.1	50265727	.	G	A	.	.	MAF_INRAE=37.342;MAF_USDA=13.69
NC_035081.1	50265822	.	G	C	.	.	MAF_INRAE=37.342;MAF_USDA=14.286
NC_035081.1	50265869	.	G	A	.	.	MAF_USDA=1.667
NC_035081.1	50265967	.	C	G	.	.	MAF_USDA=14.881
NC_035081.1	50265990	.	G	A	.	.	MAF_INRAE=39.241;MAF_USDA=49.405
NC_035081.1	50266076	.	A	C	.	.	MAF_USDA=1.667
NC_035081.1	50266084	.	A	C	.	.	MAF_INRAE=2.5;MAF_USDA=32.143
NC_035081.1	50266114	.	A	C	.	.	MAF_USDA=4.167
NC_035081.1	50266177	.	G	A	.	.	MAF_INRAE=22.785;MAF_USDA=12.5
NC_035081.1	50266195	.	G	C	.	.	MAF_USDA=3.333
NC_035081.1	50266320	.	C	T	.	.	MAF_USDA=1.667
NC_035081.1	50266324	.	A	G	.	.	MAF_USDA=2.5
NC_035081.1	50266373	.	C	A	.	.	MAF_INRAE=39.873;MAF_USDA=50.0
NC_035081.1	50266482	.	A	G	.	.	MAF_INRAE=1.667;MAF_USDA=8.929
NC_035081.1	50266490	.	C	T	.	.	MAF_INRAE=29.167
NC_035081.1	50266551	.	C	T	.	.	MAF_INRAE=22.785;MAF_USDA=11.905
NC_035081.1	50266566	.	T	G	.	.	MAF_INRAE=2.5;MAF_USDA=31.765
NC_035081.1	50266661	.	T	A	.	.	MAF_INRAE=46.667
NC_035081.1	50266782	.	A	C	.	.	MAF_INRAE=34.177;MAF_USDA=16.071
NC_035081.1	50266866	.	C	T	.	.	MAF_USDA=14.286
NC_035081.1	50267099	.	G	A	.	.	MAF_INRAE=1.667;MAF_USDA=6.25
NC_035081.1	50267215	.	G	T	.	.	MAF_INRAE=22.785;MAF_USDA=11.905
NC_035081.1	50267247	.	G	A	.	.	MAF_INRAE=37.342;MAF_USDA=14.286
NC_035081.1	50267325	.	T	C	.	.	MAF_INRAE=6.962;MAF_USDA=8.197
NC_035081.1	50267347	.	G	A	.	.	MAF_INRAE=6.962;MAF_USDA=8.197
NC_035081.1	50267348	.	T	C	.	.	MAF_USDA=2.459
NC_035081.1	50267351	.	G	C	.	.	MAF_INRAE=2.5
NC_035081.1	50267356	.	G	T	.	.	MAF_USDA=4.098
NC_035081.1	50267382	.	A	G	.	.	MAF_USDA=3.333
NC_035081.1	50267577	.	G	A	.	.	MAF_INRAE=29.167;MAF_USDA=2.459
NC_035081.1	50267624	.	T	G	.	.	MAF_USDA=1.639
NC_035081.1	50267646	.	G	A	.	.	MAF_USDA=1.639
NC_035081.1	50267668	.	C	T	.	.	MAF_INRAE=10.833;MAF_USDA=2.941
NC_035081.1	50267692	.	A	C	.	.	MAF_INRAE=10.833;MAF_USDA=2.941
NC_035081.1	50267706	.	G	T	.	.	MAF_INRAE=29.167;MAF_USDA=1.639
NC_035081.1	50267714	.	T	G	.	.	MAF_INRAE=29.167
NC_035081.1	50267937	.	C	G	.	.	MAF_USDA=4.918
NC_035081.1	50267963	.	T	A	.	.	MAF_INRAE=2.5;MAF_USDA=32.353
NC_035081.1	50268017	.	T	A	.	.	MAF_INRAE=15.789
NC_035081.1	50268048	.	G	A	.	.	MAF_USDA=27.083
NC_035081.1	50268091	.	C	G	.	.	MAF_INRAE=37.975;MAF_USDA=38.824
NC_035081.1	50268171	.	G	C	.	.	MAF_INRAE=2.5;MAF_USDA=31.176
NC_035081.1	50268183	.	T	C	.	.	MAF_INRAE=2.5;MAF_USDA=31.765
NC_035081.1	50268332	.	T	G	.	.	MAF_USDA=2.941
NC_035081.1	50268362	.	C	T	.	.	MAF_INRAE=2.5;MAF_USDA=31.176
NC_035081.1	50268471	.	T	A	.	.	MAF_INRAE=10.833;MAF_USDA=2.941
NC_035081.1	50268485	.	C	T	.	.	MAF_INRAE=10.833;MAF_USDA=2.941
NC_035081.1	50268575	.	C	T	.	.	MAF_USDA=10.417
NC_035081.1	50268596	.	C	T	.	.	MAF_INRAE=37.342;MAF_USDA=38.824
NC_035081.1	50268606	.	C	T	.	.	MAF_INRAE=22.785;MAF_USDA=12.353
NC_035081.1	50268736	.	C	A	.	.	MAF_INRAE=1.667;MAF_USDA=8.824
NC_035081.1	50268801	.	G	A	.	.	MAF_USDA=4.098
NC_035081.1	50268809	.	C	T	.	.	MAF_INRAE=1.667;MAF_USDA=2.459
NC_035081.1	50268823	.	A	G	.	.	MAF_USDA=1.639
NC_035081.1	50268848	.	A	G	.	.	MAF_INRAE=37.975;MAF_USDA=32.353
NC_035081.1	50268897	.	G	A	.	.	MAF_USDA=3.279
NC_035081.1	50268941	.	G	A	.	.	MAF_INRAE=39.241;MAF_USDA=49.412
NC_035081.1	50268957	.	C	A	.	.	MAF_USDA=6.557
NC_035081.1	50268960	.	T	A	.	.	MAF_USDA=3.279
NC_035081.1	50268964	.	T	G	.	.	MAF_USDA=3.279
NC_035081.1	50269112	.	A	G	.	.	MAF_INRAE=37.342;MAF_USDA=14.706
NC_035081.1	50269170	.	T	C	.	.	MAF_USDA=4.118
NC_035081.1	50269248	.	T	C	.	.	MAF_INRAE=37.342;MAF_USDA=13.529
NC_035081.1	50269276	.	T	G	.	.	MAF_INRAE=6.962;MAF_USDA=9.836
NC_035081.1	50269351	.	A	C	.	.	MAF_INRAE=10.833;MAF_USDA=2.941
NC_035081.1	50269356	.	G	A	.	.	MAF_INRAE=1.667
NC_035081.1	50269533	.	C	A	.	.	MAF_USDA=14.706
NC_035081.1	50269733	.	C	T	.	.	MAF_USDA=1.639
NC_035081.1	50269933	.	G	T	.	.	MAF_INRAE=40.506;MAF_USDA=48.824
NC_035081.1	50269961	.	C	T	.	.	MAF_USDA=3.279
NC_035081.1	50269988	.	T	C	.	.	MAF_INRAE=6.962
NC_035081.1	50270061	.	T	A	.	.	MAF_INRAE=10.833;MAF_USDA=8.333
NC_035081.1	50270062	.	G	C	.	.	MAF_INRAE=10.833;MAF_USDA=8.333
NC_035081.1	50270067	.	G	A	.	.	MAF_INRAE=10.833;MAF_USDA=8.333
NC_035081.1	50270122	.	A	G	.	.	MAF_INRAE=29.167
NC_035081.1	50270171	.	A	G	.	.	MAF_INRAE=39.873;MAF_USDA=49.412
NC_035081.1	50270243	.	T	A	.	.	MAF_USDA=4.167
NC_035081.1	50270246	.	T	C	.	.	MAF_INRAE=36.709;MAF_USDA=39.583
NC_035081.1	50270265	.	T	C	.	.	MAF_USDA=1.695
NC_035081.1	50270335	.	T	C	.	.	MAF_USDA=2.459
NC_035081.1	50270483	.	A	G	.	.	MAF_USDA=1.639
NC_035081.1	50270501	.	G	C	.	.	MAF_USDA=1.639
NC_035081.1	50270506	.	T	A	.	.	MAF_INRAE=33.544;MAF_USDA=16.471
NC_035081.1	50270518	.	G	A	.	.	MAF_INRAE=36.076;MAF_USDA=30.588
NC_035081.1	50270521	.	A	T	.	.	MAF_USDA=4.918
NC_035081.1	50270526	.	G	A	.	.	MAF_INRAE=22.785;MAF_USDA=12.353
NC_035081.1	50270539	.	T	C	.	.	MAF_INRAE=10.833;MAF_USDA=2.941
NC_035081.1	50270556	.	C	A	.	.	MAF_INRAE=2.5
NC_035081.1	50270612	.	C	T	.	.	MAF_USDA=2.459
NC_035081.1	50270723	.	C	T	.	.	MAF_INRAE=37.975;MAF_USDA=13.529
NC_035081.1	50270729	.	A	G	.	.	MAF_USDA=1.639
NC_035081.1	50270824	.	G	A	.	.	MAF_INRAE=28.333
NC_035081.1	50270888	.	A	T	.	.	MAF_USDA=1.639
NC_035081.1	50270902	.	T	G,A	.	.	MAF_INRAE=28.333;MAF_USDA=1.639
NC_035081.1	50270956	.	C	T	.	.	MAF_INRAE=10.833;MAF_USDA=3.529
NC_035081.1	50270960	.	C	A	.	.	MAF_INRAE=22.785;MAF_USDA=12.353
NC_035081.1	50271013	.	C	T	.	.	MAF_USDA=5.738
NC_035081.1	50271125	.	C	A	.	.	MAF_INRAE=34.177;MAF_USDA=14.706
NC_035081.1	50271161	.	T	C	.	.	MAF_USDA=3.279
NC_035081.1	50271169	.	T	A	.	.	MAF_INRAE=39.241;MAF_USDA=49.412
NC_035081.1	50271216	.	G	C	.	.	MAF_USDA=2.353
NC_035081.1	50271221	.	A	G	.	.	MAF_INRAE=30.38;MAF_USDA=6.557
NC_035081.1	50271368	.	G	A	.	.	MAF_USDA=2.459
NC_035081.1	50271393	.	C	T	.	.	MAF_USDA=1.639
NC_035081.1	50271406	.	G	A	.	.	MAF_USDA=1.639
NC_035081.1	50271423	.	C	A	.	.	MAF_INRAE=21.519;MAF_USDA=12.353
NC_035081.1	50271447	.	A	G	.	.	MAF_INRAE=13.333;MAF_USDA=39.412
NC_035081.1	50271497	.	C	T	.	.	MAF_USDA=8.824
NC_035081.1	50271539	.	G	T	.	.	MAF_USDA=1.667
NC_035081.1	50271567	.	T	G	.	.	MAF_INRAE=29.114;MAF_USDA=11.667
NC_035081.1	50271670	.	A	G	.	.	MAF_INRAE=39.241;MAF_USDA=49.405
NC_035081.1	50271686	.	G	A	.	.	MAF_INRAE=2.5
NC_035081.1	50271688	.	C	T	.	.	MAF_USDA=4.098
NC_035081.1	50271699	.	G	A	.	.	MAF_INRAE=2.5;MAF_USDA=31.765
NC_035081.1	50271775	.	A	T	.	.	MAF_INRAE=29.114;MAF_USDA=10.656
NC_035081.1	50271797	.	A	G	.	.	MAF_INRAE=29.114;MAF_USDA=11.475
NC_035081.1	50271932	.	C	T	.	.	MAF_USDA=4.098
NC_035081.1	50272165	.	T	C	.	.	MAF_INRAE=29.747;MAF_USDA=12.295
NC_035081.1	50272249	.	C	T	.	.	MAF_INRAE=22.785;MAF_USDA=11.765
NC_035081.1	50272328	.	G	C	.	.	MAF_USDA=2.459
NC_035081.1	50272386	.	G	T	.	.	MAF_INRAE=1.667;MAF_USDA=2.941
NC_035081.1	50272428	.	A	T	.	.	MAF_INRAE=29.114;MAF_USDA=12.295
NC_035081.1	50272481	.	C	G	.	.	MAF_USDA=2.459
NC_035081.1	50272565	.	C	T	.	.	MAF_INRAE=29.114;MAF_USDA=12.295
NC_035081.1	50272575	.	G	T	.	.	MAF_INRAE=10.833;MAF_USDA=7.059
NC_035081.1	50272628	.	G	C	.	.	MAF_INRAE=10.833;MAF_USDA=7.647
NC_035081.1	50272640	.	A	G	.	.	MAF_USDA=2.459
NC_035081.1	50272669	.	G	A	.	.	MAF_USDA=3.279
NC_035081.1	50272783	.	T	C	.	.	MAF_USDA=29.167
NC_035081.1	50272859	.	G	T	.	.	MAF_INRAE=13.333;MAF_USDA=40.0
NC_035081.1	50273047	.	G	A	.	.	MAF_INRAE=11.667;MAF_USDA=8.197
NC_035081.1	50273156	.	C	A	.	.	MAF_INRAE=22.152;MAF_USDA=12.353
NC_035081.1	50273164	.	T	C	.	.	MAF_INRAE=39.873;MAF_USDA=48.824
NC_035081.1	50273191	.	T	A	.	.	MAF_INRAE=29.747;MAF_USDA=12.295
NC_035081.1	50273206	.	G	A	.	.	MAF_USDA=3.279
NC_035081.1	50273233	.	G	T	.	.	MAF_USDA=2.459
NC_035081.1	50273260	.	C	G	.	.	MAF_INRAE=28.333
NC_035081.1	50273305	.	A	T	.	.	MAF_INRAE=34.177;MAF_USDA=17.647
NC_035081.1	50273533	.	A	C	.	.	MAF_INRAE=39.241;MAF_USDA=48.214
NC_035081.1	50273649	.	G	T	.	.	MAF_INRAE=29.114;MAF_USDA=5.0
NC_035081.1	50273670	.	C	T	.	.	MAF_INRAE=4.167
NC_035081.1	50273681	.	C	T	.	.	MAF_INRAE=2.5;MAF_USDA=33.529
NC_035081.1	50273838	.	G	A	.	.	MAF_USDA=2.459
NC_035081.1	50273839	.	C	T	.	.	MAF_INRAE=39.873;MAF_USDA=48.824
NC_035081.1	50273862	.	T	C	.	.	MAF_INRAE=13.333
NC_035081.1	50273891	.	T	C	.	.	MAF_INRAE=29.114;MAF_USDA=5.738
NC_035081.1	50273892	.	T	A	.	.	MAF_INRAE=33.333;MAF_USDA=5.738
NC_035081.1	50273952	.	T	G	.	.	MAF_USDA=4.098
NC_035081.1	50273989	.	A	G	.	.	MAF_USDA=1.639
NC_035081.1	50274082	.	C	T	.	.	MAF_USDA=9.412
NC_035081.1	50274208	.	C	A	.	.	MAF_INRAE=15.789
NC_035081.1	50274209	.	A	G	.	.	MAF_INRAE=29.167
NC_035081.1	50274233	.	G	T	.	.	MAF_INRAE=39.241;MAF_USDA=50.0
NC_035081.1	50274244	.	G	C	.	.	MAF_INRAE=29.167
NC_035081.1	50274343	.	C	G	.	.	MAF_INRAE=34.177;MAF_USDA=17.059
NC_035081.1	50274402	.	C	G	.	.	MAF_INRAE=29.114;MAF_USDA=11.475
NC_035081.1	50274460	.	G	T	.	.	MAF_INRAE=2.5;MAF_USDA=18.033
NC_035081.1	50274475	.	T	G	.	.	MAF_USDA=4.918
NC_035081.1	50274502	.	C	A	.	.	MAF_USDA=4.918
NC_035081.1	50274541	.	T	A	.	.	MAF_USDA=37.5
NC_035081.1	50274543	.	C	T	.	.	MAF_USDA=37.5
NC_035081.1	50274548	.	T	G	.	.	MAF_INRAE=34.177;MAF_USDA=17.647
NC_035081.1	50274625	.	C	T	.	.	MAF_USDA=2.5
NC_035081.1	50274626	.	A	G	.	.	MAF_USDA=2.5
NC_035081.1	50274673	.	A	C	.	.	MAF_INRAE=29.747;MAF_USDA=17.647
NC_035081.1	50274677	.	T	C	.	.	MAF_INRAE=26.667;MAF_USDA=12.353
NC_035081.1	50274700	.	A	T	.	.	MAF_USDA=2.459
NC_035081.1	50274701	.	C	T	.	.	MAF_INRAE=29.747;MAF_USDA=18.235
NC_035081.1	50274747	.	T	C	.	.	MAF_USDA=2.459
NC_035081.1	50274760	.	A	T	.	.	MAF_USDA=2.459
NC_035081.1	50274761	.	T	G	.	.	MAF_USDA=2.459
NC_035081.1	50274859	.	A	T	.	.	MAF_INRAE=3.333;MAF_USDA=8.824
NC_035081.1	50274986	.	C	T	.	.	MAF_USDA=37.5
NC_035081.1	50274991	.	G	A	.	.	MAF_USDA=3.279
NC_035081.1	50275079	.	T	G	.	.	MAF_USDA=1.639
NC_035081.1	50275086	.	G	A	.	.	MAF_INRAE=37.975;MAF_USDA=31.765
NC_035081.1	50275089	.	G	C	.	.	MAF_USDA=2.459
NC_035081.1	50275157	.	A	G	.	.	MAF_INRAE=29.114
NC_035081.1	50275193	.	G	A	.	.	MAF_INRAE=34.177;MAF_USDA=16.071
NC_035081.1	50275243	.	C	T	.	.	MAF_USDA=1.639
NC_035081.1	50275296	.	T	C	.	.	MAF_USDA=12.941
NC_035081.1	50276731	.	G	A	.	.	MAF_INRAE=3.333;MAF_USDA=13.529
NC_035081.1	50276736	.	A	G	.	.	MAF_INRAE=29.747;MAF_USDA=8.197
NC_035081.1	50276781	.	C	A	.	.	MAF_USDA=1.639
NC_035081.1	50276817	.	A	G	.	.	MAF_INRAE=10.833;MAF_USDA=14.118
NC_035081.1	50276827	.	G	A	.	.	MAF_USDA=2.459
NC_035081.1	50276842	.	C	T	.	.	MAF_USDA=8.333
NC_035081.1	50276869	.	G	A	.	.	MAF_USDA=10.417
NC_035081.1	50276870	.	T	C	.	.	MAF_INRAE=2.5;MAF_USDA=1.639
NC_035081.1	50276947	.	T	C	.	.	MAF_INRAE=33.544;MAF_USDA=17.647
NC_035081.1	50276967	.	T	A	.	.	MAF_INRAE=31.013;MAF_USDA=24.59
NC_035081.1	50276989	.	C	T	.	.	MAF_USDA=2.459
NC_035081.1	50276990	.	C	T	.	.	MAF_USDA=2.459
NC_035081.1	50277031	.	T	G	.	.	MAF_INRAE=22.785;MAF_USDA=12.353
NC_035081.1	50277241	.	C	T	.	.	MAF_INRAE=3.333;MAF_USDA=14.118
NC_035081.1	50277309	.	T	G	.	.	MAF_USDA=3.279
NC_035081.1	50277323	.	A	T	.	.	MAF_INRAE=29.114;MAF_USDA=5.738
NC_035081.1	50277327	.	T	G	.	.	MAF_USDA=1.639
NC_035081.1	50277328	.	T	C	.	.	MAF_INRAE=10.833;MAF_USDA=37.5
NC_035081.1	50277434	.	C	A	.	.	MAF_USDA=1.639
NC_035081.1	50277552	.	A	T	.	.	MAF_INRAE=2.5
NC_035081.1	50277558	.	A	C	.	.	MAF_INRAE=39.241;MAF_USDA=48.824
NC_035081.1	50277570	.	T	A	.	.	MAF_INRAE=2.5;MAF_USDA=13.115
NC_035081.1	50277669	.	G	T	.	.	MAF_INRAE=2.5;MAF_USDA=5.738
NC_035081.1	50277678	.	A	T	.	.	MAF_USDA=7.647
NC_035081.1	50277690	.	G	T	.	.	MAF_USDA=7.647
NC_035081.1	50277695	.	C	T	.	.	MAF_USDA=2.459
NC_035081.1	50277713	.	G	T	.	.	MAF_USDA=7.647
NC_035081.1	50277777	.	A	G	.	.	MAF_INRAE=22.785;MAF_USDA=12.353
NC_035081.1	50277971	.	T	C	.	.	MAF_INRAE=37.342;MAF_USDA=38.235
NC_035081.1	50278061	.	C	T	.	.	MAF_INRAE=22.785;MAF_USDA=12.353
NC_035081.1	50278127	.	C	A	.	.	MAF_USDA=15.294
NC_035081.1	50278164	.	C	T	.	.	MAF_INRAE=39.873;MAF_USDA=48.235
NC_035081.1	50278300	.	G	A	.	.	MAF_INRAE=2.5;MAF_USDA=13.934
NC_035081.1	50278329	.	G	A	.	.	MAF_USDA=7.059
NC_035081.1	50278343	.	G	C	.	.	MAF_INRAE=39.873;MAF_USDA=49.412
NC_035081.1	50278438	.	A	T	.	.	MAF_INRAE=22.152;MAF_USDA=12.353
NC_035081.1	50278543	.	T	G	.	.	MAF_INRAE=22.785;MAF_USDA=19.412
NC_035081.1	50278609	.	G	T	.	.	MAF_USDA=1.639
NC_035081.1	50278638	.	C	A	.	.	MAF_INRAE=15.789
NC_035081.1	50278651	.	T	C	.	.	MAF_INRAE=31.013;MAF_USDA=6.557
NC_035081.1	50278652	.	A	C	.	.	MAF_INRAE=35.833;MAF_USDA=5.738
NC_035081.1	50278656	.	G	A	.	.	MAF_INRAE=48.333;MAF_USDA=48.235
NC_035081.1	50278680	.	G	C	.	.	MAF_INRAE=4.167;MAF_USDA=12.941
NC_035081.1	50278690	.	G	A	.	.	MAF_INRAE=32.911;MAF_USDA=18.824
NC_035081.1	50278757	.	C	T	.	.	MAF_INRAE=39.241;MAF_USDA=48.824
NC_035081.1	50278802	.	G	A	.	.	MAF_USDA=7.059
NC_035081.1	50278808	.	T	C	.	.	MAF_USDA=7.059
NC_035081.1	50278829	.	G	A	.	.	MAF_INRAE=38.608;MAF_USDA=48.235
NC_035081.1	50278850	.	T	A	.	.	MAF_INRAE=38.608;MAF_USDA=48.824
NC_035081.1	50278856	.	T	C	.	.	MAF_USDA=7.647
NC_035081.1	50278916	.	C	T	.	.	MAF_INRAE=21.519;MAF_USDA=11.765
NC_035081.1	50279071	.	A	C	.	.	MAF_INRAE=37.975;MAF_USDA=48.824
NC_035081.1	50279080	.	G	T	.	.	MAF_INRAE=15.0;MAF_USDA=28.824
NC_035081.1	50279086	.	T	A	.	.	MAF_USDA=5.738
NC_035081.1	50279167	.	C	A	.	.	MAF_USDA=1.639
NC_035081.1	50279182	.	G	A	.	.	MAF_INRAE=2.5;MAF_USDA=16.393
NC_035081.1	50279213	.	C	G	.	.	MAF_INRAE=34.177;MAF_USDA=17.059
NC_035081.1	50279656	.	G	A	.	.	MAF_INRAE=39.241;MAF_USDA=47.059
NC_035081.1	50279715	.	A	G	.	.	MAF_INRAE=6.962;MAF_USDA=4.918
NC_035081.1	50279778	.	A	G	.	.	MAF_INRAE=30.38;MAF_USDA=5.738
NC_035081.1	50279793	.	C	T	.	.	MAF_USDA=2.353
NC_035081.1	50279894	.	C	A	.	.	MAF_INRAE=41.772;MAF_USDA=49.412
NC_035081.1	50279899	.	T	G	.	.	MAF_USDA=2.459
NC_035081.1	50279928	.	G	C	.	.	MAF_INRAE=35.833;MAF_USDA=4.918
NC_035081.1	50279963	.	C	A	.	.	MAF_USDA=13.115
NC_035081.1	50279976	.	C	A	.	.	MAF_USDA=35.417
NC_035081.1	50279997	.	G	T	.	.	MAF_INRAE=15.789;MAF_USDA=47.619
NC_035081.1	50280042	.	A	T	.	.	MAF_USDA=3.39
NC_035081.1	50280046	.	T	A	.	.	MAF_INRAE=3.333
NC_035081.1	50280051	.	A	T	.	.	MAF_INRAE=37.975
NC_035081.1	50280053	.	A	C	.	.	MAF_INRAE=21.667;MAF_USDA=17.47
NC_035081.1	50280498	.	C	T	.	.	MAF_INRAE=36.709;MAF_USDA=37.059
NC_035081.1	50280516	.	T	A	.	.	MAF_USDA=5.738
NC_035081.1	50280575	.	C	T	.	.	MAF_INRAE=6.962
NC_035081.1	50280613	.	G	A	.	.	MAF_INRAE=22.785;MAF_USDA=20.588
NC_035081.1	50280649	.	G	A	.	.	MAF_INRAE=38.608;MAF_USDA=48.235
NC_035081.1	50280684	.	C	T	.	.	MAF_USDA=1.639
NC_035081.1	50280700	.	C	A	.	.	MAF_INRAE=37.975;MAF_USDA=31.765
NC_035081.1	50280872	.	A	G	.	.	MAF_INRAE=6.962;MAF_USDA=5.0
NC_035081.1	50280889	.	T	G	.	.	MAF_INRAE=39.241;MAF_USDA=48.824
NC_035081.1	50280897	.	C	T	.	.	MAF_INRAE=46.667;MAF_USDA=37.5
NC_035081.1	50280917	.	C	T	.	.	MAF_INRAE=6.962
NC_035081.1	50280919	.	C	A	.	.	MAF_USDA=1.639
NC_035081.1	50280934	.	T	G	.	.	MAF_INRAE=39.241;MAF_USDA=47.059
NC_035081.1	50280948	.	A	T	.	.	MAF_INRAE=2.5;MAF_USDA=16.393
NC_035081.1	50281009	.	C	T	.	.	MAF_INRAE=38.608;MAF_USDA=47.647
NC_035081.1	50281045	.	T	C	.	.	MAF_USDA=1.639
NC_035081.1	50281136	.	A	T	.	.	MAF_USDA=1.639
NC_035081.1	50281238	.	T	C	.	.	MAF_USDA=5.738
NC_035081.1	50281266	.	G	A	.	.	MAF_USDA=6.557
NC_035081.1	50281315	.	G	A	.	.	MAF_INRAE=34.177;MAF_USDA=18.235
NC_035081.1	50281351	.	G	T	.	.	MAF_INRAE=29.747;MAF_USDA=5.738
NC_035081.1	50281365	.	C	A	.	.	MAF_USDA=1.639
NC_035081.1	50281394	.	C	T	.	.	MAF_USDA=1.639
NC_035081.1	50281483	.	C	T	.	.	MAF_INRAE=22.785;MAF_USDA=18.824
NC_035081.1	50281496	.	G	A	.	.	MAF_USDA=6.557
NC_035081.1	50281516	.	A	C	.	.	MAF_INRAE=37.342;MAF_USDA=30.588
NC_035081.1	50281533	.	G	A	.	.	MAF_INRAE=40.506;MAF_USDA=48.824
NC_035081.1	50281599	.	G	A	.	.	MAF_INRAE=38.608;MAF_USDA=48.235
NC_035081.1	50281638	.	T	G	.	.	MAF_USDA=1.639
NC_035081.1	50281695	.	C	T	.	.	MAF_INRAE=22.785;MAF_USDA=12.353
NC_035081.1	50281724	.	C	T	.	.	MAF_INRAE=39.873;MAF_USDA=48.824
NC_035081.1	50281784	.	C	A	.	.	MAF_USDA=2.459
NC_035081.1	50281817	.	T	A	.	.	MAF_INRAE=1.667;MAF_USDA=16.393
NC_035081.1	50281837	.	A	G	.	.	MAF_USDA=2.459
NC_035081.1	50281901	.	A	C	.	.	MAF_INRAE=8.861;MAF_USDA=14.754
NC_035081.1	50281903	.	G	T	.	.	MAF_USDA=1.639
NC_035081.1	50281930	.	T	C	.	.	MAF_INRAE=23.418;MAF_USDA=12.353
NC_035081.1	50282171	.	A	C	.	.	MAF_INRAE=37.975;MAF_USDA=35.294
NC_035081.1	50282420	.	C	A	.	.	MAF_INRAE=2.5;MAF_USDA=18.852
NC_035081.1	50282531	.	C	T	.	.	MAF_USDA=3.279
NC_035081.1	50282577	.	T	G	.	.	MAF_INRAE=46.835;MAF_USDA=24.706
NC_035081.1	50282598	.	T	A	.	.	MAF_INRAE=3.333;MAF_USDA=11.176
NC_035081.1	50282661	.	G	A	.	.	MAF_USDA=1.639
NC_035081.1	50282705	.	T	C	.	.	MAF_INRAE=2.5;MAF_USDA=1.639
NC_035081.1	50282768	.	C	T	.	.	MAF_USDA=8.235
NC_035081.1	50282782	.	A	G	.	.	MAF_INRAE=35.443;MAF_USDA=32.941
NC_035081.1	50282783	.	T	A	.	.	MAF_INRAE=25.833;MAF_USDA=12.353
NC_035081.1	50282944	.	C	G	.	.	MAF_INRAE=37.975;MAF_USDA=28.824
NC_035081.1	50282992	.	A	C	.	.	MAF_INRAE=22.152;MAF_USDA=20.0
NC_035081.1	50283038	.	G	A	.	.	MAF_INRAE=22.785;MAF_USDA=20.0
NC_035081.1	50283064	.	A	T	.	.	MAF_USDA=3.279
NC_035081.1	50283065	.	T	A	.	.	MAF_USDA=3.279
NC_035081.1	50283384	.	G	A	.	.	MAF_INRAE=37.342;MAF_USDA=30.588
NC_035081.1	50283490	.	T	A	.	.	MAF_INRAE=28.333
NC_035081.1	50283557	.	T	G	.	.	MAF_INRAE=17.089;MAF_USDA=33.929
NC_035081.1	50283567	.	G	A	.	.	MAF_INRAE=22.785;MAF_USDA=13.095
NC_035081.1	50283647	.	T	A	.	.	MAF_INRAE=38.608;MAF_USDA=30.952
NC_035081.1	50283665	.	C	T	.	.	MAF_INRAE=22.785;MAF_USDA=19.643
NC_035081.1	50283670	.	C	T	.	.	MAF_INRAE=1.667
NC_035081.1	50283800	.	C	T	.	.	MAF_USDA=4.706
NC_035081.1	50283805	.	C	T	.	.	MAF_INRAE=16.456;MAF_USDA=4.118
NC_035081.1	50283873	.	C	T	.	.	MAF_USDA=3.279
NC_035081.1	50283955	.	A	C	.	.	MAF_USDA=4.918
NC_035081.1	50283972	.	A	G	.	.	MAF_USDA=1.639
NC_035081.1	50283995	.	T	C	.	.	MAF_USDA=2.459
NC_035081.1	50283997	.	G	T	.	.	MAF_USDA=2.459
NC_035081.1	50284016	.	C	T	.	.	MAF_INRAE=5.0;MAF_USDA=2.459
NC_035081.1	50284021	.	A	G	.	.	MAF_INRAE=5.0;MAF_USDA=2.459
NC_035081.1	50284026	.	G	A	.	.	MAF_INRAE=5.0;MAF_USDA=2.459
NC_035081.1	50284034	.	T	C	.	.	MAF_INRAE=5.0
NC_035081.1	50284035	.	G	A	.	.	MAF_INRAE=5.0
NC_035081.1	50284046	.	G	A	.	.	MAF_INRAE=38.608;MAF_USDA=31.765
NC_035081.1	50284053	.	T	A	.	.	MAF_INRAE=48.333;MAF_USDA=45.294
NC_035081.1	50284058	.	T	C	.	.	MAF_INRAE=4.167;MAF_USDA=2.459
NC_035081.1	50284060	.	G	C	.	.	MAF_INRAE=4.167;MAF_USDA=2.459
NC_035081.1	50284071	.	G	A	.	.	MAF_USDA=3.279
NC_035081.1	50284089	.	G	T	.	.	MAF_INRAE=3.333;MAF_USDA=2.459
NC_035081.1	50284092	.	C	T	.	.	MAF_INRAE=3.333;MAF_USDA=2.459
NC_035081.1	50284097	.	G	A	.	.	MAF_USDA=2.459
NC_035081.1	50284100	.	C	A	.	.	MAF_USDA=3.279
NC_035081.1	50284206	.	G	A	.	.	MAF_INRAE=37.342;MAF_USDA=29.412
NC_035081.1	50284387	.	C	T	.	.	MAF_INRAE=37.342;MAF_USDA=27.647
NC_035081.1	50284457	.	T	A	.	.	MAF_USDA=1.639
NC_035081.1	50284475	.	T	C	.	.	MAF_USDA=1.667
NC_035081.1	50284520	.	G	A	.	.	MAF_USDA=19.412
NC_035081.1	50284558	.	C	T	.	.	MAF_INRAE=34.81;MAF_USDA=20.588
NC_035081.1	50284563	.	A	G	.	.	MAF_USDA=20.588
NC_035081.1	50284604	.	C	G	.	.	MAF_INRAE=28.333;MAF_USDA=6.557
NC_035081.1	50284641	.	A	G	.	.	MAF_USDA=2.459
NC_035081.1	50284699	.	T	G	.	.	MAF_INRAE=22.785;MAF_USDA=20.0
NC_035081.1	50284742	.	C	T	.	.	MAF_INRAE=22.785;MAF_USDA=14.118
NC_035081.1	50284867	.	T	C	.	.	MAF_INRAE=17.089;MAF_USDA=33.529
NC_035081.1	50284901	.	C	G	.	.	MAF_INRAE=22.152;MAF_USDA=19.412
NC_035081.1	50284921	.	C	A	.	.	MAF_INRAE=38.608;MAF_USDA=30.588
NC_035081.1	50284925	.	A	G	.	.	MAF_USDA=4.098
NC_035081.1	50284982	.	C	A	.	.	MAF_INRAE=36.709;MAF_USDA=22.353
NC_035081.1	50284991	.	C	T	.	.	MAF_INRAE=37.975;MAF_USDA=30.588
NC_035081.1	50285004	.	G	T	.	.	MAF_USDA=7.059
NC_035081.1	50285107	.	C	A	.	.	MAF_USDA=1.639
NC_035081.1	50285108	.	G	A	.	.	MAF_USDA=7.377
NC_035081.1	50285117	.	C	A	.	.	MAF_USDA=2.459
NC_035081.1	50285189	.	C	T	.	.	MAF_USDA=2.083
NC_035081.1	50285246	.	C	A	.	.	MAF_USDA=4.167
NC_035081.1	50285256	.	C	A	.	.	MAF_USDA=1.667
NC_035081.1	50285286	.	C	T	.	.	MAF_USDA=7.143
NC_035081.1	50285287	.	A	G	.	.	MAF_INRAE=17.722;MAF_USDA=39.286
NC_035081.1	50285301	.	G	C	.	.	MAF_INRAE=36.709;MAF_USDA=30.357
NC_035081.1	50285327	.	C	T	.	.	MAF_USDA=1.667
NC_035081.1	50285399	.	A	G	.	.	MAF_INRAE=22.785;MAF_USDA=20.122
NC_035081.1	50285546	.	G	A	.	.	MAF_USDA=4.098
NC_035081.1	50285615	.	C	A	.	.	MAF_USDA=3.279
NC_035081.1	50285708	.	G	A	.	.	MAF_USDA=13.115
NC_035081.1	50285739	.	T	A	.	.	MAF_INRAE=22.5;MAF_USDA=12.941
NC_035081.1	50285757	.	T	G	.	.	MAF_USDA=1.639
NC_035081.1	50285761	.	T	A	.	.	MAF_INRAE=21.667;MAF_USDA=25.0
NC_035081.1	50285767	.	G	A	.	.	MAF_INRAE=1.667
NC_035081.1	50285770	.	C	T	.	.	MAF_INRAE=25.0;MAF_USDA=35.417
NC_035081.1	50285774	.	G	A	.	.	MAF_INRAE=3.333
NC_035081.1	50285778	.	G	A	.	.	MAF_INRAE=25.0;MAF_USDA=35.417
NC_035081.1	50285790	.	G	A	.	.	MAF_INRAE=2.5;MAF_USDA=8.235
NC_035081.1	50285811	.	T	C	.	.	MAF_INRAE=22.785;MAF_USDA=22.917
NC_035081.1	50285913	.	C	A	.	.	MAF_INRAE=1.667;MAF_USDA=6.471
NC_035081.1	50285940	.	G	A	.	.	MAF_INRAE=37.975;MAF_USDA=30.952
NC_035081.1	50285957	.	C	T	.	.	MAF_USDA=5.0
NC_035081.1	50286177	.	G	A	.	.	MAF_INRAE=37.975;MAF_USDA=30.588
NC_035081.1	50286242	.	A	G	.	.	MAF_INRAE=37.975;MAF_USDA=30.588
NC_035081.1	50286244	.	G	A	.	.	MAF_INRAE=26.667;MAF_USDA=29.412
NC_035081.1	50286473	.	C	A	.	.	MAF_USDA=3.279
NC_035081.1	50286476	.	C	T	.	.	MAF_USDA=3.279
NC_035081.1	50286488	.	C	A	.	.	MAF_USDA=3.279
NC_035081.1	50286489	.	A	T	.	.	MAF_USDA=3.279
NC_035081.1	50286504	.	C	A	.	.	MAF_USDA=2.459
NC_035081.1	50286524	.	G	A	.	.	MAF_INRAE=37.975;MAF_USDA=31.176
NC_035081.1	50286527	.	A	G	.	.	MAF_USDA=1.639
NC_035081.1	50286589	.	C	T	.	.	MAF_INRAE=37.975;MAF_USDA=28.824
NC_035081.1	50286671	.	G	A	.	.	MAF_USDA=4.167
NC_035081.1	50286707	.	A	T	.	.	MAF_INRAE=39.241;MAF_USDA=41.071
NC_035081.1	50286740	.	T	C	.	.	MAF_INRAE=39.241;MAF_USDA=40.476
NC_035081.1	50286779	.	G	T	.	.	MAF_INRAE=2.5;MAF_USDA=1.639
NC_035081.1	50286818	.	G	T	.	.	MAF_USDA=8.197
NC_035081.1	50286883	.	G	A	.	.	MAF_INRAE=29.167;MAF_USDA=2.459
NC_035081.1	50286984	.	C	A	.	.	MAF_INRAE=29.167;MAF_USDA=2.459
NC_035081.1	50286988	.	G	A	.	.	MAF_INRAE=36.709;MAF_USDA=22.353
NC_035081.1	50286995	.	A	G	.	.	MAF_INRAE=37.975;MAF_USDA=31.176
NC_035081.1	50287002	.	G	A	.	.	MAF_USDA=1.639
NC_035081.1	50287072	.	T	A	.	.	MAF_INRAE=10.833;MAF_USDA=2.941
NC_035081.1	50287097	.	T	C	.	.	MAF_INRAE=39.241;MAF_USDA=48.235
NC_035081.1	50287316	.	G	A	.	.	MAF_USDA=3.279
NC_035081.1	50287390	.	T	A	.	.	MAF_USDA=2.459
NC_035081.1	50287476	.	C	T	.	.	MAF_INRAE=2.5;MAF_USDA=1.639
NC_035081.1	50287529	.	C	A	.	.	MAF_USDA=2.459
NC_035081.1	50287660	.	G	A	.	.	MAF_INRAE=15.789;MAF_USDA=48.824
NC_035081.1	50287663	.	G	A	.	.	MAF_INRAE=26.667;MAF_USDA=21.176
NC_035081.1	50287694	.	C	G	.	.	MAF_INRAE=22.785;MAF_USDA=20.588
NC_035081.1	50287756	.	G	A	.	.	MAF_INRAE=39.241;MAF_USDA=49.412
NC_035081.1	50287812	.	A	G	.	.	MAF_INRAE=29.167;MAF_USDA=2.459
NC_035081.1	50287839	.	C	T	.	.	MAF_USDA=29.167
NC_035081.1	50287847	.	G	T	.	.	MAF_INRAE=29.167;MAF_USDA=2.459
NC_035081.1	50287891	.	C	T	.	.	MAF_INRAE=4.167
NC_035081.1	50287907	.	G	A	.	.	MAF_USDA=1.639
NC_035081.1	50287927	.	T	C	.	.	MAF_USDA=1.639
NC_035081.1	50287969	.	T	C	.	.	MAF_USDA=1.639
NC_035081.1	50287992	.	T	G	.	.	MAF_INRAE=22.785;MAF_USDA=20.0
NC_035081.1	50288015	.	A	T	.	.	MAF_INRAE=39.873;MAF_USDA=48.824
NC_035081.1	50288026	.	A	C	.	.	MAF_USDA=2.459
NC_035081.1	50288038	.	C	A	.	.	MAF_USDA=31.25
NC_035081.1	50288087	.	A	G	.	.	MAF_INRAE=16.456;MAF_USDA=33.529
NC_035081.1	50288166	.	A	G	.	.	MAF_INRAE=28.333;MAF_USDA=2.459
NC_035081.1	50288258	.	T	C	.	.	MAF_INRAE=39.873;MAF_USDA=48.235
NC_035081.1	50288320	.	T	C	.	.	MAF_INRAE=22.785;MAF_USDA=20.588
NC_035081.1	50288367	.	A	G	.	.	MAF_INRAE=26.667
NC_035081.1	50288461	.	C	A	.	.	MAF_USDA=1.639
NC_035081.1	50288721	.	A	T	.	.	MAF_INRAE=22.785;MAF_USDA=19.412
NC_035081.1	50288722	.	G	T	.	.	MAF_INRAE=37.975;MAF_USDA=30.588
NC_035081.1	50288947	.	C	T	.	.	MAF_USDA=1.639
NC_035081.1	50289001	.	T	G	.	.	MAF_USDA=7.377
NC_035081.1	50289322	.	C	A	.	.	MAF_INRAE=17.089;MAF_USDA=31.176
NC_035081.1	50289416	.	T	C	.	.	MAF_USDA=5.294
NC_035081.1	50289421	.	T	G	.	.	MAF_INRAE=22.785;MAF_USDA=19.412
NC_035081.1	50289505	.	C	T	.	.	MAF_USDA=7.377
NC_035081.1	50289544	.	G	A	.	.	MAF_INRAE=22.785;MAF_USDA=21.765
NC_035081.1	50289559	.	T	C	.	.	MAF_USDA=2.459
NC_035081.1	50289713	.	C	T	.	.	MAF_INRAE=28.333;MAF_USDA=2.459
NC_035081.1	50289715	.	C	G	.	.	MAF_USDA=1.639
NC_035081.1	50289811	.	C	T	.	.	MAF_USDA=2.459
NC_035081.1	50289874	.	G	A	.	.	MAF_INRAE=22.785;MAF_USDA=20.0
NC_035081.1	50290036	.	A	T	.	.	MAF_USDA=4.098
NC_035081.1	50290047	.	A	C	.	.	MAF_USDA=4.098
NC_035081.1	50290107	.	G	A	.	.	MAF_INRAE=15.789
NC_035081.1	50290118	.	G	T	.	.	MAF_INRAE=22.785;MAF_USDA=12.353
NC_035081.1	50290222	.	G	A	.	.	MAF_USDA=1.639
NC_035081.1	50290261	.	G	A	.	.	MAF_INRAE=22.785;MAF_USDA=20.0
NC_035081.1	50290306	.	G	C	.	.	MAF_USDA=2.459
NC_035081.1	50290307	.	G	T	.	.	MAF_USDA=2.459
NC_035081.1	50290366	.	G	A	.	.	MAF_INRAE=22.785;MAF_USDA=20.588
NC_035081.1	50290405	.	A	G	.	.	MAF_USDA=3.279
NC_035081.1	50290411	.	G	A	.	.	MAF_USDA=1.639
NC_035081.1	50290420	.	G	A	.	.	MAF_USDA=4.098
NC_035081.1	50290535	.	G	C	.	.	MAF_USDA=1.639
NC_035081.1	50290792	.	G	T	.	.	MAF_USDA=11.475
NC_035081.1	50290808	.	C	A	.	.	MAF_USDA=1.639
NC_035081.1	50290910	.	T	C	.	.	MAF_INRAE=29.167;MAF_USDA=6.557
NC_035081.1	50290979	.	T	A	.	.	MAF_USDA=29.167
NC_035081.1	50291008	.	A	C	.	.	MAF_USDA=1.639
NC_035081.1	50291084	.	G	A	.	.	MAF_USDA=1.639
NC_035081.1	50291103	.	G	A	.	.	MAF_USDA=5.294
NC_035081.1	50291191	.	A	G	.	.	MAF_USDA=1.639
NC_035081.1	50291210	.	G	A	.	.	MAF_USDA=1.639
NC_035081.1	50291353	.	G	A	.	.	MAF_INRAE=37.975;MAF_USDA=31.176
NC_035081.1	50291377	.	C	T	.	.	MAF_INRAE=28.333;MAF_USDA=2.459
NC_035081.1	50291410	.	G	T	.	.	MAF_INRAE=37.975;MAF_USDA=34.118
NC_035081.1	50291477	.	C	A	.	.	MAF_INRAE=22.785;MAF_USDA=20.588
NC_035081.1	50291512	.	T	C	.	.	MAF_USDA=16.393
NC_035081.1	50291515	.	G	T	.	.	MAF_USDA=2.459
NC_035081.1	50291524	.	A	G	.	.	MAF_USDA=1.639
NC_035081.1	50291635	.	G	A	.	.	MAF_INRAE=34.177;MAF_USDA=14.706
NC_035081.1	50291655	.	A	C	.	.	MAF_INRAE=39.241;MAF_USDA=48.235
NC_035081.1	50291708	.	T	C	.	.	MAF_USDA=3.279
NC_035081.1	50291753	.	G	A	.	.	MAF_INRAE=22.785;MAF_USDA=20.588
NC_035081.1	50291765	.	G	A	.	.	MAF_USDA=3.279
NC_035081.1	50291771	.	T	A	.	.	MAF_USDA=2.459
NC_035081.1	50291964	.	C	T	.	.	MAF_INRAE=22.785;MAF_USDA=22.941
NC_035081.1	50291985	.	T	A	.	.	MAF_USDA=7.059
NC_035081.1	50291993	.	G	A	.	.	MAF_INRAE=37.975;MAF_USDA=28.824
NC_035081.1	50292014	.	G	T	.	.	MAF_INRAE=1.667;MAF_USDA=7.059
NC_035081.1	50292085	.	C	A	.	.	MAF_INRAE=22.152;MAF_USDA=22.353
NC_035081.1	50292092	.	G	A	.	.	MAF_USDA=4.918
NC_035081.1	50292100	.	G	A	.	.	MAF_USDA=4.098
NC_035081.1	50292201	.	C	T	.	.	MAF_USDA=2.459
NC_035081.1	50292416	.	A	C	.	.	MAF_USDA=27.059
NC_035081.1	50292488	.	G	A	.	.	MAF_USDA=13.115
NC_035081.1	50292529	.	G	T	.	.	MAF_INRAE=22.785;MAF_USDA=22.353
NC_035081.1	50292620	.	A	C	.	.	MAF_USDA=4.098
NC_035081.1	50292672	.	T	A	.	.	MAF_INRAE=22.785;MAF_USDA=22.353
NC_035081.1	50292722	.	G	T	.	.	MAF_USDA=21.765
NC_035081.1	50292751	.	C	T	.	.	MAF_INRAE=39.873;MAF_USDA=48.235
NC_035081.1	50292798	.	G	T	.	.	MAF_USDA=7.647
NC_035081.1	50292799	.	C	T	.	.	MAF_USDA=7.059
NC_035081.1	50293004	.	C	A	.	.	MAF_INRAE=29.167;MAF_USDA=1.667
NC_035081.1	50293029	.	C	T	.	.	MAF_INRAE=37.342;MAF_USDA=28.824
NC_035081.1	50293138	.	G	A	.	.	MAF_INRAE=26.316;MAF_USDA=28.824
NC_035081.1	50293180	.	A	C	.	.	MAF_INRAE=2.5;MAF_USDA=1.639
NC_035081.1	50293250	.	A	C	.	.	MAF_INRAE=22.785;MAF_USDA=22.353
NC_035081.1	50293272	.	T	A	.	.	MAF_USDA=41.667
NC_035081.1	50293278	.	T	G	.	.	MAF_INRAE=26.667;MAF_USDA=35.417
NC_035081.1	50293299	.	T	C	.	.	MAF_USDA=3.279
NC_035081.1	50293392	.	C	A	.	.	MAF_USDA=1.639
NC_035081.1	50293396	.	C	T	.	.	MAF_USDA=2.459
NC_035081.1	50293452	.	A	C	.	.	MAF_USDA=2.459
NC_035081.1	50293454	.	T	C	.	.	MAF_INRAE=4.167
NC_035081.1	50293567	.	A	C	.	.	MAF_INRAE=37.975;MAF_USDA=28.235
NC_035081.1	50293618	.	C	A	.	.	MAF_USDA=39.583
NC_035081.1	50293619	.	A	C	.	.	MAF_USDA=3.279
NC_035081.1	50293625	.	T	G	.	.	MAF_USDA=27.083
NC_035081.1	50293696	.	T	G	.	.	MAF_INRAE=38.608;MAF_USDA=49.412
NC_035081.1	50293814	.	C	T	.	.	MAF_INRAE=1.667
NC_035081.1	50293815	.	G	A	.	.	MAF_INRAE=34.177;MAF_USDA=14.706
NC_035081.1	50293816	.	C	A	.	.	MAF_INRAE=23.333;MAF_USDA=14.118
NC_035081.1	50293866	.	A	C	.	.	MAF_INRAE=39.241;MAF_USDA=48.824
NC_035081.1	50293987	.	A	G	.	.	MAF_USDA=2.459
NC_035081.1	50294049	.	C	G	.	.	MAF_USDA=29.167
NC_035081.1	50294061	.	A	G	.	.	MAF_INRAE=28.333;MAF_USDA=2.459
NC_035081.1	50294069	.	C	G	.	.	MAF_USDA=3.279
NC_035081.1	50294087	.	A	G	.	.	MAF_INRAE=37.975;MAF_USDA=28.824
NC_035081.1	50294149	.	A	G	.	.	MAF_USDA=2.459
NC_035081.1	50294152	.	C	T	.	.	MAF_USDA=1.639
NC_035081.1	50294264	.	C	A	.	.	MAF_INRAE=37.975;MAF_USDA=28.824
NC_035081.1	50294288	.	C	T	.	.	MAF_USDA=4.918
NC_035081.1	50294316	.	A	T	.	.	MAF_INRAE=6.962
NC_035081.1	50294349	.	C	A	.	.	MAF_INRAE=37.975;MAF_USDA=28.824
NC_035081.1	50294389	.	C	A	.	.	MAF_INRAE=17.089;MAF_USDA=16.667
NC_035081.1	50294415	.	G	A	.	.	MAF_INRAE=22.785;MAF_USDA=13.529
NC_035081.1	50294422	.	C	G	.	.	MAF_USDA=1.639
NC_035081.1	50294495	.	T	G	.	.	MAF_USDA=2.459
NC_035081.1	50294508	.	A	T	.	.	MAF_USDA=2.459
NC_035081.1	50294556	.	A	G	.	.	MAF_INRAE=37.975;MAF_USDA=29.412
NC_035081.1	50294594	.	A	T	.	.	MAF_INRAE=22.785;MAF_USDA=12.941
NC_035081.1	50294723	.	A	C	.	.	MAF_USDA=27.647
NC_035081.1	50294759	.	G	T	.	.	MAF_USDA=1.639
NC_035081.1	50294775	.	C	G	.	.	MAF_USDA=22.353
NC_035081.1	50294795	.	G	C	.	.	MAF_INRAE=29.167;MAF_USDA=2.459
NC_035081.1	50294835	.	C	T	.	.	MAF_USDA=1.639
NC_035081.1	50294836	.	C	T	.	.	MAF_USDA=2.353
NC_035081.1	50294930	.	A	G	.	.	MAF_INRAE=37.975;MAF_USDA=28.235
NC_035081.1	50294944	.	G	A	.	.	MAF_USDA=7.377
NC_035081.1	50295024	.	G	A	.	.	MAF_INRAE=15.19;MAF_USDA=3.529
NC_035081.1	50295057	.	C	T	.	.	MAF_USDA=8.197
NC_035081.1	50295163	.	C	T	.	.	MAF_INRAE=6.962;MAF_USDA=7.647
NC_035081.1	50295266	.	A	C	.	.	MAF_INRAE=28.333;MAF_USDA=2.459
NC_035081.1	50295356	.	C	T	.	.	MAF_USDA=14.706
NC_035081.1	50295368	.	G	C	.	.	MAF_USDA=1.639
NC_035081.1	50295372	.	C	T	.	.	MAF_INRAE=37.342;MAF_USDA=35.294
NC_035081.1	50295376	.	T	C	.	.	MAF_INRAE=25.833;MAF_USDA=35.294
NC_035081.1	50295424	.	A	C	.	.	MAF_INRAE=37.975;MAF_USDA=35.882
NC_035081.1	50295478	.	C	A	.	.	MAF_INRAE=29.167;MAF_USDA=2.459
NC_035081.1	50295542	.	T	G	.	.	MAF_USDA=2.459
NC_035081.1	50295641	.	T	G	.	.	MAF_INRAE=37.975;MAF_USDA=35.294
NC_035081.1	50295662	.	G	A	.	.	MAF_INRAE=15.789;MAF_USDA=8.235
NC_035081.1	50295729	.	C	T	.	.	MAF_INRAE=22.785;MAF_USDA=15.294
NC_035081.1	50295794	.	C	T	.	.	MAF_USDA=2.459
NC_035081.1	50295839	.	G	A	.	.	MAF_USDA=3.279
NC_035081.1	50295841	.	C	A	.	.	MAF_INRAE=29.167;MAF_USDA=2.459
NC_035081.1	50296004	.	G	A	.	.	MAF_USDA=11.475
NC_035081.1	50296094	.	C	G	.	.	MAF_INRAE=17.5;MAF_USDA=5.294
NC_035081.1	50296127	.	C	G	.	.	MAF_INRAE=33.333;MAF_USDA=16.667
NC_035081.1	50296181	.	A	G	.	.	MAF_INRAE=25.833;MAF_USDA=43.75
NC_035081.1	50296197	.	A	T	.	.	MAF_USDA=41.667
NC_035081.1	50296209	.	C	T	.	.	MAF_INRAE=39.873;MAF_USDA=48.235
NC_035081.1	50296242	.	G	A	.	.	MAF_INRAE=22.785;MAF_USDA=16.471
NC_035081.1	50296282	.	A	G	.	.	MAF_INRAE=29.167;MAF_USDA=2.459
NC_035081.1	50296311	.	C	T	.	.	MAF_INRAE=31.667;MAF_USDA=30.588
NC_035081.1	50296357	.	G	T	.	.	MAF_USDA=1.639
NC_035081.1	50296381	.	C	A	.	.	MAF_INRAE=37.975;MAF_USDA=35.882
NC_035081.1	50296565	.	A	T	.	.	MAF_USDA=1.639
NC_035081.1	50296588	.	G	T	.	.	MAF_USDA=1.639
NC_035081.1	50296601	.	A	C	.	.	MAF_USDA=1.639
NC_035081.1	50296610	.	T	A	.	.	MAF_USDA=1.639
NC_035081.1	50296620	.	G	T	.	.	MAF_INRAE=34.177;MAF_USDA=23.529
NC_035081.1	50296626	.	C	T	.	.	MAF_USDA=1.639
NC_035081.1	50296645	.	G	T	.	.	MAF_USDA=1.639
NC_035081.1	50296705	.	T	G	.	.	MAF_USDA=14.706
NC_035081.1	50296706	.	G	A	.	.	MAF_USDA=15.294
NC_035081.1	50296707	.	A	T	.	.	MAF_USDA=15.294
NC_035081.1	50296721	.	A	G	.	.	MAF_INRAE=37.975;MAF_USDA=35.882
NC_035081.1	50296780	.	G	A	.	.	MAF_USDA=4.918
NC_035081.1	50296810	.	G	A	.	.	MAF_USDA=1.639
NC_035081.1	50296947	.	G	A	.	.	MAF_INRAE=10.833;MAF_USDA=3.529
NC_035081.1	50297095	.	A	C	.	.	MAF_INRAE=25.949;MAF_USDA=29.508
NC_035081.1	50297210	.	G	A	.	.	MAF_INRAE=17.089;MAF_USDA=36.471
NC_035081.1	50297226	.	G	A	.	.	MAF_INRAE=3.333;MAF_USDA=12.295
NC_035081.1	50297239	.	G	C	.	.	MAF_USDA=8.197
NC_035081.1	50297258	.	G	T	.	.	MAF_INRAE=34.177;MAF_USDA=18.033
NC_035081.1	50297287	.	C	T	.	.	MAF_USDA=4.098
NC_035081.1	50297294	.	C	G	.	.	MAF_INRAE=34.177;MAF_USDA=14.706
NC_035081.1	50297329	.	C	T	.	.	MAF_USDA=7.5
NC_035081.1	50297330	.	G	T	.	.	MAF_INRAE=23.333
NC_035081.1	50297331	.	A	G	.	.	MAF_INRAE=23.333;MAF_USDA=32.143
NC_035081.1	50297380	.	T	G	.	.	MAF_USDA=4.098
NC_035081.1	50298344	.	G	C	.	.	MAF_INRAE=29.167
NC_035081.1	50299137	.	C	T	.	.	MAF_USDA=39.583
NC_035081.1	50299664	.	G	C	.	.	MAF_INRAE=25.833
NC_035081.1	50299774	.	G	A	.	.	MAF_INRAE=22.5
NC_035081.1	50299775	.	C	T	.	.	MAF_USDA=31.25
NC_035081.1	50299791	.	G	A	.	.	MAF_INRAE=17.5;MAF_USDA=8.333
NC_035081.1	50301572	.	T	C	.	.	MAF_USDA=43.75
NC_035081.1	50301770	.	C	A	.	.	MAF_USDA=35.417
NC_035081.1	50301912	.	G	T	.	.	MAF_INRAE=3.333
NC_035081.1	50301955	.	G	A	.	.	MAF_USDA=45.833
NC_035081.1	50302303	.	T	C	.	.	MAF_USDA=5.488
NC_035081.1	50302366	.	T	A	.	.	MAF_INRAE=26.667;MAF_USDA=32.353
NC_035081.1	50302368	.	A	T	.	.	MAF_INRAE=26.667;MAF_USDA=32.353
NC_035081.1	50302410	.	C	T	.	.	MAF_INRAE=26.667;MAF_USDA=34.118
NC_035081.1	50302453	.	T	A	.	.	MAF_USDA=17.213
NC_035081.1	50302481	.	A	C	.	.	MAF_INRAE=37.975;MAF_USDA=35.294
NC_035081.1	50302485	.	C	A	.	.	MAF_INRAE=28.333;MAF_USDA=3.279
NC_035081.1	50302497	.	G	T	.	.	MAF_INRAE=1.667
NC_035081.1	50302535	.	G	T	.	.	MAF_INRAE=21.519;MAF_USDA=14.706
NC_035081.1	50302731	.	T	C	.	.	MAF_INRAE=28.333;MAF_USDA=5.0
NC_035081.1	50302760	.	G	A	.	.	MAF_USDA=3.333
NC_035081.1	50302914	.	G	C	.	.	MAF_INRAE=26.316;MAF_USDA=35.714
NC_035081.1	50302980	.	A	G	.	.	MAF_INRAE=17.089;MAF_USDA=39.286
NC_035081.1	50303030	.	G	A	.	.	MAF_INRAE=22.785;MAF_USDA=13.855
NC_035081.1	50303046	.	T	C	.	.	MAF_USDA=18.072
NC_035081.1	50303083	.	A	G	.	.	MAF_INRAE=34.177;MAF_USDA=23.81
NC_035081.1	50303097	.	G	A	.	.	MAF_INRAE=37.975;MAF_USDA=36.31
NC_035081.1	50303171	.	G	A	.	.	MAF_INRAE=2.5
NC_035081.1	50303246	.	G	A	.	.	MAF_INRAE=17.5;MAF_USDA=4.762
NC_035081.1	50303298	.	G	A	.	.	MAF_INRAE=15.789;MAF_USDA=13.333
NC_035081.1	50303320	.	G	A	.	.	MAF_USDA=5.0
NC_035081.1	50303463	.	C	T	.	.	MAF_INRAE=15.789
NC_035081.1	50303464	.	G	A	.	.	MAF_USDA=1.639
NC_035081.1	50303493	.	A	G	.	.	MAF_INRAE=17.722;MAF_USDA=10.588
NC_035081.1	50303504	.	G	A	.	.	MAF_INRAE=37.975;MAF_USDA=35.714
NC_035081.1	50303505	.	C	T	.	.	MAF_INRAE=26.667;MAF_USDA=35.714
NC_035081.1	50303525	.	C	T	.	.	MAF_USDA=3.333
NC_035081.1	50303546	.	C	T	.	.	MAF_INRAE=22.152;MAF_USDA=16.071
NC_035081.1	50303554	.	C	G	.	.	MAF_USDA=6.548
NC_035081.1	50303566	.	G	T	.	.	MAF_INRAE=22.152;MAF_USDA=16.071
NC_035081.1	50303626	.	C	T	.	.	MAF_INRAE=34.81;MAF_USDA=22.941
NC_035081.1	50303633	.	C	T	.	.	MAF_INRAE=34.81;MAF_USDA=22.941
NC_035081.1	50303716	.	C	T	.	.	MAF_INRAE=34.81;MAF_USDA=25.301
NC_035081.1	50303770	.	A	T	.	.	MAF_INRAE=17.5;MAF_USDA=5.422
NC_035081.1	50303910	.	C	T	.	.	MAF_USDA=4.167
NC_035081.1	50303939	.	G	T	.	.	MAF_USDA=5.0
NC_035081.1	50303958	.	C	T	.	.	MAF_USDA=5.0
NC_035081.1	50303968	.	C	A	.	.	MAF_INRAE=3.333
NC_035081.1	50303969	.	T	A	.	.	MAF_INRAE=3.333
NC_035081.1	50303997	.	G	C	.	.	MAF_INRAE=22.785;MAF_USDA=16.071
NC_035081.1	50304065	.	A	T	.	.	MAF_INRAE=22.785;MAF_USDA=13.529
NC_035081.1	50304075	.	C	T	.	.	MAF_INRAE=17.089;MAF_USDA=40.588
NC_035081.1	50304188	.	G	C	.	.	MAF_INRAE=37.342;MAF_USDA=36.145
NC_035081.1	50304189	.	T	C	.	.	MAF_INRAE=17.5;MAF_USDA=39.759
NC_035081.1	50304275	.	T	A	.	.	MAF_USDA=2.5
NC_035081.1	50304299	.	A	C	.	.	MAF_INRAE=37.342;MAF_USDA=35.714
NC_035081.1	50304304	.	T	A	.	.	MAF_INRAE=40.506;MAF_USDA=46.429
NC_035081.1	50304314	.	G	A	.	.	MAF_INRAE=33.544
NC_035081.1	50304427	.	C	T	.	.	MAF_USDA=2.5
NC_035081.1	50304469	.	G	T	.	.	MAF_INRAE=37.342;MAF_USDA=36.31
NC_035081.1	50304509	.	T	C	.	.	MAF_USDA=3.333
NC_035081.1	50304519	.	A	T	.	.	MAF_INRAE=33.544;MAF_USDA=23.81
NC_035081.1	50304522	.	A	G	.	.	MAF_INRAE=22.5;MAF_USDA=23.81
NC_035081.1	50304562	.	G	A	.	.	MAF_USDA=1.667
NC_035081.1	50304637	.	A	T	.	.	MAF_USDA=6.667
NC_035081.1	50304942	.	G	C	.	.	MAF_INRAE=17.089;MAF_USDA=36.905
NC_035081.1	50304996	.	C	A	.	.	MAF_INRAE=15.789;MAF_USDA=16.667
NC_035081.1	50305015	.	C	T	.	.	MAF_INRAE=37.342;MAF_USDA=35.714
NC_035081.1	50305062	.	T	C	.	.	MAF_INRAE=22.785;MAF_USDA=14.881
NC_035081.1	50305154	.	T	A	.	.	MAF_INRAE=29.167;MAF_USDA=2.459
NC_035081.1	50305156	.	G	T	.	.	MAF_INRAE=29.167;MAF_USDA=2.459
NC_035081.1	50305166	.	A	G	.	.	MAF_INRAE=17.5;MAF_USDA=5.294
NC_035081.1	50305212	.	G	A	.	.	MAF_USDA=5.833
NC_035081.1	50305218	.	A	G	.	.	MAF_INRAE=22.785
NC_035081.1	50305219	.	C	T	.	.	MAF_INRAE=26.667
NC_035081.1	50305257	.	C	G	.	.	MAF_INRAE=22.152;MAF_USDA=13.529
NC_035081.1	50305301	.	C	G	.	.	MAF_USDA=3.279
NC_035081.1	50305317	.	G	A	.	.	MAF_INRAE=37.975;MAF_USDA=45.833
NC_035081.1	50305341	.	C	A	.	.	MAF_USDA=1.639
NC_035081.1	50305403	.	C	T	.	.	MAF_INRAE=22.785;MAF_USDA=13.69
NC_035081.1	50305440	.	G	A	.	.	MAF_INRAE=28.333;MAF_USDA=4.918
NC_035081.1	50305485	.	C	T	.	.	MAF_INRAE=22.152
NC_035081.1	50305505	.	T	C	.	.	MAF_INRAE=47.5
NC_035081.1	50305578	.	G	A	.	.	MAF_USDA=15.574
NC_035081.1	50305589	.	G	A	.	.	MAF_INRAE=18.421
NC_035081.1	50305597	.	A	G	.	.	MAF_USDA=4.918
NC_035081.1	50305672	.	A	G	.	.	MAF_USDA=4.098
NC_035081.1	50305695	.	G	T	.	.	MAF_USDA=20.238
NC_035081.1	50305700	.	G	C	.	.	MAF_INRAE=1.667;MAF_USDA=4.167
NC_035081.1	50305704	.	T	G	.	.	MAF_INRAE=22.785;MAF_USDA=13.095
NC_035081.1	50305718	.	A	G	.	.	MAF_INRAE=22.785;MAF_USDA=14.881
NC_035081.1	50305750	.	C	T	.	.	MAF_INRAE=17.5;MAF_USDA=5.357
NC_035081.1	50305775	.	G	A	.	.	MAF_INRAE=2.5
NC_035081.1	50305938	.	C	T	.	.	MAF_INRAE=18.333;MAF_USDA=27.381
NC_035081.1	50305946	.	A	C	.	.	MAF_INRAE=3.333;MAF_USDA=10.417
NC_035081.1	50306089	.	G	T	.	.	MAF_INRAE=22.785;MAF_USDA=16.667
NC_035081.1	50306090	.	A	T	.	.	MAF_INRAE=26.667;MAF_USDA=16.667
NC_035081.1	50306132	.	G	A	.	.	MAF_USDA=1.667
NC_035081.1	50306146	.	C	T	.	.	MAF_INRAE=37.975;MAF_USDA=36.905
NC_035081.1	50306224	.	T	A	.	.	MAF_USDA=3.333
NC_035081.1	50306283	.	A	C	.	.	MAF_USDA=8.333
NC_035081.1	50306327	.	C	T	.	.	MAF_INRAE=10.0
NC_035081.1	50306347	.	T	C	.	.	MAF_INRAE=11.667
NC_035081.1	50306378	.	A	G	.	.	MAF_INRAE=6.667
NC_035081.1	50306404	.	G	A	.	.	MAF_USDA=1.639
NC_035081.1	50306405	.	T	A	.	.	MAF_INRAE=6.667
NC_035081.1	50306435	.	A	C	.	.	MAF_INRAE=5.0
NC_035081.1	50306449	.	A	T	.	.	MAF_USDA=2.459
NC_035081.1	50306452	.	C	A	.	.	MAF_INRAE=22.152;MAF_USDA=12.941
NC_035081.1	50306540	.	T	C	.	.	MAF_INRAE=26.667;MAF_USDA=15.294
NC_035081.1	50306636	.	C	T	.	.	MAF_INRAE=5.0
NC_035081.1	50306640	.	G	A	.	.	MAF_INRAE=37.975;MAF_USDA=35.294
NC_035081.1	50306729	.	G	A	.	.	MAF_INRAE=1.667;MAF_USDA=4.167
NC_035081.1	50306757	.	A	C	.	.	MAF_INRAE=22.785;MAF_USDA=14.706
NC_035081.1	50306760	.	C	T	.	.	MAF_INRAE=26.667;MAF_USDA=12.941
NC_035081.1	50306763	.	A	C	.	.	MAF_INRAE=28.333;MAF_USDA=6.557
NC_035081.1	50306821	.	T	C	.	.	MAF_USDA=7.377
NC_035081.1	50306847	.	A	G	.	.	MAF_INRAE=22.785;MAF_USDA=15.882
NC_035081.1	50306900	.	G	A	.	.	MAF_USDA=2.459
NC_035081.1	50306986	.	T	A	.	.	MAF_USDA=4.098
NC_035081.1	50307003	.	T	A	.	.	MAF_INRAE=26.667
NC_035081.1	50307005	.	T	G	.	.	MAF_INRAE=26.667;MAF_USDA=15.294
NC_035081.1	50307022	.	C	G	.	.	MAF_INRAE=17.089;MAF_USDA=19.412
NC_035081.1	50307233	.	G	T	.	.	MAF_INRAE=15.789
NC_035081.1	50307326	.	C	A	.	.	MAF_INRAE=2.5;MAF_USDA=1.639
NC_035081.1	50307366	.	G	T	.	.	MAF_INRAE=10.833;MAF_USDA=2.941
NC_035081.1	50307382	.	TAGA	TAGG	.	.	MAF_USDA=29.167
NC_035081.1	50307437	.	C	T	.	.	MAF_USDA=2.459
NC_035081.1	50307558	.	T	G	.	.	MAF_INRAE=37.975;MAF_USDA=35.882
NC_035081.1	50307620	.	C	A	.	.	MAF_USDA=8.824
NC_035081.1	50307718	.	G	A	.	.	MAF_INRAE=25.316;MAF_USDA=25.41
NC_035081.1	50307779	.	A	C	.	.	MAF_INRAE=39.873;MAF_USDA=47.647
NC_035081.1	50307845	.	C	T	.	.	MAF_INRAE=17.5;MAF_USDA=24.706
NC_035081.1	50307880	.	C	T	.	.	MAF_USDA=4.167
NC_035081.1	50307948	.	G	A	.	.	MAF_USDA=1.667
NC_035081.1	50307960	.	C	A	.	.	MAF_USDA=1.667
NC_035081.1	50307998	.	G	A	.	.	MAF_USDA=1.667
NC_035081.1	50308186	.	C	T	.	.	MAF_USDA=5.833
NC_035081.1	50308198	.	G	T	.	.	MAF_USDA=7.377
NC_035081.1	50308259	.	A	G	.	.	MAF_INRAE=22.152;MAF_USDA=15.294
NC_035081.1	50308280	.	T	G	.	.	MAF_USDA=7.377
NC_035081.1	50308398	.	C	A	.	.	MAF_USDA=6.557
NC_035081.1	50308404	.	T	C	.	.	MAF_INRAE=39.241;MAF_USDA=40.588
NC_035081.1	50308507	.	T	C	.	.	MAF_INRAE=39.873;MAF_USDA=48.824
NC_035081.1	50308520	.	G	A	.	.	MAF_INRAE=39.873;MAF_USDA=42.353
NC_035081.1	50308639	.	A	G	.	.	MAF_INRAE=3.333;MAF_USDA=10.588
NC_035081.1	50308658	.	G	A	.	.	MAF_USDA=5.738
NC_035081.1	50308732	.	C	T	.	.	MAF_USDA=3.279
NC_035081.1	50308749	.	T	A	.	.	MAF_INRAE=17.5;MAF_USDA=5.294
NC_035081.1	50308837	.	A	G	.	.	MAF_INRAE=10.0;MAF_USDA=2.941
NC_035081.1	50308842	.	T	A	.	.	MAF_USDA=3.279
NC_035081.1	50308906	.	A	T	.	.	MAF_INRAE=31.579;MAF_USDA=20.588
NC_035081.1	50308926	.	C	T	.	.	MAF_USDA=1.639
NC_035081.1	50308932	.	T	C	.	.	MAF_USDA=13.115
NC_035081.1	50308935	.	G	A	.	.	MAF_USDA=18.452
NC_035081.1	50308960	.	A	C	.	.	MAF_INRAE=15.789;MAF_USDA=25.41
NC_035081.1	50308988	.	T	G	.	.	MAF_INRAE=15.789
NC_035081.1	50310259	.	T	C	.	.	MAF_USDA=50.0
NC_035081.1	50310395	.	C	A	.	.	MAF_INRAE=3.333;MAF_USDA=11.176
NC_035081.1	50310407	.	T	C	.	.	MAF_USDA=3.279
NC_035081.1	50310457	.	A	G	.	.	MAF_USDA=2.459
NC_035081.1	50310513	.	C	T	.	.	MAF_USDA=1.639
NC_035081.1	50310515	.	A	C	.	.	MAF_USDA=8.197
NC_035081.1	50310558	.	A	G	.	.	MAF_USDA=19.412
NC_035081.1	50310562	.	G	T	.	.	MAF_USDA=1.639
NC_035081.1	50310598	.	A	T	.	.	MAF_USDA=3.279
NC_035081.1	50310612	.	G	T	.	.	MAF_INRAE=39.873;MAF_USDA=49.412
NC_035081.1	50310670	.	C	T	.	.	MAF_USDA=5.738
NC_035081.1	50310711	.	A	G	.	.	MAF_INRAE=4.167
NC_035081.1	50310740	.	C	T	.	.	MAF_INRAE=22.785;MAF_USDA=16.471
NC_035081.1	50310825	.	C	G	.	.	MAF_INRAE=34.177;MAF_USDA=24.706
NC_035081.1	50310892	.	A	G	.	.	MAF_USDA=3.279
NC_035081.1	50311051	.	A	C	.	.	MAF_USDA=3.279
NC_035081.1	50311098	.	G	A	.	.	MAF_USDA=1.639
NC_035081.1	50311219	.	C	A	.	.	MAF_INRAE=47.5;MAF_USDA=37.5
NC_035081.1	50311264	.	C	T	.	.	MAF_USDA=2.459
NC_035081.1	50311287	.	A	G	.	.	MAF_USDA=1.639
NC_035081.1	50311395	.	G	A	.	.	MAF_USDA=3.279
NC_035081.1	50311407	.	T	A	.	.	MAF_INRAE=37.975;MAF_USDA=34.706
NC_035081.1	50311445	.	C	T	.	.	MAF_USDA=2.459
NC_035081.1	50311447	.	T	C	.	.	MAF_INRAE=17.5;MAF_USDA=11.176
NC_035081.1	50311459	.	G	T	.	.	MAF_USDA=1.639
NC_035081.1	50311572	.	C	T	.	.	MAF_USDA=2.459
NC_035081.1	50311751	.	T	A	.	.	MAF_USDA=1.639
NC_035081.1	50311752	.	A	G	.	.	MAF_INRAE=15.789
NC_035081.1	50311763	.	C	T	.	.	MAF_INRAE=17.5;MAF_USDA=4.706
NC_035081.1	50311765	.	T	G	.	.	MAF_INRAE=17.5;MAF_USDA=4.706
NC_035081.1	50311839	.	T	G	.	.	MAF_INRAE=3.333;MAF_USDA=12.353
NC_035081.1	50311912	.	C	A	.	.	MAF_INRAE=3.333
NC_035081.1	50312018	.	T	C	.	.	MAF_INRAE=3.333;MAF_USDA=12.353
NC_035081.1	50312095	.	C	A	.	.	MAF_INRAE=34.81;MAF_USDA=14.706
NC_035081.1	50312138	.	G	T	.	.	MAF_USDA=3.279
NC_035081.1	50312159	.	C	T	.	.	MAF_USDA=3.279
NC_035081.1	50312224	.	T	C	.	.	MAF_USDA=6.557
NC_035081.1	50312230	.	A	C	.	.	MAF_USDA=1.639
NC_035081.1	50312246	.	G	A	.	.	MAF_USDA=4.918
NC_035081.1	50312254	.	C	T	.	.	MAF_USDA=4.918
NC_035081.1	50312295	.	C	T	.	.	MAF_INRAE=2.5;MAF_USDA=18.824
NC_035081.1	50312296	.	T	C	.	.	MAF_INRAE=2.5;MAF_USDA=19.412
NC_035081.1	50312387	.	A	T	.	.	MAF_USDA=6.557
NC_035081.1	50312533	.	C	G	.	.	MAF_USDA=3.279
NC_035081.1	50312764	.	C	T	.	.	MAF_INRAE=43.038;MAF_USDA=38.235
NC_035081.1	50312770	.	A	C	.	.	MAF_USDA=1.639
NC_035081.1	50312819	.	C	A	.	.	MAF_INRAE=43.038;MAF_USDA=37.647
NC_035081.1	50312831	.	G	C	.	.	MAF_USDA=4.098
NC_035081.1	50312845	.	C	T	.	.	MAF_USDA=3.279
NC_035081.1	50312872	.	C	G	.	.	MAF_INRAE=15.0;MAF_USDA=3.529
NC_035081.1	50312911	.	A	G	.	.	MAF_USDA=1.667
NC_035081.1	50312947	.	T	G	.	.	MAF_INRAE=29.167;MAF_USDA=2.459
NC_035081.1	50313028	.	G	A	.	.	MAF_INRAE=15.0;MAF_USDA=3.529
NC_035081.1	50313225	.	C	T	.	.	MAF_USDA=3.279
NC_035081.1	50313231	.	A	T	.	.	MAF_USDA=3.279
NC_035081.1	50313232	.	A	C	.	.	MAF_USDA=3.279
NC_035081.1	50313233	.	G	T	.	.	MAF_USDA=3.279
NC_035081.1	50313234	.	A	T	.	.	MAF_USDA=3.279
NC_035081.1	50313236	.	G	C	.	.	MAF_USDA=4.918
NC_035081.1	50313237	.	G	T	.	.	MAF_USDA=3.279
NC_035081.1	50313238	.	G	C	.	.	MAF_USDA=3.279
NC_035081.1	50313239	.	A	C	.	.	MAF_USDA=3.279
NC_035081.1	50313242	.	C	T	.	.	MAF_INRAE=30.833;MAF_USDA=4.118
NC_035081.1	50313280	.	C	G	.	.	MAF_USDA=6.557
NC_035081.1	50313625	.	C	T	.	.	MAF_INRAE=31.667;MAF_USDA=19.412
NC_035081.1	50313722	.	T	G	.	.	MAF_USDA=6.557
NC_035081.1	50313767	.	A	T	.	.	MAF_INRAE=21.053
NC_035081.1	50313812	.	A	G	.	.	MAF_USDA=12.941
NC_035081.1	50313870	.	A	T	.	.	MAF_INRAE=15.19;MAF_USDA=38.824
NC_035081.1	50314013	.	G	T	.	.	MAF_INRAE=39.241;MAF_USDA=49.412
NC_035081.1	50314028	.	G	A	.	.	MAF_USDA=6.034
NC_035081.1	50314278	.	C	T	.	.	MAF_INRAE=15.789;MAF_USDA=8.197
NC_035081.1	50314289	.	G	T	.	.	MAF_USDA=4.098
NC_035081.1	50314291	.	T	C	.	.	MAF_INRAE=15.789;MAF_USDA=8.197
NC_035081.1	50314326	.	G	T	.	.	MAF_USDA=1.639
NC_035081.1	50314462	.	C	T	.	.	MAF_USDA=29.167
NC_035081.1	50314476	.	G	A	.	.	MAF_USDA=1.639
NC_035081.1	50314484	.	T	C	.	.	MAF_USDA=22.353
NC_035081.1	50314490	.	A	G	.	.	MAF_INRAE=2.5;MAF_USDA=9.836
NC_035081.1	50314766	.	T	C	.	.	MAF_USDA=2.459
NC_035081.1	50314810	.	C	T	.	.	MAF_INRAE=15.789
NC_035081.1	50314865	.	G	A	.	.	MAF_USDA=4.098
NC_035081.1	50314952	.	G	A	.	.	MAF_USDA=8.824
NC_035081.1	50314972	.	C	T	.	.	MAF_INRAE=15.789;MAF_USDA=14.754
NC_035081.1	50315008	.	G	A	.	.	MAF_INRAE=2.5;MAF_USDA=1.639
NC_035081.1	50315026	.	A	G	.	.	MAF_USDA=2.459
NC_035081.1	50315098	.	G	T	.	.	MAF_INRAE=3.333;MAF_USDA=11.176
NC_035081.1	50315156	.	G	A	.	.	MAF_INRAE=14.167;MAF_USDA=2.941
NC_035081.1	50315401	.	T	G	.	.	MAF_USDA=3.279
NC_035081.1	50315472	.	T	G	.	.	MAF_INRAE=39.241;MAF_USDA=48.824
NC_035081.1	50315505	.	T	C	.	.	MAF_USDA=4.918
NC_035081.1	50315569	.	A	G	.	.	MAF_INRAE=34.177;MAF_USDA=24.118
NC_035081.1	50315626	.	G	T	.	.	MAF_USDA=1.639
NC_035081.1	50315667	.	C	A	.	.	MAF_USDA=1.639
NC_035081.1	50315680	.	C	T	.	.	MAF_USDA=2.459
NC_035081.1	50315682	.	C	G	.	.	MAF_USDA=1.639
NC_035081.1	50315703	.	T	G	.	.	MAF_INRAE=15.19;MAF_USDA=18.824
NC_035081.1	50315706	.	C	T	.	.	MAF_INRAE=15.789
NC_035081.1	50315717	.	T	C	.	.	MAF_USDA=23.529
NC_035081.1	50315770	.	T	C	.	.	MAF_INRAE=29.167;MAF_USDA=2.941
NC_035081.1	50315776	.	T	A	.	.	MAF_INRAE=29.167;MAF_USDA=2.941
NC_035081.1	50315815	.	A	G	.	.	MAF_USDA=4.918
NC_035081.1	50315826	.	G	A	.	.	MAF_INRAE=39.241;MAF_USDA=21.176
NC_035081.1	50315881	.	A	G	.	.	MAF_INRAE=34.177;MAF_USDA=23.529
NC_035081.1	50315891	.	T	C	.	.	MAF_USDA=4.918
NC_035081.1	50315921	.	C	T	.	.	MAF_USDA=2.459
NC_035081.1	50316068	.	A	G	.	.	MAF_USDA=1.639
NC_035081.1	50316169	.	G	A	.	.	MAF_INRAE=2.5;MAF_USDA=2.459
NC_035081.1	50316197	.	C	T	.	.	MAF_USDA=3.279
NC_035081.1	50316212	.	A	G	.	.	MAF_INRAE=22.785;MAF_USDA=13.529
NC_035081.1	50316214	.	G	C	.	.	MAF_USDA=1.639
NC_035081.1	50316239	.	G	T	.	.	MAF_USDA=12.941
NC_035081.1	50316245	.	A	C	.	.	MAF_USDA=35.417
NC_035081.1	50316247	.	T	C	.	.	MAF_USDA=45.833
NC_035081.1	50316260	.	T	A	.	.	MAF_USDA=8.824
NC_035081.1	50316269	.	A	G	.	.	MAF_USDA=1.639
NC_035081.1	50316287	.	T	A	.	.	MAF_INRAE=29.167;MAF_USDA=2.941
NC_035081.1	50316299	.	C	T	.	.	MAF_USDA=7.377
NC_035081.1	50316303	.	T	G	.	.	MAF_INRAE=2.5;MAF_USDA=2.459
NC_035081.1	50316337	.	C	A	.	.	MAF_USDA=1.639
NC_035081.1	50316348	.	T	C	.	.	MAF_USDA=4.706
NC_035081.1	50316349	.	T	A	.	.	MAF_USDA=7.377
NC_035081.1	50316368	.	A	T	.	.	MAF_INRAE=29.167;MAF_USDA=2.941
NC_035081.1	50316398	.	G	A	.	.	MAF_USDA=4.918
NC_035081.1	50316432	.	C	T	.	.	MAF_INRAE=3.333;MAF_USDA=10.0
NC_035081.1	50316439	.	T	G	.	.	MAF_INRAE=2.5;MAF_USDA=1.639
NC_035081.1	50316597	.	A	T	.	.	MAF_INRAE=2.5
NC_035081.1	50316601	.	T	A	.	.	MAF_USDA=1.639
NC_035081.1	50316627	.	C	A	.	.	MAF_INRAE=4.167
NC_035081.1	50316642	.	T	A	.	.	MAF_INRAE=2.5
NC_035081.1	50316692	.	GTT	GTA	.	.	MAF_USDA=35.417
NC_035081.1	50316720	.	A	G	.	.	MAF_INRAE=32.911;MAF_USDA=24.118
NC_035081.1	50316732	.	A	G	.	.	MAF_USDA=3.333
NC_035081.1	50316769	.	T	A	.	.	MAF_INRAE=3.333;MAF_USDA=9.412
NC_035081.1	50316785	.	G	A	.	.	MAF_INRAE=3.333;MAF_USDA=10.588
NC_035081.1	50316817	.	T	A	.	.	MAF_INRAE=29.167;MAF_USDA=2.353
NC_035081.1	50316823	.	C	T	.	.	MAF_USDA=3.279
NC_035081.1	50316867	.	G	C	.	.	MAF_USDA=1.639
NC_035081.1	50316869	.	A	T	.	.	MAF_USDA=1.639
NC_035081.1	50316871	.	A	G	.	.	MAF_USDA=1.639
NC_035081.1	50316891	.	A	G	.	.	MAF_INRAE=15.0;MAF_USDA=2.941
NC_035081.1	50316906	.	C	A	.	.	MAF_INRAE=17.5;MAF_USDA=4.706
NC_035081.1	50316907	.	A	T	.	.	MAF_USDA=25.294
NC_035081.1	50316922	.	G	A	.	.	MAF_USDA=6.557
NC_035081.1	50316923	.	G	A	.	.	MAF_USDA=1.639
NC_035081.1	50316948	.	C	A	.	.	MAF_USDA=1.639
NC_035081.1	50316955	.	C	T	.	.	MAF_USDA=1.639
NC_035081.1	50316997	.	T	A	.	.	MAF_INRAE=3.333;MAF_USDA=10.588
NC_035081.1	50317176	.	G	A	.	.	MAF_USDA=6.557
NC_035081.1	50317180	.	G	A	.	.	MAF_INRAE=39.241;MAF_USDA=48.235
NC_035081.1	50317190	.	C	T	.	.	MAF_INRAE=39.241;MAF_USDA=49.412
NC_035081.1	50317205	.	A	T	.	.	MAF_INRAE=34.177;MAF_USDA=35.417
NC_035081.1	50317207	.	G	C	.	.	MAF_INRAE=23.333;MAF_USDA=23.529
NC_035081.1	50317212	.	A	T	.	.	MAF_INRAE=34.177;MAF_USDA=24.118
NC_035081.1	50317217	.	A	C	.	.	MAF_INRAE=34.177;MAF_USDA=23.529
NC_035081.1	50317227	.	C	T	.	.	MAF_USDA=2.459
NC_035081.1	50317244	.	G	T	.	.	MAF_INRAE=2.5;MAF_USDA=3.279
NC_035081.1	50317277	.	T	A	.	.	MAF_USDA=4.918
NC_035081.1	50317361	.	G	T	.	.	MAF_INRAE=34.177;MAF_USDA=24.118
NC_035081.1	50317390	.	A	G	.	.	MAF_INRAE=17.089;MAF_USDA=27.647
NC_035081.1	50317395	.	A	G	.	.	MAF_INRAE=28.333;MAF_USDA=2.941
NC_035081.1	50317419	.	C	T	.	.	MAF_INRAE=39.241;MAF_USDA=47.647
NC_035081.1	50317483	.	C	A	.	.	MAF_USDA=1.639
NC_035081.1	50317493	.	A	T	.	.	MAF_INRAE=17.089;MAF_USDA=24.706
NC_035081.1	50317535	.	A	C	.	.	MAF_USDA=4.918
NC_035081.1	50317642	.	G	T	.	.	MAF_INRAE=35.443;MAF_USDA=20.588
NC_035081.1	50317662	.	A	C	.	.	MAF_USDA=3.279
NC_035081.1	50317679	.	A	C	.	.	MAF_USDA=3.279
NC_035081.1	50317706	.	A	C	.	.	MAF_INRAE=13.924;MAF_USDA=35.417
NC_035081.1	50317739	.	A	T	.	.	MAF_USDA=6.818
NC_035081.1	50317830	.	A	G	.	.	MAF_USDA=1.639
NC_035081.1	50317831	.	T	G	.	.	MAF_INRAE=15.0;MAF_USDA=2.941
NC_035081.1	50317836	.	A	G	.	.	MAF_USDA=2.459
NC_035081.1	50317887	.	G	A	.	.	MAF_INRAE=22.785;MAF_USDA=13.529
NC_035081.1	50317975	.	G	T	.	.	MAF_INRAE=15.789
NC_035081.1	50317998	.	T	A	.	.	MAF_INRAE=2.5;MAF_USDA=1.639
NC_035081.1	50318029	.	T	G	.	.	MAF_USDA=16.667
NC_035081.1	50318045	.	A	C	.	.	MAF_USDA=2.5
NC_035081.1	50318055	.	A	T	.	.	MAF_USDA=2.5
NC_035081.1	50318094	.	T	C	.	.	MAF_INRAE=29.167;MAF_USDA=2.353
NC_035081.1	50318116	.	C	T	.	.	MAF_INRAE=29.167;MAF_USDA=2.083
NC_035081.1	50318117	.	A	T	.	.	MAF_INRAE=29.167;MAF_USDA=2.083
NC_035081.1	50318159	.	A	G	.	.	MAF_USDA=4.098
NC_035081.1	50318191	.	C	A	.	.	MAF_USDA=1.639
NC_035081.1	50318192	.	T	C	.	.	MAF_USDA=1.639
NC_035081.1	50318233	.	C	T	.	.	MAF_INRAE=15.789
NC_035081.1	50318295	.	C	T	.	.	MAF_USDA=17.059
NC_035081.1	50318305	.	C	T	.	.	MAF_INRAE=41.772;MAF_USDA=37.059
NC_035081.1	50318310	.	C	T	.	.	MAF_INRAE=2.5;MAF_USDA=12.941
NC_035081.1	50318385	.	T	C	.	.	MAF_USDA=2.5
NC_035081.1	50318437	.	C	A	.	.	MAF_USDA=2.459
NC_035081.1	50318518	.	C	T	.	.	MAF_INRAE=34.177;MAF_USDA=20.0
NC_035081.1	50318588	.	T	G	.	.	MAF_USDA=16.471
NC_035081.1	50318604	.	G	A	.	.	MAF_INRAE=39.873;MAF_USDA=50.0
NC_035081.1	50318630	.	T	G	.	.	MAF_INRAE=43.038;MAF_USDA=34.706
NC_035081.1	50318763	.	T	A	.	.	MAF_USDA=2.459
NC_035081.1	50318824	.	A	G	.	.	MAF_USDA=2.459
NC_035081.1	50318862	.	G	A	.	.	MAF_INRAE=34.177;MAF_USDA=24.118
NC_035081.1	50318896	.	C	A	.	.	MAF_USDA=3.279
NC_035081.1	50318944	.	A	G	.	.	MAF_INRAE=3.333;MAF_USDA=10.0
NC_035081.1	50318954	.	G	A	.	.	MAF_INRAE=28.333;MAF_USDA=2.941
NC_035081.1	50318993	.	C	T	.	.	MAF_INRAE=3.333;MAF_USDA=11.765
NC_035081.1	50318994	.	G	T	.	.	MAF_USDA=4.918
NC_035081.1	50319013	.	C	T	.	.	MAF_USDA=4.918
NC_035081.1	50319034	.	C	G	.	.	MAF_USDA=3.279
NC_035081.1	50319089	.	A	G	.	.	MAF_USDA=1.639
NC_035081.1	50319095	.	G	A	.	.	MAF_USDA=3.279
NC_035081.1	50319164	.	G	C	.	.	MAF_INRAE=2.5;MAF_USDA=1.667
NC_035081.1	50319165	.	T	G	.	.	MAF_USDA=4.167
NC_035081.1	50319203	.	A	G	.	.	MAF_INRAE=39.241;MAF_USDA=29.412
NC_035081.1	50319271	.	T	C	.	.	MAF_USDA=3.279
NC_035081.1	50319298	.	T	A	.	.	MAF_USDA=2.459
NC_035081.1	50319324	.	T	G	.	.	MAF_INRAE=18.987
NC_035081.1	50319325	.	T	G	.	.	MAF_INRAE=47.5
NC_035081.1	50319326	.	T	G	.	.	MAF_INRAE=47.5
NC_035081.1	50319329	.	T	C	.	.	MAF_INRAE=47.5
NC_035081.1	50319498	.	C	T	.	.	MAF_USDA=2.459
NC_035081.1	50319578	.	T	A	.	.	MAF_USDA=4.098
NC_035081.1	50319606	.	T	C	.	.	MAF_INRAE=39.873;MAF_USDA=29.412
NC_035081.1	50319639	.	C	T	.	.	MAF_USDA=4.098
NC_035081.1	50319648	.	C	T	.	.	MAF_INRAE=43.671;MAF_USDA=37.5
NC_035081.1	50319681	.	T	C	.	.	MAF_INRAE=18.354;MAF_USDA=20.588
NC_035081.1	50319835	.	T	A	.	.	MAF_USDA=2.459
NC_035081.1	50319878	.	A	C	.	.	MAF_INRAE=39.241;MAF_USDA=37.5
NC_035081.1	50319914	.	T	C	.	.	MAF_USDA=1.639
NC_035081.1	50319975	.	T	A	.	.	MAF_INRAE=3.333;MAF_USDA=11.176
NC_035081.1	50320002	.	G	T	.	.	MAF_INRAE=11.667
NC_035081.1	50320023	.	T	G	.	.	MAF_USDA=1.639
NC_035081.1	50320098	.	G	T	.	.	MAF_INRAE=39.241;MAF_USDA=31.176
NC_035081.1	50320124	.	G	T	.	.	MAF_INRAE=43.038;MAF_USDA=36.471
NC_035081.1	50320175	.	C	T	.	.	MAF_USDA=1.639
NC_035081.1	50320176	.	G	A	.	.	MAF_INRAE=28.333;MAF_USDA=2.083
NC_035081.1	50320181	.	C	G	.	.	MAF_USDA=1.639
NC_035081.1	50320236	.	C	T	.	.	MAF_USDA=5.738
NC_035081.1	50320318	.	G	T	.	.	MAF_USDA=3.279
NC_035081.1	50320338	.	C	A	.	.	MAF_USDA=17.647
NC_035081.1	50320380	.	T	C	.	.	MAF_INRAE=22.785;MAF_USDA=13.529
NC_035081.1	50320451	.	T	A	.	.	MAF_USDA=2.459
NC_035081.1	50320457	.	C	A	.	.	MAF_USDA=1.639
NC_035081.1	50320503	.	G	A	.	.	MAF_INRAE=43.671;MAF_USDA=35.882
NC_035081.1	50320505	.	G	A	.	.	MAF_USDA=7.377
NC_035081.1	50320527	.	C	T	.	.	MAF_USDA=1.639
NC_035081.1	50320577	.	G	A	.	.	MAF_USDA=2.459
NC_035081.1	50320599	.	A	G	.	.	MAF_INRAE=39.241;MAF_USDA=31.176
NC_035081.1	50320628	.	T	A	.	.	MAF_USDA=29.167
NC_035081.1	50320664	.	A	G	.	.	MAF_USDA=25.0
NC_035081.1	50320720	.	T	C	.	.	MAF_INRAE=43.038;MAF_USDA=35.714
NC_035081.1	50320774	.	T	A	.	.	MAF_INRAE=23.333
NC_035081.1	50320776	.	C	A	.	.	MAF_INRAE=23.333
NC_035081.1	50320785	.	T	G	.	.	MAF_USDA=3.279
NC_035081.1	50320821	.	T	A	.	.	MAF_INRAE=10.833;MAF_USDA=6.25
NC_035081.1	50320922	.	C	T	.	.	MAF_INRAE=29.167;MAF_USDA=2.976
NC_035081.1	50320955	.	G	A	.	.	MAF_USDA=6.557
NC_035081.1	50320972	.	C	G	.	.	MAF_INRAE=29.167;MAF_USDA=2.459
NC_035081.1	50320976	.	G	C	.	.	MAF_INRAE=39.873;MAF_USDA=49.412
NC_035081.1	50320990	.	C	A	.	.	MAF_USDA=1.639
NC_035081.1	50321001	.	C	A	.	.	MAF_USDA=10.417
NC_035081.1	50321044	.	C	T	.	.	MAF_INRAE=34.177;MAF_USDA=23.529
NC_035081.1	50321066	.	G	A	.	.	MAF_USDA=35.417
NC_035081.1	50321067	.	A	G	.	.	MAF_USDA=35.417
NC_035081.1	50321068	.	G	T	.	.	MAF_USDA=1.639
NC_035081.1	50321128	.	C	T	.	.	MAF_INRAE=15.789
NC_035081.1	50321162	.	C	T	.	.	MAF_INRAE=2.5;MAF_USDA=1.639
NC_035081.1	50321167	.	C	T	.	.	MAF_USDA=5.738
NC_035081.1	50321190	.	A	G	.	.	MAF_USDA=2.083
NC_035081.1	50321227	.	A	G	.	.	MAF_INRAE=15.789;MAF_USDA=27.647
NC_035081.1	50321258	.	G	T	.	.	MAF_INRAE=39.241;MAF_USDA=48.824
NC_035081.1	50321293	.	C	T	.	.	MAF_INRAE=43.038;MAF_USDA=37.059
NC_035081.1	50321310	.	G	A	.	.	MAF_INRAE=39.241
NC_035081.1	50321313	.	C	A	.	.	MAF_USDA=6.25
NC_035081.1	50321509	.	C	A	.	.	MAF_USDA=17.262
NC_035081.1	50321551	.	A	T	.	.	MAF_INRAE=34.177;MAF_USDA=14.706
NC_035081.1	50321683	.	G	A	.	.	MAF_INRAE=15.789;MAF_USDA=37.5
NC_035081.1	50321685	.	G	A	.	.	MAF_USDA=47.917
NC_035081.1	50321692	.	C	T	.	.	MAF_USDA=1.639
NC_035081.1	50321767	.	C	G	.	.	MAF_INRAE=25.833;MAF_USDA=3.333
NC_035081.1	50321797	.	G	T	.	.	MAF_USDA=2.542
NC_035081.1	50321820	.	C	T	.	.	MAF_USDA=47.59
NC_035081.1	50321855	.	C	T	.	.	MAF_INRAE=27.5;MAF_USDA=3.659
NC_035081.1	50321856	.	C	T	.	.	MAF_USDA=6.78
NC_035081.1	50321904	.	A	G	.	.	MAF_USDA=1.695
NC_035081.1	50321908	.	A	G	.	.	MAF_USDA=10.87
NC_035081.1	50321930	.	G	T	.	.	MAF_USDA=8.475
NC_035081.1	50321949	.	C	T	.	.	MAF_USDA=1.695
NC_035081.1	50321953	.	G	T	.	.	MAF_INRAE=3.333;MAF_USDA=12.195
NC_035081.1	50321980	.	A	C	.	.	MAF_INRAE=23.333;MAF_USDA=50.0
NC_035081.1	50322044	.	T	A	.	.	MAF_INRAE=1.667
NC_035081.1	50322103	.	G	A	.	.	MAF_USDA=3.333
NC_035081.1	50322124	.	G	T	.	.	MAF_USDA=8.333
NC_035081.1	50322126	.	T	A	.	.	MAF_USDA=1.786
NC_035081.1	50322127	.	A	T	.	.	MAF_INRAE=39.873;MAF_USDA=48.214
NC_035081.1	50322138	.	C	A	.	.	MAF_INRAE=40.506;MAF_USDA=37.5
NC_035081.1	50322139	.	C	T	.	.	MAF_INRAE=48.333;MAF_USDA=37.5
NC_035081.1	50322202	.	G	A	.	.	MAF_INRAE=47.5;MAF_USDA=39.583
NC_035081.1	50322205	.	T	A	.	.	MAF_USDA=23.214
NC_035081.1	50322213	.	C	T	.	.	MAF_INRAE=30.0;MAF_USDA=2.941
NC_035081.1	50322219	.	T	A	.	.	MAF_INRAE=34.177
NC_035081.1	50322234	.	C	T	.	.	MAF_USDA=29.167
NC_035081.1	50322255	.	C	T	.	.	MAF_USDA=1.639
NC_035081.1	50322258	.	C	G	.	.	MAF_USDA=4.098
NC_035081.1	50322276	.	C	G	.	.	MAF_USDA=5.738
NC_035081.1	50322277	.	G	A	.	.	MAF_USDA=1.639
NC_035081.1	50322295	.	C	A	.	.	MAF_INRAE=21.053;MAF_USDA=37.059
NC_035081.1	50322322	.	T	G	.	.	MAF_INRAE=39.241;MAF_USDA=25.882
NC_035081.1	50322325	.	G	T	.	.	MAF_USDA=1.639
NC_035081.1	50322327	.	G	A	.	.	MAF_USDA=5.738
NC_035081.1	50322351	.	T	G	.	.	MAF_INRAE=3.333;MAF_USDA=14.118
NC_035081.1	50322361	.	C	T	.	.	MAF_USDA=18.235
NC_035081.1	50322384	.	A	G	.	.	MAF_INRAE=39.241;MAF_USDA=25.882
NC_035081.1	50322387	.	G	A	.	.	MAF_USDA=18.824
NC_035081.1	50322389	.	T	A	.	.	MAF_USDA=18.235
NC_035081.1	50322417	.	A	G	.	.	MAF_INRAE=2.5;MAF_USDA=24.59
NC_035081.1	50322420	.	G	A	.	.	MAF_INRAE=49.167;MAF_USDA=45.882
NC_035081.1	50322423	.	A	C	.	.	MAF_INRAE=3.333;MAF_USDA=18.235
NC_035081.1	50322424	.	G	A	.	.	MAF_USDA=1.639
NC_035081.1	50322498	.	T	C	.	.	MAF_USDA=1.639
NC_035081.1	50322513	.	G	C	.	.	MAF_USDA=21.765
NC_035081.1	50322552	.	G	A	.	.	MAF_USDA=4.098
NC_035081.1	50322609	.	C	T	.	.	MAF_INRAE=43.038;MAF_USDA=35.882
NC_035081.1	50322611	.	T	G	.	.	MAF_INRAE=3.333;MAF_USDA=14.118
NC_035081.1	50322649	.	T	A	.	.	MAF_INRAE=34.177;MAF_USDA=23.529
NC_035081.1	50322690	.	C	T	.	.	MAF_INRAE=2.5;MAF_USDA=14.706
NC_035081.1	50322752	.	G	A	.	.	MAF_INRAE=5.696;MAF_USDA=23.77
NC_035081.1	50322792	.	T	C	.	.	MAF_USDA=17.059
NC_035081.1	50322800	.	T	G	.	.	MAF_INRAE=28.333;MAF_USDA=2.941
NC_035081.1	50322801	.	C	T	.	.	MAF_INRAE=28.333;MAF_USDA=2.941
NC_035081.1	50322891	.	T	G	.	.	MAF_INRAE=15.789
NC_035081.1	50322930	.	G	A	.	.	MAF_USDA=1.639
NC_035081.1	50323075	.	C	T	.	.	MAF_USDA=14.118
NC_035081.1	50323106	.	C	T	.	.	MAF_USDA=1.639
NC_035081.1	50323170	.	C	T	.	.	MAF_USDA=6.557
NC_035081.1	50323197	.	G	A	.	.	MAF_USDA=17.059
NC_035081.1	50323429	.	G	T	.	.	MAF_INRAE=19.62;MAF_USDA=11.765
NC_035081.1	50323448	.	T	G	.	.	MAF_USDA=35.417
NC_035081.1	50323499	.	C	A	.	.	MAF_USDA=3.333
NC_035081.1	50323510	.	A	C	.	.	MAF_USDA=9.412
NC_035081.1	50323547	.	G	A	.	.	MAF_INRAE=47.468;MAF_USDA=35.882
NC_035081.1	50323655	.	T	A	.	.	MAF_USDA=3.279
NC_035081.1	50323687	.	C	T	.	.	MAF_USDA=2.459
NC_035081.1	50323718	.	A	T	.	.	MAF_INRAE=3.333;MAF_USDA=14.706
NC_035081.1	50323737	.	G	T	.	.	MAF_INRAE=43.038;MAF_USDA=35.882
NC_035081.1	50323891	.	G	A	.	.	MAF_USDA=2.459
NC_035081.1	50323903	.	C	T	.	.	MAF_USDA=2.459
NC_035081.1	50323906	.	A	T	.	.	MAF_INRAE=43.038;MAF_USDA=35.882
NC_035081.1	50323912	.	A	G	.	.	MAF_USDA=6.557
NC_035081.1	50324034	.	T	C	.	.	MAF_USDA=7.377
NC_035081.1	50324090	.	G	A	.	.	MAF_USDA=19.412
NC_035081.1	50324095	.	C	T	.	.	MAF_INRAE=39.873;MAF_USDA=48.824
NC_035081.1	50324165	.	A	T	.	.	MAF_INRAE=39.873;MAF_USDA=49.412
NC_035081.1	50324167	.	G	T	.	.	MAF_USDA=5.738
NC_035081.1	50324172	.	G	C	.	.	MAF_USDA=4.167
NC_035081.1	50324252	.	G	T	.	.	MAF_USDA=14.706
NC_035081.1	50324325	.	A	T	.	.	MAF_USDA=2.459
NC_035081.1	50324379	.	T	A	.	.	MAF_INRAE=15.19;MAF_USDA=37.647
NC_035081.1	50324401	.	T	G	.	.	MAF_INRAE=15.19;MAF_USDA=45.294
NC_035081.1	50324402	.	G	A	.	.	MAF_USDA=13.529
NC_035081.1	50324413	.	C	A	.	.	MAF_USDA=1.639
NC_035081.1	50324444	.	G	T	.	.	MAF_INRAE=43.038;MAF_USDA=35.882
NC_035081.1	50324457	.	C	G	.	.	MAF_USDA=3.279
NC_035081.1	50324531	.	C	A	.	.	MAF_INRAE=34.177;MAF_USDA=24.118
NC_035081.1	50324546	.	G	T	.	.	MAF_INRAE=41.139;MAF_USDA=48.824
NC_035081.1	50324557	.	C	A	.	.	MAF_USDA=1.639
NC_035081.1	50324613	.	C	A	.	.	MAF_INRAE=29.167;MAF_USDA=4.706
NC_035081.1	50324679	.	A	T	.	.	MAF_INRAE=39.241;MAF_USDA=49.412
NC_035081.1	50324685	.	C	T	.	.	MAF_INRAE=39.241;MAF_USDA=48.235
NC_035081.1	50324692	.	C	T	.	.	MAF_INRAE=15.0;MAF_USDA=2.941
NC_035081.1	50324708	.	C	T	.	.	MAF_INRAE=39.873;MAF_USDA=49.412
NC_035081.1	50324716	.	A	G	.	.	MAF_INRAE=39.873;MAF_USDA=49.412
NC_035081.1	50324740	.	G	A	.	.	MAF_INRAE=3.333;MAF_USDA=12.353
NC_035081.1	50324920	.	C	A	.	.	MAF_INRAE=15.789;MAF_USDA=37.5
NC_035081.1	50324931	.	T	C	.	.	MAF_USDA=1.639
NC_035081.1	50324969	.	C	A	.	.	MAF_USDA=5.738
NC_035081.1	50325162	.	T	A	.	.	MAF_USDA=35.417
NC_035081.1	50325193	.	G	A	.	.	MAF_INRAE=2.5;MAF_USDA=6.557
NC_035081.1	50325218	.	C	A	.	.	MAF_USDA=4.31
NC_035081.1	50325288	.	C	T	.	.	MAF_USDA=1.639
NC_035081.1	50325392	.	A	G	.	.	MAF_INRAE=2.5
NC_035081.1	50325421	.	T	G	.	.	MAF_USDA=2.459
NC_035081.1	50325455	.	G	T	.	.	MAF_USDA=2.459
NC_035081.1	50325504	.	T	G	.	.	MAF_USDA=5.738
NC_035081.1	50325510	.	C	T	.	.	MAF_INRAE=15.789
NC_035081.1	50325522	.	G	A	.	.	MAF_USDA=2.459
NC_035081.1	50325523	.	C	G	.	.	MAF_USDA=5.738
NC_035081.1	50325535	.	C	T	.	.	MAF_INRAE=22.785;MAF_USDA=13.529
NC_035081.1	50325553	.	G	A	.	.	MAF_INRAE=30.0
NC_035081.1	50325554	.	G	A	.	.	MAF_USDA=1.639
NC_035081.1	50325621	.	G	T	.	.	MAF_USDA=1.639
NC_035081.1	50325680	.	T	A	.	.	MAF_INRAE=2.5;MAF_USDA=1.639
NC_035081.1	50325730	.	G	A	.	.	MAF_USDA=1.639
NC_035081.1	50325731	.	A	T	.	.	MAF_INRAE=4.167
NC_035081.1	50325750	.	T	G	.	.	MAF_INRAE=13.924;MAF_USDA=24.59
NC_035081.1	50325795	.	G	A	.	.	MAF_USDA=1.639
NC_035081.1	50325804	.	G	A	.	.	MAF_USDA=1.639
NC_035081.1	50325845	.	G	A	.	.	MAF_INRAE=3.333
NC_035081.1	50325856	.	G	A	.	.	MAF_INRAE=34.177;MAF_USDA=22.353
NC_035081.1	50325888	.	G	T	.	.	MAF_USDA=2.459
NC_035081.1	50325918	.	C	A	.	.	MAF_USDA=4.918
NC_035081.1	50325998	.	T	C	.	.	MAF_USDA=10.588
NC_035081.1	50326009	.	C	A	.	.	MAF_INRAE=33.333;MAF_USDA=19.412
NC_035081.1	50326012	.	C	A	.	.	MAF_USDA=2.459
NC_035081.1	50326041	.	T	G	.	.	MAF_INRAE=43.038;MAF_USDA=38.824
NC_035081.1	50326050	.	C	T	.	.	MAF_USDA=1.639
NC_035081.1	50326112	.	C	T	.	.	MAF_INRAE=39.241;MAF_USDA=49.412
NC_035081.1	50326113	.	C	A	.	.	MAF_USDA=1.639
NC_035081.1	50326129	.	A	C	.	.	MAF_INRAE=4.167
NC_035081.1	50326152	.	C	A	.	.	MAF_USDA=4.918
NC_035081.1	50326225	.	C	T	.	.	MAF_USDA=4.918
NC_035081.1	50326241	.	G	A	.	.	MAF_USDA=1.639
NC_035081.1	50326308	.	C	A	.	.	MAF_INRAE=3.333;MAF_USDA=10.0
NC_035081.1	50326379	.	C	T	.	.	MAF_INRAE=39.241;MAF_USDA=48.824
NC_035081.1	50326428	.	C	A	.	.	MAF_INRAE=2.5;MAF_USDA=1.639
NC_035081.1	50326484	.	T	C	.	.	MAF_USDA=3.279
NC_035081.1	50326485	.	A	T	.	.	MAF_INRAE=28.333;MAF_USDA=1.176
NC_035081.1	50326487	.	A	T	.	.	MAF_INRAE=28.333;MAF_USDA=1.176
NC_035081.1	50326530	.	C	T	.	.	MAF_INRAE=23.418;MAF_USDA=13.529
NC_035081.1	50326539	.	G	A	.	.	MAF_INRAE=5.696;MAF_USDA=23.77
NC_035081.1	50326550	.	A	T	.	.	MAF_INRAE=39.241;MAF_USDA=39.412
NC_035081.1	50326653	.	T	C	.	.	MAF_INRAE=39.241;MAF_USDA=50.0
NC_035081.1	50326709	.	C	T	.	.	MAF_USDA=1.667
NC_035081.1	50326722	.	C	T	.	.	MAF_INRAE=22.785;MAF_USDA=13.529
NC_035081.1	50326728	.	C	T	.	.	MAF_USDA=29.167
NC_035081.1	50326797	.	C	A	.	.	MAF_USDA=5.738
NC_035081.1	50326832	.	G	C	.	.	MAF_USDA=2.459
NC_035081.1	50326844	.	C	A	.	.	MAF_USDA=11.176
NC_035081.1	50326855	.	G	T	.	.	MAF_INRAE=4.167
NC_035081.1	50326892	.	C	G	.	.	MAF_USDA=2.459
NC_035081.1	50326916	.	C	T	.	.	MAF_INRAE=4.167
NC_035081.1	50326930	.	G	A	.	.	MAF_INRAE=39.241;MAF_USDA=45.294
NC_035081.1	50326931	.	C	T	.	.	MAF_INRAE=2.5;MAF_USDA=7.377
NC_035081.1	50327113	.	T	A	.	.	MAF_INRAE=34.177;MAF_USDA=35.417
NC_035081.1	50327114	.	C	A	.	.	MAF_INRAE=23.333;MAF_USDA=35.417
NC_035081.1	50327188	.	C	T	.	.	MAF_INRAE=10.833;MAF_USDA=2.941
NC_035081.1	50327280	.	T	C	.	.	MAF_USDA=1.639
NC_035081.1	50327323	.	A	C	.	.	MAF_USDA=4.918
NC_035081.1	50327328	.	C	A	.	.	MAF_INRAE=39.241;MAF_USDA=48.824
NC_035081.1	50327403	.	G	A	.	.	MAF_USDA=1.639
NC_035081.1	50327419	.	T	C	.	.	MAF_USDA=15.574
NC_035081.1	50327423	.	T	G	.	.	MAF_USDA=1.639
NC_035081.1	50327427	.	T	G	.	.	MAF_USDA=1.639
NC_035081.1	50327488	.	G	T	.	.	MAF_USDA=1.639
NC_035081.1	50327764	.	C	T	.	.	MAF_USDA=4.918
NC_035081.1	50327771	.	A	G	.	.	MAF_USDA=4.098
NC_035081.1	50327940	.	T	A	.	.	MAF_INRAE=15.789
NC_035081.1	50327951	.	C	T	.	.	MAF_USDA=1.667
NC_035081.1	50327962	.	T	A	.	.	MAF_INRAE=50.0;MAF_USDA=36.905
NC_035081.1	50327966	.	T	C	.	.	MAF_INRAE=46.667;MAF_USDA=50.0
NC_035081.1	50327988	.	T	G	.	.	MAF_USDA=37.5
NC_035081.1	50328023	.	A	G	.	.	MAF_INRAE=10.833;MAF_USDA=3.012
NC_035081.1	50328047	.	G	A	.	.	MAF_INRAE=39.167;MAF_USDA=4.819
NC_035081.1	50328049	.	T	C	.	.	MAF_USDA=2.542
NC_035081.1	50328192	.	C	T	.	.	MAF_INRAE=10.526;MAF_USDA=11.364
NC_035081.1	50328524	.	T	C	.	.	MAF_USDA=45.652
NC_035081.1	50329176	.	G	A	.	.	MAF_INRAE=10.833;MAF_USDA=2.976
NC_035081.1	50329195	.	T	A	.	.	MAF_INRAE=5.0
NC_035081.1	50329211	.	C	T	.	.	MAF_USDA=5.0
NC_035081.1	50330359	.	G	A	.	.	MAF_USDA=6.25
NC_035081.1	50330426	.	C	T	.	.	MAF_USDA=22.917
NC_035081.1	50330447	.	C	T	.	.	MAF_USDA=10.417
NC_035081.1	50330497	.	C	T	.	.	MAF_USDA=4.918
NC_035081.1	50330531	.	C	T	.	.	MAF_USDA=2.459
NC_035081.1	50330547	.	G	A	.	.	MAF_USDA=4.098
NC_035081.1	50330563	.	T	G	.	.	MAF_INRAE=33.544;MAF_USDA=35.417
NC_035081.1	50330565	.	A	G	.	.	MAF_USDA=1.639
NC_035081.1	50330645	.	T	C	.	.	MAF_USDA=1.639
NC_035081.1	50330666	.	C	A	.	.	MAF_INRAE=10.526;MAF_USDA=16.667
NC_035081.1	50330710	.	G	A	.	.	MAF_INRAE=2.5
NC_035081.1	50330724	.	C	T	.	.	MAF_USDA=15.294
NC_035081.1	50330904	.	C	A	.	.	MAF_USDA=1.639
NC_035081.1	50330923	.	G	A	.	.	MAF_USDA=5.738
NC_035081.1	50330959	.	A	C	.	.	MAF_USDA=4.918
NC_035081.1	50330982	.	C	A	.	.	MAF_USDA=31.25
NC_035081.1	50330987	.	C	T	.	.	MAF_INRAE=10.833;MAF_USDA=2.941
NC_035081.1	50331065	.	A	C	.	.	MAF_USDA=3.279
NC_035081.1	50331082	.	G	A	.	.	MAF_USDA=1.639
NC_035081.1	50331219	.	G	T	.	.	MAF_USDA=4.918
NC_035081.1	50331222	.	C	A	.	.	MAF_USDA=3.279
NC_035081.1	50331231	.	T	A	.	.	MAF_USDA=1.639
NC_035081.1	50331242	.	C	A	.	.	MAF_USDA=11.176
NC_035081.1	50331246	.	C	T	.	.	MAF_USDA=3.279
NC_035081.1	50331267	.	C	T	.	.	MAF_INRAE=2.5;MAF_USDA=1.639
NC_035081.1	50331337	.	T	G	.	.	MAF_USDA=4.918
NC_035081.1	50331437	.	C	T	.	.	MAF_USDA=4.918
NC_035081.1	50331557	.	C	G	.	.	MAF_USDA=2.353
NC_035081.1	50331639	.	C	A	.	.	MAF_INRAE=29.167;MAF_USDA=2.941
NC_035081.1	50331786	.	G	A	.	.	MAF_USDA=5.738
NC_035081.1	50331790	.	T	G	.	.	MAF_INRAE=15.789;MAF_USDA=44.118
NC_035081.1	50331792	.	T	G	.	.	MAF_USDA=2.459
NC_035081.1	50331820	.	G	T	.	.	MAF_USDA=2.941
NC_035081.1	50331829	.	T	C	.	.	MAF_USDA=14.706
NC_035081.1	50331905	.	G	T	.	.	MAF_INRAE=39.241;MAF_USDA=48.824
NC_035081.1	50331910	.	C	A	.	.	MAF_USDA=8.235
NC_035081.1	50331959	.	G	A	.	.	MAF_INRAE=39.241;MAF_USDA=48.824
NC_035081.1	50331965	.	A	G	.	.	MAF_USDA=5.738
NC_035081.1	50331967	.	C	T	.	.	MAF_USDA=2.353
NC_035081.1	50331992	.	G	T	.	.	MAF_INRAE=44.167;MAF_USDA=5.294
NC_035081.1	50332036	.	G	T	.	.	MAF_INRAE=3.333;MAF_USDA=10.588
NC_035081.1	50332059	.	C	T	.	.	MAF_USDA=11.176
NC_035081.1	50332099	.	C	T	.	.	MAF_INRAE=39.241;MAF_USDA=44.118
NC_035081.1	50332139	.	C	T	.	.	MAF_INRAE=3.333;MAF_USDA=2.353
NC_035081.1	50332197	.	T	G	.	.	MAF_INRAE=15.833
NC_035081.1	50332209	.	G	A	.	.	MAF_USDA=2.459
NC_035081.1	50332217	.	T	C	.	.	MAF_USDA=6.557
NC_035081.1	50332238	.	G	T	.	.	MAF_INRAE=29.167
NC_035081.1	50332258	.	C	A	.	.	MAF_USDA=2.941
NC_035081.1	50332259	.	T	A	.	.	MAF_USDA=2.941
NC_035081.1	50332267	.	C	T	.	.	MAF_USDA=1.639
NC_035081.1	50332293	.	T	G	.	.	MAF_USDA=1.639
NC_035081.1	50332302	.	T	A	.	.	MAF_INRAE=39.241;MAF_USDA=48.235
NC_035081.1	50332365	.	T	C	.	.	MAF_INRAE=38.608;MAF_USDA=43.529
NC_035081.1	50332424	.	A	G	.	.	MAF_INRAE=39.241;MAF_USDA=47.647
NC_035081.1	50332487	.	G	A	.	.	MAF_USDA=1.639
NC_035081.1	50332499	.	A	C	.	.	MAF_USDA=2.459
NC_035081.1	50332515	.	G	A	.	.	MAF_INRAE=15.789
NC_035081.1	50332651	.	A	G	.	.	MAF_INRAE=39.241;MAF_USDA=43.529
NC_035081.1	50332705	.	C	T	.	.	MAF_USDA=4.918
NC_035081.1	50332710	.	C	T	.	.	MAF_INRAE=29.167;MAF_USDA=2.083
NC_035081.1	50332759	.	C	A	.	.	MAF_USDA=5.833
NC_035081.1	50332790	.	C	T	.	.	MAF_USDA=3.279
NC_035081.1	50332823	.	G	A	.	.	MAF_USDA=14.706
NC_035081.1	50332837	.	T	C	.	.	MAF_INRAE=39.241;MAF_USDA=44.118
NC_035081.1	50332847	.	C	T	.	.	MAF_INRAE=15.789
NC_035081.1	50332899	.	G	T	.	.	MAF_USDA=37.5
NC_035081.1	50333080	.	T	A	.	.	MAF_USDA=5.738
NC_035081.1	50333144	.	A	C	.	.	MAF_INRAE=39.241;MAF_USDA=44.118
NC_035081.1	50333148	.	G	C	.	.	MAF_USDA=1.639
NC_035081.1	50333219	.	G	A	.	.	MAF_USDA=2.459
NC_035081.1	50333312	.	G	A	.	.	MAF_INRAE=15.789;MAF_USDA=8.235
NC_035081.1	50333428	.	C	T	.	.	MAF_USDA=2.5
NC_035081.1	50333536	.	T	A	.	.	MAF_USDA=1.639
NC_035081.1	50333550	.	T	C	.	.	MAF_INRAE=15.789;MAF_USDA=44.118
NC_035081.1	50333563	.	G	A	.	.	MAF_USDA=4.098
NC_035081.1	50333566	.	C	A	.	.	MAF_USDA=2.941
NC_035081.1	50333619	.	C	T	.	.	MAF_INRAE=15.789
NC_035081.1	50333696	.	T	A	.	.	MAF_USDA=6.667
NC_035081.1	50333734	.	C	T	.	.	MAF_USDA=2.459
NC_035081.1	50333772	.	C	T	.	.	MAF_USDA=3.529
NC_035081.1	50334622	.	T	C	.	.	MAF_INRAE=5.263;MAF_USDA=30.0
NC_035081.1	50334633	.	G	T	.	.	MAF_USDA=1.639
NC_035081.1	50334650	.	T	C	.	.	MAF_USDA=6.557
NC_035081.1	50334651	.	G	T	.	.	MAF_USDA=7.377
NC_035081.1	50334652	.	C	T	.	.	MAF_USDA=7.377
NC_035081.1	50334667	.	C	A	.	.	MAF_INRAE=15.789;MAF_USDA=49.412
NC_035081.1	50334718	.	G	A	.	.	MAF_USDA=6.557
NC_035081.1	50334860	.	C	A	.	.	MAF_INRAE=15.789;MAF_USDA=7.647
NC_035081.1	50334961	.	C	A	.	.	MAF_USDA=5.738
NC_035081.1	50334962	.	T	G	.	.	MAF_USDA=2.459
NC_035081.1	50335002	.	A	C	.	.	MAF_INRAE=3.333
NC_035081.1	50335025	.	G	T	.	.	MAF_INRAE=2.5;MAF_USDA=13.115
NC_035081.1	50335088	.	C	T	.	.	MAF_INRAE=46.667;MAF_USDA=37.5
NC_035081.1	50335169	.	C	T	.	.	MAF_USDA=2.459
NC_035081.1	50335277	.	G	C	.	.	MAF_INRAE=22.785;MAF_USDA=13.529
NC_035081.1	50335308	.	C	T	.	.	MAF_INRAE=39.241;MAF_USDA=44.118
NC_035081.1	50335441	.	C	A	.	.	MAF_USDA=2.459
NC_035081.1	50335447	.	C	T	.	.	MAF_USDA=9.836
NC_035081.1	50335467	.	C	T	.	.	MAF_USDA=4.918
NC_035081.1	50335481	.	C	T	.	.	MAF_INRAE=2.5;MAF_USDA=1.639
NC_035081.1	50335518	.	C	T	.	.	MAF_INRAE=39.241
NC_035081.1	50335595	.	G	A	.	.	MAF_INRAE=39.241;MAF_USDA=50.0
NC_035081.1	50335604	.	A	T	.	.	MAF_USDA=1.639
NC_035081.1	50335683	.	C	A	.	.	MAF_INRAE=47.5;MAF_USDA=14.706
NC_035081.1	50335700	.	C	G	.	.	MAF_INRAE=15.789;MAF_USDA=5.738
NC_035081.1	50335807	.	G	A	.	.	MAF_USDA=2.459
NC_035081.1	50335827	.	T	C	.	.	MAF_INRAE=3.333;MAF_USDA=10.588
NC_035081.1	50335877	.	T	A	.	.	MAF_INRAE=45.833
NC_035081.1	50335974	.	C	A	.	.	MAF_INRAE=39.241;MAF_USDA=45.882
NC_035081.1	50335986	.	G	C	.	.	MAF_USDA=6.557
NC_035081.1	50335990	.	C	A	.	.	MAF_USDA=6.557
NC_035081.1	50336025	.	A	G	.	.	MAF_USDA=2.459
NC_035081.1	50336870	.	C	A	.	.	MAF_USDA=39.583
NC_035081.1	50336969	.	A	G	.	.	MAF_USDA=1.639
NC_035081.1	50337040	.	T	C	.	.	MAF_INRAE=15.789;MAF_USDA=39.286
NC_035081.1	50337087	.	T	A	.	.	MAF_USDA=5.738
NC_035081.1	50337098	.	T	G	.	.	MAF_USDA=3.279
NC_035081.1	50337100	.	C	T	.	.	MAF_INRAE=1.667;MAF_USDA=4.918
NC_035081.1	50337122	.	C	G	.	.	MAF_USDA=2.459
NC_035081.1	50337202	.	A	G	.	.	MAF_INRAE=28.333;MAF_USDA=3.279
NC_035081.1	50337226	.	C	T	.	.	MAF_USDA=1.639
NC_035081.1	50337240	.	T	G	.	.	MAF_USDA=1.639
NC_035081.1	50337268	.	T	C	.	.	MAF_INRAE=15.19;MAF_USDA=40.476
NC_035081.1	50337283	.	C	T	.	.	MAF_USDA=2.5
NC_035081.1	50337536	.	C	T	.	.	MAF_INRAE=10.526;MAF_USDA=11.765
NC_035081.1	50337560	.	C	T	.	.	MAF_INRAE=2.5;MAF_USDA=8.235
NC_035081.1	50337629	.	G	A	.	.	MAF_INRAE=22.152;MAF_USDA=12.353
NC_035081.1	50337633	.	A	G	.	.	MAF_USDA=2.5
NC_035081.1	50337724	.	G	A	.	.	MAF_USDA=2.459
NC_035081.1	50337768	.	C	T	.	.	MAF_INRAE=30.833;MAF_USDA=4.118
NC_035081.1	50337828	.	G	A	.	.	MAF_USDA=1.639
NC_035081.1	50337907	.	C	A	.	.	MAF_USDA=3.279
NC_035081.1	50338058	.	A	G	.	.	MAF_INRAE=37.975;MAF_USDA=31.967
NC_035081.1	50338109	.	G	A	.	.	MAF_USDA=14.706
NC_035081.1	50338169	.	C	T	.	.	MAF_INRAE=3.333;MAF_USDA=11.765
NC_035081.1	50338246	.	A	C	.	.	MAF_INRAE=15.19;MAF_USDA=38.69
NC_035081.1	50338331	.	C	T	.	.	MAF_USDA=7.377
NC_035081.1	50338340	.	G	A	.	.	MAF_INRAE=2.5;MAF_USDA=1.639
NC_035081.1	50338369	.	G	T	.	.	MAF_USDA=2.459
NC_035081.1	50338379	.	C	T	.	.	MAF_INRAE=15.789
NC_035081.1	50338438	.	C	T	.	.	MAF_INRAE=14.167;MAF_USDA=29.167
NC_035081.1	50338481	.	G	A	.	.	MAF_USDA=1.639
NC_035081.1	50338865	.	C	T	.	.	MAF_USDA=2.459
NC_035081.1	50338877	.	C	T	.	.	MAF_USDA=1.639
NC_035081.1	50338985	.	T	A	.	.	MAF_INRAE=46.203;MAF_USDA=22.353
NC_035081.1	50339020	.	C	T	.	.	MAF_INRAE=31.667;MAF_USDA=4.118
NC_035081.1	50339054	.	A	T	.	.	MAF_USDA=2.459
NC_035081.1	50339097	.	C	T	.	.	MAF_INRAE=27.848;MAF_USDA=14.118
NC_035081.1	50339134	.	G	A	.	.	MAF_USDA=2.542
NC_035081.1	50339143	.	G	A	.	.	MAF_USDA=2.542
NC_035081.1	50339193	.	C	T	.	.	MAF_USDA=4.167
NC_035081.1	50339324	.	A	C	.	.	MAF_USDA=18.75
NC_035081.1	50339329	.	A	C	.	.	MAF_USDA=16.667
NC_035081.1	50339388	.	A	C	.	.	MAF_INRAE=15.789;MAF_USDA=41.176
NC_035081.1	50339415	.	G	A	.	.	MAF_INRAE=40.506;MAF_USDA=50.0
NC_035081.1	50339416	.	T	C	.	.	MAF_INRAE=48.333;MAF_USDA=50.0
NC_035081.1	50339470	.	A	G	.	.	MAF_USDA=2.381
NC_035081.1	50340996	.	G	A	.	.	MAF_USDA=2.353
NC_035081.1	50341022	.	A	G	.	.	MAF_USDA=2.459
NC_035081.1	50341071	.	A	C	.	.	MAF_USDA=1.639
NC_035081.1	50341107	.	G	A	.	.	MAF_USDA=5.738
NC_035081.1	50341136	.	C	A	.	.	MAF_INRAE=29.167;MAF_USDA=2.083
NC_035081.1	50341157	.	C	T	.	.	MAF_INRAE=39.241;MAF_USDA=50.0
NC_035081.1	50341260	.	G	A	.	.	MAF_INRAE=1.667;MAF_USDA=4.167
NC_035081.1	50341280	.	G	T	.	.	MAF_USDA=2.459
NC_035081.1	50341304	.	C	T	.	.	MAF_USDA=5.882
NC_035081.1	50341378	.	C	T	.	.	MAF_USDA=1.639
NC_035081.1	50341527	.	C	A	.	.	MAF_USDA=1.639
NC_035081.1	50341595	.	T	A	.	.	MAF_USDA=11.176
NC_035081.1	50341694	.	G	T	.	.	MAF_INRAE=2.5;MAF_USDA=4.706
NC_035081.1	50341937	.	G	A	.	.	MAF_INRAE=15.0;MAF_USDA=35.882
NC_035081.1	50342037	.	C	T	.	.	MAF_INRAE=5.0;MAF_USDA=2.459
NC_035081.1	50342112	.	C	T	.	.	MAF_USDA=14.706
NC_035081.1	50342128	.	C	T	.	.	MAF_INRAE=10.833
NC_035081.1	50342150	.	A	T	.	.	MAF_USDA=1.639
NC_035081.1	50342467	.	A	G	.	.	MAF_INRAE=39.241;MAF_USDA=50.0
NC_035081.1	50342574	.	T	G	.	.	MAF_USDA=2.459
NC_035081.1	50342581	.	T	A	.	.	MAF_INRAE=40.506;MAF_USDA=50.0
NC_035081.1	50342644	.	G	C	.	.	MAF_USDA=1.639
NC_035081.1	50342730	.	C	T	.	.	MAF_INRAE=4.167;MAF_USDA=9.016
NC_035081.1	50342735	.	G	A	.	.	MAF_USDA=6.557
NC_035081.1	50342762	.	A	T	.	.	MAF_USDA=2.353
NC_035081.1	50342781	.	G	A	.	.	MAF_INRAE=47.5;MAF_USDA=49.412
NC_035081.1	50342790	.	C	A	.	.	MAF_USDA=4.098
NC_035081.1	50342827	.	A	C	.	.	MAF_INRAE=20.253;MAF_USDA=14.706
NC_035081.1	50342846	.	T	A	.	.	MAF_USDA=5.738
NC_035081.1	50342883	.	A	T	.	.	MAF_INRAE=1.667
NC_035081.1	50342951	.	A	G	.	.	MAF_INRAE=15.833;MAF_USDA=35.882
NC_035081.1	50342966	.	A	G	.	.	MAF_USDA=5.738
NC_035081.1	50343035	.	C	T	.	.	MAF_USDA=1.639
NC_035081.1	50343049	.	G	T	.	.	MAF_INRAE=39.241;MAF_USDA=50.0
NC_035081.1	50343226	.	C	T	.	.	MAF_USDA=3.279
NC_035081.1	50343291	.	A	T	.	.	MAF_INRAE=10.833;MAF_USDA=1.639
NC_035081.1	50343295	.	C	T	.	.	MAF_USDA=8.197
NC_035081.1	50343394	.	C	T	.	.	MAF_USDA=3.279
NC_035081.1	50343529	.	A	G	.	.	MAF_USDA=2.459
NC_035081.1	50343557	.	G	C	.	.	MAF_USDA=2.459
NC_035081.1	50343629	.	C	T	.	.	MAF_USDA=5.738
NC_035081.1	50343738	.	C	A	.	.	MAF_INRAE=27.848;MAF_USDA=7.647
NC_035081.1	50343745	.	G	T	.	.	MAF_USDA=2.459
NC_035081.1	50343753	.	G	A	.	.	MAF_INRAE=37.342;MAF_USDA=36.471
NC_035081.1	50343790	.	A	C	.	.	MAF_INRAE=27.848;MAF_USDA=7.647
NC_035081.1	50343992	.	T	G	.	.	MAF_INRAE=41.772;MAF_USDA=48.824
NC_035081.1	50344009	.	A	T	.	.	MAF_USDA=2.5
NC_035081.1	50344026	.	G	A	.	.	MAF_USDA=2.542
NC_035081.1	50344050	.	A	C	.	.	MAF_INRAE=3.333
NC_035081.1	50344898	.	C	A	.	.	MAF_USDA=49.412
NC_035081.1	50344909	.	G	A	.	.	MAF_USDA=2.941
NC_035081.1	50345054	.	G	T	.	.	MAF_INRAE=24.167;MAF_USDA=2.083
NC_035081.1	50345072	.	C	G	.	.	MAF_USDA=1.639
NC_035081.1	50345085	.	G	A	.	.	MAF_USDA=8.197
NC_035081.1	50345113	.	C	A	.	.	MAF_USDA=2.459
NC_035081.1	50345114	.	T	G	.	.	MAF_USDA=2.459
NC_035081.1	50345119	.	A	G	.	.	MAF_USDA=2.459
NC_035081.1	50345120	.	A	T	.	.	MAF_USDA=2.459
NC_035081.1	50345121	.	C	T	.	.	MAF_USDA=4.918
NC_035081.1	50345126	.	C	A	.	.	MAF_USDA=2.459
NC_035081.1	50345127	.	T	G	.	.	MAF_USDA=2.459
NC_035081.1	50345204	.	C	T	.	.	MAF_INRAE=4.167;MAF_USDA=2.459
NC_035081.1	50345216	.	A	G	.	.	MAF_INRAE=39.241;MAF_USDA=48.824
NC_035081.1	50345228	.	G	T	.	.	MAF_INRAE=39.241;MAF_USDA=48.824
NC_035081.1	50345504	.	C	T	.	.	MAF_USDA=6.557
NC_035081.1	50345520	.	C	T	.	.	MAF_USDA=2.459
NC_035081.1	50345820	.	T	G	.	.	MAF_INRAE=33.544;MAF_USDA=22.941
NC_035081.1	50345904	.	C	T	.	.	MAF_USDA=12.353
NC_035081.1	50345915	.	T	G	.	.	MAF_INRAE=39.873;MAF_USDA=49.412
NC_035081.1	50346061	.	A	G	.	.	MAF_USDA=2.083
NC_035081.1	50346213	.	T	C	.	.	MAF_INRAE=15.789;MAF_USDA=5.738
NC_035081.1	50346362	.	C	T	.	.	MAF_INRAE=29.167;MAF_USDA=4.167
NC_035081.1	50346663	.	C	G	.	.	MAF_INRAE=39.241;MAF_USDA=48.824
NC_035081.1	50346676	.	T	A	.	.	MAF_INRAE=15.789;MAF_USDA=12.295
NC_035081.1	50346703	.	C	T	.	.	MAF_USDA=2.459
NC_035081.1	50346767	.	C	T	.	.	MAF_INRAE=1.667;MAF_USDA=6.557
NC_035081.1	50346939	.	G	T	.	.	MAF_USDA=5.738
NC_035081.1	50346949	.	C	G	.	.	MAF_INRAE=11.667;MAF_USDA=4.706
NC_035081.1	50347235	.	C	T	.	.	MAF_INRAE=3.333;MAF_USDA=12.353
NC_035081.1	50347293	.	A	C	.	.	MAF_USDA=2.459
NC_035081.1	50347307	.	G	A	.	.	MAF_INRAE=22.152;MAF_USDA=14.118
NC_035081.1	50347321	.	T	C	.	.	MAF_INRAE=39.873;MAF_USDA=49.412
NC_035081.1	50347376	.	G	A	.	.	MAF_INRAE=4.167;MAF_USDA=21.176
NC_035081.1	50347561	.	A	T	.	.	MAF_INRAE=13.333
NC_035081.1	50347614	.	C	T	.	.	MAF_USDA=7.377
NC_035081.1	50347710	.	T	C	.	.	MAF_INRAE=15.789
NC_035081.1	50347728	.	C	T	.	.	MAF_USDA=1.639
NC_035081.1	50347729	.	G	A	.	.	MAF_INRAE=2.5;MAF_USDA=1.639
NC_035081.1	50347763	.	G	T	.	.	MAF_INRAE=10.526;MAF_USDA=12.941
NC_035081.1	50347820	.	T	C	.	.	MAF_USDA=1.639
NC_035081.1	50347835	.	G	A	.	.	MAF_USDA=12.353
NC_035081.1	50347969	.	C	T	.	.	MAF_INRAE=4.167;MAF_USDA=20.0
NC_035081.1	50348033	.	G	A	.	.	MAF_INRAE=4.167;MAF_USDA=2.459
NC_035081.1	50348148	.	C	T	.	.	MAF_INRAE=22.785;MAF_USDA=13.529
NC_035081.1	50348259	.	C	A	.	.	MAF_INRAE=22.785;MAF_USDA=13.529
NC_035081.1	50348318	.	G	A	.	.	MAF_INRAE=39.241;MAF_USDA=49.412
NC_035081.1	50348356	.	T	C	.	.	MAF_INRAE=39.241;MAF_USDA=50.0
NC_035081.1	50348438	.	A	T	.	.	MAF_INRAE=13.333;MAF_USDA=6.25
NC_035081.1	50348490	.	G	A	.	.	MAF_USDA=1.639
NC_035081.1	50348585	.	T	G	.	.	MAF_INRAE=3.333;MAF_USDA=2.459
NC_035081.1	50348636	.	G	A	.	.	MAF_INRAE=29.167;MAF_USDA=7.647
NC_035081.1	50348638	.	C	T	.	.	MAF_INRAE=34.177;MAF_USDA=17.059
NC_035081.1	50348697	.	C	T	.	.	MAF_USDA=3.279
NC_035081.1	50348776	.	G	C	.	.	MAF_USDA=11.176
NC_035081.1	50348836	.	G	T	.	.	MAF_INRAE=37.975;MAF_USDA=37.059
NC_035081.1	50348841	.	C	T	.	.	MAF_USDA=11.765
NC_035081.1	50348883	.	T	C	.	.	MAF_USDA=7.377
NC_035081.1	50349125	.	C	G	.	.	MAF_USDA=1.639
NC_035081.1	50349184	.	C	A	.	.	MAF_USDA=6.557
NC_035081.1	50349242	.	A	G	.	.	MAF_INRAE=34.177;MAF_USDA=14.706
NC_035081.1	50349278	.	T	A	.	.	MAF_USDA=1.639
NC_035081.1	50349352	.	G	A	.	.	MAF_USDA=5.0
NC_035081.1	50349373	.	C	T	.	.	MAF_USDA=1.639
NC_035081.1	50349500	.	A	G	.	.	MAF_USDA=6.557
NC_035081.1	50349566	.	T	C	.	.	MAF_INRAE=22.785;MAF_USDA=15.294
NC_035081.1	50349589	.	C	T	.	.	MAF_INRAE=29.167;MAF_USDA=9.016
NC_035081.1	50349642	.	A	G	.	.	MAF_INRAE=37.342;MAF_USDA=35.882
NC_035081.1	50349723	.	A	G	.	.	MAF_INRAE=39.873;MAF_USDA=42.941
NC_035081.1	50349728	.	G	C	.	.	MAF_USDA=2.459
NC_035081.1	50349739	.	T	G	.	.	MAF_USDA=5.738
NC_035081.1	50349751	.	T	C	.	.	MAF_USDA=1.639
NC_035081.1	50349752	.	G	A	.	.	MAF_INRAE=22.785;MAF_USDA=14.706
NC_035081.1	50349927	.	C	T	.	.	MAF_INRAE=4.167;MAF_USDA=2.459
NC_035081.1	50350105	.	C	T	.	.	MAF_USDA=5.738
NC_035081.1	50350113	.	A	C	.	.	MAF_USDA=4.918
NC_035081.1	50350172	.	C	T	.	.	MAF_USDA=3.279
NC_035081.1	50350173	.	A	G	.	.	MAF_USDA=3.279
NC_035081.1	50350198	.	T	A	.	.	MAF_USDA=1.639
NC_035081.1	50350199	.	C	A	.	.	MAF_USDA=1.639
NC_035081.1	50350233	.	T	C	.	.	MAF_USDA=8.235
NC_035081.1	50350488	.	G	T	.	.	MAF_USDA=2.353
NC_035081.1	50350511	.	C	T	.	.	MAF_USDA=1.639
NC_035081.1	50350599	.	A	C	.	.	MAF_USDA=7.5
NC_035081.1	50350604	.	A	C	.	.	MAF_USDA=8.333
NC_035081.1	50350636	.	G	A	.	.	MAF_INRAE=22.785;MAF_USDA=14.706
NC_035081.1	50350646	.	T	C	.	.	MAF_INRAE=29.167;MAF_USDA=2.353
NC_035081.1	50350743	.	G	T	.	.	MAF_INRAE=15.789
NC_035081.1	50350770	.	G	T	.	.	MAF_USDA=1.639
NC_035081.1	50350911	.	G	T	.	.	MAF_INRAE=22.785;MAF_USDA=14.118
NC_035081.1	50350936	.	G	C	.	.	MAF_INRAE=1.667;MAF_USDA=2.353
NC_035081.1	50350996	.	T	C	.	.	MAF_INRAE=22.785;MAF_USDA=14.706
NC_035081.1	50351095	.	C	T	.	.	MAF_USDA=3.279
NC_035081.1	50351181	.	T	C	.	.	MAF_INRAE=26.316;MAF_USDA=34.706
NC_035081.1	50351263	.	C	G	.	.	MAF_INRAE=2.5;MAF_USDA=1.639
NC_035081.1	50351283	.	A	C	.	.	MAF_INRAE=37.975;MAF_USDA=30.328
NC_035081.1	50351286	.	C	A	.	.	MAF_INRAE=30.833;MAF_USDA=35.246
NC_035081.1	50351287	.	T	A	.	.	MAF_INRAE=4.167;MAF_USDA=2.459
NC_035081.1	50351288	.	T	G	.	.	MAF_INRAE=23.333;MAF_USDA=15.882
NC_035081.1	50351327	.	T	C	.	.	MAF_INRAE=33.544;MAF_USDA=12.941
NC_035081.1	50351392	.	A	C	.	.	MAF_INRAE=37.342;MAF_USDA=35.714
NC_035081.1	50351405	.	T	G	.	.	MAF_INRAE=4.167;MAF_USDA=3.333
NC_035081.1	50351450	.	C	A	.	.	MAF_INRAE=22.785;MAF_USDA=16.667
NC_035081.1	50351501	.	G	A	.	.	MAF_INRAE=40.0;MAF_USDA=12.353
NC_035081.1	50351504	.	G	T	.	.	MAF_USDA=2.459
NC_035081.1	50351521	.	G	C	.	.	MAF_INRAE=40.0;MAF_USDA=1.765
NC_035081.1	50351630	.	T	C	.	.	MAF_USDA=7.377
NC_035081.1	50351689	.	T	C	.	.	MAF_INRAE=29.167
NC_035081.1	50351726	.	T	A	.	.	MAF_INRAE=22.785;MAF_USDA=16.667
NC_035081.1	50351744	.	C	G	.	.	MAF_INRAE=39.241;MAF_USDA=37.059
NC_035081.1	50351763	.	G	T	.	.	MAF_USDA=3.279
NC_035081.1	50351791	.	A	G	.	.	MAF_USDA=3.279
NC_035081.1	50351842	.	A	C	.	.	MAF_INRAE=37.975;MAF_USDA=35.882
NC_035081.1	50351979	.	G	A	.	.	MAF_USDA=18.033
NC_035081.1	50351982	.	C	T	.	.	MAF_USDA=18.852
NC_035081.1	50352133	.	G	C	.	.	MAF_INRAE=22.785;MAF_USDA=13.529
NC_035081.1	50352229	.	T	G	.	.	MAF_INRAE=39.241;MAF_USDA=48.824
NC_035081.1	50352258	.	T	C	.	.	MAF_INRAE=37.975;MAF_USDA=35.882
NC_035081.1	50352317	.	C	T	.	.	MAF_INRAE=37.342;MAF_USDA=35.294
NC_035081.1	50352374	.	G	A	.	.	MAF_USDA=3.279
NC_035081.1	50352445	.	G	T	.	.	MAF_USDA=14.754
NC_035081.1	50352469	.	A	G	.	.	MAF_INRAE=37.342;MAF_USDA=36.471
NC_035081.1	50352666	.	G	A	.	.	MAF_USDA=11.176
NC_035081.1	50352763	.	C	G	.	.	MAF_INRAE=37.975;MAF_USDA=36.471
NC_035081.1	50352816	.	A	G	.	.	MAF_USDA=1.639
NC_035081.1	50352931	.	G	T	.	.	MAF_USDA=2.459
NC_035081.1	50352967	.	G	C	.	.	MAF_INRAE=37.342;MAF_USDA=36.471
NC_035081.1	50353019	.	T	A	.	.	MAF_INRAE=39.873;MAF_USDA=48.235
NC_035081.1	50353062	.	A	G	.	.	MAF_USDA=1.639
NC_035081.1	50353109	.	T	A	.	.	MAF_INRAE=36.709;MAF_USDA=35.882
NC_035081.1	50353137	.	A	G	.	.	MAF_USDA=8.824
NC_035081.1	50353249	.	G	A	.	.	MAF_INRAE=37.975;MAF_USDA=36.471
NC_035081.1	50353265	.	G	T	.	.	MAF_USDA=2.459
NC_035081.1	50353278	.	T	C	.	.	MAF_INRAE=39.241;MAF_USDA=47.647
NC_035081.1	50353321	.	A	G	.	.	MAF_USDA=2.459
NC_035081.1	50353338	.	A	C	.	.	MAF_USDA=11.176
NC_035081.1	50353456	.	G	T	.	.	MAF_INRAE=22.152;MAF_USDA=14.706
NC_035081.1	50353466	.	A	T	.	.	MAF_INRAE=37.975;MAF_USDA=37.059
NC_035081.1	50353537	.	C	A	.	.	MAF_INRAE=47.5;MAF_USDA=2.353
NC_035081.1	50353586	.	C	A	.	.	MAF_USDA=1.639
NC_035081.1	50353701	.	A	C	.	.	MAF_INRAE=39.241;MAF_USDA=36.471
NC_035081.1	50353752	.	A	C	.	.	MAF_INRAE=1.667;MAF_USDA=7.377
NC_035081.1	50353766	.	C	T	.	.	MAF_INRAE=2.5;MAF_USDA=1.639
NC_035081.1	50353786	.	T	G	.	.	MAF_USDA=8.824
NC_035081.1	50353823	.	G	A	.	.	MAF_USDA=1.639
NC_035081.1	50353971	.	A	G	.	.	MAF_USDA=3.333
NC_035081.1	50353987	.	G	T	.	.	MAF_USDA=1.639
NC_035081.1	50354165	.	T	A	.	.	MAF_INRAE=31.013;MAF_USDA=48.214
NC_035081.1	50354168	.	C	A	.	.	MAF_INRAE=35.833;MAF_USDA=48.214
NC_035081.1	50354201	.	A	T	.	.	MAF_INRAE=37.342;MAF_USDA=16.667
NC_035081.1	50354280	.	C	A	.	.	MAF_USDA=1.639
NC_035081.1	50354308	.	T	G	.	.	MAF_USDA=1.639
NC_035081.1	50354340	.	C	T	.	.	MAF_INRAE=36.709;MAF_USDA=1.176
NC_035081.1	50354350	.	A	G	.	.	MAF_USDA=2.459
NC_035081.1	50354479	.	G	A	.	.	MAF_USDA=15.574
NC_035081.1	50354579	.	C	T	.	.	MAF_USDA=2.353
NC_035081.1	50354612	.	C	G	.	.	MAF_INRAE=15.789;MAF_USDA=8.235
NC_035081.1	50354665	.	G	A	.	.	MAF_INRAE=37.342;MAF_USDA=20.0
NC_035081.1	50354734	.	A	G	.	.	MAF_INRAE=4.167
NC_035081.1	50354754	.	G	A	.	.	MAF_USDA=2.459
NC_035081.1	50354850	.	T	A	.	.	MAF_USDA=5.882
NC_035081.1	50354851	.	T	G	.	.	MAF_USDA=5.882
NC_035081.1	50354875	.	C	G	.	.	MAF_INRAE=2.5
NC_035081.1	50354883	.	G	A	.	.	MAF_INRAE=6.667
NC_035081.1	50354891	.	A	C	.	.	MAF_INRAE=46.667
NC_035081.1	50354928	.	T	C	.	.	MAF_INRAE=43.333
NC_035081.1	50354974	.	G	T	.	.	MAF_USDA=2.459
NC_035081.1	50355010	.	T	G	.	.	MAF_INRAE=2.5;MAF_USDA=1.639
NC_035081.1	50355018	.	A	G	.	.	MAF_INRAE=39.241;MAF_USDA=49.412
NC_035081.1	50355223	.	G	T	.	.	MAF_USDA=15.574
NC_035081.1	50355233	.	G	A	.	.	MAF_USDA=9.016
NC_035081.1	50355344	.	C	A	.	.	MAF_USDA=6.25
NC_035081.1	50355745	.	T	C	.	.	MAF_INRAE=2.5
NC_035081.1	50355801	.	G	T	.	.	MAF_USDA=1.639
NC_035081.1	50355812	.	G	T	.	.	MAF_USDA=1.639
NC_035081.1	50355959	.	G	A	.	.	MAF_USDA=1.639
NC_035081.1	50355988	.	A	C	.	.	MAF_INRAE=22.785;MAF_USDA=12.941
NC_035081.1	50355991	.	A	G	.	.	MAF_USDA=26.23
NC_035081.1	50356056	.	A	T	.	.	MAF_INRAE=37.342;MAF_USDA=2.083
NC_035081.1	50356098	.	G	T	.	.	MAF_INRAE=39.873;MAF_USDA=48.235
NC_035081.1	50356111	.	C	T	.	.	MAF_USDA=3.279
NC_035081.1	50356203	.	T	C	.	.	MAF_USDA=10.588
NC_035081.1	50356237	.	A	G	.	.	MAF_INRAE=2.5;MAF_USDA=3.279
NC_035081.1	50356412	.	T	C	.	.	MAF_USDA=7.377
NC_035081.1	50356462	.	T	A	.	.	MAF_USDA=3.279
NC_035081.1	50356463	.	T	C	.	.	MAF_USDA=3.279
NC_035081.1	50356482	.	C	T	.	.	MAF_USDA=9.836
NC_035081.1	50356501	.	A	G	.	.	MAF_USDA=1.639
NC_035081.1	50356506	.	T	A	.	.	MAF_USDA=1.639
NC_035081.1	50356577	.	C	T	.	.	MAF_INRAE=39.241;MAF_USDA=29.412
NC_035081.1	50356618	.	A	G	.	.	MAF_INRAE=37.342;MAF_USDA=21.765
NC_035081.1	50356654	.	C	T	.	.	MAF_USDA=7.059
NC_035081.1	50356729	.	A	C	.	.	MAF_INRAE=34.177;MAF_USDA=24.706
NC_035081.1	50356758	.	A	T	.	.	MAF_USDA=2.353
NC_035081.1	50356902	.	G	T	.	.	MAF_USDA=2.353
NC_035081.1	50356998	.	T	C	.	.	MAF_USDA=2.353
NC_035081.1	50357033	.	G	A	.	.	MAF_INRAE=22.785;MAF_USDA=12.941
NC_035081.1	50357048	.	G	C	.	.	MAF_USDA=1.639
NC_035081.1	50357275	.	C	T	.	.	MAF_USDA=26.23
NC_035081.1	50357341	.	C	A	.	.	MAF_USDA=5.882
NC_035081.1	50357594	.	A	T	.	.	MAF_INRAE=15.789
NC_035081.1	50357609	.	T	C	.	.	MAF_USDA=1.639
NC_035081.1	50357688	.	C	T	.	.	MAF_USDA=10.588
NC_035081.1	50357701	.	C	T	.	.	MAF_INRAE=34.177;MAF_USDA=25.0
NC_035081.1	50357734	.	G	A	.	.	MAF_INRAE=39.873;MAF_USDA=22.941
NC_035081.1	50357766	.	G	A	.	.	MAF_INRAE=37.975;MAF_USDA=36.471
NC_035081.1	50358041	.	G	C	.	.	MAF_INRAE=3.333;MAF_USDA=1.639
NC_035081.1	50358097	.	G	T	.	.	MAF_INRAE=15.789
NC_035081.1	50358118	.	G	A	.	.	MAF_INRAE=39.241;MAF_USDA=30.0
NC_035081.1	50358241	.	G	A	.	.	MAF_INRAE=39.873;MAF_USDA=39.583
NC_035081.1	50358256	.	G	T	.	.	MAF_USDA=3.279
NC_035081.1	50358266	.	C	T	.	.	MAF_USDA=3.279
NC_035081.1	50358267	.	C	A	.	.	MAF_USDA=3.279
NC_035081.1	50358279	.	G	A	.	.	MAF_USDA=4.098
NC_035081.1	50358388	.	G	A	.	.	MAF_INRAE=22.785;MAF_USDA=14.118
NC_035081.1	50358395	.	T	C	.	.	MAF_INRAE=1.667
NC_035081.1	50358400	.	A	C	.	.	MAF_INRAE=2.5
NC_035081.1	50358401	.	G	T	.	.	MAF_INRAE=3.333
NC_035081.1	50358402	.	G	T	.	.	MAF_INRAE=3.333
NC_035081.1	50358418	.	G	A	.	.	MAF_INRAE=4.167
NC_035081.1	50358426	.	C	T	.	.	MAF_USDA=25.41
NC_035081.1	50358430	.	G	C	.	.	MAF_INRAE=9.167
NC_035081.1	50358437	.	C	T	.	.	MAF_USDA=6.25
NC_035081.1	50358479	.	C	G	.	.	MAF_INRAE=9.167
NC_035081.1	50358483	.	A	T	.	.	MAF_INRAE=9.167
NC_035081.1	50358492	.	A	T	.	.	MAF_INRAE=8.333
NC_035081.1	50358493	.	C	A	.	.	MAF_INRAE=8.333
NC_035081.1	50358498	.	G	T	.	.	MAF_INRAE=8.333
NC_035081.1	50358507	.	T	C	.	.	MAF_INRAE=8.333;MAF_USDA=4.167
NC_035081.1	50358513	.	C	A	.	.	MAF_INRAE=6.667
NC_035081.1	50358525	.	T	C	.	.	MAF_INRAE=6.667
NC_035081.1	50358550	.	C	T	.	.	MAF_INRAE=3.333
NC_035081.1	50358551	.	T	G	.	.	MAF_INRAE=3.333
NC_035081.1	50358557	.	A	G	.	.	MAF_USDA=3.279
NC_035081.1	50358562	.	T	G	.	.	MAF_INRAE=1.667
NC_035081.1	50358563	.	G	T	.	.	MAF_INRAE=1.667
NC_035081.1	50358577	.	A	G	.	.	MAF_USDA=2.459
NC_035081.1	50358697	.	C	T	.	.	MAF_USDA=6.557
NC_035081.1	50358702	.	C	G	.	.	MAF_USDA=13.934
NC_035081.1	50358704	.	G	A	.	.	MAF_USDA=14.754
NC_035081.1	50358706	.	T	A	.	.	MAF_USDA=13.934
NC_035081.1	50358713	.	A	T	.	.	MAF_USDA=16.393
NC_035081.1	50358716	.	T	C	.	.	MAF_USDA=14.754
NC_035081.1	50358764	.	G	A	.	.	MAF_INRAE=8.333
NC_035081.1	50358777	.	G	A	.	.	MAF_INRAE=10.0
NC_035081.1	50358804	.	G	A	.	.	MAF_USDA=3.279
NC_035081.1	50358819	.	A	G	.	.	MAF_INRAE=15.833
NC_035081.1	50358824	.	C	T	.	.	MAF_INRAE=36.709;MAF_USDA=33.529
NC_035081.1	50358825	.	G	A	.	.	MAF_INRAE=15.833;MAF_USDA=11.475
NC_035081.1	50358835	.	A	T	.	.	MAF_INRAE=15.0
NC_035081.1	50358842	.	T	A	.	.	MAF_INRAE=15.0
NC_035081.1	50358843	.	G	C	.	.	MAF_INRAE=15.0
NC_035081.1	50358849	.	A	G	.	.	MAF_INRAE=15.0;MAF_USDA=2.083
NC_035081.1	50358855	.	C	G	.	.	MAF_INRAE=15.0
NC_035081.1	50358863	.	G	A	.	.	MAF_INRAE=10.833
NC_035081.1	50358883	.	G	T	.	.	MAF_INRAE=11.667
NC_035081.1	50358897	.	G	A	.	.	MAF_INRAE=10.833;MAF_USDA=13.115
NC_035081.1	50358899	.	G	A	.	.	MAF_INRAE=9.167;MAF_USDA=5.882
NC_035081.1	50358906	.	G	A	.	.	MAF_USDA=4.098
NC_035081.1	50358911	.	G	T	.	.	MAF_INRAE=9.167;MAF_USDA=11.176
NC_035081.1	50358913	.	C	T	.	.	MAF_INRAE=9.167;MAF_USDA=12.295
NC_035081.1	50358915	.	G	A	.	.	MAF_INRAE=10.0
NC_035081.1	50358920	.	T	G	.	.	MAF_INRAE=9.167
NC_035081.1	50358934	.	T	A	.	.	MAF_USDA=9.836
NC_035081.1	50358952	.	A	G	.	.	MAF_INRAE=3.333;MAF_USDA=13.934
NC_035081.1	50358975	.	A	T	.	.	MAF_INRAE=2.5;MAF_USDA=13.115
NC_035081.1	50358987	.	C	T	.	.	MAF_INRAE=10.833
NC_035081.1	50359133	.	C	T	.	.	MAF_INRAE=39.241;MAF_USDA=50.0
NC_035081.1	50359249	.	T	A	.	.	MAF_USDA=1.639
NC_035081.1	50359264	.	A	G	.	.	MAF_USDA=2.459
NC_035081.1	50359313	.	C	T	.	.	MAF_INRAE=15.789
NC_035081.1	50359350	.	G	C	.	.	MAF_INRAE=22.152;MAF_USDA=13.529
NC_035081.1	50359351	.	T	C	.	.	MAF_USDA=1.639
NC_035081.1	50359431	.	G	A	.	.	MAF_USDA=2.459
NC_035081.1	50359488	.	G	A	.	.	MAF_USDA=2.353
NC_035081.1	50359495	.	C	T	.	.	MAF_INRAE=22.785;MAF_USDA=13.529
NC_035081.1	50359560	.	C	A	.	.	MAF_INRAE=37.975;MAF_USDA=35.882
NC_035081.1	50359616	.	C	A	.	.	MAF_INRAE=2.5;MAF_USDA=1.639
NC_035081.1	50359633	.	C	T	.	.	MAF_USDA=2.459
NC_035081.1	50359645	.	G	A	.	.	MAF_USDA=2.459
NC_035081.1	50359647	.	G	C	.	.	MAF_USDA=2.459
NC_035081.1	50359681	.	C	T	.	.	MAF_USDA=23.77
NC_035081.1	50359687	.	C	T	.	.	MAF_USDA=2.353
NC_035081.1	50359699	.	A	C	.	.	MAF_INRAE=39.241;MAF_USDA=22.941
NC_035081.1	50359741	.	C	T	.	.	MAF_USDA=9.016
NC_035081.1	50359746	.	T	A	.	.	MAF_USDA=9.016
NC_035081.1	50359802	.	G	T	.	.	MAF_INRAE=2.5;MAF_USDA=1.639
NC_035081.1	50359871	.	T	C	.	.	MAF_INRAE=22.785;MAF_USDA=13.529
NC_035081.1	50359895	.	C	A	.	.	MAF_USDA=2.459
NC_035081.1	50359908	.	C	T	.	.	MAF_USDA=5.882
NC_035081.1	50359939	.	G	A	.	.	MAF_INRAE=25.833;MAF_USDA=13.529
NC_035081.1	50359948	.	C	T	.	.	MAF_INRAE=37.975;MAF_USDA=37.059
NC_035081.1	50359964	.	C	T	.	.	MAF_USDA=2.459
NC_035081.1	50360002	.	C	T	.	.	MAF_INRAE=2.5;MAF_USDA=1.639
NC_035081.1	50360022	.	G	C	.	.	MAF_INRAE=29.167
NC_035081.1	50360032	.	A	C	.	.	MAF_INRAE=29.167
NC_035081.1	50360064	.	A	G	.	.	MAF_INRAE=39.241;MAF_USDA=47.647
NC_035081.1	50360206	.	G	A	.	.	MAF_INRAE=39.241;MAF_USDA=46.429
NC_035081.1	50360230	.	C	T	.	.	MAF_USDA=15.833
NC_035081.1	50360247	.	C	T	.	.	MAF_USDA=7.059
NC_035081.1	50360333	.	C	T	.	.	MAF_USDA=10.0
NC_035081.1	50360441	.	G	A	.	.	MAF_INRAE=39.241;MAF_USDA=47.619
NC_035081.1	50360451	.	G	A	.	.	MAF_USDA=2.381
NC_035081.1	50360533	.	A	G	.	.	MAF_INRAE=39.241;MAF_USDA=26.19
NC_035081.1	50360563	.	C	A	.	.	MAF_INRAE=2.5;MAF_USDA=2.5
NC_035081.1	50360598	.	G	A	.	.	MAF_USDA=3.333
NC_035081.1	50360650	.	C	A	.	.	MAF_USDA=9.836
NC_035081.1	50360725	.	G	C	.	.	MAF_USDA=2.459
NC_035081.1	50360763	.	G	A	.	.	MAF_INRAE=34.177;MAF_USDA=15.882
NC_035081.1	50360817	.	T	C	.	.	MAF_USDA=11.475
NC_035081.1	50360850	.	G	A	.	.	MAF_INRAE=37.975;MAF_USDA=34.706
NC_035081.1	50360865	.	C	T	.	.	MAF_INRAE=37.975;MAF_USDA=35.882
NC_035081.1	50360930	.	G	A	.	.	MAF_USDA=2.459
NC_035081.1	50360935	.	G	C	.	.	MAF_INRAE=2.5;MAF_USDA=1.639
NC_035081.1	50360981	.	G	A	.	.	MAF_INRAE=39.241;MAF_USDA=49.412
NC_035081.1	50360990	.	G	A	.	.	MAF_USDA=25.882
NC_035081.1	50361043	.	A	G	.	.	MAF_INRAE=43.333;MAF_USDA=3.279
NC_035081.1	50361069	.	G	A	.	.	MAF_USDA=5.738
NC_035081.1	50361070	.	G	C	.	.	MAF_USDA=5.738
NC_035081.1	50361104	.	C	T	.	.	MAF_USDA=2.459
NC_035081.1	50361140	.	G	A	.	.	MAF_INRAE=37.975;MAF_USDA=35.294
NC_035081.1	50361163	.	C	T	.	.	MAF_USDA=1.639
NC_035081.1	50361166	.	C	A	.	.	MAF_USDA=1.639
NC_035081.1	50361199	.	A	G	.	.	MAF_INRAE=39.241;MAF_USDA=23.529
NC_035081.1	50361215	.	A	C	.	.	MAF_INRAE=22.785;MAF_USDA=12.5
NC_035081.1	50361287	.	A	T	.	.	MAF_INRAE=2.5
NC_035081.1	50361344	.	G	A	.	.	MAF_INRAE=22.785;MAF_USDA=11.176
NC_035081.1	50361355	.	T	C	.	.	MAF_INRAE=22.785;MAF_USDA=11.176
NC_035081.1	50361357	.	G	A	.	.	MAF_INRAE=26.667;MAF_USDA=11.176
NC_035081.1	50361358	.	T	C	.	.	MAF_INRAE=26.667;MAF_USDA=11.176
NC_035081.1	50361363	.	A	G	.	.	MAF_INRAE=22.785;MAF_USDA=11.765
NC_035081.1	50361390	.	G	A	.	.	MAF_USDA=2.459
NC_035081.1	50361412	.	C	A	.	.	MAF_USDA=2.459
NC_035081.1	50361415	.	C	A	.	.	MAF_INRAE=3.333;MAF_USDA=10.0
NC_035081.1	50361596	.	T	G	.	.	MAF_INRAE=39.873;MAF_USDA=47.059
NC_035081.1	50361606	.	C	A	.	.	MAF_INRAE=2.5
NC_035081.1	50361611	.	C	A	.	.	MAF_INRAE=2.5
NC_035081.1	50361619	.	A	T	.	.	MAF_INRAE=2.5
NC_035081.1	50361627	.	T	C	.	.	MAF_INRAE=22.785;MAF_USDA=16.667
NC_035081.1	50361654	.	C	A	.	.	MAF_INRAE=2.5
NC_035081.1	50361692	.	G	A	.	.	MAF_USDA=22.951
NC_035081.1	50361777	.	C	A	.	.	MAF_USDA=6.25
NC_035081.1	50361977	.	G	A	.	.	MAF_USDA=4.118
NC_035081.1	50361990	.	C	T	.	.	MAF_INRAE=1.667
NC_035081.1	50362054	.	G	A	.	.	MAF_USDA=2.459
NC_035081.1	50362071	.	G	A	.	.	MAF_INRAE=46.667;MAF_USDA=42.353
NC_035081.1	50362147	.	G	A	.	.	MAF_INRAE=2.5;MAF_USDA=8.235
NC_035081.1	50362166	.	G	T	.	.	MAF_USDA=2.459
NC_035081.1	50362188	.	G	C	.	.	MAF_USDA=6.471
NC_035081.1	50362263	.	G	A	.	.	MAF_INRAE=15.789
NC_035081.1	50362271	.	C	A	.	.	MAF_INRAE=10.833
NC_035081.1	50362273	.	C	T	.	.	MAF_USDA=1.639
NC_035081.1	50362299	.	G	T	.	.	MAF_INRAE=1.667
NC_035081.1	50362315	.	A	T	.	.	MAF_INRAE=39.873;MAF_USDA=48.81
NC_035081.1	50362364	.	C	T	.	.	MAF_INRAE=2.5;MAF_USDA=10.588
NC_035081.1	50362378	.	C	A	.	.	MAF_USDA=3.279
NC_035081.1	50362410	.	C	T	.	.	MAF_USDA=1.765
NC_035081.1	50362418	.	A	C	.	.	MAF_USDA=24.118
NC_035081.1	50363471	.	T	A	.	.	MAF_USDA=1.639
NC_035081.1	50363569	.	A	C	.	.	MAF_USDA=2.459
NC_035081.1	50363658	.	G	T	.	.	MAF_USDA=2.459
NC_035081.1	50363719	.	C	T	.	.	MAF_INRAE=15.789;MAF_USDA=20.588
NC_035081.1	50363807	.	A	G	.	.	MAF_INRAE=39.241;MAF_USDA=37.5
NC_035081.1	50364029	.	T	A	.	.	MAF_USDA=1.639
NC_035081.1	50364104	.	C	T	.	.	MAF_USDA=11.475
NC_035081.1	50364118	.	G	T	.	.	MAF_INRAE=2.5;MAF_USDA=1.639
NC_035081.1	50364191	.	C	T	.	.	MAF_USDA=2.459
NC_035081.1	50364239	.	G	A	.	.	MAF_USDA=9.836
NC_035081.1	50364445	.	C	T	.	.	MAF_USDA=2.459
NC_035081.1	50364470	.	G	T	.	.	MAF_INRAE=10.833
NC_035081.1	50364550	.	T	C	.	.	MAF_USDA=9.836
NC_035081.1	50364629	.	A	G	.	.	MAF_USDA=4.098
NC_035081.1	50364632	.	A	C	.	.	MAF_USDA=4.098
NC_035081.1	50364782	.	T	A	.	.	MAF_USDA=23.77
NC_035081.1	50364798	.	G	A	.	.	MAF_INRAE=38.608;MAF_USDA=35.882
NC_035081.1	50364818	.	G	A	.	.	MAF_INRAE=34.81;MAF_USDA=24.706
NC_035081.1	50365002	.	A	G	.	.	MAF_USDA=10.588
NC_035081.1	50365012	.	T	C	.	.	MAF_USDA=2.459
NC_035081.1	50365099	.	C	G	.	.	MAF_INRAE=39.241;MAF_USDA=21.765
NC_035081.1	50365242	.	G	A	.	.	MAF_INRAE=44.167;MAF_USDA=2.941
NC_035081.1	50365268	.	C	T	.	.	MAF_USDA=2.353
NC_035081.1	50365269	.	C	A	.	.	MAF_USDA=2.353
NC_035081.1	50365294	.	C	A	.	.	MAF_USDA=2.353
NC_035081.1	50365437	.	A	G	.	.	MAF_INRAE=37.342;MAF_USDA=20.0
NC_035081.1	50365520	.	G	T	.	.	MAF_INRAE=22.152;MAF_USDA=13.529
NC_035081.1	50365572	.	G	T	.	.	MAF_USDA=1.639
NC_035081.1	50365615	.	G	T	.	.	MAF_USDA=9.016
NC_035081.1	50365652	.	C	A	.	.	MAF_USDA=2.459
NC_035081.1	50365661	.	G	C	.	.	MAF_USDA=3.279
NC_035081.1	50365818	.	G	T	.	.	MAF_USDA=24.59
NC_035081.1	50365839	.	C	T	.	.	MAF_INRAE=1.667
NC_035081.1	50365840	.	A	G	.	.	MAF_INRAE=1.667
NC_035081.1	50365843	.	T	G	.	.	MAF_INRAE=39.873;MAF_USDA=29.412
NC_035081.1	50365844	.	T	C	.	.	MAF_INRAE=1.667
NC_035081.1	50365901	.	C	G	.	.	MAF_USDA=1.639
NC_035081.1	50365932	.	A	C	.	.	MAF_USDA=2.459
NC_035081.1	50365947	.	T	C	.	.	MAF_USDA=2.459
NC_035081.1	50365954	.	A	T	.	.	MAF_USDA=2.459
NC_035081.1	50365958	.	A	C	.	.	MAF_USDA=1.639
NC_035081.1	50365965	.	A	C	.	.	MAF_USDA=2.459
NC_035081.1	50365981	.	G	A	.	.	MAF_USDA=1.639
NC_035081.1	50365989	.	G	A	.	.	MAF_USDA=4.098
NC_035081.1	50365993	.	C	T	.	.	MAF_USDA=1.639
NC_035081.1	50366219	.	T	A	.	.	MAF_INRAE=3.333;MAF_USDA=9.412
NC_035081.1	50366310	.	G	T	.	.	MAF_INRAE=39.241;MAF_USDA=48.824
NC_035081.1	50366327	.	C	A	.	.	MAF_INRAE=39.241;MAF_USDA=22.941
NC_035081.1	50366424	.	T	G	.	.	MAF_INRAE=39.241;MAF_USDA=22.941
NC_035081.1	50366443	.	A	G	.	.	MAF_USDA=24.59
NC_035081.1	50366490	.	G	T	.	.	MAF_USDA=4.706
NC_035081.1	50366518	.	C	T	.	.	MAF_USDA=24.59
NC_035081.1	50366550	.	C	A	.	.	MAF_USDA=12.295
NC_035081.1	50366579	.	T	C	.	.	MAF_USDA=9.836
NC_035081.1	50366586	.	G	A	.	.	MAF_USDA=1.639
NC_035081.1	50366963	.	G	A	.	.	MAF_USDA=2.459
NC_035081.1	50367010	.	G	C	.	.	MAF_USDA=2.083
NC_035081.1	50367043	.	T	G	.	.	MAF_INRAE=15.789;MAF_USDA=19.048
NC_035081.1	50367228	.	C	G	.	.	MAF_INRAE=15.789;MAF_USDA=35.882
NC_035081.1	50367266	.	G	T	.	.	MAF_USDA=1.639
NC_035081.1	50367325	.	C	T	.	.	MAF_INRAE=37.975;MAF_USDA=36.905
NC_035081.1	50367387	.	A	G	.	.	MAF_USDA=2.459
NC_035081.1	50367539	.	C	T	.	.	MAF_USDA=2.459
NC_035081.1	50367560	.	C	T	.	.	MAF_USDA=15.294
NC_035081.1	50367618	.	G	A	.	.	MAF_USDA=12.5
NC_035081.1	50367657	.	A	T	.	.	MAF_USDA=47.727
NC_035081.1	50367658	.	A	T	.	.	MAF_USDA=8.696
NC_035081.1	50367660	.	A	T	.	.	MAF_USDA=43.478
NC_035081.1	50367664	.	T	G	.	.	MAF_USDA=6.897
NC_035081.1	50367738	.	G	A	.	.	MAF_USDA=3.086
NC_035081.1	50367769	.	C	T	.	.	MAF_USDA=1.639
NC_035081.1	50367797	.	G	T	.	.	MAF_INRAE=49.367;MAF_USDA=48.824
NC_035081.1	50367979	.	C	T	.	.	MAF_INRAE=46.667;MAF_USDA=10.588
NC_035081.1	50368050	.	G	A	.	.	MAF_USDA=2.459
NC_035081.1	50368195	.	C	A	.	.	MAF_USDA=7.377
NC_035081.1	50368323	.	C	T	.	.	MAF_INRAE=10.833
NC_035081.1	50368410	.	T	C	.	.	MAF_USDA=8.824
NC_035081.1	50368412	.	C	T	.	.	MAF_INRAE=37.975;MAF_USDA=36.31
NC_035081.1	50368423	.	T	C	.	.	MAF_USDA=20.588
NC_035081.1	50368486	.	A	T	.	.	MAF_USDA=6.471
NC_035081.1	50368570	.	C	T	.	.	MAF_USDA=2.353
NC_035081.1	50368572	.	T	A	.	.	MAF_USDA=2.459
NC_035081.1	50368579	.	T	G	.	.	MAF_USDA=2.459
NC_035081.1	50368599	.	T	A	.	.	MAF_USDA=2.353
NC_035081.1	50368615	.	T	C	.	.	MAF_USDA=2.459
NC_035081.1	50368751	.	T	G	.	.	MAF_INRAE=46.667;MAF_USDA=4.118
NC_035081.1	50368803	.	G	C	.	.	MAF_INRAE=44.167;MAF_USDA=2.941
NC_035081.1	50368866	.	C	T	.	.	MAF_INRAE=3.333;MAF_USDA=10.588
NC_035081.1	50368887	.	C	T	.	.	MAF_USDA=10.417
NC_035081.1	50369043	.	C	T	.	.	MAF_USDA=9.016
NC_035081.1	50369044	.	A	G	.	.	MAF_USDA=9.016
NC_035081.1	50369047	.	T	A	.	.	MAF_USDA=9.016
NC_035081.1	50369060	.	G	C	.	.	MAF_INRAE=3.333;MAF_USDA=10.0
NC_035081.1	50369234	.	C	A	.	.	MAF_INRAE=2.5;MAF_USDA=1.639
NC_035081.1	50369262	.	C	G	.	.	MAF_INRAE=2.5;MAF_USDA=1.639
NC_035081.1	50369297	.	A	G	.	.	MAF_INRAE=2.5;MAF_USDA=13.095
NC_035081.1	50369300	.	A	G	.	.	MAF_INRAE=2.5;MAF_USDA=13.095
NC_035081.1	50369337	.	G	A	.	.	MAF_USDA=1.639
NC_035081.1	50369355	.	T	A	.	.	MAF_INRAE=47.5;MAF_USDA=43.75
NC_035081.1	50369363	.	A	C	.	.	MAF_USDA=11.176
NC_035081.1	50369365	.	T	G	.	.	MAF_USDA=12.353
NC_035081.1	50369366	.	A	G	.	.	MAF_USDA=2.459
NC_035081.1	50369369	.	A	T	.	.	MAF_INRAE=47.5;MAF_USDA=50.0
NC_035081.1	50369386	.	A	C	.	.	MAF_INRAE=34.177;MAF_USDA=18.235
NC_035081.1	50369401	.	G	A	.	.	MAF_USDA=2.459
NC_035081.1	50369406	.	A	G	.	.	MAF_USDA=4.098
NC_035081.1	50369412	.	G	A	.	.	MAF_INRAE=39.241;MAF_USDA=47.647
NC_035081.1	50369419	.	A	T	.	.	MAF_USDA=4.098
NC_035081.1	50369424	.	C	T	.	.	MAF_INRAE=25.949;MAF_USDA=26.471
NC_035081.1	50369429	.	C	T	.	.	MAF_INRAE=25.949;MAF_USDA=27.059
NC_035081.1	50369433	.	C	T	.	.	MAF_INRAE=29.167;MAF_USDA=25.294
NC_035081.1	50369466	.	C	A	.	.	MAF_USDA=3.279
NC_035081.1	50369571	.	C	G	.	.	MAF_INRAE=39.241;MAF_USDA=48.824
NC_035081.1	50369882	.	G	A	.	.	MAF_INRAE=2.5
NC_035081.1	50369896	.	G	C	.	.	MAF_USDA=4.918
NC_035081.1	50369904	.	A	T	.	.	MAF_USDA=7.377
NC_035081.1	50370092	.	C	A	.	.	MAF_USDA=4.098
NC_035081.1	50370093	.	T	G	.	.	MAF_USDA=1.639
NC_035081.1	50370151	.	C	G	.	.	MAF_INRAE=39.873;MAF_USDA=48.235
NC_035081.1	50370164	.	C	A	.	.	MAF_INRAE=2.5;MAF_USDA=1.639
NC_035081.1	50370242	.	G	A	.	.	MAF_INRAE=39.241;MAF_USDA=48.824
NC_035081.1	50370254	.	T	G	.	.	MAF_USDA=1.639
NC_035081.1	50370325	.	A	G	.	.	MAF_USDA=2.459
NC_035081.1	50370394	.	T	C	.	.	MAF_INRAE=34.177;MAF_USDA=25.294
NC_035081.1	50370487	.	C	T	.	.	MAF_INRAE=39.241;MAF_USDA=49.412
NC_035081.1	50370521	.	T	C	.	.	MAF_INRAE=2.5
NC_035081.1	50370539	.	T	C	.	.	MAF_INRAE=40.506;MAF_USDA=47.059
NC_035081.1	50370540	.	G	A	.	.	MAF_USDA=1.639
NC_035081.1	50370555	.	T	A	.	.	MAF_USDA=8.197
NC_035081.1	50370577	.	C	A	.	.	MAF_INRAE=1.667;MAF_USDA=2.976
NC_035081.1	50370665	.	A	C	.	.	MAF_INRAE=2.5;MAF_USDA=1.639
NC_035081.1	50370862	.	C	T	.	.	MAF_INRAE=2.5;MAF_USDA=1.639
NC_035081.1	50370942	.	C	T	.	.	MAF_USDA=2.459
NC_035081.1	50370989	.	A	C	.	.	MAF_INRAE=39.873;MAF_USDA=45.882
NC_035081.1	50371100	.	C	T	.	.	MAF_USDA=7.377
NC_035081.1	50371143	.	G	A	.	.	MAF_USDA=4.098
NC_035081.1	50371159	.	C	A	.	.	MAF_USDA=2.083
NC_035081.1	50371224	.	C	T	.	.	MAF_USDA=2.459
NC_035081.1	50371241	.	C	A	.	.	MAF_INRAE=44.167;MAF_USDA=16.471
NC_035081.1	50371246	.	C	T	.	.	MAF_INRAE=37.342;MAF_USDA=40.588
NC_035081.1	50371247	.	C	A	.	.	MAF_INRAE=44.167;MAF_USDA=16.471
NC_035081.1	50371298	.	T	C	.	.	MAF_USDA=4.098
NC_035081.1	50371422	.	G	A	.	.	MAF_INRAE=37.975;MAF_USDA=40.588
NC_035081.1	50371426	.	C	A	.	.	MAF_INRAE=25.833;MAF_USDA=36.471
NC_035081.1	50371428	.	C	A	.	.	MAF_INRAE=25.833;MAF_USDA=36.471
NC_035081.1	50371479	.	T	C	.	.	MAF_INRAE=15.789;MAF_USDA=12.353
NC_035081.1	50371561	.	G	A	.	.	MAF_INRAE=39.873;MAF_USDA=49.412
NC_035081.1	50371579	.	A	G	.	.	MAF_INRAE=3.333;MAF_USDA=10.0
NC_035081.1	50371592	.	A	C	.	.	MAF_INRAE=37.975;MAF_USDA=40.588
NC_035081.1	50371622	.	C	T	.	.	MAF_INRAE=39.241;MAF_USDA=48.824
NC_035081.1	50371686	.	A	T	.	.	MAF_USDA=1.639
NC_035081.1	50371712	.	G	T	.	.	MAF_INRAE=10.833
NC_035081.1	50371716	.	C	T	.	.	MAF_INRAE=39.241;MAF_USDA=49.412
NC_035081.1	50371769	.	T	C	.	.	MAF_USDA=9.836
NC_035081.1	50371801	.	G	C	.	.	MAF_USDA=2.459
NC_035081.1	50371807	.	G	T	.	.	MAF_USDA=4.167
NC_035081.1	50371838	.	A	G	.	.	MAF_USDA=5.738
NC_035081.1	50371857	.	A	G	.	.	MAF_USDA=1.639
NC_035081.1	50371884	.	G	C	.	.	MAF_INRAE=44.167;MAF_USDA=1.176
NC_035081.1	50371891	.	G	A	.	.	MAF_INRAE=39.241;MAF_USDA=49.412
NC_035081.1	50371894	.	G	A	.	.	MAF_INRAE=1.667;MAF_USDA=7.377
NC_035081.1	50371968	.	G	A	.	.	MAF_USDA=2.459
NC_035081.1	50372029	.	C	T	.	.	MAF_USDA=5.738
NC_035081.1	50372048	.	G	T	.	.	MAF_USDA=3.279
NC_035081.1	50372311	.	G	A	.	.	MAF_USDA=2.353
NC_035081.1	50372314	.	T	A	.	.	MAF_USDA=4.918
NC_035081.1	50372322	.	C	G	.	.	MAF_INRAE=1.667;MAF_USDA=2.353
NC_035081.1	50372386	.	C	T	.	.	MAF_INRAE=10.833
NC_035081.1	50372395	.	G	A	.	.	MAF_USDA=7.377
NC_035081.1	50372408	.	T	G	.	.	MAF_INRAE=1.667;MAF_USDA=2.353
```
