## Supplemental Data 1 for "Development of a high-density 665 K SNP array for rainbow trout genome-wide genotyping": INRAE_USDA_MAF1.vcf (part 1398 of 1714)

```
NC_035081.1	50372425	.	T	C	.	.	MAF_INRAE=37.342;MAF_USDA=40.588
NC_035081.1	50372439	.	T	A	.	.	MAF_INRAE=38.608;MAF_USDA=36.471
NC_035081.1	50372440	.	C	A	.	.	MAF_INRAE=27.5;MAF_USDA=36.471
NC_035081.1	50372491	.	C	T	.	.	MAF_USDA=9.836
NC_035081.1	50372522	.	C	T	.	.	MAF_USDA=8.235
NC_035081.1	50372561	.	C	T	.	.	MAF_USDA=2.459
NC_035081.1	50372604	.	C	G	.	.	MAF_INRAE=37.975;MAF_USDA=39.412
NC_035081.1	50372658	.	C	A	.	.	MAF_USDA=3.279
NC_035081.1	50372693	.	T	C	.	.	MAF_USDA=3.279
NC_035081.1	50372694	.	A	T	.	.	MAF_USDA=3.279
NC_035081.1	50372787	.	A	T	.	.	MAF_INRAE=2.5
NC_035081.1	50372806	.	G	T	.	.	MAF_INRAE=39.241;MAF_USDA=37.5
NC_035081.1	50372877	.	T	G	.	.	MAF_USDA=4.918
NC_035081.1	50372928	.	C	T	.	.	MAF_INRAE=2.5;MAF_USDA=9.016
NC_035081.1	50372954	.	A	T	.	.	MAF_INRAE=37.975;MAF_USDA=36.471
NC_035081.1	50373055	.	C	A	.	.	MAF_INRAE=2.5;MAF_USDA=1.639
NC_035081.1	50373082	.	C	G	.	.	MAF_INRAE=22.785;MAF_USDA=13.529
NC_035081.1	50373106	.	G	A	.	.	MAF_USDA=2.459
NC_035081.1	50373114	.	C	A	.	.	MAF_INRAE=37.975;MAF_USDA=35.882
NC_035081.1	50373180	.	C	A	.	.	MAF_USDA=2.459
NC_035081.1	50373220	.	C	T	.	.	MAF_USDA=9.836
NC_035081.1	50373231	.	C	T	.	.	MAF_USDA=2.459
NC_035081.1	50373295	.	T	C	.	.	MAF_USDA=2.459
NC_035081.1	50373391	.	C	T	.	.	MAF_INRAE=39.241;MAF_USDA=48.235
NC_035081.1	50373447	.	C	G	.	.	MAF_USDA=6.557
NC_035081.1	50373473	.	G	A	.	.	MAF_USDA=2.459
NC_035081.1	50373846	.	C	T	.	.	MAF_INRAE=15.789
NC_035081.1	50373864	.	T	A	.	.	MAF_USDA=2.459
NC_035081.1	50373966	.	C	G	.	.	MAF_USDA=1.639
NC_035081.1	50373998	.	A	G	.	.	MAF_USDA=1.639
NC_035081.1	50374077	.	A	G	.	.	MAF_INRAE=15.789;MAF_USDA=11.765
NC_035081.1	50374091	.	G	A	.	.	MAF_USDA=2.459
NC_035081.1	50374157	.	A	T	.	.	MAF_USDA=1.639
NC_035081.1	50374241	.	T	C	.	.	MAF_INRAE=44.167
NC_035081.1	50374300	.	T	A	.	.	MAF_INRAE=37.342;MAF_USDA=38.235
NC_035081.1	50374310	.	G	T	.	.	MAF_INRAE=37.975;MAF_USDA=45.833
NC_035081.1	50374378	.	T	G	.	.	MAF_INRAE=1.667;MAF_USDA=6.557
NC_035081.1	50374411	.	G	T	.	.	MAF_USDA=5.738
NC_035081.1	50374453	.	C	A	.	.	MAF_USDA=2.459
NC_035081.1	50374472	.	T	C	.	.	MAF_INRAE=39.241;MAF_USDA=48.235
NC_035081.1	50374648	.	A	T	.	.	MAF_USDA=10.656
NC_035081.1	50374765	.	A	G	.	.	MAF_INRAE=37.975;MAF_USDA=36.471
NC_035081.1	50374799	.	C	T	.	.	MAF_INRAE=15.789;MAF_USDA=4.118
NC_035081.1	50374847	.	C	T	.	.	MAF_INRAE=36.709;MAF_USDA=28.235
NC_035081.1	50374857	.	C	A	.	.	MAF_USDA=2.353
NC_035081.1	50374867	.	T	C	.	.	MAF_USDA=2.459
NC_035081.1	50374922	.	A	G	.	.	MAF_USDA=4.918
NC_035081.1	50374968	.	A	G	.	.	MAF_INRAE=2.5;MAF_USDA=4.918
NC_035081.1	50375012	.	G	T	.	.	MAF_INRAE=22.785;MAF_USDA=16.667
NC_035081.1	50375110	.	A	G	.	.	MAF_USDA=3.279
NC_035081.1	50375270	.	C	A	.	.	MAF_USDA=3.279
NC_035081.1	50375437	.	T	G	.	.	MAF_INRAE=2.5
NC_035081.1	50375438	.	G	T	.	.	MAF_INRAE=26.667
NC_035081.1	50375466	.	G	C	.	.	MAF_INRAE=2.5
NC_035081.1	50375492	.	T	C	.	.	MAF_INRAE=39.241;MAF_USDA=47.059
NC_035081.1	50375536	.	A	T	.	.	MAF_USDA=2.459
NC_035081.1	50375548	.	G	T	.	.	MAF_USDA=2.459
NC_035081.1	50375692	.	C	A	.	.	MAF_USDA=10.417
NC_035081.1	50375698	.	G	T	.	.	MAF_USDA=12.295
NC_035081.1	50375761	.	T	C	.	.	MAF_INRAE=22.785;MAF_USDA=12.941
NC_035081.1	50375881	.	C	T	.	.	MAF_INRAE=22.785;MAF_USDA=14.118
NC_035081.1	50376030	.	G	A	.	.	MAF_USDA=2.459
NC_035081.1	50376076	.	T	G	.	.	MAF_USDA=2.459
NC_035081.1	50376101	.	T	C	.	.	MAF_INRAE=1.667;MAF_USDA=1.639
NC_035081.1	50376118	.	G	T	.	.	MAF_INRAE=26.316;MAF_USDA=35.882
NC_035081.1	50376154	.	C	A	.	.	MAF_INRAE=15.789;MAF_USDA=25.294
NC_035081.1	50376365	.	C	T	.	.	MAF_USDA=1.639
NC_035081.1	50376395	.	T	G	.	.	MAF_INRAE=36.709;MAF_USDA=32.353
NC_035081.1	50376400	.	A	T	.	.	MAF_INRAE=4.167
NC_035081.1	50376424	.	C	T	.	.	MAF_INRAE=44.167;MAF_USDA=1.765
NC_035081.1	50376443	.	T	C	.	.	MAF_USDA=2.459
NC_035081.1	50376472	.	A	T	.	.	MAF_INRAE=37.975;MAF_USDA=35.882
NC_035081.1	50376512	.	C	A	.	.	MAF_USDA=2.459
NC_035081.1	50376515	.	A	T	.	.	MAF_INRAE=36.709;MAF_USDA=24.706
NC_035081.1	50376530	.	C	G	.	.	MAF_USDA=2.459
NC_035081.1	50376538	.	C	G	.	.	MAF_USDA=4.098
NC_035081.1	50376624	.	C	G	.	.	MAF_USDA=3.279
NC_035081.1	50376633	.	C	A	.	.	MAF_INRAE=43.333;MAF_USDA=1.176
NC_035081.1	50376660	.	G	T	.	.	MAF_USDA=7.647
NC_035081.1	50376700	.	G	A	.	.	MAF_INRAE=1.667;MAF_USDA=1.765
NC_035081.1	50376701	.	G	A	.	.	MAF_USDA=13.529
NC_035081.1	50376732	.	A	T	.	.	MAF_USDA=3.333
NC_035081.1	50376817	.	C	A	.	.	MAF_INRAE=22.785;MAF_USDA=13.529
NC_035081.1	50376925	.	A	G	.	.	MAF_USDA=2.459
NC_035081.1	50377042	.	C	T	.	.	MAF_USDA=2.459
NC_035081.1	50377045	.	G	A	.	.	MAF_USDA=4.098
NC_035081.1	50377254	.	T	C	.	.	MAF_INRAE=1.667;MAF_USDA=2.353
NC_035081.1	50377320	.	G	T	.	.	MAF_INRAE=36.709;MAF_USDA=24.706
NC_035081.1	50377412	.	T	A	.	.	MAF_INRAE=37.975;MAF_USDA=37.059
NC_035081.1	50377460	.	G	A	.	.	MAF_INRAE=37.342;MAF_USDA=14.118
NC_035081.1	50377472	.	A	C	.	.	MAF_USDA=5.738
NC_035081.1	50377559	.	A	G	.	.	MAF_USDA=17.647
NC_035081.1	50377563	.	T	G	.	.	MAF_INRAE=15.789;MAF_USDA=2.353
NC_035081.1	50377622	.	T	G	.	.	MAF_INRAE=46.667;MAF_USDA=37.647
NC_035081.1	50377628	.	T	A	.	.	MAF_INRAE=1.667;MAF_USDA=2.353
NC_035081.1	50377640	.	T	C	.	.	MAF_INRAE=10.833
NC_035081.1	50377674	.	T	C	.	.	MAF_INRAE=39.241;MAF_USDA=48.235
NC_035081.1	50377730	.	A	C	.	.	MAF_USDA=1.639
NC_035081.1	50377752	.	A	C	.	.	MAF_USDA=1.639
NC_035081.1	50377819	.	C	A	.	.	MAF_USDA=3.279
NC_035081.1	50377828	.	G	A	.	.	MAF_USDA=3.279
NC_035081.1	50377889	.	G	A	.	.	MAF_USDA=2.459
NC_035081.1	50377900	.	C	A	.	.	MAF_INRAE=1.667;MAF_USDA=4.167
NC_035081.1	50377945	.	C	T	.	.	MAF_INRAE=15.789;MAF_USDA=2.353
NC_035081.1	50377973	.	C	G	.	.	MAF_INRAE=44.167;MAF_USDA=1.176
NC_035081.1	50378103	.	G	A	.	.	MAF_USDA=2.459
NC_035081.1	50378127	.	A	T	.	.	MAF_USDA=6.557
NC_035081.1	50378258	.	C	T	.	.	MAF_USDA=1.639
NC_035081.1	50378261	.	A	T	.	.	MAF_INRAE=1.667
NC_035081.1	50378291	.	T	A	.	.	MAF_INRAE=39.241;MAF_USDA=42.941
NC_035081.1	50378299	.	A	T	.	.	MAF_INRAE=39.241;MAF_USDA=42.941
NC_035081.1	50378343	.	G	T	.	.	MAF_INRAE=39.241;MAF_USDA=48.824
NC_035081.1	50378425	.	C	A	.	.	MAF_INRAE=1.667;MAF_USDA=2.353
NC_035081.1	50378716	.	G	A	.	.	MAF_INRAE=37.975;MAF_USDA=48.235
NC_035081.1	50378729	.	G	T	.	.	MAF_USDA=8.235
NC_035081.1	50378822	.	T	C	.	.	MAF_USDA=1.639
NC_035081.1	50378861	.	T	G	.	.	MAF_USDA=1.639
NC_035081.1	50378873	.	G	A	.	.	MAF_INRAE=15.789;MAF_USDA=2.941
NC_035081.1	50378945	.	C	G	.	.	MAF_USDA=4.918
NC_035081.1	50378967	.	T	C	.	.	MAF_USDA=6.557
NC_035081.1	50379042	.	C	T	.	.	MAF_USDA=1.639
NC_035081.1	50379084	.	G	A	.	.	MAF_USDA=1.639
NC_035081.1	50379185	.	G	T	.	.	MAF_INRAE=15.789;MAF_USDA=2.353
NC_035081.1	50379220	.	G	A	.	.	MAF_USDA=5.738
NC_035081.1	50379222	.	T	G	.	.	MAF_INRAE=45.0;MAF_USDA=4.118
NC_035081.1	50379382	.	T	A	.	.	MAF_INRAE=40.506;MAF_USDA=50.0
NC_035081.1	50379742	.	C	T	.	.	MAF_INRAE=36.709;MAF_USDA=33.529
NC_035081.1	50379751	.	A	T	.	.	MAF_USDA=2.459
NC_035081.1	50379789	.	G	A	.	.	MAF_INRAE=1.667;MAF_USDA=6.667
NC_035081.1	50379790	.	C	G	.	.	MAF_USDA=1.667
NC_035081.1	50379799	.	G	A	.	.	MAF_INRAE=39.873;MAF_USDA=50.0
NC_035081.1	50379854	.	C	G	.	.	MAF_USDA=8.197
NC_035081.1	50379879	.	G	A	.	.	MAF_USDA=1.639
NC_035081.1	50379931	.	A	C	.	.	MAF_INRAE=1.667;MAF_USDA=4.118
NC_035081.1	50379961	.	G	A	.	.	MAF_INRAE=44.167;MAF_USDA=5.882
NC_035081.1	50379972	.	C	T	.	.	MAF_USDA=6.557
NC_035081.1	50379981	.	T	A	.	.	MAF_USDA=6.557
NC_035081.1	50380074	.	A	G	.	.	MAF_INRAE=44.167;MAF_USDA=4.706
NC_035081.1	50380086	.	A	G	.	.	MAF_USDA=1.639
NC_035081.1	50380112	.	A	G	.	.	MAF_USDA=2.459
NC_035081.1	50380121	.	T	C	.	.	MAF_INRAE=15.789;MAF_USDA=2.353
NC_035081.1	50380151	.	A	G	.	.	MAF_USDA=6.557
NC_035081.1	50380181	.	T	G	.	.	MAF_USDA=6.557
NC_035081.1	50380258	.	C	T	.	.	MAF_USDA=2.459
NC_035081.1	50380265	.	G	A	.	.	MAF_INRAE=4.167
NC_035081.1	50380282	.	C	A	.	.	MAF_USDA=6.25
NC_035081.1	50380351	.	C	G	.	.	MAF_INRAE=39.241;MAF_USDA=47.647
NC_035081.1	50380394	.	T	G	.	.	MAF_INRAE=15.789;MAF_USDA=2.353
NC_035081.1	50380461	.	G	A	.	.	MAF_INRAE=31.013;MAF_USDA=47.647
NC_035081.1	50380507	.	C	T	.	.	MAF_INRAE=6.329;MAF_USDA=47.647
NC_035081.1	50380521	.	C	T	.	.	MAF_INRAE=44.167;MAF_USDA=4.706
NC_035081.1	50380527	.	C	A	.	.	MAF_USDA=5.882
NC_035081.1	50380577	.	A	C	.	.	MAF_USDA=2.353
NC_035081.1	50380578	.	G	A	.	.	MAF_INRAE=1.667;MAF_USDA=2.353
NC_035081.1	50380651	.	C	T	.	.	MAF_INRAE=39.241;MAF_USDA=47.647
NC_035081.1	50380675	.	T	G	.	.	MAF_USDA=12.941
NC_035081.1	50380679	.	A	T	.	.	MAF_INRAE=5.063;MAF_USDA=4.706
NC_035081.1	50380777	.	C	T	.	.	MAF_INRAE=2.5;MAF_USDA=1.639
NC_035081.1	50380782	.	C	T	.	.	MAF_USDA=2.353
NC_035081.1	50380803	.	T	C	.	.	MAF_INRAE=40.506;MAF_USDA=49.412
NC_035081.1	50380837	.	G	A	.	.	MAF_INRAE=39.241;MAF_USDA=47.024
NC_035081.1	50380876	.	C	T	.	.	MAF_INRAE=11.667
NC_035081.1	50380930	.	T	G	.	.	MAF_USDA=3.279
NC_035081.1	50380983	.	G	A	.	.	MAF_INRAE=1.667;MAF_USDA=2.41
NC_035081.1	50381069	.	C	T	.	.	MAF_INRAE=39.241;MAF_USDA=48.235
NC_035081.1	50381070	.	G	A	.	.	MAF_INRAE=15.789
NC_035081.1	50381170	.	C	G	.	.	MAF_INRAE=1.667;MAF_USDA=2.353
NC_035081.1	50381172	.	G	T	.	.	MAF_INRAE=1.667;MAF_USDA=2.353
NC_035081.1	50381251	.	T	C	.	.	MAF_USDA=1.639
NC_035081.1	50381253	.	G	T	.	.	MAF_INRAE=1.667;MAF_USDA=7.377
NC_035081.1	50381254	.	T	A	.	.	MAF_INRAE=1.667;MAF_USDA=8.197
NC_035081.1	50381268	.	G	A	.	.	MAF_INRAE=2.5;MAF_USDA=1.639
NC_035081.1	50381283	.	C	A	.	.	MAF_USDA=1.639
NC_035081.1	50381434	.	G	C	.	.	MAF_USDA=12.353
NC_035081.1	50381439	.	G	T	.	.	MAF_INRAE=1.667;MAF_USDA=12.941
NC_035081.1	50381454	.	G	T	.	.	MAF_INRAE=1.667;MAF_USDA=7.647
NC_035081.1	50381459	.	C	A	.	.	MAF_INRAE=49.167;MAF_USDA=42.353
NC_035081.1	50381475	.	T	C	.	.	MAF_INRAE=1.667;MAF_USDA=6.471
NC_035081.1	50381483	.	T	C	.	.	MAF_INRAE=1.667;MAF_USDA=5.882
NC_035081.1	50381485	.	A	G	.	.	MAF_INRAE=1.667;MAF_USDA=5.882
NC_035081.1	50381494	.	C	T	.	.	MAF_INRAE=1.667;MAF_USDA=6.471
NC_035081.1	50381495	.	A	G	.	.	MAF_INRAE=1.667;MAF_USDA=5.882
NC_035081.1	50381504	.	G	A	.	.	MAF_USDA=9.412
NC_035081.1	50381839	.	C	A	.	.	MAF_USDA=1.639
NC_035081.1	50381852	.	G	A	.	.	MAF_INRAE=1.667;MAF_USDA=2.941
NC_035081.1	50381909	.	C	T	.	.	MAF_INRAE=44.167;MAF_USDA=2.941
NC_035081.1	50382005	.	A	T	.	.	MAF_USDA=3.279
NC_035081.1	50382165	.	G	T	.	.	MAF_INRAE=22.152;MAF_USDA=13.529
NC_035081.1	50382218	.	T	C	.	.	MAF_INRAE=45.0;MAF_USDA=38.824
NC_035081.1	50382235	.	G	A	.	.	MAF_USDA=2.459
NC_035081.1	50382262	.	C	T	.	.	MAF_INRAE=15.789
NC_035081.1	50382293	.	G	T	.	.	MAF_INRAE=2.5
NC_035081.1	50382294	.	T	G	.	.	MAF_INRAE=40.506;MAF_USDA=47.059
NC_035081.1	50382302	.	C	A	.	.	MAF_INRAE=15.789
NC_035081.1	50382312	.	A	T	.	.	MAF_INRAE=40.506;MAF_USDA=49.405
NC_035081.1	50382318	.	G	T	.	.	MAF_USDA=10.588
NC_035081.1	50382412	.	T	C	.	.	MAF_INRAE=2.5;MAF_USDA=1.639
NC_035081.1	50382434	.	A	G	.	.	MAF_INRAE=39.241;MAF_USDA=48.824
NC_035081.1	50382483	.	A	C	.	.	MAF_USDA=1.639
NC_035081.1	50382545	.	T	C	.	.	MAF_INRAE=39.241;MAF_USDA=48.235
NC_035081.1	50382603	.	G	T	.	.	MAF_INRAE=2.5;MAF_USDA=1.639
NC_035081.1	50382648	.	T	C	.	.	MAF_USDA=6.25
NC_035081.1	50382656	.	A	C	.	.	MAF_INRAE=1.667
NC_035081.1	50382771	.	G	A	.	.	MAF_USDA=4.918
NC_035081.1	50382847	.	A	G	.	.	MAF_INRAE=15.789;MAF_USDA=2.353
NC_035081.1	50382854	.	C	T	.	.	MAF_INRAE=15.789;MAF_USDA=2.353
NC_035081.1	50383141	.	G	T	.	.	MAF_INRAE=44.167;MAF_USDA=40.0
NC_035081.1	50383146	.	G	A	.	.	MAF_INRAE=39.241;MAF_USDA=48.824
NC_035081.1	50383179	.	A	T	.	.	MAF_INRAE=39.241;MAF_USDA=50.0
NC_035081.1	50383215	.	G	A	.	.	MAF_USDA=2.353
NC_035081.1	50383240	.	C	T	.	.	MAF_INRAE=39.873;MAF_USDA=48.235
NC_035081.1	50383359	.	T	A	.	.	MAF_USDA=1.639
NC_035081.1	50383366	.	T	C	.	.	MAF_INRAE=39.241;MAF_USDA=49.412
NC_035081.1	50383377	.	A	C	.	.	MAF_INRAE=37.975;MAF_USDA=35.882
NC_035081.1	50383417	.	A	T	.	.	MAF_USDA=10.417
NC_035081.1	50383428	.	A	C	.	.	MAF_INRAE=26.316;MAF_USDA=34.706
NC_035081.1	50383585	.	C	T	.	.	MAF_USDA=7.377
NC_035081.1	50383714	.	T	C	.	.	MAF_USDA=48.824
NC_035081.1	50384000	.	G	A	.	.	MAF_INRAE=15.789
NC_035081.1	50384038	.	G	A	.	.	MAF_INRAE=44.167;MAF_USDA=1.176
NC_035081.1	50384109	.	T	C	.	.	MAF_INRAE=15.789;MAF_USDA=38.824
NC_035081.1	50384113	.	C	T	.	.	MAF_INRAE=26.667;MAF_USDA=13.529
NC_035081.1	50384114	.	C	T	.	.	MAF_INRAE=26.667;MAF_USDA=12.941
NC_035081.1	50384123	.	T	A	.	.	MAF_INRAE=22.785;MAF_USDA=13.69
NC_035081.1	50384171	.	G	T	.	.	MAF_INRAE=10.833
NC_035081.1	50384212	.	G	A	.	.	MAF_INRAE=48.333;MAF_USDA=7.647
NC_035081.1	50384244	.	T	C	.	.	MAF_INRAE=45.0
NC_035081.1	50385912	.	T	G	.	.	MAF_USDA=39.583
NC_035081.1	50385954	.	A	G	.	.	MAF_INRAE=15.789
NC_035081.1	50385998	.	G	A	.	.	MAF_INRAE=45.0;MAF_USDA=2.083
NC_035081.1	50386003	.	A	C	.	.	MAF_USDA=2.459
NC_035081.1	50386014	.	G	A	.	.	MAF_INRAE=10.833
NC_035081.1	50386015	.	T	C	.	.	MAF_INRAE=46.667;MAF_USDA=8.235
NC_035081.1	50386030	.	A	G	.	.	MAF_USDA=14.754
NC_035081.1	50386031	.	A	T	.	.	MAF_USDA=3.279
NC_035081.1	50386037	.	G	T	.	.	MAF_INRAE=45.0;MAF_USDA=2.083
NC_035081.1	50386105	.	T	A	.	.	MAF_INRAE=1.667;MAF_USDA=1.765
NC_035081.1	50386229	.	A	T	.	.	MAF_USDA=9.016
NC_035081.1	50386233	.	G	A	.	.	MAF_INRAE=39.241;MAF_USDA=47.647
NC_035081.1	50386247	.	A	T	.	.	MAF_INRAE=2.5
NC_035081.1	50386263	.	G	A	.	.	MAF_USDA=2.353
NC_035081.1	50386299	.	A	T	.	.	MAF_INRAE=15.789;MAF_USDA=38.235
NC_035081.1	50386352	.	T	C	.	.	MAF_USDA=9.836
NC_035081.1	50386463	.	C	T	.	.	MAF_USDA=3.279
NC_035081.1	50386560	.	G	A	.	.	MAF_USDA=3.279
NC_035081.1	50386601	.	G	A	.	.	MAF_USDA=9.016
NC_035081.1	50386696	.	T	A	.	.	MAF_USDA=3.279
NC_035081.1	50386748	.	G	A	.	.	MAF_INRAE=15.789;MAF_USDA=37.647
NC_035081.1	50386755	.	A	C	.	.	MAF_INRAE=39.241;MAF_USDA=48.824
NC_035081.1	50386760	.	G	A	.	.	MAF_INRAE=15.789
NC_035081.1	50386821	.	A	G	.	.	MAF_INRAE=15.789;MAF_USDA=38.824
NC_035081.1	50386913	.	T	C	.	.	MAF_INRAE=43.333;MAF_USDA=2.083
NC_035081.1	50386954	.	C	A	.	.	MAF_INRAE=44.167;MAF_USDA=1.176
NC_035081.1	50387015	.	T	C	.	.	MAF_INRAE=15.789;MAF_USDA=38.235
NC_035081.1	50387035	.	T	A	.	.	MAF_USDA=6.557
NC_035081.1	50387120	.	C	G	.	.	MAF_INRAE=39.241;MAF_USDA=47.647
NC_035081.1	50387156	.	A	G	.	.	MAF_INRAE=2.5;MAF_USDA=1.639
NC_035081.1	50387195	.	A	T	.	.	MAF_INRAE=39.241;MAF_USDA=48.235
NC_035081.1	50387208	.	G	A	.	.	MAF_INRAE=39.241;MAF_USDA=47.647
NC_035081.1	50387223	.	G	T	.	.	MAF_INRAE=39.241;MAF_USDA=48.235
NC_035081.1	50387226	.	A	G	.	.	MAF_USDA=1.639
NC_035081.1	50387302	.	C	G	.	.	MAF_INRAE=2.5;MAF_USDA=3.529
NC_035081.1	50387317	.	G	A	.	.	MAF_INRAE=2.5;MAF_USDA=3.529
NC_035081.1	50387318	.	G	A	.	.	MAF_USDA=7.377
NC_035081.1	50387362	.	T	G	.	.	MAF_USDA=2.459
NC_035081.1	50387458	.	A	T	.	.	MAF_INRAE=15.789;MAF_USDA=43.333
NC_035081.1	50387460	.	C	T	.	.	MAF_INRAE=1.667;MAF_USDA=4.167
NC_035081.1	50387469	.	C	A	.	.	MAF_INRAE=39.241;MAF_USDA=49.405
NC_035081.1	50387480	.	T	C	.	.	MAF_INRAE=39.241;MAF_USDA=39.583
NC_035081.1	50387481	.	A	G	.	.	MAF_INRAE=46.667;MAF_USDA=37.5
NC_035081.1	50387488	.	G	A	.	.	MAF_INRAE=39.241;MAF_USDA=50.0
NC_035081.1	50387491	.	G	T	.	.	MAF_INRAE=46.667;MAF_USDA=8.929
NC_035081.1	50387504	.	G	A	.	.	MAF_USDA=3.333
NC_035081.1	50387526	.	G	T	.	.	MAF_USDA=2.5
NC_035081.1	50387540	.	C	T	.	.	MAF_INRAE=44.167;MAF_USDA=1.19
NC_035081.1	50387588	.	A	T	.	.	MAF_INRAE=15.789;MAF_USDA=2.459
NC_035081.1	50387598	.	T	A	.	.	MAF_INRAE=39.241;MAF_USDA=48.235
NC_035081.1	50387607	.	T	C	.	.	MAF_INRAE=46.667;MAF_USDA=10.0
NC_035081.1	50387616	.	G	T	.	.	MAF_INRAE=46.667;MAF_USDA=9.412
NC_035081.1	50387620	.	T	C	.	.	MAF_INRAE=39.241;MAF_USDA=48.824
NC_035081.1	50387665	.	C	T	.	.	MAF_INRAE=39.873;MAF_USDA=48.235
NC_035081.1	50387679	.	T	C	.	.	MAF_INRAE=2.5;MAF_USDA=3.529
NC_035081.1	50387684	.	T	A	.	.	MAF_INRAE=2.5;MAF_USDA=3.529
NC_035081.1	50387690	.	T	C	.	.	MAF_INRAE=45.0;MAF_USDA=1.176
NC_035081.1	50387705	.	A	C	.	.	MAF_INRAE=44.167;MAF_USDA=1.176
NC_035081.1	50387725	.	C	G	.	.	MAF_USDA=8.197
NC_035081.1	50387746	.	G	A	.	.	MAF_INRAE=2.5;MAF_USDA=3.529
NC_035081.1	50387849	.	A	G	.	.	MAF_USDA=1.639
NC_035081.1	50387863	.	T	C	.	.	MAF_INRAE=15.789;MAF_USDA=39.412
NC_035081.1	50387926	.	G	C	.	.	MAF_USDA=1.639
NC_035081.1	50387943	.	C	T	.	.	MAF_INRAE=44.167;MAF_USDA=1.765
NC_035081.1	50388058	.	A	G	.	.	MAF_INRAE=15.789
NC_035081.1	50388183	.	C	A	.	.	MAF_USDA=4.098
NC_035081.1	50388328	.	C	T	.	.	MAF_INRAE=15.789
NC_035081.1	50388399	.	C	G	.	.	MAF_INRAE=15.789
NC_035081.1	50388444	.	A	G	.	.	MAF_USDA=1.639
NC_035081.1	50388513	.	A	G	.	.	MAF_INRAE=36.709;MAF_USDA=31.25
NC_035081.1	50388518	.	A	C	.	.	MAF_INRAE=37.975;MAF_USDA=36.471
NC_035081.1	50388602	.	G	A	.	.	MAF_INRAE=39.873;MAF_USDA=48.235
NC_035081.1	50388684	.	T	G	.	.	MAF_USDA=1.639
NC_035081.1	50388804	.	T	A	.	.	MAF_INRAE=40.506
NC_035081.1	50388814	.	A	T	.	.	MAF_USDA=7.647
NC_035081.1	50388985	.	G	A	.	.	MAF_INRAE=39.241;MAF_USDA=49.412
NC_035081.1	50388986	.	G	T	.	.	MAF_INRAE=46.667;MAF_USDA=48.235
NC_035081.1	50389057	.	A	G	.	.	MAF_USDA=2.459
NC_035081.1	50389138	.	C	T	.	.	MAF_INRAE=2.5
NC_035081.1	50389141	.	C	T	.	.	MAF_INRAE=39.241;MAF_USDA=37.5
NC_035081.1	50389164	.	C	A	.	.	MAF_USDA=35.417
NC_035081.1	50389209	.	C	G	.	.	MAF_INRAE=44.167;MAF_USDA=1.765
NC_035081.1	50389211	.	A	G	.	.	MAF_INRAE=39.241;MAF_USDA=48.824
NC_035081.1	50389238	.	C	G	.	.	MAF_INRAE=44.167;MAF_USDA=1.176
NC_035081.1	50389303	.	G	A	.	.	MAF_USDA=4.098
NC_035081.1	50389314	.	G	A	.	.	MAF_USDA=1.639
NC_035081.1	50389349	.	T	A	.	.	MAF_INRAE=44.167;MAF_USDA=1.765
NC_035081.1	50389368	.	C	T	.	.	MAF_USDA=15.294
NC_035081.1	50389403	.	C	G	.	.	MAF_USDA=14.754
NC_035081.1	50389415	.	C	A	.	.	MAF_INRAE=2.5
NC_035081.1	50389439	.	T	C	.	.	MAF_USDA=1.639
NC_035081.1	50389512	.	C	T	.	.	MAF_INRAE=2.5
NC_035081.1	50389566	.	C	A	.	.	MAF_INRAE=44.167;MAF_USDA=1.765
NC_035081.1	50389680	.	G	A	.	.	MAF_INRAE=22.785;MAF_USDA=13.529
NC_035081.1	50389714	.	C	T	.	.	MAF_INRAE=37.342;MAF_USDA=47.647
NC_035081.1	50389789	.	G	T	.	.	MAF_USDA=6.557
NC_035081.1	50389944	.	C	T	.	.	MAF_INRAE=37.975;MAF_USDA=26.19
NC_035081.1	50389953	.	A	G	.	.	MAF_USDA=7.5
NC_035081.1	50389973	.	A	C	.	.	MAF_INRAE=39.241;MAF_USDA=31.548
NC_035081.1	50390032	.	G	A	.	.	MAF_INRAE=39.241
NC_035081.1	50390069	.	C	T	.	.	MAF_INRAE=37.342;MAF_USDA=26.19
NC_035081.1	50390072	.	A	G	.	.	MAF_INRAE=29.167
NC_035081.1	50390121	.	G	C	.	.	MAF_INRAE=2.5;MAF_USDA=1.639
NC_035081.1	50390163	.	A	T	.	.	MAF_USDA=4.918
NC_035081.1	50390211	.	G	T	.	.	MAF_USDA=6.25
NC_035081.1	50390216	.	T	G	.	.	MAF_INRAE=39.241;MAF_USDA=47.647
NC_035081.1	50390281	.	T	C	.	.	MAF_INRAE=37.975;MAF_USDA=34.706
NC_035081.1	50390299	.	G	A	.	.	MAF_INRAE=2.5;MAF_USDA=1.639
NC_035081.1	50390353	.	G	T	.	.	MAF_INRAE=39.241;MAF_USDA=48.824
NC_035081.1	50390384	.	T	C	.	.	MAF_USDA=2.459
NC_035081.1	50390576	.	T	C	.	.	MAF_USDA=1.639
NC_035081.1	50390621	.	C	T	.	.	MAF_USDA=17.059
NC_035081.1	50390642	.	C	T	.	.	MAF_INRAE=2.5
NC_035081.1	50390643	.	G	T	.	.	MAF_INRAE=2.5
NC_035081.1	50390856	.	T	G	.	.	MAF_INRAE=39.241;MAF_USDA=47.059
NC_035081.1	50390885	.	G	A	.	.	MAF_USDA=7.377
NC_035081.1	50390914	.	A	G	.	.	MAF_USDA=1.639
NC_035081.1	50391150	.	T	A	.	.	MAF_USDA=3.39
NC_035081.1	50391288	.	C	T	.	.	MAF_INRAE=36.709;MAF_USDA=35.882
NC_035081.1	50391359	.	T	C	.	.	MAF_USDA=4.918
NC_035081.1	50391370	.	G	T	.	.	MAF_INRAE=15.833;MAF_USDA=25.0
NC_035081.1	50391470	.	T	C	.	.	MAF_USDA=3.279
NC_035081.1	50391491	.	C	A	.	.	MAF_USDA=39.583
NC_035081.1	50391526	.	A	C	.	.	MAF_INRAE=49.167
NC_035081.1	50391528	.	A	G	.	.	MAF_INRAE=49.167
NC_035081.1	50391605	.	T	A	.	.	MAF_USDA=3.279
NC_035081.1	50391674	.	G	T	.	.	MAF_INRAE=40.0
NC_035081.1	50391768	.	T	G	.	.	MAF_INRAE=39.241;MAF_USDA=37.5
NC_035081.1	50391772	.	A	T	.	.	MAF_USDA=27.049
NC_035081.1	50391791	.	C	T	.	.	MAF_INRAE=15.789;MAF_USDA=37.5
NC_035081.1	50391892	.	G	A	.	.	MAF_USDA=1.639
NC_035081.1	50391900	.	T	C	.	.	MAF_INRAE=6.962;MAF_USDA=30.0
NC_035081.1	50391924	.	G	A	.	.	MAF_INRAE=39.241;MAF_USDA=49.412
NC_035081.1	50391953	.	A	T	.	.	MAF_USDA=1.639
NC_035081.1	50391978	.	C	T	.	.	MAF_INRAE=22.785;MAF_USDA=15.294
NC_035081.1	50391998	.	G	T	.	.	MAF_INRAE=39.873;MAF_USDA=48.824
NC_035081.1	50391999	.	G	A	.	.	MAF_USDA=1.639
NC_035081.1	50392134	.	G	A	.	.	MAF_INRAE=2.5;MAF_USDA=1.639
NC_035081.1	50392241	.	C	T	.	.	MAF_INRAE=4.167;MAF_USDA=2.083
NC_035081.1	50392338	.	C	T	.	.	MAF_USDA=1.639
NC_035081.1	50392425	.	G	A	.	.	MAF_INRAE=15.789
NC_035081.1	50392538	.	C	T	.	.	MAF_USDA=3.279
NC_035081.1	50392550	.	T	A	.	.	MAF_INRAE=39.241;MAF_USDA=48.235
NC_035081.1	50392558	.	C	T	.	.	MAF_USDA=1.639
NC_035081.1	50392559	.	G	A	.	.	MAF_USDA=2.459
NC_035081.1	50392583	.	A	C	.	.	MAF_USDA=7.377
NC_035081.1	50392589	.	T	C	.	.	MAF_INRAE=39.873;MAF_USDA=48.824
NC_035081.1	50392610	.	A	T	.	.	MAF_INRAE=39.167;MAF_USDA=4.706
NC_035081.1	50392614	.	G	T	.	.	MAF_INRAE=39.873;MAF_USDA=48.235
NC_035081.1	50392618	.	C	T	.	.	MAF_USDA=2.941
NC_035081.1	50392654	.	T	G	.	.	MAF_USDA=37.5
NC_035081.1	50392760	.	G	T	.	.	MAF_INRAE=40.0;MAF_USDA=4.706
NC_035081.1	50392800	.	T	A	.	.	MAF_INRAE=34.177;MAF_USDA=13.529
NC_035081.1	50392814	.	G	A	.	.	MAF_INRAE=4.167
NC_035081.1	50392851	.	C	T	.	.	MAF_INRAE=39.873;MAF_USDA=48.235
NC_035081.1	50392859	.	C	G	.	.	MAF_USDA=2.459
NC_035081.1	50392915	.	T	C	.	.	MAF_INRAE=39.241;MAF_USDA=48.824
NC_035081.1	50392936	.	A	C	.	.	MAF_INRAE=39.241;MAF_USDA=49.412
NC_035081.1	50393006	.	C	A	.	.	MAF_INRAE=2.5;MAF_USDA=1.639
NC_035081.1	50393084	.	G	A	.	.	MAF_USDA=9.016
NC_035081.1	50393213	.	C	T	.	.	MAF_USDA=1.639
NC_035081.1	50393239	.	A	T	.	.	MAF_INRAE=39.241;MAF_USDA=37.5
NC_035081.1	50393314	.	G	T	.	.	MAF_INRAE=2.5
NC_035081.1	50393326	.	C	A	.	.	MAF_USDA=4.098
NC_035081.1	50393351	.	G	A	.	.	MAF_INRAE=1.667;MAF_USDA=6.25
NC_035081.1	50393441	.	G	T	.	.	MAF_INRAE=39.241;MAF_USDA=45.181
NC_035081.1	50393585	.	T	A	.	.	MAF_INRAE=15.789;MAF_USDA=31.148
NC_035081.1	50393609	.	G	A	.	.	MAF_INRAE=39.241;MAF_USDA=48.824
NC_035081.1	50393671	.	C	T	.	.	MAF_USDA=1.639
NC_035081.1	50393735	.	T	C	.	.	MAF_INRAE=24.051;MAF_USDA=18.824
NC_035081.1	50393756	.	G	A	.	.	MAF_USDA=3.279
NC_035081.1	50393780	.	C	T	.	.	MAF_INRAE=26.316;MAF_USDA=35.294
NC_035081.1	50393793	.	T	A	.	.	MAF_INRAE=26.316;MAF_USDA=35.294
NC_035081.1	50393799	.	C	T	.	.	MAF_USDA=1.639
NC_035081.1	50393947	.	C	A	.	.	MAF_INRAE=1.667;MAF_USDA=2.941
NC_035081.1	50394127	.	T	C	.	.	MAF_INRAE=15.789
NC_035081.1	50394268	.	G	A	.	.	MAF_INRAE=2.5;MAF_USDA=1.639
NC_035081.1	50394286	.	G	A	.	.	MAF_USDA=1.639
NC_035081.1	50394326	.	T	C	.	.	MAF_INRAE=39.241;MAF_USDA=48.824
NC_035081.1	50394346	.	C	T	.	.	MAF_USDA=1.639
NC_035081.1	50394351	.	T	A	.	.	MAF_INRAE=7.595;MAF_USDA=7.647
NC_035081.1	50394357	.	G	A	.	.	MAF_USDA=1.639
NC_035081.1	50394420	.	C	T	.	.	MAF_USDA=1.639
NC_035081.1	50394461	.	A	G	.	.	MAF_USDA=2.459
NC_035081.1	50394563	.	G	C	.	.	MAF_INRAE=39.241;MAF_USDA=48.824
NC_035081.1	50394766	.	A	C	.	.	MAF_INRAE=15.789;MAF_USDA=31.148
NC_035081.1	50394798	.	G	A	.	.	MAF_USDA=4.098
NC_035081.1	50394853	.	G	A	.	.	MAF_INRAE=38.608;MAF_USDA=48.824
NC_035081.1	50394897	.	T	A	.	.	MAF_USDA=5.738
NC_035081.1	50394898	.	G	A	.	.	MAF_USDA=5.738
NC_035081.1	50395034	.	A	G	.	.	MAF_USDA=2.459
NC_035081.1	50395057	.	G	A	.	.	MAF_INRAE=6.667;MAF_USDA=1.765
NC_035081.1	50395065	.	G	A	.	.	MAF_INRAE=1.667;MAF_USDA=2.941
NC_035081.1	50395162	.	G	T	.	.	MAF_INRAE=2.5;MAF_USDA=1.639
NC_035081.1	50395170	.	C	T	.	.	MAF_USDA=10.0
NC_035081.1	50395201	.	T	A	.	.	MAF_INRAE=2.5;MAF_USDA=1.639
NC_035081.1	50395266	.	T	C	.	.	MAF_USDA=5.738
NC_035081.1	50395387	.	G	A	.	.	MAF_INRAE=26.316;MAF_USDA=41.875
NC_035081.1	50395683	.	G	A	.	.	MAF_INRAE=15.789;MAF_USDA=46.667
NC_035081.1	50395837	.	G	A	.	.	MAF_INRAE=10.526;MAF_USDA=15.625
NC_035081.1	50395848	.	C	T	.	.	MAF_USDA=4.762
NC_035081.1	50395930	.	C	T	.	.	MAF_USDA=3.39
NC_035081.1	50395936	.	C	A	.	.	MAF_USDA=4.237
NC_035081.1	50396033	.	T	G	.	.	MAF_USDA=2.5
NC_035081.1	50396085	.	A	C	.	.	MAF_USDA=2.5
NC_035081.1	50396086	.	G	C	.	.	MAF_USDA=2.5
NC_035081.1	50396251	.	G	A	.	.	MAF_INRAE=15.789;MAF_USDA=48.305
NC_035081.1	50396270	.	C	T	.	.	MAF_INRAE=15.789;MAF_USDA=47.458
NC_035081.1	50396636	.	A	G	.	.	MAF_INRAE=15.789;MAF_USDA=32.787
NC_035081.1	50396670	.	A	C	.	.	MAF_USDA=1.639
NC_035081.1	50396674	.	G	T	.	.	MAF_USDA=6.557
NC_035081.1	50396751	.	G	C	.	.	MAF_INRAE=5.0
NC_035081.1	50396793	.	A	T	.	.	MAF_USDA=1.765
NC_035081.1	50396803	.	A	T	.	.	MAF_INRAE=22.785;MAF_USDA=12.941
NC_035081.1	50396808	.	C	A	.	.	MAF_USDA=2.459
NC_035081.1	50396852	.	A	C	.	.	MAF_INRAE=39.873;MAF_USDA=37.5
NC_035081.1	50396854	.	G	A	.	.	MAF_USDA=29.167
NC_035081.1	50397175	.	T	G	.	.	MAF_USDA=1.667
NC_035081.1	50397214	.	A	T	.	.	MAF_INRAE=39.873;MAF_USDA=48.824
NC_035081.1	50397238	.	A	G	.	.	MAF_INRAE=39.873;MAF_USDA=49.412
NC_035081.1	50397378	.	G	T	.	.	MAF_INRAE=34.81;MAF_USDA=48.824
NC_035081.1	50397392	.	G	A	.	.	MAF_USDA=1.639
NC_035081.1	50397500	.	T	G	.	.	MAF_USDA=1.639
NC_035081.1	50397541	.	A	G	.	.	MAF_INRAE=23.418;MAF_USDA=13.529
NC_035081.1	50397569	.	C	T	.	.	MAF_INRAE=39.241;MAF_USDA=31.765
NC_035081.1	50397606	.	C	T	.	.	MAF_USDA=4.098
NC_035081.1	50397696	.	G	A	.	.	MAF_USDA=2.459
NC_035081.1	50397717	.	C	A	.	.	MAF_USDA=2.459
NC_035081.1	50397822	.	C	T	.	.	MAF_INRAE=39.241;MAF_USDA=49.412
NC_035081.1	50397877	.	G	A	.	.	MAF_USDA=10.0
NC_035081.1	50397918	.	G	C	.	.	MAF_INRAE=34.81;MAF_USDA=15.882
NC_035081.1	50397932	.	C	G	.	.	MAF_USDA=1.639
NC_035081.1	50398079	.	A	C	.	.	MAF_INRAE=4.167;MAF_USDA=2.083
NC_035081.1	50398083	.	T	G	.	.	MAF_USDA=2.459
NC_035081.1	50398088	.	C	A	.	.	MAF_USDA=1.639
NC_035081.1	50398121	.	C	T	.	.	MAF_USDA=2.459
NC_035081.1	50398151	.	A	G	.	.	MAF_USDA=3.279
NC_035081.1	50398172	.	T	G	.	.	MAF_USDA=4.918
NC_035081.1	50398249	.	G	T	.	.	MAF_INRAE=1.667;MAF_USDA=7.647
NC_035081.1	50398256	.	C	G	.	.	MAF_INRAE=39.241;MAF_USDA=41.765
NC_035081.1	50398704	.	G	C	.	.	MAF_INRAE=3.333
NC_035081.1	50398736	.	T	A	.	.	MAF_USDA=4.918
NC_035081.1	50398751	.	G	T	.	.	MAF_USDA=1.639
NC_035081.1	50398795	.	G	T	.	.	MAF_INRAE=5.263;MAF_USDA=2.459
NC_035081.1	50398879	.	C	T	.	.	MAF_INRAE=5.833;MAF_USDA=2.941
NC_035081.1	50398880	.	G	T	.	.	MAF_USDA=3.279
NC_035081.1	50398911	.	C	T	.	.	MAF_USDA=1.639
NC_035081.1	50398925	.	C	A	.	.	MAF_INRAE=4.167;MAF_USDA=2.083
NC_035081.1	50399015	.	C	T	.	.	MAF_USDA=2.459
NC_035081.1	50399124	.	G	A	.	.	MAF_USDA=4.918
NC_035081.1	50399141	.	G	T	.	.	MAF_INRAE=38.608;MAF_USDA=48.235
NC_035081.1	50399344	.	C	G	.	.	MAF_USDA=1.639
NC_035081.1	50399346	.	C	G	.	.	MAF_INRAE=22.785;MAF_USDA=13.529
NC_035081.1	50399490	.	T	C	.	.	MAF_USDA=12.295
NC_035081.1	50399548	.	C	T	.	.	MAF_USDA=1.639
NC_035081.1	50399619	.	C	T	.	.	MAF_USDA=1.639
NC_035081.1	50399624	.	A	T	.	.	MAF_INRAE=46.667;MAF_USDA=21.176
NC_035081.1	50399692	.	A	C	.	.	MAF_INRAE=39.873;MAF_USDA=37.5
NC_035081.1	50399756	.	T	C	.	.	MAF_INRAE=15.789;MAF_USDA=28.235
NC_035081.1	50399779	.	G	A	.	.	MAF_USDA=4.098
NC_035081.1	50399789	.	G	A	.	.	MAF_INRAE=44.167;MAF_USDA=11.176
NC_035081.1	50399811	.	C	A	.	.	MAF_USDA=4.918
NC_035081.1	50399813	.	G	A	.	.	MAF_USDA=4.918
NC_035081.1	50400033	.	G	A	.	.	MAF_INRAE=37.975;MAF_USDA=37.5
NC_035081.1	50400238	.	C	T	.	.	MAF_USDA=1.639
NC_035081.1	50400268	.	T	A	.	.	MAF_INRAE=40.0;MAF_USDA=2.941
NC_035081.1	50400284	.	A	T	.	.	MAF_INRAE=39.241;MAF_USDA=47.647
NC_035081.1	50400377	.	A	G	.	.	MAF_USDA=11.765
NC_035081.1	50400484	.	G	A	.	.	MAF_USDA=3.279
NC_035081.1	50400539	.	T	C	.	.	MAF_USDA=5.738
NC_035081.1	50400592	.	T	G	.	.	MAF_INRAE=39.873;MAF_USDA=49.412
NC_035081.1	50400725	.	A	T	.	.	MAF_INRAE=46.667;MAF_USDA=37.5
NC_035081.1	50400730	.	G	C	.	.	MAF_INRAE=39.241;MAF_USDA=49.405
NC_035081.1	50400735	.	A	T	.	.	MAF_INRAE=46.667
NC_035081.1	50400775	.	T	C	.	.	MAF_USDA=13.115
NC_035081.1	50400870	.	C	T	.	.	MAF_INRAE=40.0;MAF_USDA=4.118
NC_035081.1	50400998	.	A	G	.	.	MAF_INRAE=39.241;MAF_USDA=43.452
NC_035081.1	50401087	.	T	C	.	.	MAF_USDA=4.098
NC_035081.1	50401178	.	A	G	.	.	MAF_INRAE=39.241;MAF_USDA=48.824
NC_035081.1	50401199	.	T	C	.	.	MAF_USDA=3.279
NC_035081.1	50401249	.	C	T	.	.	MAF_USDA=10.0
NC_035081.1	50401262	.	A	G	.	.	MAF_INRAE=10.833
NC_035081.1	50401275	.	C	T	.	.	MAF_INRAE=2.5;MAF_USDA=1.639
NC_035081.1	50401287	.	T	G	.	.	MAF_INRAE=40.506;MAF_USDA=41.667
NC_035081.1	50401301	.	C	G	.	.	MAF_INRAE=47.5;MAF_USDA=5.882
NC_035081.1	50401333	.	G	T	.	.	MAF_INRAE=2.5;MAF_USDA=1.639
NC_035081.1	50401337	.	G	T	.	.	MAF_USDA=1.639
NC_035081.1	50401344	.	C	T	.	.	MAF_USDA=2.459
NC_035081.1	50401404	.	C	A	.	.	MAF_USDA=1.639
NC_035081.1	50401475	.	G	T	.	.	MAF_USDA=8.333
NC_035081.1	50401482	.	G	A	.	.	MAF_USDA=12.5
NC_035081.1	50401538	.	C	T	.	.	MAF_USDA=13.69
NC_035081.1	50401649	.	T	C	.	.	MAF_USDA=10.588
NC_035081.1	50401656	.	T	G	.	.	MAF_INRAE=39.873;MAF_USDA=48.235
NC_035081.1	50401679	.	G	T	.	.	MAF_INRAE=39.241;MAF_USDA=48.824
NC_035081.1	50401725	.	G	A	.	.	MAF_INRAE=39.241;MAF_USDA=37.5
NC_035081.1	50401783	.	A	G	.	.	MAF_USDA=10.588
NC_035081.1	50401860	.	C	A	.	.	MAF_INRAE=36.709;MAF_USDA=31.176
NC_035081.1	50401861	.	G	A	.	.	MAF_INRAE=2.5;MAF_USDA=1.639
NC_035081.1	50401878	.	C	T	.	.	MAF_USDA=2.459
NC_035081.1	50401937	.	T	A	.	.	MAF_INRAE=1.667;MAF_USDA=4.268
NC_035081.1	50401955	.	T	A	.	.	MAF_USDA=2.586
NC_035081.1	50402064	.	A	G	.	.	MAF_USDA=29.167
NC_035081.1	50402125	.	G	A	.	.	MAF_INRAE=39.241;MAF_USDA=37.5
NC_035081.1	50402214	.	T	A	.	.	MAF_INRAE=22.785;MAF_USDA=13.529
NC_035081.1	50402303	.	T	C	.	.	MAF_INRAE=39.241;MAF_USDA=47.647
NC_035081.1	50402316	.	A	C	.	.	MAF_USDA=3.279
NC_035081.1	50402326	.	C	A	.	.	MAF_USDA=3.279
NC_035081.1	50402452	.	A	C	.	.	MAF_USDA=1.639
NC_035081.1	50402456	.	A	G	.	.	MAF_USDA=9.412
NC_035081.1	50402470	.	C	T	.	.	MAF_USDA=1.639
NC_035081.1	50402535	.	T	G	.	.	MAF_INRAE=39.241;MAF_USDA=48.824
NC_035081.1	50402594	.	G	C	.	.	MAF_USDA=5.738
NC_035081.1	50402708	.	G	T	.	.	MAF_USDA=1.639
NC_035081.1	50402744	.	T	A	.	.	MAF_INRAE=1.667;MAF_USDA=1.765
NC_035081.1	50402893	.	C	T	.	.	MAF_USDA=3.279
NC_035081.1	50402927	.	C	A	.	.	MAF_USDA=3.279
NC_035081.1	50403052	.	A	T	.	.	MAF_USDA=12.941
NC_035081.1	50403073	.	A	C	.	.	MAF_INRAE=39.241;MAF_USDA=50.0
NC_035081.1	50403110	.	T	A	.	.	MAF_USDA=2.459
NC_035081.1	50403233	.	A	T	.	.	MAF_INRAE=1.667;MAF_USDA=4.118
NC_035081.1	50403314	.	A	T	.	.	MAF_INRAE=39.241;MAF_USDA=43.529
NC_035081.1	50403330	.	T	G	.	.	MAF_USDA=1.639
NC_035081.1	50403391	.	A	T	.	.	MAF_USDA=2.459
NC_035081.1	50403440	.	T	C	.	.	MAF_INRAE=39.241;MAF_USDA=48.235
NC_035081.1	50403536	.	G	T	.	.	MAF_INRAE=39.241;MAF_USDA=48.824
NC_035081.1	50403559	.	A	T	.	.	MAF_USDA=2.459
NC_035081.1	50403560	.	A	T	.	.	MAF_USDA=2.459
NC_035081.1	50403631	.	C	G	.	.	MAF_INRAE=39.241;MAF_USDA=44.118
NC_035081.1	50403639	.	C	A	.	.	MAF_USDA=6.78
NC_035081.1	50403691	.	T	A	.	.	MAF_INRAE=1.667;MAF_USDA=7.831
NC_035081.1	50403734	.	C	G	.	.	MAF_INRAE=39.873;MAF_USDA=46.386
NC_035081.1	50403871	.	G	A	.	.	MAF_INRAE=39.241;MAF_USDA=48.795
NC_035081.1	50403921	.	C	A	.	.	MAF_USDA=1.695
NC_035081.1	50403922	.	C	T	.	.	MAF_USDA=1.695
NC_035081.1	50403946	.	G	T	.	.	MAF_INRAE=1.667;MAF_USDA=4.217
NC_035081.1	50403975	.	G	A	.	.	MAF_USDA=3.012
NC_035081.1	50404008	.	G	A	.	.	MAF_INRAE=22.785;MAF_USDA=13.855
NC_035081.1	50404034	.	A	C	.	.	MAF_USDA=1.695
NC_035081.1	50404051	.	G	T	.	.	MAF_USDA=13.253
NC_035081.1	50404124	.	T	A	.	.	MAF_USDA=6.557
NC_035081.1	50404131	.	C	T	.	.	MAF_INRAE=39.873;MAF_USDA=42.941
NC_035081.1	50404287	.	T	G	.	.	MAF_USDA=37.5
NC_035081.1	50404313	.	C	G	.	.	MAF_INRAE=46.667;MAF_USDA=5.882
NC_035081.1	50404352	.	A	T	.	.	MAF_INRAE=1.667
NC_035081.1	50404364	.	C	A	.	.	MAF_INRAE=39.241;MAF_USDA=38.235
NC_035081.1	50404365	.	T	A	.	.	MAF_INRAE=1.667
NC_035081.1	50404373	.	A	T	.	.	MAF_INRAE=1.667
NC_035081.1	50404374	.	T	A	.	.	MAF_INRAE=47.5;MAF_USDA=18.235
NC_035081.1	50404465	.	G	T	.	.	MAF_INRAE=22.785;MAF_USDA=13.529
NC_035081.1	50404468	.	G	A	.	.	MAF_INRAE=15.789
NC_035081.1	50404540	.	C	T	.	.	MAF_INRAE=39.167;MAF_USDA=3.529
NC_035081.1	50404542	.	C	T	.	.	MAF_USDA=4.098
NC_035081.1	50404585	.	T	G	.	.	MAF_USDA=13.095
NC_035081.1	50404664	.	G	A	.	.	MAF_INRAE=39.241;MAF_USDA=48.824
NC_035081.1	50404749	.	T	C	.	.	MAF_USDA=1.639
NC_035081.1	50404784	.	C	T	.	.	MAF_INRAE=39.241;MAF_USDA=48.235
NC_035081.1	50404872	.	T	C	.	.	MAF_INRAE=39.241;MAF_USDA=48.824
NC_035081.1	50404924	.	G	A	.	.	MAF_INRAE=39.873;MAF_USDA=48.824
NC_035081.1	50405048	.	A	G	.	.	MAF_USDA=2.459
NC_035081.1	50405116	.	C	A	.	.	MAF_USDA=2.459
NC_035081.1	50405198	.	G	T	.	.	MAF_USDA=2.459
NC_035081.1	50405209	.	G	T	.	.	MAF_USDA=6.557
NC_035081.1	50405214	.	G	C	.	.	MAF_INRAE=39.873;MAF_USDA=48.824
NC_035081.1	50405294	.	G	T	.	.	MAF_INRAE=40.506;MAF_USDA=48.235
NC_035081.1	50405373	.	A	G	.	.	MAF_USDA=3.279
NC_035081.1	50405397	.	G	A	.	.	MAF_USDA=2.459
NC_035081.1	50405409	.	G	T	.	.	MAF_INRAE=15.789
NC_035081.1	50405602	.	G	C	.	.	MAF_USDA=10.714
NC_035081.1	50405635	.	G	A	.	.	MAF_INRAE=25.949;MAF_USDA=14.286
NC_035081.1	50405680	.	G	A	.	.	MAF_INRAE=15.789;MAF_USDA=13.934
NC_035081.1	50405725	.	C	A	.	.	MAF_INRAE=2.5;MAF_USDA=1.639
NC_035081.1	50405811	.	T	A	.	.	MAF_INRAE=1.667;MAF_USDA=7.647
NC_035081.1	50405904	.	A	G	.	.	MAF_USDA=1.639
NC_035081.1	50405959	.	G	T	.	.	MAF_INRAE=39.873;MAF_USDA=37.5
NC_035081.1	50406019	.	T	C	.	.	MAF_USDA=2.459
NC_035081.1	50406033	.	C	T	.	.	MAF_USDA=3.279
NC_035081.1	50406036	.	G	A	.	.	MAF_USDA=3.279
NC_035081.1	50406041	.	G	A	.	.	MAF_USDA=4.098
NC_035081.1	50406075	.	T	G	.	.	MAF_USDA=11.475
NC_035081.1	50406164	.	G	A	.	.	MAF_USDA=1.639
NC_035081.1	50406178	.	T	A	.	.	MAF_INRAE=46.667;MAF_USDA=5.882
NC_035081.1	50406240	.	T	C	.	.	MAF_USDA=2.459
NC_035081.1	50406251	.	G	A	.	.	MAF_INRAE=39.241;MAF_USDA=48.824
NC_035081.1	50406264	.	C	T	.	.	MAF_INRAE=15.789
NC_035081.1	50406379	.	T	G	.	.	MAF_USDA=5.738
NC_035081.1	50406384	.	A	C	.	.	MAF_INRAE=15.789;MAF_USDA=40.164
NC_035081.1	50406409	.	C	T	.	.	MAF_INRAE=39.873;MAF_USDA=48.824
NC_035081.1	50406423	.	G	A	.	.	MAF_USDA=3.529
NC_035081.1	50406442	.	C	T	.	.	MAF_USDA=6.557
NC_035081.1	50406462	.	T	G	.	.	MAF_USDA=3.279
NC_035081.1	50406568	.	G	A	.	.	MAF_INRAE=2.5;MAF_USDA=1.639
NC_035081.1	50406659	.	A	C	.	.	MAF_INRAE=23.418;MAF_USDA=13.095
NC_035081.1	50406703	.	C	A	.	.	MAF_USDA=3.279
NC_035081.1	50406915	.	G	A	.	.	MAF_INRAE=39.241;MAF_USDA=48.235
NC_035081.1	50406961	.	C	T	.	.	MAF_INRAE=39.241;MAF_USDA=47.647
NC_035081.1	50406967	.	G	A	.	.	MAF_INRAE=39.241;MAF_USDA=43.529
NC_035081.1	50407011	.	T	G	.	.	MAF_INRAE=15.789
NC_035081.1	50407049	.	G	A	.	.	MAF_USDA=2.459
NC_035081.1	50407051	.	A	G	.	.	MAF_USDA=1.639
NC_035081.1	50407076	.	T	G	.	.	MAF_INRAE=1.667;MAF_USDA=4.118
NC_035081.1	50407141	.	C	T	.	.	MAF_INRAE=39.873;MAF_USDA=48.824
NC_035081.1	50407161	.	A	T	.	.	MAF_INRAE=22.152;MAF_USDA=12.941
NC_035081.1	50407162	.	A	T	.	.	MAF_INRAE=25.833;MAF_USDA=12.941
NC_035081.1	50407163	.	A	T	.	.	MAF_INRAE=25.833;MAF_USDA=14.706
NC_035081.1	50407164	.	T	A	.	.	MAF_INRAE=26.667;MAF_USDA=27.059
NC_035081.1	50407166	.	T	A	.	.	MAF_USDA=4.918
NC_035081.1	50407167	.	T	A	.	.	MAF_USDA=2.459
NC_035081.1	50407203	.	A	C	.	.	MAF_INRAE=39.873;MAF_USDA=44.706
NC_035081.1	50407233	.	C	A	.	.	MAF_INRAE=39.873;MAF_USDA=48.235
NC_035081.1	50407246	.	A	G	.	.	MAF_INRAE=39.873;MAF_USDA=43.529
NC_035081.1	50407278	.	T	G	.	.	MAF_USDA=1.639
NC_035081.1	50407440	.	G	A	.	.	MAF_INRAE=4.167
NC_035081.1	50407808	.	T	C	.	.	MAF_USDA=48.795
NC_035081.1	50407812	.	C	T	.	.	MAF_USDA=1.667
NC_035081.1	50407818	.	T	C	.	.	MAF_USDA=48.81
NC_035081.1	50407830	.	C	A	.	.	MAF_USDA=2.459
NC_035081.1	50407880	.	T	C	.	.	MAF_USDA=45.882
NC_035081.1	50408134	.	A	G	.	.	MAF_USDA=4.918
NC_035081.1	50410008	.	A	T	.	.	MAF_USDA=1.724
NC_035081.1	50410315	.	G	A	.	.	MAF_USDA=1.639
NC_035081.1	50410325	.	G	A	.	.	MAF_INRAE=39.241;MAF_USDA=47.647
NC_035081.1	50410371	.	G	A	.	.	MAF_USDA=5.738
NC_035081.1	50410414	.	T	C	.	.	MAF_USDA=20.492
NC_035081.1	50410630	.	G	A	.	.	MAF_USDA=3.279
NC_035081.1	50410649	.	T	A	.	.	MAF_INRAE=37.975;MAF_USDA=35.882
NC_035081.1	50410806	.	T	C	.	.	MAF_USDA=8.333
NC_035081.1	50410819	.	A	G	.	.	MAF_INRAE=39.241;MAF_USDA=49.412
NC_035081.1	50410828	.	C	T	.	.	MAF_INRAE=1.667;MAF_USDA=4.118
NC_035081.1	50410841	.	C	T	.	.	MAF_USDA=3.279
NC_035081.1	50410893	.	T	C	.	.	MAF_USDA=1.639
NC_035081.1	50411082	.	T	A	.	.	MAF_USDA=1.639
NC_035081.1	50411094	.	G	A	.	.	MAF_INRAE=39.241;MAF_USDA=49.412
NC_035081.1	50411160	.	C	G	.	.	MAF_INRAE=39.241;MAF_USDA=48.214
NC_035081.1	50411224	.	C	G	.	.	MAF_USDA=3.279
NC_035081.1	50411237	.	C	A	.	.	MAF_INRAE=38.608;MAF_USDA=47.059
NC_035081.1	50411288	.	C	T	.	.	MAF_USDA=3.279
NC_035081.1	50411348	.	G	T	.	.	MAF_USDA=10.833
NC_035081.1	50411492	.	A	T	.	.	MAF_USDA=5.0
NC_035081.1	50411493	.	A	C	.	.	MAF_USDA=2.5
NC_035081.1	50411560	.	C	T	.	.	MAF_USDA=4.098
NC_035081.1	50411618	.	G	T	.	.	MAF_INRAE=1.667;MAF_USDA=7.647
NC_035081.1	50411870	.	T	C	.	.	MAF_INRAE=2.5
NC_035081.1	50411951	.	C	T	.	.	MAF_INRAE=2.5;MAF_USDA=1.639
NC_035081.1	50411960	.	G	C	.	.	MAF_USDA=2.941
NC_035081.1	50411975	.	T	C	.	.	MAF_USDA=37.5
NC_035081.1	50412008	.	T	G	.	.	MAF_USDA=2.459
NC_035081.1	50412040	.	T	C	.	.	MAF_USDA=26.23
NC_035081.1	50412058	.	T	A	.	.	MAF_INRAE=39.241;MAF_USDA=48.824
NC_035081.1	50412072	.	C	T	.	.	MAF_INRAE=15.789;MAF_USDA=27.049
NC_035081.1	50412087	.	A	C	.	.	MAF_USDA=3.279
NC_035081.1	50412126	.	A	G	.	.	MAF_USDA=1.639
NC_035081.1	50412145	.	A	G	.	.	MAF_USDA=7.377
NC_035081.1	50412176	.	G	T	.	.	MAF_USDA=1.639
NC_035081.1	50412297	.	T	C	.	.	MAF_USDA=8.333
NC_035081.1	50412390	.	G	T	.	.	MAF_INRAE=39.241;MAF_USDA=49.412
NC_035081.1	50412395	.	C	T	.	.	MAF_USDA=2.459
NC_035081.1	50412427	.	G	A	.	.	MAF_INRAE=39.241;MAF_USDA=49.412
NC_035081.1	50412428	.	G	C	.	.	MAF_USDA=2.459
NC_035081.1	50412452	.	A	G	.	.	MAF_INRAE=36.709;MAF_USDA=41.667
NC_035081.1	50412462	.	A	C	.	.	MAF_USDA=14.118
NC_035081.1	50412463	.	A	T	.	.	MAF_USDA=25.294
NC_035081.1	50412464	.	A	T	.	.	MAF_USDA=39.412
NC_035081.1	50412466	.	A	T	.	.	MAF_USDA=43.529
NC_035081.1	50412468	.	G	T	.	.	MAF_INRAE=46.667;MAF_USDA=47.059
NC_035081.1	50412476	.	G	C	.	.	MAF_USDA=2.459
NC_035081.1	50412535	.	G	T	.	.	MAF_INRAE=39.241;MAF_USDA=49.412
NC_035081.1	50412539	.	C	T	.	.	MAF_INRAE=46.667;MAF_USDA=49.412
NC_035081.1	50412596	.	A	C	.	.	MAF_INRAE=4.167
NC_035081.1	50412646	.	T	A	.	.	MAF_INRAE=10.833;MAF_USDA=7.377
NC_035081.1	50412705	.	G	A	.	.	MAF_USDA=35.882
NC_035081.1	50412716	.	G	A	.	.	MAF_USDA=15.294
NC_035081.1	50412805	.	G	A	.	.	MAF_USDA=13.69
NC_035081.1	50412806	.	A	G	.	.	MAF_USDA=33.929
NC_035081.1	50412826	.	A	G	.	.	MAF_USDA=44.643
NC_035081.1	50412834	.	T	A	.	.	MAF_USDA=1.667
NC_035081.1	50413459	.	C	T	.	.	MAF_USDA=3.448
NC_035081.1	50413584	.	G	A	.	.	MAF_USDA=2.459
NC_035081.1	50413586	.	T	C	.	.	MAF_USDA=2.353
NC_035081.1	50413618	.	C	A	.	.	MAF_USDA=5.738
NC_035081.1	50413647	.	A	T	.	.	MAF_USDA=9.016
NC_035081.1	50413728	.	G	A	.	.	MAF_INRAE=37.975;MAF_USDA=35.882
NC_035081.1	50413731	.	C	G	.	.	MAF_USDA=6.557
NC_035081.1	50413732	.	TGAAACAATGTCTCG	TGAAACAATGTCTCA	.	.	MAF_USDA=16.667
NC_035081.1	50413746	.	G	A	.	.	MAF_INRAE=22.785
NC_035081.1	50413783	.	G	A	.	.	MAF_INRAE=31.646;MAF_USDA=37.647
NC_035081.1	50413804	.	G	T	.	.	MAF_USDA=3.279
NC_035081.1	50413967	.	G	A	.	.	MAF_USDA=5.738
NC_035081.1	50413988	.	A	C	.	.	MAF_USDA=3.279
NC_035081.1	50414003	.	C	G	.	.	MAF_INRAE=37.342;MAF_USDA=36.471
NC_035081.1	50414014	.	C	T	.	.	MAF_INRAE=39.873;MAF_USDA=47.059
NC_035081.1	50414038	.	G	A	.	.	MAF_USDA=3.279
NC_035081.1	50414125	.	C	T	.	.	MAF_INRAE=10.833
NC_035081.1	50414139	.	G	A	.	.	MAF_USDA=5.738
NC_035081.1	50414282	.	G	C	.	.	MAF_USDA=1.639
NC_035081.1	50414297	.	G	A	.	.	MAF_INRAE=37.342;MAF_USDA=35.294
NC_035081.1	50414299	.	G	A	.	.	MAF_USDA=1.639
NC_035081.1	50414314	.	A	G	.	.	MAF_INRAE=37.342;MAF_USDA=35.882
NC_035081.1	50414322	.	C	A	.	.	MAF_INRAE=15.789;MAF_USDA=12.295
NC_035081.1	50414385	.	G	A	.	.	MAF_USDA=3.279
NC_035081.1	50414420	.	A	C	.	.	MAF_INRAE=37.975;MAF_USDA=36.471
NC_035081.1	50414444	.	G	T	.	.	MAF_INRAE=39.241;MAF_USDA=48.235
NC_035081.1	50414484	.	G	A	.	.	MAF_INRAE=10.0
NC_035081.1	50414506	.	G	A	.	.	MAF_INRAE=10.0
NC_035081.1	50414507	.	T	A	.	.	MAF_USDA=1.639
NC_035081.1	50414536	.	C	T	.	.	MAF_INRAE=4.167
NC_035081.1	50414538	.	G	A	.	.	MAF_USDA=4.918
NC_035081.1	50414550	.	A	C	.	.	MAF_INRAE=15.789;MAF_USDA=18.235
NC_035081.1	50414589	.	G	A	.	.	MAF_INRAE=29.167;MAF_USDA=2.083
NC_035081.1	50414622	.	A	G	.	.	MAF_INRAE=15.789
NC_035081.1	50414631	.	G	C	.	.	MAF_INRAE=15.789
NC_035081.1	50414639	.	A	C	.	.	MAF_INRAE=15.789
NC_035081.1	50414723	.	G	T	.	.	MAF_USDA=5.882
NC_035081.1	50414724	.	A	G	.	.	MAF_USDA=4.706
NC_035081.1	50414741	.	T	G	.	.	MAF_USDA=4.706
NC_035081.1	50414801	.	A	T	.	.	MAF_USDA=1.667
NC_035081.1	50414814	.	G	A	.	.	MAF_INRAE=37.975;MAF_USDA=36.471
NC_035081.1	50414845	.	C	T	.	.	MAF_INRAE=29.167;MAF_USDA=3.529
NC_035081.1	50414913	.	G	A	.	.	MAF_INRAE=15.789;MAF_USDA=3.279
NC_035081.1	50414933	.	T	G	.	.	MAF_INRAE=27.5;MAF_USDA=35.882
NC_035081.1	50415026	.	G	T	.	.	MAF_USDA=8.197
NC_035081.1	50415111	.	G	T	.	.	MAF_USDA=2.459
NC_035081.1	50415269	.	G	A	.	.	MAF_USDA=1.639
NC_035081.1	50415302	.	A	G	.	.	MAF_USDA=5.738
NC_035081.1	50415311	.	G	A	.	.	MAF_INRAE=27.215;MAF_USDA=22.353
NC_035081.1	50415324	.	T	C	.	.	MAF_INRAE=39.241;MAF_USDA=47.647
NC_035081.1	50415340	.	T	G	.	.	MAF_INRAE=27.215;MAF_USDA=22.353
NC_035081.1	50415359	.	A	T	.	.	MAF_INRAE=38.608;MAF_USDA=47.647
NC_035081.1	50415371	.	G	A	.	.	MAF_INRAE=27.215;MAF_USDA=21.176
NC_035081.1	50415373	.	C	A	.	.	MAF_INRAE=30.833;MAF_USDA=21.176
NC_035081.1	50415437	.	C	T	.	.	MAF_USDA=1.639
NC_035081.1	50415464	.	C	T	.	.	MAF_USDA=4.706
NC_035081.1	50415470	.	T	A	.	.	MAF_USDA=2.459
NC_035081.1	50415474	.	T	A	.	.	MAF_USDA=1.639
NC_035081.1	50415498	.	G	A	.	.	MAF_USDA=2.459
NC_035081.1	50415601	.	A	T	.	.	MAF_INRAE=22.785;MAF_USDA=15.294
NC_035081.1	50415610	.	C	G	.	.	MAF_INRAE=31.013;MAF_USDA=38.235
NC_035081.1	50415679	.	T	C	.	.	MAF_INRAE=38.608;MAF_USDA=48.824
NC_035081.1	50415706	.	G	T	.	.	MAF_INRAE=31.013;MAF_USDA=39.412
NC_035081.1	50415792	.	G	A	.	.	MAF_USDA=1.639
NC_035081.1	50415878	.	C	T	.	.	MAF_USDA=5.738
NC_035081.1	50415948	.	T	A	.	.	MAF_USDA=3.279
NC_035081.1	50415990	.	A	C	.	.	MAF_USDA=4.918
NC_035081.1	50415993	.	A	T	.	.	MAF_INRAE=10.833
NC_035081.1	50415994	.	A	T	.	.	MAF_INRAE=32.278;MAF_USDA=35.417
NC_035081.1	50415995	.	T	G	.	.	MAF_INRAE=26.667;MAF_USDA=16.667
NC_035081.1	50416017	.	G	A	.	.	MAF_INRAE=31.646;MAF_USDA=38.824
NC_035081.1	50416022	.	C	A	.	.	MAF_USDA=4.098
NC_035081.1	50416055	.	G	A	.	.	MAF_USDA=3.279
NC_035081.1	50416239	.	A	G	.	.	MAF_INRAE=2.5
NC_035081.1	50416240	.	T	A	.	.	MAF_INRAE=37.975;MAF_USDA=34.706
NC_035081.1	50420633	.	C	A	.	.	MAF_USDA=10.0
NC_035081.1	50420704	.	G	A	.	.	MAF_USDA=4.098
NC_035081.1	50420749	.	C	T	.	.	MAF_USDA=2.459
NC_035081.1	50420783	.	C	A	.	.	MAF_INRAE=22.785;MAF_USDA=15.294
NC_035081.1	50420792	.	T	G	.	.	MAF_INRAE=27.848;MAF_USDA=22.941
NC_035081.1	50420814	.	A	G	.	.	MAF_USDA=2.459
NC_035081.1	50420848	.	A	G	.	.	MAF_USDA=1.667
NC_035081.1	50421008	.	T	A	.	.	MAF_USDA=6.25
NC_035081.1	50421012	.	T	G	.	.	MAF_INRAE=22.785;MAF_USDA=15.294
NC_035081.1	50421030	.	T	A	.	.	MAF_USDA=10.0
NC_035081.1	50421059	.	A	T	.	.	MAF_USDA=4.098
NC_035081.1	50421060	.	T	C	.	.	MAF_INRAE=2.5;MAF_USDA=1.639
NC_035081.1	50421061	.	T	A	.	.	MAF_INRAE=37.975;MAF_USDA=35.882
NC_035081.1	50421072	.	T	C	.	.	MAF_INRAE=2.5;MAF_USDA=1.639
NC_035081.1	50421085	.	A	G	.	.	MAF_USDA=3.279
NC_035081.1	50421134	.	C	A	.	.	MAF_USDA=8.197
NC_035081.1	50421156	.	G	T	.	.	MAF_USDA=4.918
NC_035081.1	50421168	.	G	C	.	.	MAF_INRAE=37.342;MAF_USDA=36.471
NC_035081.1	50421236	.	A	G	.	.	MAF_USDA=4.918
NC_035081.1	50421259	.	A	G	.	.	MAF_INRAE=28.481;MAF_USDA=37.059
NC_035081.1	50421298	.	G	A	.	.	MAF_INRAE=39.873;MAF_USDA=48.824
NC_035081.1	50421314	.	T	C	.	.	MAF_INRAE=22.785;MAF_USDA=15.294
NC_035081.1	50421333	.	C	T	.	.	MAF_USDA=6.557
NC_035081.1	50421375	.	C	T	.	.	MAF_INRAE=29.167;MAF_USDA=2.353
NC_035081.1	50421392	.	T	A	.	.	MAF_INRAE=31.013;MAF_USDA=38.824
NC_035081.1	50421406	.	C	T	.	.	MAF_USDA=10.0
NC_035081.1	50421425	.	C	A	.	.	MAF_INRAE=37.975;MAF_USDA=35.882
NC_035081.1	50421433	.	C	A	.	.	MAF_INRAE=10.833;MAF_USDA=1.176
NC_035081.1	50421480	.	C	A	.	.	MAF_INRAE=22.785;MAF_USDA=15.06
NC_035081.1	50421513	.	T	G	.	.	MAF_USDA=13.253
NC_035081.1	50421552	.	C	T	.	.	MAF_INRAE=38.608;MAF_USDA=48.193
NC_035081.1	50421656	.	C	G	.	.	MAF_INRAE=15.789;MAF_USDA=37.349
NC_035081.1	50421853	.	C	A	.	.	MAF_INRAE=4.167
NC_035081.1	50421867	.	C	T	.	.	MAF_INRAE=15.789
NC_035081.1	50421876	.	G	A	.	.	MAF_USDA=5.932
NC_035081.1	50421887	.	G	A	.	.	MAF_USDA=5.085
NC_035081.1	50421973	.	A	C	.	.	MAF_INRAE=31.013;MAF_USDA=38.235
NC_035081.1	50421997	.	C	T	.	.	MAF_USDA=2.459
NC_035081.1	50422200	.	G	C	.	.	MAF_USDA=2.459
NC_035081.1	50422246	.	T	C	.	.	MAF_INRAE=31.013;MAF_USDA=38.235
NC_035081.1	50422302	.	A	G	.	.	MAF_USDA=10.588
NC_035081.1	50422339	.	G	T	.	.	MAF_INRAE=39.241;MAF_USDA=48.824
NC_035081.1	50422493	.	T	G	.	.	MAF_INRAE=37.342;MAF_USDA=22.941
NC_035081.1	50422547	.	A	G	.	.	MAF_INRAE=2.5;MAF_USDA=4.918
NC_035081.1	50422557	.	C	A	.	.	MAF_INRAE=2.5;MAF_USDA=1.639
NC_035081.1	50422595	.	T	A	.	.	MAF_INRAE=10.833;MAF_USDA=1.176
NC_035081.1	50422648	.	A	C	.	.	MAF_INRAE=15.789
NC_035081.1	50422660	.	C	T	.	.	MAF_INRAE=10.833
NC_035081.1	50422710	.	G	T	.	.	MAF_INRAE=32.278;MAF_USDA=38.235
NC_035081.1	50422814	.	T	C	.	.	MAF_INRAE=4.167
NC_035081.1	50422928	.	T	C	.	.	MAF_INRAE=39.873;MAF_USDA=50.0
NC_035081.1	50422938	.	G	A	.	.	MAF_USDA=3.279
NC_035081.1	50423035	.	T	A	.	.	MAF_INRAE=10.833
NC_035081.1	50423225	.	T	C	.	.	MAF_INRAE=27.215;MAF_USDA=15.294
NC_035081.1	50423268	.	T	C	.	.	MAF_USDA=4.706
NC_035081.1	50423304	.	T	A	.	.	MAF_INRAE=37.342;MAF_USDA=35.882
NC_035081.1	50423312	.	G	A	.	.	MAF_USDA=15.882
NC_035081.1	50423317	.	G	T	.	.	MAF_INRAE=27.848;MAF_USDA=17.647
NC_035081.1	50423322	.	C	T	.	.	MAF_INRAE=27.848;MAF_USDA=18.235
NC_035081.1	50423327	.	G	A	.	.	MAF_USDA=3.529
NC_035081.1	50423431	.	G	T	.	.	MAF_USDA=16.471
NC_035081.1	50423442	.	T	C	.	.	MAF_USDA=3.279
NC_035081.1	50423504	.	G	A	.	.	MAF_USDA=1.639
NC_035081.1	50423510	.	T	G	.	.	MAF_INRAE=15.789;MAF_USDA=7.377
NC_035081.1	50423566	.	C	A	.	.	MAF_INRAE=44.304;MAF_USDA=27.647
NC_035081.1	50423582	.	G	T	.	.	MAF_INRAE=25.316;MAF_USDA=15.294
NC_035081.1	50423625	.	C	T	.	.	MAF_INRAE=10.526;MAF_USDA=14.118
NC_035081.1	50423666	.	A	T	.	.	MAF_USDA=9.016
NC_035081.1	50423685	.	C	A	.	.	MAF_INRAE=22.152;MAF_USDA=14.706
NC_035081.1	50423687	.	A	C	.	.	MAF_INRAE=10.833;MAF_USDA=1.176
NC_035081.1	50423704	.	C	T	.	.	MAF_USDA=12.353
NC_035081.1	50423743	.	C	A	.	.	MAF_USDA=1.639
NC_035081.1	50423869	.	G	T	.	.	MAF_INRAE=10.833;MAF_USDA=5.294
NC_035081.1	50423945	.	C	T	.	.	MAF_USDA=9.016
NC_035081.1	50424004	.	C	A	.	.	MAF_INRAE=39.241;MAF_USDA=48.235
NC_035081.1	50424005	.	G	T	.	.	MAF_INRAE=4.167
NC_035081.1	50424068	.	C	T	.	.	MAF_USDA=3.279
NC_035081.1	50424074	.	C	T	.	.	MAF_INRAE=37.975;MAF_USDA=36.471
NC_035081.1	50424127	.	A	G	.	.	MAF_USDA=11.765
NC_035081.1	50424130	.	G	A	.	.	MAF_INRAE=37.342;MAF_USDA=37.647
NC_035081.1	50424174	.	C	G	.	.	MAF_USDA=11.176
NC_035081.1	50424199	.	C	T	.	.	MAF_USDA=9.836
NC_035081.1	50424258	.	T	C	.	.	MAF_INRAE=4.167;MAF_USDA=3.279
NC_035081.1	50424369	.	T	C	.	.	MAF_INRAE=37.975;MAF_USDA=31.967
NC_035081.1	50424423	.	G	A	.	.	MAF_INRAE=4.167
NC_035081.1	50424427	.	C	G	.	.	MAF_INRAE=4.167
NC_035081.1	50424429	.	C	T	.	.	MAF_USDA=1.639
NC_035081.1	50424457	.	C	T	.	.	MAF_INRAE=22.785;MAF_USDA=15.882
NC_035081.1	50424487	.	A	T	.	.	MAF_USDA=7.377
NC_035081.1	50424523	.	T	C	.	.	MAF_USDA=1.639
NC_035081.1	50424620	.	C	T	.	.	MAF_INRAE=22.152;MAF_USDA=13.529
NC_035081.1	50424668	.	C	A	.	.	MAF_INRAE=4.167;MAF_USDA=9.016
NC_035081.1	50424799	.	C	A	.	.	MAF_USDA=1.639
NC_035081.1	50424907	.	A	G	.	.	MAF_INRAE=4.167;MAF_USDA=14.754
NC_035081.1	50424922	.	T	A	.	.	MAF_USDA=1.639
NC_035081.1	50424944	.	A	C	.	.	MAF_USDA=29.167
NC_035081.1	50424947	.	A	C	.	.	MAF_USDA=29.167
NC_035081.1	50424948	.	C	T	.	.	MAF_USDA=29.167
NC_035081.1	50425027	.	T	A	.	.	MAF_USDA=2.459
NC_035081.1	50425063	.	G	A	.	.	MAF_INRAE=4.167
NC_035081.1	50425116	.	A	C	.	.	MAF_USDA=1.639
NC_035081.1	50425164	.	A	C	.	.	MAF_INRAE=21.519;MAF_USDA=15.882
NC_035081.1	50425218	.	C	T	.	.	MAF_USDA=2.459
NC_035081.1	50425278	.	A	G	.	.	MAF_INRAE=22.152;MAF_USDA=15.882
NC_035081.1	50425378	.	T	A	.	.	MAF_USDA=1.639
NC_035081.1	50425552	.	G	A	.	.	MAF_USDA=8.197
NC_035081.1	50425560	.	T	G	.	.	MAF_INRAE=22.152;MAF_USDA=14.118
NC_035081.1	50425580	.	T	C	.	.	MAF_INRAE=15.789;MAF_USDA=48.824
NC_035081.1	50425671	.	C	A	.	.	MAF_INRAE=10.833;MAF_USDA=2.083
NC_035081.1	50425713	.	G	C	.	.	MAF_INRAE=4.167
NC_035081.1	50425714	.	A	G	.	.	MAF_INRAE=4.167
NC_035081.1	50425716	.	A	T	.	.	MAF_INRAE=4.167
NC_035081.1	50425718	.	C	T	.	.	MAF_INRAE=4.167
NC_035081.1	50425719	.	G	A	.	.	MAF_INRAE=32.5;MAF_USDA=7.059
NC_035081.1	50425858	.	A	T	.	.	MAF_INRAE=37.342;MAF_USDA=35.882
NC_035081.1	50425963	.	A	G	.	.	MAF_USDA=14.754
NC_035081.1	50425965	.	T	G	.	.	MAF_USDA=2.459
NC_035081.1	50426034	.	T	C	.	.	MAF_USDA=14.754
NC_035081.1	50426055	.	G	A	.	.	MAF_INRAE=37.975;MAF_USDA=37.059
NC_035081.1	50426127	.	G	A	.	.	MAF_USDA=33.333
NC_035081.1	50426129	.	C	A	.	.	MAF_USDA=5.0
NC_035081.1	50427576	.	C	T	.	.	MAF_USDA=8.696
NC_035081.1	50427605	.	G	T	.	.	MAF_USDA=1.235
NC_035081.1	50427651	.	C	T	.	.	MAF_INRAE=22.152;MAF_USDA=12.941
NC_035081.1	50427665	.	G	A	.	.	MAF_INRAE=37.975;MAF_USDA=36.471
NC_035081.1	50427674	.	C	A	.	.	MAF_INRAE=22.785;MAF_USDA=14.118
NC_035081.1	50427676	.	T	C	.	.	MAF_USDA=15.574
NC_035081.1	50427731	.	A	T	.	.	MAF_USDA=6.557
NC_035081.1	50427736	.	G	T	.	.	MAF_INRAE=37.975;MAF_USDA=35.294
NC_035081.1	50427760	.	G	T	.	.	MAF_INRAE=4.167
NC_035081.1	50427822	.	G	T	.	.	MAF_USDA=24.706
NC_035081.1	50427827	.	T	G	.	.	MAF_USDA=17.059
NC_035081.1	50427828	.	T	G	.	.	MAF_USDA=24.118
NC_035081.1	50427832	.	G	T	.	.	MAF_USDA=45.833
NC_035081.1	50427833	.	G	T	.	.	MAF_USDA=45.833
NC_035081.1	50427910	.	A	G	.	.	MAF_INRAE=22.785;MAF_USDA=15.294
NC_035081.1	50427973	.	C	T	.	.	MAF_INRAE=37.975;MAF_USDA=36.471
NC_035081.1	50427974	.	T	C	.	.	MAF_INRAE=26.667;MAF_USDA=36.471
NC_035081.1	50427976	.	T	A	.	.	MAF_INRAE=26.667;MAF_USDA=36.471
NC_035081.1	50427978	.	T	C	.	.	MAF_INRAE=22.785;MAF_USDA=15.294
NC_035081.1	50427980	.	G	A	.	.	MAF_USDA=2.459
NC_035081.1	50428064	.	C	T	.	.	MAF_INRAE=15.789;MAF_USDA=2.459
NC_035081.1	50428219	.	G	A	.	.	MAF_INRAE=4.167
NC_035081.1	50428234	.	C	T	.	.	MAF_INRAE=38.608;MAF_USDA=49.412
NC_035081.1	50428263	.	A	G	.	.	MAF_INRAE=6.667;MAF_USDA=2.353
NC_035081.1	50428268	.	G	A	.	.	MAF_INRAE=12.025;MAF_USDA=25.882
NC_035081.1	50428448	.	C	T	.	.	MAF_INRAE=28.333;MAF_USDA=2.353
NC_035081.1	50428511	.	T	G	.	.	MAF_INRAE=2.5;MAF_USDA=1.639
NC_035081.1	50428528	.	T	C	.	.	MAF_INRAE=15.789;MAF_USDA=18.235
NC_035081.1	50428604	.	C	G	.	.	MAF_INRAE=37.975;MAF_USDA=36.471
NC_035081.1	50428618	.	C	T	.	.	MAF_INRAE=22.785;MAF_USDA=16.667
NC_035081.1	50428626	.	G	A	.	.	MAF_USDA=1.639
NC_035081.1	50428809	.	A	G	.	.	MAF_INRAE=37.342;MAF_USDA=35.294
NC_035081.1	50428824	.	C	G	.	.	MAF_INRAE=1.667;MAF_USDA=1.765
NC_035081.1	50428827	.	T	C	.	.	MAF_USDA=3.279
NC_035081.1	50428845	.	T	C	.	.	MAF_INRAE=10.833
NC_035081.1	50428949	.	T	G	.	.	MAF_INRAE=10.833
NC_035081.1	50428964	.	G	A	.	.	MAF_INRAE=37.975;MAF_USDA=35.882
NC_035081.1	50428974	.	T	C	.	.	MAF_USDA=5.738
NC_035081.1	50429007	.	G	A	.	.	MAF_USDA=1.639
NC_035081.1	50429044	.	C	A	.	.	MAF_INRAE=22.785;MAF_USDA=14.706
NC_035081.1	50429243	.	C	T	.	.	MAF_USDA=29.167
NC_035081.1	50429744	.	C	T	.	.	MAF_USDA=2.5
NC_035081.1	50429781	.	C	T	.	.	MAF_INRAE=4.167
NC_035081.1	50429782	.	G	A	.	.	MAF_USDA=1.667
NC_035081.1	50429800	.	G	A	.	.	MAF_INRAE=22.785;MAF_USDA=14.881
NC_035081.1	50429829	.	A	G	.	.	MAF_USDA=1.639
NC_035081.1	50429914	.	G	A	.	.	MAF_USDA=1.639
NC_035081.1	50429926	.	C	T	.	.	MAF_INRAE=1.667;MAF_USDA=2.353
NC_035081.1	50429934	.	G	A	.	.	MAF_USDA=3.279
NC_035081.1	50430009	.	C	A	.	.	MAF_USDA=3.448
NC_035081.1	50430015	.	G	C	.	.	MAF_USDA=1.724
NC_035081.1	50430082	.	G	A	.	.	MAF_USDA=12.069
NC_035081.1	50430297	.	C	T	.	.	MAF_USDA=7.377
NC_035081.1	50430404	.	G	A	.	.	MAF_USDA=2.459
NC_035081.1	50430499	.	G	A	.	.	MAF_INRAE=11.667;MAF_USDA=1.176
NC_035081.1	50430605	.	G	T	.	.	MAF_USDA=1.639
NC_035081.1	50430653	.	C	T	.	.	MAF_USDA=2.459
NC_035081.1	50430662	.	T	G	.	.	MAF_INRAE=37.975;MAF_USDA=48.824
NC_035081.1	50430663	.	G	A	.	.	MAF_INRAE=24.167;MAF_USDA=31.176
NC_035081.1	50430680	.	G	C	.	.	MAF_INRAE=27.5
NC_035081.1	50430738	.	G	A	.	.	MAF_INRAE=39.241;MAF_USDA=48.824
NC_035081.1	50430759	.	C	A	.	.	MAF_USDA=1.639
NC_035081.1	50430817	.	T	G	.	.	MAF_INRAE=36.076;MAF_USDA=32.941
NC_035081.1	50430985	.	G	A	.	.	MAF_INRAE=10.833;MAF_USDA=1.176
NC_035081.1	50431038	.	T	C	.	.	MAF_INRAE=1.667
NC_035081.1	50431041	.	C	T	.	.	MAF_INRAE=1.667
NC_035081.1	50431048	.	G	A	.	.	MAF_USDA=4.167
NC_035081.1	50431053	.	A	T	.	.	MAF_USDA=4.167
NC_035081.1	50431116	.	C	T	.	.	MAF_INRAE=24.051;MAF_USDA=17.647
NC_035081.1	50431205	.	C	A	.	.	MAF_INRAE=4.167
NC_035081.1	50431243	.	A	C	.	.	MAF_INRAE=4.167
NC_035081.1	50431364	.	G	A	.	.	MAF_INRAE=1.667
NC_035081.1	50431365	.	G	A	.	.	MAF_USDA=3.279
NC_035081.1	50431516	.	T	A	.	.	MAF_USDA=1.639
NC_035081.1	50431580	.	C	T	.	.	MAF_INRAE=31.646;MAF_USDA=47.647
NC_035081.1	50431678	.	G	A	.	.	MAF_USDA=5.738
NC_035081.1	50431731	.	A	C	.	.	MAF_INRAE=8.333
NC_035081.1	50431736	.	G	A	.	.	MAF_INRAE=8.333
NC_035081.1	50431780	.	A	G	.	.	MAF_INRAE=10.526;MAF_USDA=14.583
NC_035081.1	50432619	.	T	G	.	.	MAF_INRAE=1.667
NC_035081.1	50432710	.	A	G	.	.	MAF_USDA=1.639
NC_035081.1	50432804	.	G	A	.	.	MAF_INRAE=36.709;MAF_USDA=33.529
NC_035081.1	50432813	.	A	T	.	.	MAF_USDA=1.639
NC_035081.1	50432816	.	G	T	.	.	MAF_USDA=1.639
NC_035081.1	50432878	.	G	A	.	.	MAF_INRAE=15.789;MAF_USDA=3.279
NC_035081.1	50432912	.	C	A	.	.	MAF_INRAE=36.709;MAF_USDA=32.353
NC_035081.1	50432965	.	A	C	.	.	MAF_USDA=1.639
NC_035081.1	50432987	.	T	G	.	.	MAF_USDA=1.639
NC_035081.1	50432991	.	C	T	.	.	MAF_USDA=9.016
NC_035081.1	50433031	.	C	A	.	.	MAF_INRAE=36.709;MAF_USDA=32.353
NC_035081.1	50433103	.	A	G	.	.	MAF_INRAE=10.0;MAF_USDA=2.083
NC_035081.1	50433181	.	A	G	.	.	MAF_INRAE=15.789
NC_035081.1	50433337	.	C	T	.	.	MAF_INRAE=39.241;MAF_USDA=34.706
NC_035081.1	50433610	.	C	T	.	.	MAF_USDA=7.377
NC_035081.1	50433633	.	T	G	.	.	MAF_INRAE=31.667;MAF_USDA=5.882
NC_035081.1	50433700	.	G	T	.	.	MAF_USDA=5.738
NC_035081.1	50433707	.	G	T	.	.	MAF_USDA=1.639
NC_035081.1	50433711	.	C	A	.	.	MAF_USDA=2.459
NC_035081.1	50433712	.	T	A	.	.	MAF_USDA=2.459
NC_035081.1	50433727	.	G	C	.	.	MAF_USDA=1.639
NC_035081.1	50433841	.	C	T	.	.	MAF_USDA=2.459
NC_035081.1	50433843	.	T	C	.	.	MAF_INRAE=36.076;MAF_USDA=35.882
NC_035081.1	50433868	.	G	A	.	.	MAF_USDA=1.639
NC_035081.1	50434024	.	T	A	.	.	MAF_INRAE=39.241;MAF_USDA=48.824
NC_035081.1	50434122	.	C	T	.	.	MAF_USDA=5.738
NC_035081.1	50434160	.	C	T	.	.	MAF_USDA=8.197
NC_035081.1	50434179	.	G	T	.	.	MAF_INRAE=39.241;MAF_USDA=49.412
NC_035081.1	50434364	.	T	C	.	.	MAF_INRAE=39.241;MAF_USDA=49.412
NC_035081.1	50434464	.	A	C	.	.	MAF_USDA=1.639
NC_035081.1	50434485	.	A	G	.	.	MAF_INRAE=39.241;MAF_USDA=48.824
NC_035081.1	50434564	.	A	C	.	.	MAF_USDA=1.639
NC_035081.1	50434572	.	G	A	.	.	MAF_USDA=3.279
NC_035081.1	50434688	.	C	G	.	.	MAF_INRAE=39.241;MAF_USDA=49.412
NC_035081.1	50434704	.	C	T	.	.	MAF_INRAE=40.0;MAF_USDA=1.176
NC_035081.1	50434731	.	A	G	.	.	MAF_USDA=6.25
NC_035081.1	50434734	.	A	C	.	.	MAF_USDA=2.459
NC_035081.1	50434758	.	G	T	.	.	MAF_USDA=2.459
NC_035081.1	50434794	.	C	A	.	.	MAF_INRAE=41.772;MAF_USDA=48.235
NC_035081.1	50434879	.	T	C	.	.	MAF_USDA=1.639
NC_035081.1	50434906	.	C	T	.	.	MAF_INRAE=39.241;MAF_USDA=49.412
NC_035081.1	50434983	.	T	C	.	.	MAF_INRAE=36.709;MAF_USDA=27.059
NC_035081.1	50435064	.	C	A	.	.	MAF_USDA=5.738
NC_035081.1	50435088	.	T	A	.	.	MAF_USDA=2.459
NC_035081.1	50435155	.	C	T	.	.	MAF_INRAE=36.709;MAF_USDA=22.353
NC_035081.1	50435181	.	G	A	.	.	MAF_INRAE=34.177;MAF_USDA=14.706
NC_035081.1	50435182	.	C	T	.	.	MAF_USDA=1.639
NC_035081.1	50435185	.	G	A	.	.	MAF_INRAE=46.667;MAF_USDA=49.412
NC_035081.1	50435232	.	A	C	.	.	MAF_INRAE=8.861;MAF_USDA=25.294
NC_035081.1	50435317	.	A	T	.	.	MAF_USDA=9.412
NC_035081.1	50435346	.	T	A	.	.	MAF_INRAE=39.241;MAF_USDA=48.235
NC_035081.1	50435364	.	T	A	.	.	MAF_INRAE=24.051;MAF_USDA=27.647
NC_035081.1	50435387	.	T	A	.	.	MAF_INRAE=39.241;MAF_USDA=49.412
NC_035081.1	50435435	.	A	C	.	.	MAF_INRAE=39.241;MAF_USDA=48.824
NC_035081.1	50435436	.	C	A	.	.	MAF_INRAE=18.333;MAF_USDA=34.706
NC_035081.1	50435445	.	A	C	.	.	MAF_INRAE=39.241;MAF_USDA=48.824
NC_035081.1	50435466	.	A	G	.	.	MAF_INRAE=38.608;MAF_USDA=48.235
NC_035081.1	50435528	.	T	G	.	.	MAF_INRAE=38.608;MAF_USDA=48.824
NC_035081.1	50435606	.	C	A	.	.	MAF_INRAE=39.873;MAF_USDA=22.941
NC_035081.1	50435759	.	A	T	.	.	MAF_INRAE=39.873;MAF_USDA=45.294
NC_035081.1	50435889	.	T	A	.	.	MAF_INRAE=5.696;MAF_USDA=1.639
NC_035081.1	50435892	.	A	C	.	.	MAF_USDA=8.235
NC_035081.1	50435928	.	T	C	.	.	MAF_USDA=2.459
NC_035081.1	50436005	.	G	T	.	.	MAF_INRAE=16.456;MAF_USDA=23.529
NC_035081.1	50436013	.	A	G	.	.	MAF_INRAE=30.833;MAF_USDA=7.059
NC_035081.1	50436094	.	T	C	.	.	MAF_USDA=1.639
NC_035081.1	50436115	.	C	T	.	.	MAF_USDA=10.0
NC_035081.1	50436167	.	G	A	.	.	MAF_INRAE=1.667;MAF_USDA=10.0
NC_035081.1	50436275	.	T	C	.	.	MAF_INRAE=1.667;MAF_USDA=2.353
NC_035081.1	50436376	.	C	T	.	.	MAF_INRAE=15.789
NC_035081.1	50436546	.	T	G	.	.	MAF_USDA=1.639
NC_035081.1	50436551	.	A	T	.	.	MAF_USDA=4.118
NC_035081.1	50436568	.	C	T	.	.	MAF_INRAE=25.316;MAF_USDA=23.529
NC_035081.1	50436576	.	G	C	.	.	MAF_INRAE=23.418;MAF_USDA=14.118
NC_035081.1	50436627	.	A	T	.	.	MAF_USDA=1.639
NC_035081.1	50436673	.	G	A	.	.	MAF_USDA=2.459
NC_035081.1	50436679	.	A	G	.	.	MAF_INRAE=24.051;MAF_USDA=23.529
NC_035081.1	50436705	.	A	T	.	.	MAF_INRAE=39.873;MAF_USDA=48.235
NC_035081.1	50436793	.	A	G	.	.	MAF_INRAE=39.241;MAF_USDA=49.405
NC_035081.1	50436876	.	A	G	.	.	MAF_USDA=2.459
NC_035081.1	50436942	.	A	G	.	.	MAF_INRAE=39.241;MAF_USDA=49.412
NC_035081.1	50436954	.	C	T	.	.	MAF_INRAE=39.873;MAF_USDA=48.235
NC_035081.1	50437016	.	G	T	.	.	MAF_INRAE=39.241;MAF_USDA=49.412
NC_035081.1	50437092	.	C	A	.	.	MAF_INRAE=1.667;MAF_USDA=6.471
NC_035081.1	50437106	.	A	G	.	.	MAF_USDA=1.639
NC_035081.1	50437273	.	A	G	.	.	MAF_USDA=1.639
NC_035081.1	50437346	.	C	A	.	.	MAF_INRAE=39.241;MAF_USDA=48.824
NC_035081.1	50437371	.	T	G	.	.	MAF_USDA=9.412
NC_035081.1	50437393	.	C	A	.	.	MAF_USDA=4.918
NC_035081.1	50437424	.	C	T	.	.	MAF_INRAE=38.608;MAF_USDA=48.824
NC_035081.1	50437436	.	C	T	.	.	MAF_INRAE=16.456;MAF_USDA=33.529
NC_035081.1	50437439	.	C	T	.	.	MAF_USDA=6.557
NC_035081.1	50437442	.	G	A	.	.	MAF_USDA=6.557
NC_035081.1	50437518	.	T	A	.	.	MAF_USDA=2.5
NC_035081.1	50438226	.	C	T	.	.	MAF_USDA=5.738
NC_035081.1	50438304	.	C	T	.	.	MAF_INRAE=27.215;MAF_USDA=13.529
NC_035081.1	50438338	.	C	G	.	.	MAF_USDA=1.639
NC_035081.1	50438509	.	T	C	.	.	MAF_USDA=30.588
NC_035081.1	50438638	.	C	A	.	.	MAF_INRAE=2.5;MAF_USDA=1.639
NC_035081.1	50438653	.	C	G	.	.	MAF_USDA=3.529
NC_035081.1	50438825	.	A	C	.	.	MAF_USDA=31.765
NC_035081.1	50438945	.	T	A	.	.	MAF_INRAE=39.241;MAF_USDA=48.235
NC_035081.1	50438975	.	G	A	.	.	MAF_INRAE=27.215;MAF_USDA=15.882
NC_035081.1	50439048	.	A	T	.	.	MAF_INRAE=15.789;MAF_USDA=48.235
NC_035081.1	50439074	.	A	G	.	.	MAF_USDA=1.639
NC_035081.1	50439076	.	T	C	.	.	MAF_INRAE=15.789;MAF_USDA=49.412
NC_035081.1	50439158	.	T	G	.	.	MAF_INRAE=39.241;MAF_USDA=49.412
NC_035081.1	50439171	.	T	C	.	.	MAF_INRAE=39.241;MAF_USDA=50.0
NC_035081.1	50439191	.	C	T	.	.	MAF_USDA=3.529
NC_035081.1	50439199	.	T	A	.	.	MAF_USDA=3.529
NC_035081.1	50439226	.	A	T	.	.	MAF_INRAE=15.0
NC_035081.1	50439230	.	C	A	.	.	MAF_INRAE=1.667;MAF_USDA=4.118
NC_035081.1	50439334	.	A	T	.	.	MAF_USDA=6.25
NC_035081.1	50439342	.	T	A	.	.	MAF_INRAE=38.608;MAF_USDA=49.412
NC_035081.1	50439390	.	T	C	.	.	MAF_INRAE=39.241;MAF_USDA=49.412
NC_035081.1	50439391	.	C	T	.	.	MAF_USDA=4.706
NC_035081.1	50439626	.	C	T	.	.	MAF_USDA=13.529
NC_035081.1	50439657	.	C	T	.	.	MAF_USDA=1.639
NC_035081.1	50439659	.	C	T	.	.	MAF_INRAE=39.241;MAF_USDA=47.647
NC_035081.1	50439765	.	A	G	.	.	MAF_USDA=3.279
NC_035081.1	50439888	.	T	G	.	.	MAF_INRAE=39.241;MAF_USDA=50.0
NC_035081.1	50439901	.	G	A	.	.	MAF_USDA=35.294
NC_035081.1	50439929	.	G	T	.	.	MAF_USDA=2.459
NC_035081.1	50439947	.	A	G	.	.	MAF_INRAE=39.241;MAF_USDA=48.824
NC_035081.1	50440001	.	A	G	.	.	MAF_INRAE=40.506;MAF_USDA=48.235
NC_035081.1	50440023	.	C	T	.	.	MAF_INRAE=40.506;MAF_USDA=48.824
NC_035081.1	50440090	.	G	T	.	.	MAF_USDA=1.786
NC_035081.1	50440093	.	T	G	.	.	MAF_USDA=4.167
NC_035081.1	50440094	.	T	G	.	.	MAF_USDA=1.786
NC_035081.1	50440148	.	A	G	.	.	MAF_USDA=5.738
NC_035081.1	50440193	.	T	A	.	.	MAF_USDA=2.459
NC_035081.1	50440303	.	G	A	.	.	MAF_USDA=3.279
NC_035081.1	50440388	.	C	T	.	.	MAF_USDA=39.13
NC_035081.1	50440565	.	C	T	.	.	MAF_USDA=2.174
NC_035081.1	50440741	.	C	A	.	.	MAF_USDA=1.639
NC_035081.1	50440785	.	G	A	.	.	MAF_USDA=3.279
NC_035081.1	50440808	.	C	T	.	.	MAF_INRAE=3.333
NC_035081.1	50440810	.	A	T	.	.	MAF_INRAE=16.667
NC_035081.1	50440819	.	A	G	.	.	MAF_USDA=37.5
NC_035081.1	50440822	.	C	G	.	.	MAF_INRAE=14.167
NC_035081.1	50440841	.	C	T	.	.	MAF_INRAE=11.667
NC_035081.1	50440849	.	T	C	.	.	MAF_USDA=4.098
NC_035081.1	50440862	.	G	T	.	.	MAF_INRAE=5.833
NC_035081.1	50440881	.	C	A	.	.	MAF_INRAE=13.158
NC_035081.1	50440907	.	T	C	.	.	MAF_INRAE=11.667
NC_035081.1	50440908	.	A	T	.	.	MAF_USDA=3.571
NC_035081.1	50440924	.	A	G	.	.	MAF_INRAE=11.667
NC_035081.1	50441007	.	A	G	.	.	MAF_USDA=18.75
NC_035081.1	50441078	.	C	G	.	.	MAF_USDA=3.279
NC_035081.1	50441110	.	G	A	.	.	MAF_USDA=6.557
NC_035081.1	50441132	.	G	A	.	.	MAF_USDA=6.25
NC_035081.1	50441133	.	A	G	.	.	MAF_USDA=6.557
NC_035081.1	50441220	.	T	C	.	.	MAF_USDA=1.639
NC_035081.1	50441275	.	G	A	.	.	MAF_INRAE=39.241;MAF_USDA=48.824
NC_035081.1	50441334	.	G	A	.	.	MAF_USDA=2.459
NC_035081.1	50441586	.	T	C	.	.	MAF_INRAE=37.975;MAF_USDA=37.647
NC_035081.1	50441624	.	T	G	.	.	MAF_USDA=17.059
NC_035081.1	50441654	.	G	C	.	.	MAF_USDA=5.738
NC_035081.1	50441709	.	A	T	.	.	MAF_INRAE=39.241;MAF_USDA=48.824
NC_035081.1	50441741	.	G	A	.	.	MAF_INRAE=1.667;MAF_USDA=4.167
NC_035081.1	50441769	.	G	A	.	.	MAF_USDA=2.459
NC_035081.1	50441840	.	T	C	.	.	MAF_USDA=35.119
NC_035081.1	50441867	.	C	G	.	.	MAF_USDA=2.381
NC_035081.1	50441872	.	T	C	.	.	MAF_USDA=35.119
NC_035081.1	50441921	.	A	G	.	.	MAF_USDA=2.459
NC_035081.1	50441968	.	A	G	.	.	MAF_INRAE=22.785;MAF_USDA=17.647
NC_035081.1	50441971	.	A	T	.	.	MAF_INRAE=46.667;MAF_USDA=42.941
NC_035081.1	50442043	.	G	A	.	.	MAF_USDA=1.639
NC_035081.1	50442099	.	A	C	.	.	MAF_INRAE=1.667;MAF_USDA=2.941
NC_035081.1	50442121	.	G	T	.	.	MAF_USDA=4.918
NC_035081.1	50442184	.	C	A	.	.	MAF_INRAE=39.873;MAF_USDA=49.412
NC_035081.1	50442250	.	A	T	.	.	MAF_INRAE=15.789;MAF_USDA=48.824
NC_035081.1	50442262	.	C	T	.	.	MAF_INRAE=1.667;MAF_USDA=2.353
NC_035081.1	50442308	.	T	C	.	.	MAF_INRAE=39.241;MAF_USDA=5.882
NC_035081.1	50442311	.	G	A	.	.	MAF_INRAE=39.241;MAF_USDA=50.0
NC_035081.1	50442312	.	C	A	.	.	MAF_INRAE=46.667;MAF_USDA=50.0
NC_035081.1	50442331	.	G	T	.	.	MAF_INRAE=22.152;MAF_USDA=13.529
NC_035081.1	50442361	.	C	T,G	.	.	MAF_INRAE=15.789;MAF_USDA=37.5
NC_035081.1	50442390	.	A	T	.	.	MAF_INRAE=46.667
NC_035081.1	50442391	.	A	T	.	.	MAF_INRAE=46.667
NC_035081.1	50442457	.	G	A	.	.	MAF_USDA=38.235
NC_035081.1	50442458	.	G	C	.	.	MAF_USDA=35.417
NC_035081.1	50442471	.	GA	GT	.	.	MAF_USDA=35.417
NC_035081.1	50442472	.	A	T	.	.	MAF_USDA=31.967
NC_035081.1	50442501	.	A	G	.	.	MAF_INRAE=39.241;MAF_USDA=49.412
NC_035081.1	50442535	.	C	A	.	.	MAF_INRAE=39.241;MAF_USDA=49.412
NC_035081.1	50442597	.	G	T	.	.	MAF_INRAE=2.5
NC_035081.1	50442640	.	A	G	.	.	MAF_INRAE=39.241;MAF_USDA=48.824
NC_035081.1	50442653	.	C	T	.	.	MAF_USDA=3.279
NC_035081.1	50442777	.	A	G	.	.	MAF_USDA=6.25
NC_035081.1	50442779	.	T	G	.	.	MAF_USDA=2.459
NC_035081.1	50442824	.	A	G	.	.	MAF_USDA=3.279
NC_035081.1	50442999	.	G	A	.	.	MAF_USDA=4.118
NC_035081.1	50443035	.	G	T	.	.	MAF_USDA=2.459
NC_035081.1	50443094	.	G	C	.	.	MAF_USDA=2.459
NC_035081.1	50443214	.	T	A	.	.	MAF_USDA=3.529
NC_035081.1	50443215	.	A	T	.	.	MAF_INRAE=39.167
NC_035081.1	50443216	.	G	A	.	.	MAF_INRAE=39.167
NC_035081.1	50443227	.	G	C	.	.	MAF_INRAE=40.833
NC_035081.1	50443231	.	G	A	.	.	MAF_INRAE=40.833
NC_035081.1	50443249	.	T	G	.	.	MAF_INRAE=43.333
NC_035081.1	50443307	.	A	C	.	.	MAF_INRAE=47.5
NC_035081.1	50443315	.	T	C	.	.	MAF_INRAE=46.667;MAF_USDA=11.475
NC_035081.1	50443317	.	T	C	.	.	MAF_INRAE=46.667;MAF_USDA=11.475
NC_035081.1	50443318	.	G	A	.	.	MAF_INRAE=46.667;MAF_USDA=11.475
NC_035081.1	50443331	.	C	T	.	.	MAF_USDA=10.0
NC_035081.1	50443335	.	T	C	.	.	MAF_INRAE=47.5;MAF_USDA=11.475
NC_035081.1	50443339	.	T	C	.	.	MAF_INRAE=47.5;MAF_USDA=11.475
NC_035081.1	50443341	.	C	G	.	.	MAF_INRAE=47.5;MAF_USDA=11.475
NC_035081.1	50443349	.	C	T	.	.	MAF_INRAE=15.833;MAF_USDA=13.529
NC_035081.1	50443350	.	A	G	.	.	MAF_INRAE=47.5;MAF_USDA=11.475
NC_035081.1	50443353	.	C	A	.	.	MAF_INRAE=46.667;MAF_USDA=10.656
NC_035081.1	50443361	.	C	T	.	.	MAF_INRAE=47.5
NC_035081.1	50443363	.	C	A	.	.	MAF_INRAE=47.5;MAF_USDA=18.75
NC_035081.1	50443367	.	A	G	.	.	MAF_INRAE=40.833;MAF_USDA=45.882
NC_035081.1	50443378	.	A	T	.	.	MAF_INRAE=40.0
NC_035081.1	50443394	.	T	C	.	.	MAF_INRAE=45.833
NC_035081.1	50443397	.	T	C	.	.	MAF_INRAE=45.833
NC_035081.1	50443399	.	C	G	.	.	MAF_INRAE=45.0
NC_035081.1	50443405	.	C	T	.	.	MAF_INRAE=42.5
NC_035081.1	50443406	.	G	A	.	.	MAF_INRAE=42.5
NC_035081.1	50443409	.	C	G	.	.	MAF_INRAE=41.667
NC_035081.1	50443413	.	G	T	.	.	MAF_INRAE=41.667
NC_035081.1	50443447	.	C	T	.	.	MAF_INRAE=30.0
NC_035081.1	50443452	.	A	C	.	.	MAF_INRAE=30.0
NC_035081.1	50443496	.	T	G	.	.	MAF_INRAE=42.405
NC_035081.1	50443501	.	A	T	.	.	MAF_INRAE=4.167
NC_035081.1	50443508	.	A	G	.	.	MAF_INRAE=5.833
NC_035081.1	50443595	.	C	T	.	.	MAF_USDA=43.529
NC_035081.1	50443633	.	C	G	.	.	MAF_INRAE=22.785;MAF_USDA=12.941
NC_035081.1	50443655	.	G	A	.	.	MAF_USDA=2.083
NC_035081.1	50443669	.	A	T	.	.	MAF_INRAE=39.873;MAF_USDA=37.5
NC_035081.1	50443708	.	C	A	.	.	MAF_USDA=3.279
NC_035081.1	50443726	.	G	A	.	.	MAF_INRAE=39.241;MAF_USDA=48.235
NC_035081.1	50443754	.	C	T	.	.	MAF_INRAE=6.962;MAF_USDA=6.557
NC_035081.1	50443764	.	A	T	.	.	MAF_USDA=4.706
NC_035081.1	50443880	.	C	G	.	.	MAF_INRAE=22.152
NC_035081.1	50443886	.	G	C	.	.	MAF_INRAE=47.5
NC_035081.1	50443902	.	A	C	.	.	MAF_INRAE=5.0
NC_035081.1	50443927	.	C	T	.	.	MAF_USDA=1.639
NC_035081.1	50444079	.	T	G	.	.	MAF_USDA=3.279
NC_035081.1	50444198	.	G	A	.	.	MAF_USDA=39.583
NC_035081.1	50445147	.	C	T	.	.	MAF_USDA=2.459
NC_035081.1	50445199	.	C	T	.	.	MAF_INRAE=1.667
NC_035081.1	50445206	.	G	T	.	.	MAF_USDA=37.647
NC_035081.1	50445211	.	A	C	.	.	MAF_INRAE=1.667
NC_035081.1	50445213	.	G	A	.	.	MAF_INRAE=1.667
NC_035081.1	50445217	.	G	T	.	.	MAF_INRAE=1.667
NC_035081.1	50445218	.	A	C	.	.	MAF_INRAE=1.667
NC_035081.1	50445220	.	C	T	.	.	MAF_INRAE=1.667
NC_035081.1	50445224	.	C	T	.	.	MAF_INRAE=1.667
NC_035081.1	50445233	.	A	T	.	.	MAF_INRAE=1.667
NC_035081.1	50445334	.	G	T	.	.	MAF_INRAE=1.667;MAF_USDA=2.353
NC_035081.1	50445397	.	A	G	.	.	MAF_USDA=3.279
NC_035081.1	50445408	.	G	A	.	.	MAF_USDA=4.098
NC_035081.1	50445476	.	G	A	.	.	MAF_USDA=38.235
NC_035081.1	50445517	.	G	C	.	.	MAF_USDA=1.639
NC_035081.1	50445559	.	T	C	.	.	MAF_USDA=1.639
NC_035081.1	50445622	.	A	T	.	.	MAF_USDA=3.279
NC_035081.1	50445697	.	T	A	.	.	MAF_USDA=4.918
NC_035081.1	50445725	.	G	C	.	.	MAF_USDA=4.118
NC_035081.1	50445807	.	A	T	.	.	MAF_USDA=1.639
NC_035081.1	50446083	.	A	G	.	.	MAF_USDA=38.824
NC_035081.1	50446096	.	C	T	.	.	MAF_USDA=3.279
NC_035081.1	50446255	.	A	G	.	.	MAF_USDA=6.25
NC_035081.1	50446257	.	A	T	.	.	MAF_USDA=6.25
NC_035081.1	50446267	.	C	T	.	.	MAF_USDA=1.639
NC_035081.1	50446282	.	C	G	.	.	MAF_USDA=45.902
NC_035081.1	50452185	.	G	T	.	.	MAF_USDA=1.724
NC_035081.1	50452193	.	C	G	.	.	MAF_USDA=1.667
NC_035081.1	50452379	.	A	T	.	.	MAF_INRAE=45.0;MAF_USDA=47.647
NC_035081.1	50452433	.	A	G	.	.	MAF_USDA=5.738
NC_035081.1	50452589	.	G	T	.	.	MAF_INRAE=38.608;MAF_USDA=49.412
NC_035081.1	50452620	.	G	T	.	.	MAF_INRAE=1.667;MAF_USDA=3.529
NC_035081.1	50452736	.	A	G	.	.	MAF_INRAE=39.241;MAF_USDA=48.235
NC_035081.1	50452885	.	T	G	.	.	MAF_INRAE=36.709;MAF_USDA=31.765
NC_035081.1	50452958	.	C	T	.	.	MAF_USDA=9.412
NC_035081.1	50452994	.	C	A	.	.	MAF_INRAE=39.873;MAF_USDA=48.81
NC_035081.1	50453010	.	T	C	.	.	MAF_USDA=29.167
NC_035081.1	50453021	.	G	A	.	.	MAF_USDA=3.529
NC_035081.1	50453109	.	G	T	.	.	MAF_INRAE=47.5;MAF_USDA=49.412
NC_035081.1	50453149	.	A	C	.	.	MAF_USDA=1.639
NC_035081.1	50453152	.	A	C	.	.	MAF_USDA=12.5
NC_035081.1	50453266	.	A	G	.	.	MAF_USDA=1.639
NC_035081.1	50453293	.	GTTTTTTTTA	GTTTTTTTTT	.	.	MAF_USDA=39.583
NC_035081.1	50453302	.	A	T	.	.	MAF_INRAE=1.667
NC_035081.1	50453303	.	T	A	.	.	MAF_USDA=44.048
NC_035081.1	50453387	.	G	A	.	.	MAF_INRAE=39.873;MAF_USDA=48.235
NC_035081.1	50453572	.	A	G	.	.	MAF_INRAE=22.785;MAF_USDA=13.529
NC_035081.1	50453610	.	A	G	.	.	MAF_USDA=1.639
NC_035081.1	50453630	.	T	A	.	.	MAF_USDA=31.25
NC_035081.1	50453632	.	T	G	.	.	MAF_INRAE=1.667;MAF_USDA=2.353
NC_035081.1	50453740	.	G	T	.	.	MAF_USDA=5.833
NC_035081.1	50453806	.	A	G	.	.	MAF_INRAE=15.789;MAF_USDA=2.459
NC_035081.1	50453814	.	G	A	.	.	MAF_INRAE=15.789;MAF_USDA=2.459
NC_035081.1	50453858	.	A	T	.	.	MAF_USDA=2.459
NC_035081.1	50453883	.	G	A	.	.	MAF_USDA=4.706
NC_035081.1	50453912	.	G	C	.	.	MAF_INRAE=4.167
NC_035081.1	50453925	.	T	A	.	.	MAF_USDA=3.279
NC_035081.1	50453948	.	A	C	.	.	MAF_INRAE=39.241;MAF_USDA=49.412
NC_035081.1	50453964	.	G	C	.	.	MAF_USDA=6.557
NC_035081.1	50453996	.	C	T	.	.	MAF_INRAE=10.526;MAF_USDA=13.529
NC_035081.1	50454021	.	A	G	.	.	MAF_INRAE=41.139;MAF_USDA=49.412
NC_035081.1	50454022	.	T	C	.	.	MAF_INRAE=49.167;MAF_USDA=48.824
NC_035081.1	50454031	.	G	A	.	.	MAF_USDA=2.459
NC_035081.1	50454084	.	T	C	.	.	MAF_INRAE=41.139;MAF_USDA=48.235
NC_035081.1	50454085	.	T	C	.	.	MAF_INRAE=49.167;MAF_USDA=49.412
NC_035081.1	50454191	.	A	G	.	.	MAF_INRAE=36.709;MAF_USDA=27.647
NC_035081.1	50454242	.	T	G	.	.	MAF_INRAE=39.241;MAF_USDA=48.824
NC_035081.1	50454280	.	T	A	.	.	MAF_INRAE=34.177;MAF_USDA=15.882
NC_035081.1	50454317	.	A	C	.	.	MAF_INRAE=29.167
NC_035081.1	50454340	.	G	T	.	.	MAF_INRAE=39.241;MAF_USDA=49.412
NC_035081.1	50454376	.	T	C	.	.	MAF_USDA=5.738
NC_035081.1	50454429	.	A	G	.	.	MAF_USDA=35.294
NC_035081.1	50454565	.	C	T	.	.	MAF_USDA=37.5
NC_035081.1	50454618	.	T	C	.	.	MAF_USDA=37.647
NC_035081.1	50454710	.	G	A	.	.	MAF_USDA=1.639
NC_035081.1	50454737	.	T	C	.	.	MAF_USDA=5.738
NC_035081.1	50454770	.	C	A	.	.	MAF_USDA=1.639
NC_035081.1	50454791	.	G	A	.	.	MAF_INRAE=39.241;MAF_USDA=48.214
NC_035081.1	50454800	.	G	T	.	.	MAF_USDA=3.571
NC_035081.1	50454826	.	T	G	.	.	MAF_USDA=1.639
NC_035081.1	50454985	.	C	T	.	.	MAF_INRAE=37.975;MAF_USDA=47.059
NC_035081.1	50455067	.	A	T	.	.	MAF_USDA=3.529
NC_035081.1	50455077	.	G	T	.	.	MAF_INRAE=1.667;MAF_USDA=6.522
NC_035081.1	50455150	.	A	C	.	.	MAF_USDA=2.459
NC_035081.1	50455168	.	C	T	.	.	MAF_INRAE=26.667
NC_035081.1	50455234	.	G	A	.	.	MAF_INRAE=39.241;MAF_USDA=49.412
NC_035081.1	50455304	.	T	G	.	.	MAF_USDA=11.176
NC_035081.1	50455336	.	G	A	.	.	MAF_USDA=3.279
NC_035081.1	50455353	.	G	A	.	.	MAF_USDA=9.016
NC_035081.1	50455367	.	A	T	.	.	MAF_INRAE=5.696;MAF_USDA=1.639
NC_035081.1	50455565	.	C	T	.	.	MAF_INRAE=36.076;MAF_USDA=26.471
NC_035081.1	50455583	.	T	C	.	.	MAF_INRAE=39.873;MAF_USDA=49.412
NC_035081.1	50455589	.	A	G	.	.	MAF_USDA=35.882
NC_035081.1	50455595	.	G	T	.	.	MAF_USDA=2.459
NC_035081.1	50455681	.	C	A	.	.	MAF_USDA=1.639
NC_035081.1	50456443	.	A	G	.	.	MAF_USDA=31.176
NC_035081.1	50456459	.	A	G	.	.	MAF_INRAE=44.937;MAF_USDA=6.471
NC_035081.1	50456469	.	G	A	.	.	MAF_INRAE=46.203;MAF_USDA=46.988
NC_035081.1	50456482	.	G	A	.	.	MAF_USDA=2.083
NC_035081.1	50456488	.	T	A	.	.	MAF_USDA=4.918
NC_035081.1	50456489	.	T	C	.	.	MAF_USDA=30.0
NC_035081.1	50456494	.	C	T	.	.	MAF_INRAE=32.911;MAF_USDA=16.471
NC_035081.1	50456538	.	C	T	.	.	MAF_USDA=2.459
NC_035081.1	50456601	.	C	T	.	.	MAF_INRAE=39.241;MAF_USDA=49.412
NC_035081.1	50456625	.	G	T	.	.	MAF_USDA=3.279
NC_035081.1	50456631	.	A	C	.	.	MAF_INRAE=39.241;MAF_USDA=48.235
NC_035081.1	50456773	.	C	T	.	.	MAF_USDA=2.542
NC_035081.1	50456815	.	A	C	.	.	MAF_USDA=4.217
NC_035081.1	50456837	.	A	C	.	.	MAF_USDA=8.434
NC_035081.1	50456839	.	A	C	.	.	MAF_USDA=3.39
NC_035081.1	50456957	.	G	A	.	.	MAF_USDA=2.083
NC_035081.1	50456969	.	C	A	.	.	MAF_USDA=5.085
NC_035081.1	50457001	.	G	A	.	.	MAF_USDA=5.085
NC_035081.1	50457035	.	A	C	.	.	MAF_USDA=5.932
NC_035081.1	50457200	.	G	A	.	.	MAF_USDA=7.627
NC_035081.1	50457213	.	G	C	.	.	MAF_USDA=1.695
NC_035081.1	50457381	.	C	T	.	.	MAF_INRAE=17.089;MAF_USDA=2.459
NC_035081.1	50457382	.	G	A	.	.	MAF_INRAE=36.709;MAF_USDA=26.471
NC_035081.1	50457425	.	C	T	.	.	MAF_INRAE=38.608;MAF_USDA=49.412
NC_035081.1	50457454	.	C	T	.	.	MAF_USDA=4.098
NC_035081.1	50457550	.	G	C	.	.	MAF_INRAE=15.789
NC_035081.1	50457559	.	C	T	.	.	MAF_INRAE=15.789;MAF_USDA=41.525
NC_035081.1	50457689	.	G	T	.	.	MAF_INRAE=22.785;MAF_USDA=11.765
NC_035081.1	50457729	.	C	T	.	.	MAF_INRAE=36.709;MAF_USDA=21.176
NC_035081.1	50457730	.	A	G	.	.	MAF_INRAE=47.5;MAF_USDA=49.412
NC_035081.1	50457787	.	A	T	.	.	MAF_INRAE=39.241;MAF_USDA=48.235
NC_035081.1	50457809	.	A	T	.	.	MAF_INRAE=39.241;MAF_USDA=7.059
NC_035081.1	50457841	.	A	T	.	.	MAF_INRAE=39.241;MAF_USDA=48.235
NC_035081.1	50457842	.	A	T	.	.	MAF_INRAE=46.667;MAF_USDA=48.235
NC_035081.1	50458013	.	C	G	.	.	MAF_INRAE=39.241;MAF_USDA=48.824
NC_035081.1	50458067	.	A	G	.	.	MAF_USDA=6.25
NC_035081.1	50458110	.	C	T	.	.	MAF_INRAE=39.873;MAF_USDA=48.235
NC_035081.1	50458147	.	T	G	.	.	MAF_USDA=2.941
NC_035081.1	50458166	.	A	G	.	.	MAF_USDA=1.639
NC_035081.1	50458178	.	G	A	.	.	MAF_INRAE=1.667;MAF_USDA=2.353
NC_035081.1	50458198	.	G	C	.	.	MAF_INRAE=39.873;MAF_USDA=49.412
NC_035081.1	50458360	.	T	A	.	.	MAF_INRAE=31.646;MAF_USDA=7.059
NC_035081.1	50458414	.	A	C	.	.	MAF_INRAE=39.241;MAF_USDA=46.471
NC_035081.1	50458461	.	C	T	.	.	MAF_USDA=2.459
NC_035081.1	50458546	.	G	T	.	.	MAF_USDA=15.294
NC_035081.1	50458547	.	C	A	.	.	MAF_USDA=6.557
NC_035081.1	50458582	.	G	T	.	.	MAF_INRAE=1.667;MAF_USDA=4.706
NC_035081.1	50458751	.	A	G	.	.	MAF_USDA=29.167
NC_035081.1	50458901	.	G	T	.	.	MAF_USDA=4.098
NC_035081.1	50458955	.	C	A	.	.	MAF_USDA=2.459
NC_035081.1	50459034	.	T	G	.	.	MAF_INRAE=6.962;MAF_USDA=4.098
NC_035081.1	50459068	.	G	T	.	.	MAF_INRAE=13.158;MAF_USDA=18.75
NC_035081.1	50459071	.	A	G	.	.	MAF_USDA=11.765
NC_035081.1	50459077	.	A	C	.	.	MAF_USDA=3.279
NC_035081.1	50459097	.	G	T,C	.	.	MAF_INRAE=15.789;MAF_USDA=35.417
NC_035081.1	50459098	.	G	A	.	.	MAF_USDA=5.085
NC_035081.1	50459100	.	A	C	.	.	MAF_USDA=5.085
NC_035081.1	50459101	.	G	A	.	.	MAF_USDA=5.085
NC_035081.1	50459155	.	G	T	.	.	MAF_INRAE=45.0;MAF_USDA=47.059
NC_035081.1	50459158	.	C	A	.	.	MAF_INRAE=34.167;MAF_USDA=8.824
NC_035081.1	50459159	.	A	C	.	.	MAF_INRAE=34.167;MAF_USDA=10.0
NC_035081.1	50459174	.	G	A	.	.	MAF_INRAE=45.833;MAF_USDA=45.882
NC_035081.1	50459178	.	G	A	.	.	MAF_USDA=1.639
NC_035081.1	50459191	.	C	A	.	.	MAF_INRAE=46.667;MAF_USDA=44.118
NC_035081.1	50459195	.	T	C	.	.	MAF_USDA=2.353
NC_035081.1	50459344	.	T	G	.	.	MAF_USDA=5.0
NC_035081.1	50459532	.	G	C	.	.	MAF_USDA=1.639
NC_035081.1	50459538	.	G	A	.	.	MAF_USDA=3.279
NC_035081.1	50459562	.	T	A	.	.	MAF_USDA=4.918
NC_035081.1	50459602	.	C	T	.	.	MAF_INRAE=5.263;MAF_USDA=29.167
NC_035081.1	50459756	.	T	C	.	.	MAF_USDA=45.652
NC_035081.1	50461107	.	G	A	.	.	MAF_INRAE=25.833;MAF_USDA=45.833
NC_035081.1	50461250	.	G	T	.	.	MAF_USDA=4.237
NC_035081.1	50461255	.	A	G	.	.	MAF_INRAE=1.667
NC_035081.1	50461265	.	C	T	.	.	MAF_INRAE=45.0;MAF_USDA=48.795
NC_035081.1	50461286	.	A	C	.	.	MAF_USDA=1.667
NC_035081.1	50461359	.	T	G	.	.	MAF_INRAE=11.667;MAF_USDA=32.143
NC_035081.1	50461435	.	G	A	.	.	MAF_USDA=1.695
NC_035081.1	50461440	.	C	A	.	.	MAF_USDA=3.614
NC_035081.1	50461536	.	C	T	.	.	MAF_INRAE=1.667;MAF_USDA=5.882
NC_035081.1	50461538	.	T	C	.	.	MAF_USDA=2.459
NC_035081.1	50461582	.	C	T	.	.	MAF_USDA=3.529
NC_035081.1	50461651	.	G	T	.	.	MAF_USDA=10.119
NC_035081.1	50461843	.	A	T	.	.	MAF_USDA=4.706
NC_035081.1	50461877	.	A	C	.	.	MAF_INRAE=29.747;MAF_USDA=24.118
NC_035081.1	50461893	.	C	G	.	.	MAF_USDA=3.39
NC_035081.1	50461900	.	T	C	.	.	MAF_INRAE=39.241;MAF_USDA=48.193
NC_035081.1	50461941	.	T	C	.	.	MAF_USDA=1.695
NC_035081.1	50461952	.	C	T	.	.	MAF_INRAE=39.241;MAF_USDA=46.988
NC_035081.1	50462024	.	C	T	.	.	MAF_USDA=18.072
NC_035081.1	50462145	.	A	C	.	.	MAF_USDA=8.197
NC_035081.1	50462229	.	A	T	.	.	MAF_INRAE=39.241;MAF_USDA=49.412
NC_035081.1	50462245	.	C	T	.	.	MAF_INRAE=39.241;MAF_USDA=35.294
NC_035081.1	50462254	.	G	A	.	.	MAF_INRAE=39.241;MAF_USDA=38.235
NC_035081.1	50462270	.	C	T	.	.	MAF_USDA=5.738
NC_035081.1	50462296	.	G	T	.	.	MAF_USDA=2.083
NC_035081.1	50462308	.	A	C	.	.	MAF_USDA=10.656
NC_035081.1	50462318	.	T	C	.	.	MAF_USDA=9.836
NC_035081.1	50462322	.	A	G	.	.	MAF_USDA=5.294
NC_035081.1	50462353	.	A	G	.	.	MAF_USDA=22.941
NC_035081.1	50462363	.	T	G	.	.	MAF_USDA=25.882
NC_035081.1	50462391	.	G	A	.	.	MAF_INRAE=15.789
NC_035081.1	50462395	.	T	A	.	.	MAF_INRAE=15.789;MAF_USDA=47.647
NC_035081.1	50462396	.	C	T	.	.	MAF_USDA=47.647
NC_035081.1	50462503	.	C	A	.	.	MAF_USDA=8.235
NC_035081.1	50462545	.	C	T	.	.	MAF_INRAE=40.506;MAF_USDA=50.0
NC_035081.1	50462550	.	T	C	.	.	MAF_USDA=2.459
NC_035081.1	50462621	.	A	C	.	.	MAF_USDA=1.639
NC_035081.1	50462629	.	T	G	.	.	MAF_INRAE=42.5
NC_035081.1	50462982	.	C	T	.	.	MAF_USDA=1.639
NC_035081.1	50463006	.	T	A	.	.	MAF_USDA=7.059
NC_035081.1	50463007	.	G	A	.	.	MAF_INRAE=5.833;MAF_USDA=4.167
NC_035081.1	50463019	.	C	A	.	.	MAF_USDA=6.25
NC_035081.1	50463053	.	C	G	.	.	MAF_INRAE=37.975;MAF_USDA=37.647
NC_035081.1	50463059	.	C	G	.	.	MAF_INRAE=44.167;MAF_USDA=31.765
NC_035081.1	50463064	.	T	G	.	.	MAF_INRAE=39.241;MAF_USDA=48.824
NC_035081.1	50463140	.	A	C	.	.	MAF_USDA=3.279
NC_035081.1	50463163	.	C	A	.	.	MAF_INRAE=27.215;MAF_USDA=16.471
NC_035081.1	50463178	.	T	C	.	.	MAF_INRAE=44.167;MAF_USDA=33.529
NC_035081.1	50463203	.	G	T	.	.	MAF_USDA=1.639
NC_035081.1	50463268	.	G	A	.	.	MAF_USDA=4.918
NC_035081.1	50463288	.	C	A	.	.	MAF_INRAE=29.167
NC_035081.1	50463315	.	C	T	.	.	MAF_INRAE=5.696;MAF_USDA=1.639
NC_035081.1	50463451	.	C	T	.	.	MAF_USDA=4.918
NC_035081.1	50463502	.	A	C	.	.	MAF_USDA=4.098
NC_035081.1	50463822	.	A	C	.	.	MAF_USDA=6.25
NC_035081.1	50463823	.	C	A	.	.	MAF_INRAE=2.5
NC_035081.1	50463825	.	T	A	.	.	MAF_USDA=6.25
NC_035081.1	50463826	.	T	A	.	.	MAF_USDA=6.25
NC_035081.1	50464041	.	C	T	.	.	MAF_INRAE=5.696
NC_035081.1	50464644	.	T	A	.	.	MAF_INRAE=49.367;MAF_USDA=47.917
NC_035081.1	50464703	.	G	C	.	.	MAF_USDA=1.724
NC_035081.1	50464712	.	C	G	.	.	MAF_USDA=14.583
NC_035081.1	50464791	.	A	G	.	.	MAF_USDA=43.478
NC_035081.1	50465158	.	G	C	.	.	MAF_USDA=11.176
NC_035081.1	50465340	.	C	T	.	.	MAF_USDA=4.706
NC_035081.1	50465343	.	T	C	.	.	MAF_INRAE=1.667;MAF_USDA=7.647
NC_035081.1	50465356	.	T	G	.	.	MAF_INRAE=39.241;MAF_USDA=49.412
NC_035081.1	50465358	.	A	G	.	.	MAF_USDA=4.918
NC_035081.1	50465365	.	C	A	.	.	MAF_INRAE=44.167;MAF_USDA=34.118
NC_035081.1	50465391	.	G	C	.	.	MAF_USDA=5.738
NC_035081.1	50465392	.	C	T	.	.	MAF_USDA=5.738
NC_035081.1	50465465	.	T	C	.	.	MAF_USDA=12.353
NC_035081.1	50465503	.	G	A	.	.	MAF_USDA=4.118
NC_035081.1	50465520	.	C	G	.	.	MAF_USDA=1.639
NC_035081.1	50465521	.	C	A	.	.	MAF_USDA=5.738
NC_035081.1	50465731	.	C	T	.	.	MAF_INRAE=39.873;MAF_USDA=31.765
NC_035081.1	50465948	.	T	C	.	.	MAF_USDA=13.529
NC_035081.1	50466121	.	G	A	.	.	MAF_USDA=1.639
NC_035081.1	50466191	.	C	G	.	.	MAF_USDA=5.738
NC_035081.1	50466201	.	T	C	.	.	MAF_USDA=12.353
NC_035081.1	50466221	.	A	G	.	.	MAF_INRAE=39.241;MAF_USDA=48.824
NC_035081.1	50466247	.	G	C	.	.	MAF_USDA=1.639
NC_035081.1	50466360	.	A	G	.	.	MAF_USDA=14.583
NC_035081.1	50466563	.	G	A	.	.	MAF_USDA=4.118
NC_035081.1	50466588	.	G	A	.	.	MAF_USDA=6.557
NC_035081.1	50466633	.	A	T	.	.	MAF_USDA=5.738
NC_035081.1	50466851	.	G	C	.	.	MAF_INRAE=39.241;MAF_USDA=48.824
NC_035081.1	50466870	.	C	T	.	.	MAF_INRAE=10.759;MAF_USDA=16.471
NC_035081.1	50466893	.	T	C	.	.	MAF_INRAE=5.696;MAF_USDA=1.639
NC_035081.1	50466929	.	C	A	.	.	MAF_INRAE=40.506;MAF_USDA=48.235
NC_035081.1	50466938	.	T	G	.	.	MAF_USDA=1.639
NC_035081.1	50466991	.	C	A	.	.	MAF_INRAE=39.241;MAF_USDA=49.412
NC_035081.1	50467149	.	C	T	.	.	MAF_USDA=6.471
NC_035081.1	50467160	.	A	G	.	.	MAF_INRAE=39.241;MAF_USDA=50.0
NC_035081.1	50467167	.	T	G	.	.	MAF_USDA=1.639
NC_035081.1	50467171	.	C	A	.	.	MAF_USDA=2.083
NC_035081.1	50467273	.	T	G	.	.	MAF_INRAE=39.241;MAF_USDA=48.824
NC_035081.1	50467299	.	G	T	.	.	MAF_USDA=1.639
NC_035081.1	50467318	.	T	C	.	.	MAF_USDA=12.353
NC_035081.1	50467363	.	C	G	.	.	MAF_INRAE=15.789
NC_035081.1	50467680	.	G	A	.	.	MAF_INRAE=27.215;MAF_USDA=12.941
NC_035081.1	50467689	.	T	G	.	.	MAF_USDA=11.475
NC_035081.1	50467757	.	G	A	.	.	MAF_INRAE=32.911;MAF_USDA=34.706
NC_035081.1	50467786	.	G	C	.	.	MAF_INRAE=10.759;MAF_USDA=20.588
NC_035081.1	50468021	.	A	T	.	.	MAF_INRAE=39.241;MAF_USDA=48.824
NC_035081.1	50468122	.	A	G	.	.	MAF_INRAE=40.506;MAF_USDA=49.412
NC_035081.1	50468150	.	A	G	.	.	MAF_INRAE=40.506;MAF_USDA=48.235
NC_035081.1	50468177	.	G	T	.	.	MAF_USDA=1.639
NC_035081.1	50468224	.	G	A	.	.	MAF_INRAE=5.696;MAF_USDA=1.639
NC_035081.1	50468239	.	A	G	.	.	MAF_INRAE=10.759;MAF_USDA=16.471
NC_035081.1	50468253	.	T	A	.	.	MAF_USDA=5.738
NC_035081.1	50468288	.	G	A	.	.	MAF_USDA=4.118
NC_035081.1	50468298	.	T	C	.	.	MAF_USDA=5.738
NC_035081.1	50468329	.	C	T	.	.	MAF_INRAE=22.152;MAF_USDA=12.353
NC_035081.1	50468544	.	A	T	.	.	MAF_USDA=1.639
NC_035081.1	50468634	.	T	G	.	.	MAF_INRAE=5.696;MAF_USDA=18.824
NC_035081.1	50468663	.	C	A	.	.	MAF_INRAE=15.789
NC_035081.1	50468690	.	C	T	.	.	MAF_USDA=4.706
NC_035081.1	50468772	.	T	C	.	.	MAF_USDA=13.095
NC_035081.1	50468820	.	C	T	.	.	MAF_INRAE=38.608;MAF_USDA=48.824
NC_035081.1	50468851	.	C	G	.	.	MAF_INRAE=22.785;MAF_USDA=12.941
NC_035081.1	50469067	.	A	G	.	.	MAF_USDA=2.459
NC_035081.1	50469069	.	A	G	.	.	MAF_INRAE=44.167;MAF_USDA=35.294
NC_035081.1	50469115	.	G	A	.	.	MAF_INRAE=10.759;MAF_USDA=18.235
NC_035081.1	50469161	.	G	A	.	.	MAF_USDA=4.706
NC_035081.1	50469184	.	A	T	.	.	MAF_INRAE=15.0
NC_035081.1	50469350	.	G	T	.	.	MAF_USDA=45.833
NC_035081.1	50469988	.	C	A	.	.	MAF_USDA=2.586
NC_035081.1	50470106	.	G	T	.	.	MAF_INRAE=50.0
NC_035081.1	50470149	.	G	A	.	.	MAF_USDA=1.639
NC_035081.1	50470346	.	C	T	.	.	MAF_USDA=4.098
NC_035081.1	50470541	.	G	C	.	.	MAF_USDA=2.459
NC_035081.1	50470617	.	G	A	.	.	MAF_INRAE=44.167;MAF_USDA=47.059
NC_035081.1	50470662	.	T	C	.	.	MAF_INRAE=10.526
NC_035081.1	50470832	.	G	T	.	.	MAF_INRAE=38.608;MAF_USDA=37.059
NC_035081.1	50470871	.	T	C	.	.	MAF_USDA=1.639
NC_035081.1	50471005	.	T	C	.	.	MAF_INRAE=23.418;MAF_USDA=14.118
NC_035081.1	50471229	.	G	T	.	.	MAF_INRAE=39.241;MAF_USDA=43.529
NC_035081.1	50471256	.	A	G	.	.	MAF_INRAE=15.833
NC_035081.1	50471335	.	T	A	.	.	MAF_INRAE=10.759;MAF_USDA=17.059
NC_035081.1	50471338	.	G	A	.	.	MAF_USDA=1.639
NC_035081.1	50471467	.	T	C	.	.	MAF_USDA=16.471
NC_035081.1	50471485	.	T	A	.	.	MAF_USDA=37.5
NC_035081.1	50471488	.	A	G	.	.	MAF_USDA=41.667
NC_035081.1	50471569	.	G	T	.	.	MAF_INRAE=29.167
NC_035081.1	50471570	.	T	G	.	.	MAF_USDA=16.471
NC_035081.1	50471572	.	C	T	.	.	MAF_USDA=15.294
NC_035081.1	50471804	.	G	A	.	.	MAF_USDA=3.279
NC_035081.1	50471869	.	A	C	.	.	MAF_USDA=11.475
NC_035081.1	50471930	.	A	G	.	.	MAF_INRAE=39.241;MAF_USDA=42.941
NC_035081.1	50472048	.	A	G	.	.	MAF_USDA=6.25
NC_035081.1	50472127	.	C	T	.	.	MAF_INRAE=26.582;MAF_USDA=29.167
NC_035081.1	50472170	.	C	T	.	.	MAF_INRAE=10.759;MAF_USDA=17.059
NC_035081.1	50472196	.	G	T	.	.	MAF_USDA=5.738
NC_035081.1	50472199	.	T	C	.	.	MAF_USDA=9.836
NC_035081.1	50472246	.	C	T	.	.	MAF_USDA=11.765
NC_035081.1	50472274	.	C	T	.	.	MAF_INRAE=43.333;MAF_USDA=29.412
NC_035081.1	50472434	.	A	C	.	.	MAF_USDA=2.353
NC_035081.1	50472436	.	A	G	.	.	MAF_INRAE=5.696;MAF_USDA=1.639
NC_035081.1	50472437	.	G	A	.	.	MAF_INRAE=39.873;MAF_USDA=47.059
NC_035081.1	50472526	.	C	A	.	.	MAF_USDA=5.738
NC_035081.1	50472632	.	T	G	.	.	MAF_INRAE=10.526
NC_035081.1	50472639	.	T	C	.	.	MAF_INRAE=5.696
NC_035081.1	50472663	.	C	T	.	.	MAF_INRAE=39.241;MAF_USDA=42.353
NC_035081.1	50472855	.	C	A	.	.	MAF_INRAE=50.0;MAF_USDA=34.706
NC_035081.1	50472856	.	C	T	.	.	MAF_INRAE=42.5;MAF_USDA=34.706
NC_035081.1	50472886	.	C	A	.	.	MAF_INRAE=10.759;MAF_USDA=17.059
NC_035081.1	50472887	.	T	A	.	.	MAF_INRAE=7.5;MAF_USDA=5.738
NC_035081.1	50472980	.	G	A	.	.	MAF_INRAE=2.5
NC_035081.1	50473050	.	TCAAACGG	TCAAACGT	.	.	MAF_USDA=8.333
NC_035081.1	50473149	.	C	A	.	.	MAF_USDA=1.639
NC_035081.1	50473175	.	A	T	.	.	MAF_INRAE=49.367;MAF_USDA=35.294
NC_035081.1	50473177	.	T	G	.	.	MAF_USDA=2.353
NC_035081.1	50473256	.	G	C	.	.	MAF_INRAE=39.241;MAF_USDA=44.706
NC_035081.1	50473369	.	T	A	.	.	MAF_USDA=6.25
NC_035081.1	50473415	.	C	A	.	.	MAF_INRAE=50.0;MAF_USDA=34.118
NC_035081.1	50473426	.	G	A	.	.	MAF_INRAE=40.506;MAF_USDA=42.941
NC_035081.1	50473434	.	T	C	.	.	MAF_INRAE=48.734;MAF_USDA=34.706
NC_035081.1	50473442	.	G	A	.	.	MAF_INRAE=40.506;MAF_USDA=37.5
NC_035081.1	50473443	.	GAT	GAG	.	.	MAF_USDA=10.417
NC_035081.1	50473445	.	T	G	.	.	MAF_INRAE=10.833
NC_035081.1	50473541	.	T	A	.	.	MAF_INRAE=10.759;MAF_USDA=15.882
NC_035081.1	50473592	.	C	G	.	.	MAF_INRAE=50.0;MAF_USDA=34.706
NC_035081.1	50473699	.	T	A	.	.	MAF_INRAE=6.962;MAF_USDA=4.098
NC_035081.1	50473786	.	G	A	.	.	MAF_USDA=6.557
NC_035081.1	50473807	.	T	G	.	.	MAF_INRAE=26.582;MAF_USDA=20.588
NC_035081.1	50473813	.	C	T	.	.	MAF_USDA=2.459
NC_035081.1	50473886	.	C	A	.	.	MAF_USDA=1.639
NC_035081.1	50474057	.	C	T	.	.	MAF_INRAE=5.696;MAF_USDA=1.639
NC_035081.1	50474075	.	C	G	.	.	MAF_USDA=4.118
NC_035081.1	50474083	.	G	A	.	.	MAF_INRAE=10.759;MAF_USDA=16.471
NC_035081.1	50474100	.	G	A	.	.	MAF_INRAE=45.0;MAF_USDA=42.941
NC_035081.1	50474242	.	T	G	.	.	MAF_INRAE=39.873;MAF_USDA=44.118
NC_035081.1	50474282	.	C	T	.	.	MAF_USDA=1.639
NC_035081.1	50474290	.	G	A	.	.	MAF_USDA=2.353
NC_035081.1	50474391	.	G	A	.	.	MAF_INRAE=39.241;MAF_USDA=49.412
NC_035081.1	50474496	.	T	C	.	.	MAF_INRAE=39.241;MAF_USDA=49.412
NC_035081.1	50474724	.	T	G	.	.	MAF_USDA=3.529
NC_035081.1	50474727	.	G	A	.	.	MAF_INRAE=6.962;MAF_USDA=2.459
NC_035081.1	50474789	.	T	A	.	.	MAF_USDA=10.417
NC_035081.1	50474790	.	G	T	.	.	MAF_USDA=10.417
NC_035081.1	50474833	.	A	T	.	.	MAF_INRAE=2.5;MAF_USDA=15.574
NC_035081.1	50474896	.	T	C	.	.	MAF_USDA=11.765
NC_035081.1	50474897	.	T	G	.	.	MAF_USDA=4.706
NC_035081.1	50474902	.	T	G	.	.	MAF_INRAE=2.5;MAF_USDA=15.882
NC_035081.1	50474907	.	T	G	.	.	MAF_USDA=4.918
NC_035081.1	50474914	.	C	A	.	.	MAF_INRAE=39.241;MAF_USDA=48.824
NC_035081.1	50475165	.	T	G	.	.	MAF_USDA=4.118
NC_035081.1	50475254	.	A	T	.	.	MAF_INRAE=6.962
NC_035081.1	50475390	.	C	T	.	.	MAF_INRAE=30.0;MAF_USDA=29.412
NC_035081.1	50475467	.	G	T	.	.	MAF_INRAE=2.5;MAF_USDA=1.639
NC_035081.1	50475583	.	C	G	.	.	MAF_INRAE=39.241;MAF_USDA=48.235
NC_035081.1	50475585	.	G	A	.	.	MAF_USDA=4.118
NC_035081.1	50475590	.	T	C	.	.	MAF_INRAE=39.241;MAF_USDA=48.235
NC_035081.1	50475628	.	C	A	.	.	MAF_INRAE=15.0
NC_035081.1	50475718	.	A	T	.	.	MAF_INRAE=15.789;MAF_USDA=14.118
NC_035081.1	50475776	.	G	A	.	.	MAF_INRAE=15.0;MAF_USDA=5.738
NC_035081.1	50475877	.	T	G	.	.	MAF_INRAE=39.873;MAF_USDA=47.059
NC_035081.1	50475903	.	C	G	.	.	MAF_INRAE=38.608;MAF_USDA=48.235
NC_035081.1	50476063	.	C	T	.	.	MAF_USDA=3.529
NC_035081.1	50476140	.	A	G	.	.	MAF_INRAE=39.241;MAF_USDA=47.647
NC_035081.1	50476182	.	A	T	.	.	MAF_INRAE=15.0
NC_035081.1	50476203	.	C	A	.	.	MAF_USDA=4.167
NC_035081.1	50476331	.	C	T	.	.	MAF_INRAE=39.873;MAF_USDA=47.647
NC_035081.1	50476474	.	G	T	.	.	MAF_INRAE=39.241;MAF_USDA=42.941
NC_035081.1	50476527	.	C	T	.	.	MAF_USDA=4.706
NC_035081.1	50476530	.	T	A	.	.	MAF_USDA=11.765
NC_035081.1	50476538	.	G	A	.	.	MAF_USDA=4.706
NC_035081.1	50476546	.	T	A	.	.	MAF_USDA=6.557
NC_035081.1	50476597	.	T	C	.	.	MAF_INRAE=26.667;MAF_USDA=13.529
NC_035081.1	50476600	.	T	C	.	.	MAF_INRAE=26.667;MAF_USDA=11.765
NC_035081.1	50476601	.	G	A	.	.	MAF_INRAE=26.667;MAF_USDA=11.765
NC_035081.1	50476621	.	T	A	.	.	MAF_USDA=1.639
NC_035081.1	50476622	.	G	T	.	.	MAF_USDA=1.639
NC_035081.1	50476629	.	T	C	.	.	MAF_USDA=37.059
NC_035081.1	50476642	.	C	A	.	.	MAF_USDA=4.118
NC_035081.1	50476643	.	T	G	.	.	MAF_INRAE=18.354;MAF_USDA=46.471
NC_035081.1	50476653	.	A	C	.	.	MAF_INRAE=20.833;MAF_USDA=2.459
NC_035081.1	50476654	.	C	A	.	.	MAF_INRAE=20.833;MAF_USDA=1.639
NC_035081.1	50476657	.	G	A	.	.	MAF_USDA=12.353
NC_035081.1	50476676	.	A	C	.	.	MAF_USDA=2.083
NC_035081.1	50476680	.	T	C	.	.	MAF_USDA=2.083
NC_035081.1	50476686	.	T	A	.	.	MAF_INRAE=31.646;MAF_USDA=27.647
NC_035081.1	50476702	.	G	A	.	.	MAF_INRAE=27.5
NC_035081.1	50476704	.	G	A	.	.	MAF_INRAE=27.5
NC_035081.1	50476716	.	A	G	.	.	MAF_INRAE=25.0
NC_035081.1	50476814	.	C	T	.	.	MAF_INRAE=29.167;MAF_USDA=4.098
NC_035081.1	50476885	.	G	T	.	.	MAF_USDA=4.118
NC_035081.1	50477069	.	G	T	.	.	MAF_USDA=4.098
NC_035081.1	50477103	.	A	G	.	.	MAF_USDA=2.459
NC_035081.1	50477140	.	C	T	.	.	MAF_INRAE=31.013;MAF_USDA=31.176
NC_035081.1	50477182	.	C	A	.	.	MAF_USDA=2.459
NC_035081.1	50477215	.	C	G	.	.	MAF_USDA=1.667
NC_035081.1	50477218	.	C	T	.	.	MAF_INRAE=31.667;MAF_USDA=33.333
NC_035081.1	50477294	.	T	G	.	.	MAF_INRAE=39.241;MAF_USDA=44.118
NC_035081.1	50477300	.	C	G	.	.	MAF_USDA=1.639
NC_035081.1	50477315	.	A	G	.	.	MAF_INRAE=47.5;MAF_USDA=20.0
NC_035081.1	50477346	.	G	T	.	.	MAF_USDA=3.279
NC_035081.1	50477421	.	A	C	.	.	MAF_INRAE=29.114;MAF_USDA=16.471
NC_035081.1	50477454	.	C	A	.	.	MAF_USDA=5.738
NC_035081.1	50477459	.	A	G	.	.	MAF_USDA=4.706
NC_035081.1	50477568	.	C	A	.	.	MAF_USDA=1.639
NC_035081.1	50477692	.	G	A	.	.	MAF_INRAE=29.747;MAF_USDA=17.059
NC_035081.1	50477784	.	T	G	.	.	MAF_INRAE=15.789
NC_035081.1	50477867	.	C	T	.	.	MAF_INRAE=29.747;MAF_USDA=16.471
NC_035081.1	50477966	.	G	T	.	.	MAF_INRAE=31.013;MAF_USDA=30.588
NC_035081.1	50478343	.	T	C	.	.	MAF_USDA=1.639
NC_035081.1	50478360	.	G	A	.	.	MAF_INRAE=28.333;MAF_USDA=2.459
NC_035081.1	50478408	.	C	A	.	.	MAF_USDA=4.098
NC_035081.1	50478668	.	G	A	.	.	MAF_USDA=6.557
NC_035081.1	50478719	.	T	A	.	.	MAF_USDA=6.25
NC_035081.1	50478722	.	A	T	.	.	MAF_USDA=6.557
NC_035081.1	50478724	.	A	T	.	.	MAF_USDA=6.557
NC_035081.1	50478781	.	G	T	.	.	MAF_INRAE=15.789
NC_035081.1	50478972	.	T	C	.	.	MAF_INRAE=15.789
NC_035081.1	50479087	.	C	G	.	.	MAF_INRAE=2.5;MAF_USDA=1.639
NC_035081.1	50479143	.	T	C	.	.	MAF_USDA=3.279
NC_035081.1	50479184	.	T	A	.	.	MAF_USDA=4.706
NC_035081.1	50479249	.	C	A	.	.	MAF_USDA=4.706
NC_035081.1	50479265	.	G	A	.	.	MAF_USDA=6.557
NC_035081.1	50479332	.	C	A	.	.	MAF_INRAE=6.962;MAF_USDA=4.098
NC_035081.1	50479415	.	T	G	.	.	MAF_USDA=1.639
NC_035081.1	50479416	.	G	T	.	.	MAF_USDA=1.639
NC_035081.1	50479418	.	G	A	.	.	MAF_USDA=1.639
NC_035081.1	50479487	.	C	G	.	.	MAF_INRAE=15.789
NC_035081.1	50479494	.	C	G	.	.	MAF_INRAE=15.789
NC_035081.1	50479523	.	A	G	.	.	MAF_USDA=23.529
NC_035081.1	50479566	.	T	C	.	.	MAF_USDA=4.706
NC_035081.1	50479739	.	T	G	.	.	MAF_INRAE=15.0;MAF_USDA=29.412
NC_035081.1	50479743	.	A	T	.	.	MAF_USDA=9.836
NC_035081.1	50479832	.	G	A	.	.	MAF_INRAE=14.167;MAF_USDA=6.557
NC_035081.1	50479833	.	C	T	.	.	MAF_USDA=1.639
NC_035081.1	50479857	.	C	T	.	.	MAF_USDA=2.381
NC_035081.1	50479880	.	C	T	.	.	MAF_INRAE=39.241;MAF_USDA=43.529
NC_035081.1	50479886	.	G	C	.	.	MAF_USDA=4.706
NC_035081.1	50479981	.	C	T	.	.	MAF_USDA=6.471
NC_035081.1	50480047	.	G	T	.	.	MAF_USDA=4.098
NC_035081.1	50480060	.	C	T	.	.	MAF_INRAE=39.873;MAF_USDA=47.619
NC_035081.1	50480061	.	A	C	.	.	MAF_USDA=2.5
NC_035081.1	50480126	.	T	C	.	.	MAF_USDA=4.706
NC_035081.1	50480292	.	C	T	.	.	MAF_INRAE=6.962;MAF_USDA=4.098
NC_035081.1	50480402	.	C	T	.	.	MAF_USDA=1.639
NC_035081.1	50480451	.	A	C	.	.	MAF_INRAE=29.167;MAF_USDA=1.639
NC_035081.1	50480485	.	G	T	.	.	MAF_USDA=4.098
NC_035081.1	50480532	.	G	T	.	.	MAF_USDA=8.235
NC_035081.1	50480654	.	G	A	.	.	MAF_USDA=2.083
NC_035081.1	50480718	.	C	T	.	.	MAF_INRAE=15.0
NC_035081.1	50480747	.	C	A	.	.	MAF_USDA=11.176
NC_035081.1	50480857	.	C	T	.	.	MAF_USDA=1.639
NC_035081.1	50480916	.	C	T	.	.	MAF_INRAE=28.481;MAF_USDA=10.714
NC_035081.1	50480918	.	T	C	.	.	MAF_INRAE=15.789;MAF_USDA=46.471
NC_035081.1	50481032	.	C	A	.	.	MAF_USDA=1.639
NC_035081.1	50481045	.	A	G	.	.	MAF_INRAE=40.506;MAF_USDA=44.118
NC_035081.1	50481112	.	C	T	.	.	MAF_USDA=48.235
NC_035081.1	50481143	.	A	G	.	.	MAF_USDA=12.5
NC_035081.1	50481152	.	T	A	.	.	MAF_USDA=14.583
NC_035081.1	50481172	.	C	T	.	.	MAF_USDA=20.833
NC_035081.1	50481181	.	A	G	.	.	MAF_INRAE=29.167;MAF_USDA=1.639
NC_035081.1	50481182	.	A	T	.	.	MAF_USDA=3.279
NC_035081.1	50481192	.	C	G	.	.	MAF_USDA=3.279
NC_035081.1	50481199	.	C	T	.	.	MAF_USDA=4.098
NC_035081.1	50481202	.	T	C	.	.	MAF_USDA=4.098
NC_035081.1	50481412	.	A	C	.	.	MAF_INRAE=2.5;MAF_USDA=26.786
NC_035081.1	50481517	.	C	T	.	.	MAF_USDA=4.918
NC_035081.1	50481673	.	C	A	.	.	MAF_INRAE=28.333
NC_035081.1	50481737	.	C	T	.	.	MAF_INRAE=2.5;MAF_USDA=1.639
NC_035081.1	50481871	.	G	C	.	.	MAF_USDA=1.639
NC_035081.1	50481951	.	G	C	.	.	MAF_USDA=10.656
NC_035081.1	50481967	.	G	A	.	.	MAF_USDA=6.557
NC_035081.1	50481977	.	C	T	.	.	MAF_INRAE=24.684;MAF_USDA=10.588
NC_035081.1	50482132	.	T	C	.	.	MAF_INRAE=2.5;MAF_USDA=1.639
NC_035081.1	50482327	.	G	T	.	.	MAF_INRAE=22.785;MAF_USDA=12.941
NC_035081.1	50482333	.	C	A	.	.	MAF_USDA=1.639
NC_035081.1	50482384	.	G	A	.	.	MAF_USDA=1.639
NC_035081.1	50482433	.	T	G	.	.	MAF_INRAE=39.241;MAF_USDA=47.059
NC_035081.1	50482477	.	G	A	.	.	MAF_INRAE=38.608;MAF_USDA=32.353
NC_035081.1	50482480	.	G	A	.	.	MAF_USDA=4.706
NC_035081.1	50482519	.	G	A	.	.	MAF_INRAE=37.975;MAF_USDA=31.765
NC_035081.1	50482530	.	C	A	.	.	MAF_INRAE=22.785;MAF_USDA=13.529
NC_035081.1	50482595	.	G	C	.	.	MAF_INRAE=39.873;MAF_USDA=37.5
NC_035081.1	50482615	.	A	C	.	.	MAF_INRAE=2.5;MAF_USDA=5.833
NC_035081.1	50482651	.	C	A	.	.	MAF_INRAE=5.696;MAF_USDA=5.882
NC_035081.1	50482677	.	C	T	.	.	MAF_USDA=4.706
NC_035081.1	50482682	.	T	G	.	.	MAF_INRAE=22.785;MAF_USDA=13.529
NC_035081.1	50482715	.	C	T	.	.	MAF_INRAE=15.0
NC_035081.1	50482726	.	G	A	.	.	MAF_USDA=9.836
NC_035081.1	50482919	.	G	A	.	.	MAF_INRAE=15.0
NC_035081.1	50482923	.	G	A	.	.	MAF_INRAE=39.241;MAF_USDA=44.118
NC_035081.1	50482952	.	A	G	.	.	MAF_INRAE=29.167;MAF_USDA=11.475
NC_035081.1	50482953	.	T	A	.	.	MAF_INRAE=29.167;MAF_USDA=11.475
NC_035081.1	50483004	.	C	A	.	.	MAF_USDA=6.557
NC_035081.1	50483018	.	A	C	.	.	MAF_USDA=2.459
NC_035081.1	50483021	.	C	A	.	.	MAF_INRAE=6.962
NC_035081.1	50483027	.	A	C	.	.	MAF_INRAE=38.608;MAF_USDA=47.059
NC_035081.1	50483058	.	C	T	.	.	MAF_USDA=5.294
NC_035081.1	50483138	.	G	T	.	.	MAF_INRAE=2.5;MAF_USDA=1.639
NC_035081.1	50483150	.	C	T	.	.	MAF_USDA=12.353
NC_035081.1	50483365	.	T	G	.	.	MAF_USDA=13.69
NC_035081.1	50483389	.	G	C	.	.	MAF_USDA=13.529
NC_035081.1	50483434	.	T	C	.	.	MAF_USDA=4.918
NC_035081.1	50483454	.	C	T	.	.	MAF_INRAE=15.0
NC_035081.1	50483456	.	A	G	.	.	MAF_USDA=4.918
NC_035081.1	50483464	.	C	T	.	.	MAF_USDA=11.475
NC_035081.1	50483532	.	C	T	.	.	MAF_USDA=5.294
NC_035081.1	50483541	.	G	C	.	.	MAF_INRAE=29.167
NC_035081.1	50483549	.	G	A	.	.	MAF_USDA=4.706
NC_035081.1	50483802	.	C	T	.	.	MAF_USDA=4.918
NC_035081.1	50483875	.	T	A	.	.	MAF_USDA=5.738
NC_035081.1	50483899	.	A	C	.	.	MAF_USDA=10.656
NC_035081.1	50484028	.	C	T	.	.	MAF_USDA=3.279
NC_035081.1	50484079	.	C	T	.	.	MAF_INRAE=10.833
NC_035081.1	50484125	.	C	T	.	.	MAF_USDA=5.738
NC_035081.1	50484205	.	G	A	.	.	MAF_INRAE=38.608;MAF_USDA=45.294
NC_035081.1	50484247	.	A	C	.	.	MAF_USDA=5.738
NC_035081.1	50484267	.	C	T	.	.	MAF_USDA=4.706
NC_035081.1	50484276	.	C	A	.	.	MAF_INRAE=36.076;MAF_USDA=45.882
NC_035081.1	50484281	.	C	A	.	.	MAF_USDA=2.459
NC_035081.1	50484303	.	G	T	.	.	MAF_INRAE=37.342;MAF_USDA=31.765
NC_035081.1	50484330	.	T	G	.	.	MAF_INRAE=2.5;MAF_USDA=1.639
NC_035081.1	50484344	.	G	C	.	.	MAF_USDA=4.918
NC_035081.1	50484369	.	G	A	.	.	MAF_USDA=4.918
NC_035081.1	50484401	.	C	T	.	.	MAF_USDA=2.459
NC_035081.1	50484455	.	C	T	.	.	MAF_USDA=2.083
NC_035081.1	50484565	.	C	T	.	.	MAF_USDA=1.639
NC_035081.1	50484912	.	C	T	.	.	MAF_INRAE=15.0;MAF_USDA=2.459
NC_035081.1	50484922	.	C	T	.	.	MAF_INRAE=7.595;MAF_USDA=6.471
NC_035081.1	50484923	.	T	C	.	.	MAF_INRAE=29.167;MAF_USDA=8.197
NC_035081.1	50484945	.	T	A	.	.	MAF_INRAE=27.215;MAF_USDA=13.529
NC_035081.1	50485004	.	G	T	.	.	MAF_INRAE=15.0;MAF_USDA=4.918
NC_035081.1	50485083	.	A	G	.	.	MAF_USDA=8.824
NC_035081.1	50485085	.	A	G	.	.	MAF_INRAE=39.241;MAF_USDA=42.941
NC_035081.1	50485137	.	C	T	.	.	MAF_USDA=1.639
NC_035081.1	50485285	.	G	T	.	.	MAF_USDA=5.294
NC_035081.1	50485517	.	C	T	.	.	MAF_USDA=4.706
NC_035081.1	50485544	.	T	C	.	.	MAF_INRAE=46.667;MAF_USDA=28.689
NC_035081.1	50485568	.	G	T	.	.	MAF_INRAE=39.241;MAF_USDA=47.059
NC_035081.1	50485613	.	G	A	.	.	MAF_INRAE=39.873;MAF_USDA=47.647
NC_035081.1	50485733	.	T	C	.	.	MAF_USDA=8.197
NC_035081.1	50485764	.	T	G	.	.	MAF_INRAE=37.975;MAF_USDA=29.508
NC_035081.1	50485778	.	G	A	.	.	MAF_INRAE=39.873;MAF_USDA=47.059
NC_035081.1	50485783	.	C	T	.	.	MAF_USDA=4.167
NC_035081.1	50485971	.	G	A	.	.	MAF_USDA=7.738
NC_035081.1	50485981	.	A	C	.	.	MAF_USDA=12.941
NC_035081.1	50485985	.	T	C	.	.	MAF_INRAE=15.789;MAF_USDA=1.639
NC_035081.1	50486048	.	A	G	.	.	MAF_USDA=1.639
NC_035081.1	50486049	.	C	T	.	.	MAF_USDA=3.529
NC_035081.1	50486082	.	T	A	.	.	MAF_USDA=9.412
NC_035081.1	50486118	.	G	A	.	.	MAF_USDA=4.706
NC_035081.1	50486132	.	G	T	.	.	MAF_INRAE=14.167;MAF_USDA=2.459
NC_035081.1	50486146	.	A	T	.	.	MAF_INRAE=39.241;MAF_USDA=41.667
NC_035081.1	50486167	.	C	T	.	.	MAF_USDA=37.5
NC_035081.1	50486452	.	C	A	.	.	MAF_USDA=8.824
NC_035081.1	50486527	.	A	C	.	.	MAF_USDA=8.235
NC_035081.1	50486624	.	C	T	.	.	MAF_USDA=2.459
NC_035081.1	50486670	.	C	A	.	.	MAF_USDA=8.333
NC_035081.1	50486690	.	C	T	.	.	MAF_INRAE=39.241;MAF_USDA=46.471
NC_035081.1	50486744	.	A	G	.	.	MAF_USDA=8.824
NC_035081.1	50486761	.	A	C	.	.	MAF_INRAE=39.241;MAF_USDA=47.059
NC_035081.1	50486808	.	C	G	.	.	MAF_USDA=10.417
NC_035081.1	50486813	.	G	A	.	.	MAF_USDA=4.706
NC_035081.1	50486826	.	A	C	.	.	MAF_USDA=8.197
NC_035081.1	50486932	.	C	T	.	.	MAF_USDA=1.639
NC_035081.1	50486937	.	C	T	.	.	MAF_USDA=6.557
NC_035081.1	50486944	.	A	G	.	.	MAF_USDA=3.279
NC_035081.1	50486981	.	G	C	.	.	MAF_USDA=5.357
NC_035081.1	50486985	.	A	T	.	.	MAF_USDA=5.952
NC_035081.1	50486992	.	C	G	.	.	MAF_USDA=2.941
NC_035081.1	50487018	.	C	T	.	.	MAF_USDA=2.459
NC_035081.1	50487034	.	T	C	.	.	MAF_USDA=16.667
NC_035081.1	50487069	.	T	C	.	.	MAF_USDA=9.836
NC_035081.1	50487080	.	T	G	.	.	MAF_USDA=9.412
NC_035081.1	50487095	.	C	T	.	.	MAF_USDA=8.824
NC_035081.1	50487115	.	C	T	.	.	MAF_USDA=3.279
NC_035081.1	50487131	.	T	G	.	.	MAF_USDA=3.279
NC_035081.1	50487346	.	T	A	.	.	MAF_INRAE=39.241;MAF_USDA=47.059
NC_035081.1	50487390	.	C	T	.	.	MAF_USDA=4.918
NC_035081.1	50487452	.	C	A	.	.	MAF_USDA=9.524
NC_035081.1	50487479	.	T	A	.	.	MAF_USDA=12.353
NC_035081.1	50487551	.	A	G	.	.	MAF_USDA=8.824
NC_035081.1	50487617	.	C	A	.	.	MAF_USDA=1.639
NC_035081.1	50487646	.	A	T	.	.	MAF_INRAE=39.873;MAF_USDA=44.118
NC_035081.1	50487651	.	T	C	.	.	MAF_INRAE=15.789;MAF_USDA=2.353
NC_035081.1	50487758	.	C	G	.	.	MAF_USDA=1.639
NC_035081.1	50487774	.	G	T	.	.	MAF_USDA=2.459
NC_035081.1	50487784	.	G	T	.	.	MAF_INRAE=15.789;MAF_USDA=2.353
NC_035081.1	50487799	.	A	T	.	.	MAF_USDA=4.706
NC_035081.1	50487890	.	A	T	.	.	MAF_USDA=1.639
NC_035081.1	50487946	.	G	A	.	.	MAF_USDA=2.459
NC_035081.1	50487988	.	A	C	.	.	MAF_INRAE=4.167;MAF_USDA=5.833
NC_035081.1	50487992	.	T	C	.	.	MAF_USDA=8.333
NC_035081.1	50488056	.	A	T	.	.	MAF_USDA=9.412
NC_035081.1	50488082	.	A	T	.	.	MAF_USDA=1.639
NC_035081.1	50488084	.	C	T	.	.	MAF_INRAE=12.025;MAF_USDA=5.882
NC_035081.1	50488114	.	C	T	.	.	MAF_INRAE=4.167;MAF_USDA=12.295
NC_035081.1	50488165	.	T	C	.	.	MAF_USDA=1.639
NC_035081.1	50488254	.	A	T	.	.	MAF_USDA=5.738
NC_035081.1	50488258	.	A	T	.	.	MAF_INRAE=10.833
NC_035081.1	50488260	.	C	A	.	.	MAF_USDA=3.279
NC_035081.1	50488392	.	T	C	.	.	MAF_USDA=4.918
NC_035081.1	50488515	.	G	T	.	.	MAF_INRAE=39.241;MAF_USDA=47.059
NC_035081.1	50488521	.	C	T	.	.	MAF_USDA=1.639
NC_035081.1	50488540	.	G	A	.	.	MAF_USDA=4.918
NC_035081.1	50488575	.	T	A	.	.	MAF_INRAE=10.0;MAF_USDA=1.176
NC_035081.1	50488661	.	A	C	.	.	MAF_USDA=4.706
NC_035081.1	50488683	.	C	T	.	.	MAF_USDA=1.639
NC_035081.1	50488724	.	A	T	.	.	MAF_INRAE=10.526;MAF_USDA=13.529
NC_035081.1	50488796	.	A	G	.	.	MAF_INRAE=12.025;MAF_USDA=2.941
NC_035081.1	50488931	.	A	G	.	.	MAF_INRAE=37.975;MAF_USDA=30.588
NC_035081.1	50488961	.	A	T	.	.	MAF_INRAE=39.241;MAF_USDA=44.706
NC_035081.1	50489028	.	G	A	.	.	MAF_INRAE=28.481;MAF_USDA=20.0
NC_035081.1	50489174	.	A	C	.	.	MAF_USDA=5.738
NC_035081.1	50489175	.	C	A	.	.	MAF_USDA=5.738
NC_035081.1	50489176	.	G	T	.	.	MAF_USDA=5.738
NC_035081.1	50489251	.	G	T	.	.	MAF_USDA=1.639
NC_035081.1	50489296	.	A	G	.	.	MAF_INRAE=35.833;MAF_USDA=41.176
NC_035081.1	50489315	.	G	T	.	.	MAF_INRAE=6.667;MAF_USDA=2.941
NC_035081.1	50489409	.	A	C	.	.	MAF_INRAE=31.667;MAF_USDA=38.824
NC_035081.1	50489419	.	T	A	.	.	MAF_INRAE=39.241;MAF_USDA=43.529
NC_035081.1	50489450	.	G	C	.	.	MAF_USDA=9.412
NC_035081.1	50489460	.	C	T	.	.	MAF_USDA=4.706
NC_035081.1	50489519	.	C	T	.	.	MAF_USDA=24.118
NC_035081.1	50489591	.	G	A	.	.	MAF_INRAE=39.241;MAF_USDA=47.059
NC_035081.1	50489648	.	A	G	.	.	MAF_INRAE=32.5;MAF_USDA=15.574
NC_035081.1	50489725	.	T	G	.	.	MAF_INRAE=31.667;MAF_USDA=14.754
NC_035081.1	50489733	.	T	G	.	.	MAF_INRAE=39.241;MAF_USDA=44.706
NC_035081.1	50489823	.	G	T	.	.	MAF_USDA=1.639
NC_035081.1	50489843	.	G	T	.	.	MAF_USDA=1.639
NC_035081.1	50489864	.	C	T	.	.	MAF_USDA=2.459
NC_035081.1	50489902	.	T	A	.	.	MAF_INRAE=4.167;MAF_USDA=2.459
NC_035081.1	50489960	.	C	T	.	.	MAF_USDA=2.459
NC_035081.1	50490384	.	C	T	.	.	MAF_INRAE=10.833
NC_035081.1	50490457	.	G	A	.	.	MAF_USDA=10.417
NC_035081.1	50490488	.	G	C	.	.	MAF_USDA=2.459
NC_035081.1	50490579	.	T	C	.	.	MAF_INRAE=36.076;MAF_USDA=37.5
NC_035081.1	50490766	.	G	T	.	.	MAF_USDA=9.412
NC_035081.1	50490777	.	A	C	.	.	MAF_USDA=9.412
NC_035081.1	50490799	.	G	A	.	.	MAF_USDA=2.459
NC_035081.1	50490979	.	C	A	.	.	MAF_USDA=13.934
NC_035081.1	50491017	.	A	G	.	.	MAF_USDA=29.167
NC_035081.1	50491077	.	A	G	.	.	MAF_USDA=3.39
NC_035081.1	50491087	.	T	G	.	.	MAF_USDA=42.262
NC_035081.1	50491088	.	T	G	.	.	MAF_USDA=42.262
NC_035081.1	50491089	.	C	G	.	.	MAF_USDA=42.262
NC_035081.1	50491090	.	A	G	.	.	MAF_USDA=42.262
NC_035081.1	50491143	.	G	A	.	.	MAF_USDA=4.706
NC_035081.1	50491185	.	T	G	.	.	MAF_USDA=4.706
NC_035081.1	50491197	.	G	A	.	.	MAF_INRAE=37.342;MAF_USDA=42.353
NC_035081.1	50491276	.	T	C	.	.	MAF_INRAE=39.873;MAF_USDA=44.118
NC_035081.1	50491284	.	A	G	.	.	MAF_USDA=2.459
NC_035081.1	50491326	.	A	G	.	.	MAF_USDA=1.639
NC_035081.1	50491692	.	C	T	.	.	MAF_USDA=5.294
NC_035081.1	50492039	.	C	A	.	.	MAF_USDA=5.738
NC_035081.1	50492126	.	G	T	.	.	MAF_USDA=6.548
NC_035081.1	50492174	.	G	A	.	.	MAF_INRAE=35.443;MAF_USDA=24.118
NC_035081.1	50492175	.	A	G	.	.	MAF_INRAE=25.0;MAF_USDA=24.118
NC_035081.1	50492187	.	A	T	.	.	MAF_INRAE=15.833;MAF_USDA=1.176
NC_035081.1	50492190	.	A	C	.	.	MAF_USDA=4.098
NC_035081.1	50492204	.	T	C	.	.	MAF_USDA=6.471
NC_035081.1	50492212	.	C	A	.	.	MAF_INRAE=33.544;MAF_USDA=37.647
NC_035081.1	50492236	.	G	A	.	.	MAF_USDA=2.083
NC_035081.1	50492525	.	T	A	.	.	MAF_INRAE=3.333;MAF_USDA=5.882
NC_035081.1	50492598	.	G	A	.	.	MAF_INRAE=22.785;MAF_USDA=14.118
NC_035081.1	50492611	.	G	T	.	.	MAF_USDA=2.353
NC_035081.1	50492668	.	G	A	.	.	MAF_USDA=4.098
NC_035081.1	50492679	.	G	A	.	.	MAF_USDA=1.639
NC_035081.1	50492702	.	T	A	.	.	MAF_USDA=29.167
NC_035081.1	50492942	.	C	T	.	.	MAF_USDA=2.459
NC_035081.1	50493003	.	A	C	.	.	MAF_INRAE=37.342;MAF_USDA=40.0
NC_035081.1	50493029	.	G	T	.	.	MAF_USDA=2.941
NC_035081.1	50493057	.	C	T	.	.	MAF_INRAE=37.342;MAF_USDA=39.583
NC_035081.1	50493069	.	T	A	.	.	MAF_INRAE=27.215;MAF_USDA=12.353
NC_035081.1	50493102	.	T	G	.	.	MAF_INRAE=39.241;MAF_USDA=44.118
NC_035081.1	50493131	.	A	T	.	.	MAF_USDA=4.098
NC_035081.1	50493137	.	C	A	.	.	MAF_INRAE=27.215;MAF_USDA=17.059
NC_035081.1	50493138	.	G	A	.	.	MAF_INRAE=22.785;MAF_USDA=13.529
NC_035081.1	50493259	.	G	A	.	.	MAF_INRAE=2.5;MAF_USDA=13.69
NC_035081.1	50493301	.	C	T	.	.	MAF_USDA=6.471
NC_035081.1	50493303	.	T	G	.	.	MAF_USDA=6.471
NC_035081.1	50493386	.	G	T	.	.	MAF_USDA=2.459
NC_035081.1	50493411	.	T	A	.	.	MAF_INRAE=2.5;MAF_USDA=4.918
NC_035081.1	50493417	.	A	G	.	.	MAF_INRAE=15.789;MAF_USDA=16.471
NC_035081.1	50493418	.	G	T	.	.	MAF_USDA=1.639
NC_035081.1	50493438	.	A	G	.	.	MAF_USDA=4.118
NC_035081.1	50493473	.	T	C	.	.	MAF_INRAE=37.342;MAF_USDA=40.588
NC_035081.1	50493480	.	G	T	.	.	MAF_INRAE=37.342;MAF_USDA=40.0
NC_035081.1	50493494	.	C	T	.	.	MAF_INRAE=36.709;MAF_USDA=39.412
NC_035081.1	50493542	.	C	T	.	.	MAF_INRAE=37.342;MAF_USDA=42.353
NC_035081.1	50493556	.	T	C	.	.	MAF_INRAE=37.342;MAF_USDA=42.353
NC_035081.1	50493564	.	G	A	.	.	MAF_INRAE=29.167
NC_035081.1	50493593	.	C	A	.	.	MAF_USDA=4.098
NC_035081.1	50493642	.	C	A	.	.	MAF_INRAE=10.833
NC_035081.1	50493655	.	A	T	.	.	MAF_INRAE=39.241;MAF_USDA=45.294
NC_035081.1	50493745	.	G	C	.	.	MAF_USDA=2.459
NC_035081.1	50493891	.	T	C	.	.	MAF_INRAE=37.342;MAF_USDA=43.529
NC_035081.1	50493997	.	T	C	.	.	MAF_USDA=6.471
NC_035081.1	50494040	.	A	G	.	.	MAF_INRAE=36.709;MAF_USDA=41.176
NC_035081.1	50494111	.	C	T	.	.	MAF_INRAE=2.5;MAF_USDA=7.377
NC_035081.1	50494165	.	G	T	.	.	MAF_INRAE=37.342;MAF_USDA=37.5
NC_035081.1	50494189	.	C	T	.	.	MAF_USDA=2.459
NC_035081.1	50494288	.	T	A	.	.	MAF_USDA=7.059
NC_035081.1	50494328	.	C	T	.	.	MAF_INRAE=38.608;MAF_USDA=45.294
NC_035081.1	50494463	.	G	T	.	.	MAF_INRAE=37.342;MAF_USDA=41.765
NC_035081.1	50494474	.	C	T	.	.	MAF_USDA=1.639
NC_035081.1	50494626	.	A	G	.	.	MAF_USDA=13.115
NC_035081.1	50494630	.	A	T	.	.	MAF_USDA=13.115
NC_035081.1	50494663	.	C	T	.	.	MAF_USDA=41.765
NC_035081.1	50494665	.	C	T	.	.	MAF_INRAE=13.333
NC_035081.1	50495767	.	G	T	.	.	MAF_INRAE=40.506;MAF_USDA=44.512
NC_035081.1	50495824	.	A	G	.	.	MAF_INRAE=37.975;MAF_USDA=37.5
NC_035081.1	50495996	.	A	C	.	.	MAF_USDA=43.75
NC_035081.1	50496028	.	G	A	.	.	MAF_USDA=43.75
NC_035081.1	50498431	.	G	A	.	.	MAF_USDA=44.706
NC_035081.1	50498445	.	A	G	.	.	MAF_USDA=5.882
NC_035081.1	50498470	.	A	C	.	.	MAF_USDA=12.353
NC_035081.1	50498471	.	A	T	.	.	MAF_USDA=1.639
NC_035081.1	50498518	.	C	T	.	.	MAF_USDA=12.295
NC_035081.1	50498702	.	A	G	.	.	MAF_INRAE=37.342;MAF_USDA=41.765
NC_035081.1	50498830	.	C	T	.	.	MAF_INRAE=2.5;MAF_USDA=4.098
NC_035081.1	50498835	.	C	A	.	.	MAF_INRAE=37.342;MAF_USDA=41.765
NC_035081.1	50498845	.	G	A	.	.	MAF_USDA=3.279
NC_035081.1	50498868	.	C	T	.	.	MAF_INRAE=15.789;MAF_USDA=3.279
NC_035081.1	50499079	.	T	G	.	.	MAF_INRAE=44.167;MAF_USDA=8.824
NC_035081.1	50499110	.	C	A	.	.	MAF_INRAE=37.342;MAF_USDA=42.353
NC_035081.1	50499141	.	A	C	.	.	MAF_USDA=1.639
NC_035081.1	50499155	.	C	G	.	.	MAF_USDA=4.918
NC_035081.1	50499163	.	C	T	.	.	MAF_USDA=2.083
NC_035081.1	50499212	.	A	G	.	.	MAF_INRAE=2.5;MAF_USDA=9.016
NC_035081.1	50499370	.	T	C	.	.	MAF_INRAE=39.241;MAF_USDA=48.824
NC_035081.1	50499428	.	G	C	.	.	MAF_USDA=2.459
NC_035081.1	50499451	.	A	C	.	.	MAF_INRAE=37.342;MAF_USDA=41.765
NC_035081.1	50499503	.	TGTAAAATAG	TGTAAAATAT	.	.	MAF_USDA=6.25
NC_035081.1	50499512	.	G	T	.	.	MAF_USDA=13.934
NC_035081.1	50499529	.	G	C	.	.	MAF_INRAE=6.962
NC_035081.1	50499612	.	G	A	.	.	MAF_INRAE=1.667;MAF_USDA=4.167
NC_035081.1	50499626	.	G	C	.	.	MAF_INRAE=2.5;MAF_USDA=9.016
NC_035081.1	50499699	.	G	C	.	.	MAF_INRAE=37.975;MAF_USDA=32.353
NC_035081.1	50499753	.	C	G	.	.	MAF_USDA=1.667
NC_035081.1	50499849	.	A	T	.	.	MAF_USDA=29.167
NC_035081.1	50499852	.	C	A	.	.	MAF_INRAE=39.241;MAF_USDA=45.882
NC_035081.1	50499931	.	A	G	.	.	MAF_INRAE=15.789;MAF_USDA=11.765
NC_035081.1	50499947	.	G	A	.	.	MAF_USDA=6.471
NC_035081.1	50500001	.	A	G	.	.	MAF_INRAE=37.342;MAF_USDA=41.765
NC_035081.1	50500056	.	G	T	.	.	MAF_USDA=10.417
NC_035081.1	50500069	.	C	T	.	.	MAF_USDA=1.639
NC_035081.1	50500149	.	C	T	.	.	MAF_USDA=1.639
NC_035081.1	50500196	.	C	T	.	.	MAF_INRAE=39.241;MAF_USDA=45.294
NC_035081.1	50500212	.	G	A	.	.	MAF_INRAE=2.5;MAF_USDA=4.098
NC_035081.1	50500215	.	C	T	.	.	MAF_INRAE=37.342;MAF_USDA=42.353
NC_035081.1	50500353	.	G	A	.	.	MAF_USDA=13.934
NC_035081.1	50500390	.	C	A	.	.	MAF_INRAE=15.789;MAF_USDA=31.765
NC_035081.1	50500402	.	A	T	.	.	MAF_INRAE=2.5;MAF_USDA=4.098
NC_035081.1	50500463	.	T	A	.	.	MAF_INRAE=2.5;MAF_USDA=9.016
NC_035081.1	50500471	.	A	G	.	.	MAF_INRAE=37.975;MAF_USDA=31.765
NC_035081.1	50500488	.	T	C	.	.	MAF_INRAE=10.759
NC_035081.1	50500629	.	G	T	.	.	MAF_USDA=15.574
NC_035081.1	50500640	.	G	A	.	.	MAF_USDA=4.098
NC_035081.1	50500657	.	T	C	.	.	MAF_USDA=1.639
NC_035081.1	50500690	.	T	C	.	.	MAF_INRAE=39.241;MAF_USDA=45.238
NC_035081.1	50500701	.	G	A	.	.	MAF_USDA=5.0
NC_035081.1	50500733	.	G	A	.	.	MAF_USDA=1.639
NC_035081.1	50500744	.	G	A	.	.	MAF_INRAE=22.785;MAF_USDA=13.529
NC_035081.1	50500764	.	G	A	.	.	MAF_USDA=2.459
NC_035081.1	50500775	.	C	T	.	.	MAF_USDA=6.548
NC_035081.1	50500813	.	G	C	.	.	MAF_USDA=37.5
NC_035081.1	50500954	.	G	A	.	.	MAF_USDA=1.639
NC_035081.1	50501042	.	A	T	.	.	MAF_USDA=2.459
NC_035081.1	50501184	.	G	A	.	.	MAF_USDA=3.529
NC_035081.1	50501210	.	G	A	.	.	MAF_USDA=10.588
NC_035081.1	50501361	.	G	A	.	.	MAF_INRAE=22.152;MAF_USDA=13.529
NC_035081.1	50501426	.	C	T	.	.	MAF_INRAE=47.5
NC_035081.1	50501512	.	C	T	.	.	MAF_USDA=2.459
NC_035081.1	50501601	.	T	C	.	.	MAF_INRAE=38.608;MAF_USDA=47.059
NC_035081.1	50501706	.	G	T	.	.	MAF_USDA=4.098
NC_035081.1	50501760	.	G	A	.	.	MAF_USDA=3.279
NC_035081.1	50501782	.	G	T	.	.	MAF_USDA=2.459
NC_035081.1	50501783	.	T	A	.	.	MAF_USDA=1.639
NC_035081.1	50501795	.	A	G	.	.	MAF_INRAE=23.418;MAF_USDA=12.941
NC_035081.1	50501836	.	G	A	.	.	MAF_USDA=4.098
NC_035081.1	50501874	.	G	A	.	.	MAF_INRAE=1.667;MAF_USDA=1.639
NC_035081.1	50501883	.	T	A	.	.	MAF_INRAE=1.667
NC_035081.1	50502233	.	T	G	.	.	MAF_INRAE=15.789;MAF_USDA=21.176
NC_035081.1	50502264	.	A	C	.	.	MAF_USDA=1.639
NC_035081.1	50502265	.	A	T	.	.	MAF_USDA=1.639
NC_035081.1	50502276	.	C	A	.	.	MAF_USDA=7.059
NC_035081.1	50502308	.	C	T	.	.	MAF_USDA=6.471
NC_035081.1	50502315	.	C	A	.	.	MAF_USDA=2.459
NC_035081.1	50502327	.	T	A	.	.	MAF_INRAE=40.506
NC_035081.1	50502329	.	A	T	.	.	MAF_INRAE=48.333
NC_035081.1	50502387	.	A	T	.	.	MAF_INRAE=39.873;MAF_USDA=44.118
NC_035081.1	50502525	.	GA	GG	.	.	MAF_USDA=39.583
NC_035081.1	50502562	.	G	A	.	.	MAF_USDA=2.941
NC_035081.1	50502570	.	G	T	.	.	MAF_USDA=4.098
NC_035081.1	50502670	.	C	T	.	.	MAF_USDA=10.417
NC_035081.1	50502698	.	T	G	.	.	MAF_USDA=47.917
NC_035081.1	50502843	.	C	T	.	.	MAF_USDA=29.167
NC_035081.1	50503199	.	G	A	.	.	MAF_USDA=4.098
NC_035081.1	50503315	.	T	C	.	.	MAF_INRAE=4.167
NC_035081.1	50503327	.	T	C	.	.	MAF_USDA=1.639
NC_035081.1	50503478	.	T	G	.	.	MAF_USDA=1.639
NC_035081.1	50503492	.	G	A	.	.	MAF_USDA=6.471
NC_035081.1	50503543	.	G	A	.	.	MAF_USDA=1.639
NC_035081.1	50503560	.	T	A	.	.	MAF_INRAE=39.241;MAF_USDA=45.294
NC_035081.1	50503597	.	A	G	.	.	MAF_INRAE=10.833
NC_035081.1	50503601	.	A	T	.	.	MAF_INRAE=40.506;MAF_USDA=45.294
NC_035081.1	50503676	.	G	A	.	.	MAF_USDA=1.639
NC_035081.1	50503680	.	G	A	.	.	MAF_USDA=4.098
NC_035081.1	50503715	.	A	G	.	.	MAF_INRAE=37.975
NC_035081.1	50503790	.	A	C	.	.	MAF_INRAE=45.833
NC_035081.1	50503804	.	G	A	.	.	MAF_INRAE=37.342
NC_035081.1	50503813	.	T	C	.	.	MAF_INRAE=11.667
NC_035081.1	50503827	.	T	A	.	.	MAF_INRAE=12.5
NC_035081.1	50503828	.	G	A	.	.	MAF_INRAE=12.5
NC_035081.1	50503829	.	C	A	.	.	MAF_INRAE=13.333
NC_035081.1	50503832	.	G	C	.	.	MAF_INRAE=14.167
NC_035081.1	50503837	.	A	G	.	.	MAF_INRAE=14.167
NC_035081.1	50503841	.	G	T	.	.	MAF_INRAE=14.167
NC_035081.1	50503843	.	A	T	.	.	MAF_INRAE=13.333
NC_035081.1	50503850	.	C	G	.	.	MAF_INRAE=14.167
NC_035081.1	50503864	.	G	A	.	.	MAF_INRAE=10.833
NC_035081.1	50503885	.	A	G	.	.	MAF_INRAE=3.333
NC_035081.1	50503886	.	T	G	.	.	MAF_INRAE=5.0
NC_035081.1	50503888	.	G	A	.	.	MAF_USDA=1.639
NC_035081.1	50504092	.	G	A	.	.	MAF_USDA=2.459
NC_035081.1	50504093	.	G	A	.	.	MAF_USDA=2.459
NC_035081.1	50504105	.	T	G	.	.	MAF_INRAE=39.241;MAF_USDA=45.294
NC_035081.1	50504113	.	C	T	.	.	MAF_USDA=1.639
NC_035081.1	50504163	.	G	A	.	.	MAF_USDA=4.098
NC_035081.1	50504258	.	A	C	.	.	MAF_USDA=1.639
NC_035081.1	50504380	.	A	G	.	.	MAF_INRAE=39.241;MAF_USDA=42.941
NC_035081.1	50504439	.	G	C	.	.	MAF_USDA=1.639
NC_035081.1	50504469	.	G	A	.	.	MAF_USDA=6.471
NC_035081.1	50504530	.	A	C	.	.	MAF_INRAE=39.873
NC_035081.1	50504552	.	G	A	.	.	MAF_USDA=6.471
NC_035081.1	50504729	.	G	C	.	.	MAF_INRAE=10.833
NC_035081.1	50504905	.	A	T	.	.	MAF_INRAE=1.667;MAF_USDA=4.167
NC_035081.1	50504912	.	T	C	.	.	MAF_INRAE=39.241;MAF_USDA=47.917
NC_035081.1	50504922	.	T	G	.	.	MAF_INRAE=10.526
NC_035081.1	50505033	.	G	T	.	.	MAF_INRAE=39.241;MAF_USDA=42.941
NC_035081.1	50505061	.	T	G	.	.	MAF_INRAE=6.962;MAF_USDA=3.279
NC_035081.1	50505091	.	G	A	.	.	MAF_INRAE=2.5;MAF_USDA=1.695
NC_035081.1	50505140	.	A	T	.	.	MAF_USDA=1.695
NC_035081.1	50505234	.	C	T	.	.	MAF_USDA=2.083
NC_035081.1	50505274	.	T	C	.	.	MAF_INRAE=15.0
NC_035081.1	50505285	.	T	G	.	.	MAF_USDA=2.459
NC_035081.1	50505503	.	G	A	.	.	MAF_INRAE=15.789;MAF_USDA=20.588
NC_035081.1	50505626	.	A	G	.	.	MAF_INRAE=15.789;MAF_USDA=11.765
NC_035081.1	50505659	.	G	T	.	.	MAF_USDA=4.918
NC_035081.1	50505726	.	C	T	.	.	MAF_INRAE=15.789;MAF_USDA=47.917
NC_035081.1	50505766	.	G	A	.	.	MAF_INRAE=39.241;MAF_USDA=44.118
NC_035081.1	50505849	.	C	T	.	.	MAF_INRAE=39.241;MAF_USDA=42.941
NC_035081.1	50505860	.	T	C	.	.	MAF_INRAE=39.873;MAF_USDA=43.529
NC_035081.1	50505972	.	T	C	.	.	MAF_INRAE=39.241;MAF_USDA=43.529
NC_035081.1	50506035	.	C	T	.	.	MAF_USDA=6.557
NC_035081.1	50506325	.	A	G	.	.	MAF_USDA=4.167
NC_035081.1	50506449	.	C	T	.	.	MAF_USDA=4.098
NC_035081.1	50506452	.	C	T	.	.	MAF_USDA=2.083
NC_035081.1	50506511	.	G	T	.	.	MAF_USDA=5.738
NC_035081.1	50506526	.	C	T	.	.	MAF_INRAE=26.582;MAF_USDA=14.706
NC_035081.1	50506606	.	T	A	.	.	MAF_USDA=5.0
NC_035081.1	50506999	.	C	T	.	.	MAF_INRAE=38.608;MAF_USDA=44.706
NC_035081.1	50507010	.	G	A	.	.	MAF_INRAE=1.667;MAF_USDA=6.557
NC_035081.1	50507050	.	C	G	.	.	MAF_USDA=1.639
NC_035081.1	50507191	.	C	A	.	.	MAF_INRAE=46.667;MAF_USDA=15.294
NC_035081.1	50507400	.	C	T	.	.	MAF_USDA=1.639
NC_035081.1	50507442	.	T	C	.	.	MAF_INRAE=48.333;MAF_USDA=17.059
NC_035081.1	50507517	.	C	T	.	.	MAF_INRAE=15.789;MAF_USDA=48.824
NC_035081.1	50507546	.	G	A	.	.	MAF_INRAE=15.789;MAF_USDA=49.398
NC_035081.1	50507828	.	A	C	.	.	MAF_USDA=4.918
NC_035081.1	50507922	.	C	A	.	.	MAF_USDA=1.639
NC_035081.1	50507930	.	T	C	.	.	MAF_USDA=6.557
NC_035081.1	50507940	.	T	G	.	.	MAF_USDA=6.471
NC_035081.1	50507976	.	T	A	.	.	MAF_INRAE=10.833
NC_035081.1	50508045	.	C	A	.	.	MAF_INRAE=39.241;MAF_USDA=48.824
NC_035081.1	50508052	.	A	T	.	.	MAF_USDA=2.459
NC_035081.1	50508121	.	T	C	.	.	MAF_INRAE=39.241;MAF_USDA=45.294
NC_035081.1	50508133	.	T	A	.	.	MAF_INRAE=22.785;MAF_USDA=13.529
NC_035081.1	50508181	.	A	T	.	.	MAF_USDA=7.377
NC_035081.1	50508220	.	T	C	.	.	MAF_INRAE=39.241;MAF_USDA=48.824
NC_035081.1	50508241	.	G	A	.	.	MAF_USDA=6.471
NC_035081.1	50508243	.	T	A	.	.	MAF_USDA=6.471
NC_035081.1	50508252	.	C	A	.	.	MAF_INRAE=15.789;MAF_USDA=21.176
NC_035081.1	50508266	.	A	G	.	.	MAF_USDA=2.459
NC_035081.1	50508332	.	G	A	.	.	MAF_USDA=29.167
NC_035081.1	50508397	.	T	G	.	.	MAF_INRAE=39.873;MAF_USDA=48.235
NC_035081.1	50508418	.	G	T	.	.	MAF_USDA=1.667
NC_035081.1	50508423	.	G	A	.	.	MAF_USDA=2.41
NC_035081.1	50508437	.	T	A	.	.	MAF_INRAE=1.667;MAF_USDA=5.738
NC_035081.1	50508444	.	C	A	.	.	MAF_INRAE=29.167;MAF_USDA=3.279
NC_035081.1	50508681	.	A	T	.	.	MAF_USDA=1.639
NC_035081.1	50508700	.	T	C	.	.	MAF_USDA=1.639
NC_035081.1	50508747	.	G	A	.	.	MAF_USDA=1.639
NC_035081.1	50508760	.	G	A	.	.	MAF_USDA=1.639
NC_035081.1	50508794	.	T	A	.	.	MAF_INRAE=37.342;MAF_USDA=47.059
NC_035081.1	50509091	.	T	A	.	.	MAF_USDA=2.459
NC_035081.1	50509093	.	T	A	.	.	MAF_USDA=2.459
NC_035081.1	50509146	.	C	G	.	.	MAF_INRAE=15.789
NC_035081.1	50509304	.	A	C	.	.	MAF_USDA=2.459
NC_035081.1	50509305	.	C	T	.	.	MAF_INRAE=17.722;MAF_USDA=11.765
NC_035081.1	50509346	.	C	T	.	.	MAF_INRAE=22.152;MAF_USDA=13.529
NC_035081.1	50509479	.	G	A	.	.	MAF_USDA=1.639
NC_035081.1	50509536	.	T	A	.	.	MAF_USDA=6.471
NC_035081.1	50509566	.	A	C	.	.	MAF_USDA=9.016
NC_035081.1	50509573	.	T	G	.	.	MAF_INRAE=45.0;MAF_USDA=18.235
NC_035081.1	50509574	.	T	G	.	.	MAF_INRAE=47.5;MAF_USDA=48.235
NC_035081.1	50509586	.	C	A	.	.	MAF_USDA=2.459
NC_035081.1	50509654	.	G	T	.	.	MAF_USDA=1.639
NC_035081.1	50509776	.	T	C	.	.	MAF_INRAE=44.167;MAF_USDA=14.706
NC_035081.1	50509777	.	G	T	.	.	MAF_USDA=1.639
NC_035081.1	50509862	.	C	A	.	.	MAF_USDA=5.882
NC_035081.1	50509890	.	G	A	.	.	MAF_INRAE=15.789;MAF_USDA=10.588
NC_035081.1	50509963	.	G	A	.	.	MAF_INRAE=22.785;MAF_USDA=12.941
NC_035081.1	50510896	.	G	A	.	.	MAF_USDA=2.5
NC_035081.1	50511046	.	T	G	.	.	MAF_INRAE=39.873;MAF_USDA=45.882
NC_035081.1	50511095	.	G	T	.	.	MAF_INRAE=38.608;MAF_USDA=45.294
NC_035081.1	50511236	.	A	C	.	.	MAF_INRAE=2.5;MAF_USDA=2.459
NC_035081.1	50511296	.	A	T	.	.	MAF_USDA=2.459
NC_035081.1	50511307	.	C	A	.	.	MAF_INRAE=37.975;MAF_USDA=31.176
NC_035081.1	50511356	.	A	C	.	.	MAF_INRAE=39.241;MAF_USDA=45.294
NC_035081.1	50511364	.	A	C	.	.	MAF_INRAE=2.5;MAF_USDA=2.5
NC_035081.1	50511411	.	G	T	.	.	MAF_USDA=4.098
NC_035081.1	50511518	.	G	T	.	.	MAF_INRAE=39.873;MAF_USDA=45.294
NC_035081.1	50511556	.	C	A	.	.	MAF_USDA=2.459
NC_035081.1	50511649	.	A	G	.	.	MAF_USDA=1.639
NC_035081.1	50511696	.	A	C	.	.	MAF_INRAE=37.975;MAF_USDA=30.588
NC_035081.1	50511704	.	T	G	.	.	MAF_INRAE=39.241;MAF_USDA=45.294
NC_035081.1	50511724	.	A	G	.	.	MAF_USDA=5.294
NC_035081.1	50511843	.	G	T	.	.	MAF_INRAE=37.342;MAF_USDA=35.417
NC_035081.1	50511856	.	T	C	.	.	MAF_INRAE=2.5;MAF_USDA=2.459
NC_035081.1	50511896	.	C	A	.	.	MAF_USDA=3.279
NC_035081.1	50511958	.	A	T	.	.	MAF_INRAE=2.5;MAF_USDA=2.459
NC_035081.1	50512026	.	C	T	.	.	MAF_INRAE=45.0;MAF_USDA=16.471
NC_035081.1	50512226	.	G	T	.	.	MAF_USDA=1.639
NC_035081.1	50512284	.	G	T	.	.	MAF_USDA=1.639
NC_035081.1	50512295	.	G	A	.	.	MAF_USDA=6.471
NC_035081.1	50512542	.	C	T	.	.	MAF_INRAE=2.5;MAF_USDA=2.459
NC_035081.1	50512553	.	C	T	.	.	MAF_INRAE=27.215;MAF_USDA=12.941
NC_035081.1	50512557	.	T	C	.	.	MAF_INRAE=47.5;MAF_USDA=46.471
NC_035081.1	50512578	.	G	A	.	.	MAF_INRAE=22.785;MAF_USDA=13.69
NC_035081.1	50512609	.	G	T	.	.	MAF_INRAE=39.241;MAF_USDA=48.235
NC_035081.1	50512644	.	C	A	.	.	MAF_INRAE=39.241;MAF_USDA=48.824
NC_035081.1	50512678	.	A	T	.	.	MAF_USDA=6.471
NC_035081.1	50512698	.	C	A	.	.	MAF_USDA=4.098
NC_035081.1	50512776	.	C	A	.	.	MAF_INRAE=22.152;MAF_USDA=13.529
NC_035081.1	50512939	.	A	C	.	.	MAF_INRAE=36.076;MAF_USDA=44.706
NC_035081.1	50512957	.	C	G	.	.	MAF_INRAE=22.785;MAF_USDA=12.353
NC_035081.1	50512964	.	G	T	.	.	MAF_INRAE=1.667;MAF_USDA=1.765
NC_035081.1	50513000	.	C	G	.	.	MAF_INRAE=4.167
NC_035081.1	50513011	.	T	C	.	.	MAF_INRAE=29.167;MAF_USDA=3.529
NC_035081.1	50513021	.	A	C	.	.	MAF_INRAE=39.241;MAF_USDA=49.412
NC_035081.1	50513022	.	T	C	.	.	MAF_INRAE=46.667;MAF_USDA=48.824
NC_035081.1	50513043	.	G	T	.	.	MAF_INRAE=39.241;MAF_USDA=50.0
NC_035081.1	50513047	.	G	T	.	.	MAF_INRAE=46.667;MAF_USDA=48.824
NC_035081.1	50513062	.	G	A	.	.	MAF_INRAE=2.5;MAF_USDA=6.471
NC_035081.1	50513067	.	A	G	.	.	MAF_INRAE=40.506;MAF_USDA=50.0
NC_035081.1	50513069	.	C	T	.	.	MAF_USDA=3.529
NC_035081.1	50513076	.	G	A	.	.	MAF_INRAE=47.468;MAF_USDA=18.235
NC_035081.1	50513082	.	C	T	.	.	MAF_INRAE=47.468;MAF_USDA=16.471
NC_035081.1	50513084	.	G	C	.	.	MAF_INRAE=49.167;MAF_USDA=17.059
NC_035081.1	50513089	.	T	G	.	.	MAF_INRAE=47.468;MAF_USDA=16.471
NC_035081.1	50513116	.	A	T	.	.	MAF_INRAE=4.167
NC_035081.1	50513201	.	C	T	.	.	MAF_INRAE=39.241;MAF_USDA=44.706
NC_035081.1	50513226	.	T	C	.	.	MAF_USDA=29.167
NC_035081.1	50513374	.	G	A	.	.	MAF_USDA=4.098
NC_035081.1	50513400	.	G	C	.	.	MAF_USDA=2.459
NC_035081.1	50513490	.	C	T	.	.	MAF_USDA=6.471
NC_035081.1	50513538	.	C	A	.	.	MAF_INRAE=15.789;MAF_USDA=20.0
NC_035081.1	50513579	.	T	C	.	.	MAF_INRAE=39.873;MAF_USDA=45.294
NC_035081.1	50513640	.	T	C	.	.	MAF_USDA=6.548
NC_035081.1	50513659	.	C	A	.	.	MAF_INRAE=2.5
NC_035081.1	50513772	.	A	G	.	.	MAF_INRAE=39.241;MAF_USDA=49.412
NC_035081.1	50513785	.	T	A	.	.	MAF_USDA=1.639
NC_035081.1	50513856	.	C	T	.	.	MAF_INRAE=25.0;MAF_USDA=35.417
NC_035081.1	50513860	.	G	A	.	.	MAF_INRAE=26.667;MAF_USDA=35.417
NC_035081.1	50513896	.	G	A	.	.	MAF_INRAE=39.241;MAF_USDA=45.882
NC_035081.1	50513966	.	T	G	.	.	MAF_INRAE=1.667;MAF_USDA=4.167
NC_035081.1	50514212	.	C	T	.	.	MAF_USDA=2.459
NC_035081.1	50514213	.	A	G	.	.	MAF_USDA=2.941
NC_035081.1	50514255	.	C	T	.	.	MAF_INRAE=1.667
NC_035081.1	50514354	.	G	T	.	.	MAF_USDA=4.118
NC_035081.1	50514378	.	T	C	.	.	MAF_INRAE=1.667;MAF_USDA=11.475
NC_035081.1	50514385	.	C	G	.	.	MAF_INRAE=1.667;MAF_USDA=10.656
NC_035081.1	50514442	.	C	T	.	.	MAF_USDA=1.639
NC_035081.1	50514449	.	G	T	.	.	MAF_INRAE=1.667;MAF_USDA=13.115
NC_035081.1	50514456	.	G	A	.	.	MAF_INRAE=5.833;MAF_USDA=10.656
NC_035081.1	50514491	.	T	G	.	.	MAF_INRAE=39.241;MAF_USDA=44.118
NC_035081.1	50514566	.	C	T	.	.	MAF_USDA=2.459
NC_035081.1	50514577	.	C	T	.	.	MAF_INRAE=39.241;MAF_USDA=48.235
NC_035081.1	50514744	.	G	A	.	.	MAF_USDA=5.738
NC_035081.1	50514851	.	A	G	.	.	MAF_USDA=6.471
NC_035081.1	50515003	.	G	T	.	.	MAF_USDA=2.941
NC_035081.1	50515099	.	C	T	.	.	MAF_USDA=6.471
NC_035081.1	50515208	.	C	T	.	.	MAF_USDA=10.0
NC_035081.1	50515264	.	T	G	.	.	MAF_USDA=1.639
NC_035081.1	50515311	.	T	A	.	.	MAF_USDA=31.25
NC_035081.1	50515894	.	T	G	.	.	MAF_USDA=1.724
NC_035081.1	50515906	.	T	G	.	.	MAF_USDA=14.634
NC_035081.1	50515955	.	G	T	.	.	MAF_INRAE=15.789;MAF_USDA=48.78
NC_035081.1	50515979	.	G	T	.	.	MAF_INRAE=15.789
NC_035081.1	50516055	.	C	A	.	.	MAF_USDA=29.167
NC_035081.1	50516173	.	T	G	.	.	MAF_USDA=42.241
NC_035081.1	50516205	.	T	A	.	.	MAF_INRAE=15.789;MAF_USDA=42.241
NC_035081.1	50516413	.	G	T	.	.	MAF_USDA=4.918
NC_035081.1	50516580	.	T	C	.	.	MAF_USDA=15.574
NC_035081.1	50516590	.	T	A	.	.	MAF_INRAE=2.5
NC_035081.1	50516749	.	A	T	.	.	MAF_INRAE=6.962;MAF_USDA=3.279
NC_035081.1	50516974	.	G	A	.	.	MAF_INRAE=15.789;MAF_USDA=26.786
NC_035081.1	50517106	.	C	T	.	.	MAF_USDA=4.545
NC_035081.1	50518004	.	T	C	.	.	MAF_USDA=8.197
NC_035081.1	50518020	.	C	T	.	.	MAF_USDA=6.557
NC_035081.1	50518045	.	C	T	.	.	MAF_USDA=3.333
NC_035081.1	50518046	.	A	C	.	.	MAF_USDA=3.333
NC_035081.1	50518048	.	G	A	.	.	MAF_USDA=1.667
NC_035081.1	50518069	.	T	C	.	.	MAF_USDA=3.279
NC_035081.1	50518151	.	C	T	.	.	MAF_INRAE=6.962;MAF_USDA=4.098
NC_035081.1	50518161	.	C	T	.	.	MAF_USDA=7.059
NC_035081.1	50518288	.	C	T	.	.	MAF_INRAE=2.5
NC_035081.1	50518445	.	C	T	.	.	MAF_USDA=6.471
NC_035081.1	50518459	.	G	T	.	.	MAF_INRAE=37.975;MAF_USDA=31.765
NC_035081.1	50518476	.	A	G	.	.	MAF_USDA=2.459
NC_035081.1	50518949	.	C	A	.	.	MAF_USDA=29.167
NC_035081.1	50518973	.	T	A	.	.	MAF_USDA=29.167
NC_035081.1	50519050	.	C	T	.	.	MAF_USDA=2.459
NC_035081.1	50519057	.	C	T	.	.	MAF_INRAE=39.241;MAF_USDA=48.824
NC_035081.1	50519096	.	C	A	.	.	MAF_USDA=22.917
NC_035081.1	50519117	.	G	A	.	.	MAF_USDA=2.083
NC_035081.1	50519139	.	T	G	.	.	MAF_INRAE=39.241;MAF_USDA=45.294
NC_035081.1	50519257	.	C	A	.	.	MAF_USDA=2.459
NC_035081.1	50519258	.	T	A	.	.	MAF_USDA=4.098
NC_035081.1	50519259	.	A	C	.	.	MAF_INRAE=39.873;MAF_USDA=48.235
NC_035081.1	50519266	.	C	T	.	.	MAF_INRAE=15.789;MAF_USDA=26.471
NC_035081.1	50519313	.	G	A	.	.	MAF_USDA=2.459
NC_035081.1	50519315	.	G	A	.	.	MAF_INRAE=39.241;MAF_USDA=48.235
NC_035081.1	50519431	.	T	C	.	.	MAF_INRAE=39.241;MAF_USDA=47.059
NC_035081.1	50519536	.	G	T	.	.	MAF_INRAE=26.582;MAF_USDA=12.941
NC_035081.1	50519583	.	T	A	.	.	MAF_USDA=4.098
NC_035081.1	50519603	.	T	C	.	.	MAF_INRAE=40.506;MAF_USDA=48.235
NC_035081.1	50519663	.	C	T	.	.	MAF_USDA=3.279
NC_035081.1	50519669	.	A	G	.	.	MAF_USDA=3.279
NC_035081.1	50519766	.	TGT	TGG	.	.	MAF_USDA=41.667
NC_035081.1	50519769	.	T	G	.	.	MAF_USDA=50.0
NC_035081.1	50519929	.	A	C	.	.	MAF_USDA=9.016
NC_035081.1	50519932	.	T	A	.	.	MAF_INRAE=39.873;MAF_USDA=48.235
NC_035081.1	50520068	.	G	T	.	.	MAF_USDA=1.639
NC_035081.1	50520073	.	C	T	.	.	MAF_USDA=2.459
NC_035081.1	50520164	.	C	G	.	.	MAF_INRAE=23.418;MAF_USDA=14.118
NC_035081.1	50520169	.	C	T	.	.	MAF_INRAE=17.5;MAF_USDA=1.639
NC_035081.1	50520208	.	A	T	.	.	MAF_INRAE=39.873;MAF_USDA=44.706
NC_035081.1	50520257	.	T	G	.	.	MAF_USDA=14.754
NC_035081.1	50520369	.	T	C	.	.	MAF_INRAE=39.241;MAF_USDA=45.882
NC_035081.1	50520415	.	G	T	.	.	MAF_USDA=3.279
NC_035081.1	50520416	.	G	C	.	.	MAF_USDA=3.279
NC_035081.1	50520455	.	C	G	.	.	MAF_INRAE=48.333
NC_035081.1	50520456	.	C	G	.	.	MAF_INRAE=48.333
NC_035081.1	50520457	.	C	G	.	.	MAF_INRAE=48.333
NC_035081.1	50520477	.	C	T	.	.	MAF_INRAE=42.405;MAF_USDA=48.824
NC_035081.1	50520538	.	T	C	.	.	MAF_USDA=1.639
NC_035081.1	50520583	.	G	A	.	.	MAF_INRAE=39.873;MAF_USDA=45.294
NC_035081.1	50520589	.	C	T	.	.	MAF_USDA=5.294
NC_035081.1	50520744	.	A	T	.	.	MAF_USDA=4.918
NC_035081.1	50520752	.	G	T	.	.	MAF_INRAE=39.873;MAF_USDA=43.529
NC_035081.1	50520940	.	G	A	.	.	MAF_INRAE=17.5;MAF_USDA=3.279
NC_035081.1	50521122	.	C	T	.	.	MAF_INRAE=39.241;MAF_USDA=46.471
NC_035081.1	50521246	.	G	T	.	.	MAF_INRAE=26.667
NC_035081.1	50521251	.	G	C	.	.	MAF_INRAE=39.241;MAF_USDA=45.882
NC_035081.1	50521312	.	A	G	.	.	MAF_INRAE=22.785;MAF_USDA=13.529
NC_035081.1	50521327	.	G	T	.	.	MAF_INRAE=39.241;MAF_USDA=48.824
NC_035081.1	50521333	.	T	C	.	.	MAF_INRAE=39.241;MAF_USDA=37.5
NC_035081.1	50521344	.	T	C	.	.	MAF_INRAE=46.667;MAF_USDA=37.5
NC_035081.1	50521349	.	G	C	.	.	MAF_INRAE=39.241;MAF_USDA=37.5
NC_035081.1	50521460	.	G	A	.	.	MAF_INRAE=39.873;MAF_USDA=48.824
NC_035081.1	50521503	.	A	C	.	.	MAF_INRAE=39.241;MAF_USDA=48.235
NC_035081.1	50521549	.	C	T	.	.	MAF_INRAE=15.789;MAF_USDA=47.059
NC_035081.1	50521584	.	C	T	.	.	MAF_USDA=7.647
NC_035081.1	50521592	.	A	C	.	.	MAF_USDA=5.738
NC_035081.1	50521640	.	C	G	.	.	MAF_INRAE=41.139;MAF_USDA=50.0
NC_035081.1	50521649	.	C	T	.	.	MAF_USDA=3.279
NC_035081.1	50521743	.	G	A	.	.	MAF_USDA=3.529
NC_035081.1	50521912	.	A	G	.	.	MAF_USDA=2.459
NC_035081.1	50521936	.	G	A	.	.	MAF_USDA=4.918
NC_035081.1	50521973	.	G	T	.	.	MAF_INRAE=37.975;MAF_USDA=31.765
NC_035081.1	50522041	.	A	C	.	.	MAF_INRAE=22.785;MAF_USDA=13.529
NC_035081.1	50522042	.	A	C	.	.	MAF_INRAE=15.0
NC_035081.1	50522047	.	G	A	.	.	MAF_INRAE=15.789;MAF_USDA=4.118
NC_035081.1	50522054	.	C	T	.	.	MAF_USDA=1.639
NC_035081.1	50522058	.	G	A	.	.	MAF_USDA=1.639
NC_035081.1	50522083	.	C	T	.	.	MAF_USDA=5.738
NC_035081.1	50522116	.	C	T	.	.	MAF_INRAE=24.051;MAF_USDA=14.118
NC_035081.1	50522192	.	C	A	.	.	MAF_INRAE=15.789;MAF_USDA=3.529
NC_035081.1	50522201	.	G	A	.	.	MAF_INRAE=15.789;MAF_USDA=47.647
NC_035081.1	50522244	.	C	T	.	.	MAF_USDA=1.639
NC_035081.1	50522258	.	C	A	.	.	MAF_USDA=12.353
NC_035081.1	50522336	.	G	A	.	.	MAF_USDA=29.167
NC_035081.1	50523018	.	C	A	.	.	MAF_USDA=30.588
NC_035081.1	50523043	.	C	T	.	.	MAF_INRAE=17.089;MAF_USDA=7.647
NC_035081.1	50523084	.	C	T	.	.	MAF_USDA=6.471
NC_035081.1	50523152	.	C	T	.	.	MAF_INRAE=17.5;MAF_USDA=2.459
NC_035081.1	50523215	.	G	C	.	.	MAF_INRAE=27.5
NC_035081.1	50523286	.	G	A	.	.	MAF_USDA=2.459
NC_035081.1	50523376	.	G	A	.	.	MAF_USDA=3.279
NC_035081.1	50523450	.	G	T	.	.	MAF_USDA=2.459
NC_035081.1	50523483	.	C	A	.	.	MAF_USDA=5.882
NC_035081.1	50523568	.	G	A	.	.	MAF_USDA=4.098
NC_035081.1	50523687	.	C	T	.	.	MAF_INRAE=37.342;MAF_USDA=32.353
NC_035081.1	50523709	.	A	C	.	.	MAF_INRAE=40.506;MAF_USDA=49.412
NC_035081.1	50523733	.	T	A	.	.	MAF_USDA=3.279
NC_035081.1	50523774	.	T	C	.	.	MAF_USDA=4.118
NC_035081.1	50523837	.	A	G	.	.	MAF_INRAE=17.089;MAF_USDA=5.294
NC_035081.1	50523840	.	C	A	.	.	MAF_USDA=10.656
NC_035081.1	50523860	.	C	T	.	.	MAF_USDA=9.836
NC_035081.1	50523884	.	A	C	.	.	MAF_INRAE=39.873;MAF_USDA=48.235
NC_035081.1	50523941	.	C	A	.	.	MAF_INRAE=29.167;MAF_USDA=9.836
NC_035081.1	50523947	.	C	A	.	.	MAF_INRAE=39.241;MAF_USDA=13.529
NC_035081.1	50524039	.	G	A	.	.	MAF_USDA=5.294
NC_035081.1	50524220	.	C	A	.	.	MAF_USDA=2.353
NC_035081.1	50524236	.	T	G	.	.	MAF_INRAE=39.241;MAF_USDA=49.412
NC_035081.1	50524348	.	C	A	.	.	MAF_USDA=3.279
NC_035081.1	50524388	.	G	C	.	.	MAF_INRAE=29.167;MAF_USDA=9.836
NC_035081.1	50524397	.	A	G	.	.	MAF_INRAE=29.167
NC_035081.1	50524442	.	A	T	.	.	MAF_USDA=9.836
NC_035081.1	50524599	.	G	C	.	.	MAF_USDA=3.279
NC_035081.1	50524612	.	T	A	.	.	MAF_INRAE=39.241;MAF_USDA=45.882
NC_035081.1	50524665	.	A	C	.	.	MAF_USDA=2.353
NC_035081.1	50524685	.	G	A	.	.	MAF_USDA=5.294
NC_035081.1	50524832	.	C	G	.	.	MAF_USDA=5.882
NC_035081.1	50524872	.	T	A	.	.	MAF_INRAE=22.785;MAF_USDA=13.529
NC_035081.1	50524910	.	T	C	.	.	MAF_USDA=9.836
NC_035081.1	50524958	.	A	T	.	.	MAF_USDA=1.639
NC_035081.1	50525027	.	A	G	.	.	MAF_INRAE=39.241;MAF_USDA=49.412
NC_035081.1	50525119	.	C	T	.	.	MAF_INRAE=22.152;MAF_USDA=11.176
NC_035081.1	50525163	.	T	C	.	.	MAF_INRAE=6.962;MAF_USDA=3.279
NC_035081.1	50525183	.	G	A	.	.	MAF_INRAE=36.076;MAF_USDA=13.529
NC_035081.1	50526152	.	G	A	.	.	MAF_USDA=1.639
NC_035081.1	50526222	.	G	C	.	.	MAF_USDA=27.647
NC_035081.1	50526249	.	C	A	.	.	MAF_USDA=4.918
NC_035081.1	50526334	.	T	C	.	.	MAF_USDA=4.918
NC_035081.1	50526425	.	A	C	.	.	MAF_INRAE=27.5;MAF_USDA=9.836
NC_035081.1	50526476	.	C	T	.	.	MAF_USDA=10.417
NC_035081.1	50526493	.	G	A	.	.	MAF_USDA=2.381
NC_035081.1	50526552	.	A	C	.	.	MAF_USDA=48.824
NC_035081.1	50526582	.	A	G	.	.	MAF_USDA=25.882
NC_035081.1	50526598	.	C	T	.	.	MAF_INRAE=15.789;MAF_USDA=13.529
NC_035081.1	50526713	.	T	A	.	.	MAF_INRAE=3.333
NC_035081.1	50528303	.	T	C	.	.	MAF_USDA=6.557
NC_035081.1	50528414	.	C	G	.	.	MAF_INRAE=15.0
NC_035081.1	50528568	.	A	T	.	.	MAF_USDA=2.353
NC_035081.1	50528693	.	G	C	.	.	MAF_USDA=1.639
NC_035081.1	50528865	.	A	G	.	.	MAF_INRAE=37.975;MAF_USDA=37.647
NC_035081.1	50528904	.	G	T	.	.	MAF_INRAE=39.241;MAF_USDA=48.824
NC_035081.1	50528965	.	T	G	.	.	MAF_INRAE=17.5;MAF_USDA=4.918
NC_035081.1	50528976	.	G	A	.	.	MAF_USDA=4.918
NC_035081.1	50528987	.	T	A	.	.	MAF_INRAE=39.241;MAF_USDA=48.824
NC_035081.1	50528988	.	C	A	.	.	MAF_USDA=2.459
NC_035081.1	50529020	.	T	G	.	.	MAF_USDA=2.459
NC_035081.1	50529281	.	A	G	.	.	MAF_INRAE=15.789;MAF_USDA=4.098
NC_035081.1	50529393	.	G	A	.	.	MAF_INRAE=22.785;MAF_USDA=12.941
NC_035081.1	50529396	.	G	A	.	.	MAF_INRAE=26.667;MAF_USDA=12.353
NC_035081.1	50529528	.	G	A	.	.	MAF_USDA=11.475
NC_035081.1	50529560	.	T	C	.	.	MAF_USDA=3.279
NC_035081.1	50529603	.	A	G	.	.	MAF_INRAE=39.241;MAF_USDA=41.667
NC_035081.1	50529614	.	C	T	.	.	MAF_INRAE=39.241;MAF_USDA=47.917
NC_035081.1	50529650	.	A	G	.	.	MAF_USDA=3.333
NC_035081.1	50529749	.	C	T	.	.	MAF_INRAE=39.241;MAF_USDA=44.118
NC_035081.1	50529760	.	C	A	.	.	MAF_INRAE=15.789
NC_035081.1	50529806	.	A	G	.	.	MAF_USDA=1.639
NC_035081.1	50529833	.	C	T	.	.	MAF_INRAE=22.152;MAF_USDA=13.529
NC_035081.1	50529855	.	C	G	.	.	MAF_INRAE=15.789
NC_035081.1	50529932	.	G	A	.	.	MAF_USDA=1.667
NC_035081.1	50529965	.	G	C	.	.	MAF_INRAE=15.0
NC_035081.1	50530077	.	T	C	.	.	MAF_INRAE=15.789;MAF_USDA=49.412
NC_035081.1	50530078	.	G	A	.	.	MAF_USDA=6.557
NC_035081.1	50530128	.	T	C	.	.	MAF_USDA=12.5
NC_035081.1	50530139	.	C	T	.	.	MAF_USDA=2.459
NC_035081.1	50530254	.	T	G	.	.	MAF_USDA=5.738
NC_035081.1	50530272	.	G	T	.	.	MAF_USDA=42.623
NC_035081.1	50530358	.	C	T	.	.	MAF_INRAE=22.152;MAF_USDA=12.353
NC_035081.1	50530394	.	A	G	.	.	MAF_USDA=10.0
NC_035081.1	50530487	.	G	A	.	.	MAF_USDA=2.586
NC_035081.1	50530558	.	T	C	.	.	MAF_INRAE=1.667
NC_035081.1	50530595	.	C	T	.	.	MAF_INRAE=2.5;MAF_USDA=5.833
NC_035081.1	50530629	.	G	T	.	.	MAF_USDA=1.639
NC_035081.1	50530650	.	T	C	.	.	MAF_INRAE=39.241;MAF_USDA=48.824
NC_035081.1	50530707	.	A	G	.	.	MAF_USDA=1.639
NC_035081.1	50530996	.	T	C	.	.	MAF_INRAE=31.013;MAF_USDA=20.588
NC_035081.1	50531006	.	A	G	.	.	MAF_INRAE=39.241;MAF_USDA=45.294
NC_035081.1	50531130	.	T	A	.	.	MAF_INRAE=39.241
NC_035081.1	50531131	.	T	A	.	.	MAF_INRAE=15.0
NC_035081.1	50531133	.	A	T	.	.	MAF_USDA=5.833
NC_035081.1	50531134	.	A	T	.	.	MAF_USDA=5.833
NC_035081.1	50531135	.	A	T	.	.	MAF_USDA=2.5
NC_035081.1	50531139	.	T	G	.	.	MAF_INRAE=29.114;MAF_USDA=40.588
NC_035081.1	50531170	.	T	A	.	.	MAF_USDA=3.529
NC_035081.1	50531207	.	T	C	.	.	MAF_USDA=30.588
NC_035081.1	50531418	.	G	A	.	.	MAF_INRAE=39.873;MAF_USDA=45.882
NC_035081.1	50531441	.	C	T	.	.	MAF_INRAE=39.873;MAF_USDA=46.471
NC_035081.1	50531460	.	G	C	.	.	MAF_INRAE=15.0;MAF_USDA=4.918
NC_035081.1	50531464	.	A	C	.	.	MAF_INRAE=29.167;MAF_USDA=6.471
NC_035081.1	50531520	.	A	G	.	.	MAF_USDA=29.167
NC_035081.1	50531603	.	G	T	.	.	MAF_USDA=6.471
NC_035081.1	50531610	.	T	G	.	.	MAF_USDA=2.459
NC_035081.1	50531715	.	G	A	.	.	MAF_USDA=2.459
NC_035081.1	50531738	.	C	A	.	.	MAF_INRAE=6.667;MAF_USDA=2.353
NC_035081.1	50531752	.	C	T	.	.	MAF_INRAE=22.785;MAF_USDA=15.294
NC_035081.1	50531790	.	G	A	.	.	MAF_INRAE=17.5;MAF_USDA=4.918
NC_035081.1	50531815	.	G	A	.	.	MAF_INRAE=15.0;MAF_USDA=4.918
NC_035081.1	50531905	.	C	T	.	.	MAF_INRAE=39.241;MAF_USDA=45.902
NC_035081.1	50531906	.	A	G	.	.	MAF_INRAE=26.667;MAF_USDA=27.869
NC_035081.1	50532001	.	G	T	.	.	MAF_USDA=8.197
NC_035081.1	50532072	.	G	T	.	.	MAF_USDA=1.639
NC_035081.1	50532083	.	G	T	.	.	MAF_USDA=1.639
NC_035081.1	50532202	.	C	T	.	.	MAF_USDA=1.639
NC_035081.1	50532212	.	C	T	.	.	MAF_USDA=1.639
NC_035081.1	50532351	.	T	A	.	.	MAF_INRAE=44.167;MAF_USDA=44.706
NC_035081.1	50532419	.	G	T	.	.	MAF_USDA=5.952
NC_035081.1	50532542	.	T	G	.	.	MAF_INRAE=6.962;MAF_USDA=4.098
NC_035081.1	50532750	.	G	C	.	.	MAF_INRAE=39.241;MAF_USDA=45.882
NC_035081.1	50532812	.	G	A	.	.	MAF_USDA=4.918
NC_035081.1	50532876	.	C	G	.	.	MAF_USDA=10.417
NC_035081.1	50532937	.	A	C	.	.	MAF_INRAE=39.241;MAF_USDA=45.294
NC_035081.1	50533007	.	T	A	.	.	MAF_INRAE=5.696;MAF_USDA=4.098
NC_035081.1	50533073	.	T	G	.	.	MAF_INRAE=15.0;MAF_USDA=5.738
NC_035081.1	50533104	.	C	T	.	.	MAF_USDA=29.167
NC_035081.1	50533196	.	A	G	.	.	MAF_USDA=1.639
NC_035081.1	50533363	.	A	G	.	.	MAF_INRAE=39.241;MAF_USDA=45.882
NC_035081.1	50533392	.	G	A	.	.	MAF_USDA=3.279
NC_035081.1	50533407	.	C	T	.	.	MAF_INRAE=2.5
NC_035081.1	50533476	.	A	T	.	.	MAF_USDA=2.941
NC_035081.1	50533509	.	T	G	.	.	MAF_INRAE=39.241;MAF_USDA=45.882
NC_035081.1	50533512	.	G	T	.	.	MAF_INRAE=46.667;MAF_USDA=45.882
NC_035081.1	50533575	.	T	A	.	.	MAF_INRAE=22.785;MAF_USDA=13.115
NC_035081.1	50533587	.	C	A	.	.	MAF_INRAE=46.667;MAF_USDA=9.016
NC_035081.1	50533631	.	A	T	.	.	MAF_INRAE=17.5;MAF_USDA=8.235
NC_035081.1	50533694	.	G	A	.	.	MAF_INRAE=2.5;MAF_USDA=4.918
NC_035081.1	50533703	.	G	T	.	.	MAF_USDA=8.824
NC_035081.1	50533919	.	C	A	.	.	MAF_USDA=1.639
NC_035081.1	50533920	.	G	T	.	.	MAF_USDA=1.639
NC_035081.1	50533944	.	C	T	.	.	MAF_INRAE=15.789
NC_035081.1	50534017	.	G	C	.	.	MAF_USDA=29.167
NC_035081.1	50534046	.	A	T	.	.	MAF_USDA=50.0
NC_035081.1	50534052	.	G	A	.	.	MAF_USDA=45.833
NC_035081.1	50534067	.	C	G	.	.	MAF_INRAE=15.19;MAF_USDA=5.738
NC_035081.1	50534076	.	A	G	.	.	MAF_INRAE=1.667
NC_035081.1	50534109	.	C	T	.	.	MAF_INRAE=2.5;MAF_USDA=15.294
NC_035081.1	50534132	.	T	C	.	.	MAF_USDA=37.5
NC_035081.1	50534145	.	G	T	.	.	MAF_INRAE=39.241;MAF_USDA=45.294
NC_035081.1	50534157	.	C	G	.	.	MAF_USDA=4.098
NC_035081.1	50534263	.	T	G	.	.	MAF_USDA=2.083
NC_035081.1	50534290	.	C	T	.	.	MAF_INRAE=10.833
NC_035081.1	50534296	.	C	T	.	.	MAF_USDA=1.639
NC_035081.1	50534314	.	T	A	.	.	MAF_USDA=4.918
NC_035081.1	50534379	.	T	G	.	.	MAF_INRAE=39.873;MAF_USDA=45.882
NC_035081.1	50534418	.	C	A	.	.	MAF_USDA=5.882
NC_035081.1	50534423	.	C	A	.	.	MAF_USDA=2.459
NC_035081.1	50534470	.	T	A	.	.	MAF_INRAE=15.789
NC_035081.1	50534628	.	C	A	.	.	MAF_INRAE=22.785;MAF_USDA=13.529
NC_035081.1	50534697	.	G	T	.	.	MAF_USDA=4.918
NC_035081.1	50534750	.	C	A	.	.	MAF_USDA=1.639
NC_035081.1	50534797	.	G	T	.	.	MAF_INRAE=31.013;MAF_USDA=21.176
NC_035081.1	50534802	.	C	T	.	.	MAF_INRAE=15.19;MAF_USDA=4.098
NC_035081.1	50534816	.	A	T	.	.	MAF_INRAE=22.785;MAF_USDA=16.667
NC_035081.1	50534952	.	A	T	.	.	MAF_INRAE=31.013;MAF_USDA=21.176
NC_035081.1	50534995	.	A	C	.	.	MAF_INRAE=15.19;MAF_USDA=4.098
NC_035081.1	50535030	.	C	A	.	.	MAF_INRAE=39.241;MAF_USDA=46.471
NC_035081.1	50535189	.	G	A	.	.	MAF_USDA=3.279
NC_035081.1	50535205	.	G	T	.	.	MAF_USDA=6.25
NC_035081.1	50535206	.	C	T	.	.	MAF_USDA=5.294
NC_035081.1	50535261	.	G	A	.	.	MAF_USDA=37.5
NC_035081.1	50535394	.	C	T	.	.	MAF_INRAE=39.241;MAF_USDA=45.294
NC_035081.1	50535540	.	C	A	.	.	MAF_INRAE=37.342;MAF_USDA=31.765
NC_035081.1	50535577	.	G	T	.	.	MAF_INRAE=15.0
NC_035081.1	50535622	.	C	T	.	.	MAF_INRAE=39.241;MAF_USDA=45.294
NC_035081.1	50535689	.	T	G	.	.	MAF_INRAE=39.241;MAF_USDA=49.412
NC_035081.1	50535795	.	T	C	.	.	MAF_USDA=32.353
NC_035081.1	50535855	.	C	T	.	.	MAF_USDA=9.412
NC_035081.1	50535970	.	T	C	.	.	MAF_INRAE=29.167;MAF_USDA=38.824
NC_035081.1	50535976	.	A	T	.	.	MAF_INRAE=39.241;MAF_USDA=47.059
NC_035081.1	50536017	.	G	A	.	.	MAF_USDA=1.639
NC_035081.1	50536059	.	C	T	.	.	MAF_USDA=2.459
NC_035081.1	50536075	.	C	A	.	.	MAF_INRAE=39.241;MAF_USDA=45.882
NC_035081.1	50536090	.	T	A	.	.	MAF_USDA=3.279
NC_035081.1	50536130	.	C	A	.	.	MAF_USDA=3.279
NC_035081.1	50536138	.	T	A	.	.	MAF_INRAE=28.333
NC_035081.1	50536244	.	T	G	.	.	MAF_INRAE=39.241;MAF_USDA=45.882
NC_035081.1	50536270	.	G	A	.	.	MAF_INRAE=39.241;MAF_USDA=46.471
NC_035081.1	50536301	.	C	G	.	.	MAF_USDA=1.639
NC_035081.1	50536344	.	G	C	.	.	MAF_INRAE=29.167;MAF_USDA=39.412
NC_035081.1	50536433	.	G	T	.	.	MAF_INRAE=39.241;MAF_USDA=45.294
NC_035081.1	50536459	.	A	C	.	.	MAF_INRAE=14.167;MAF_USDA=3.279
NC_035081.1	50536808	.	C	A	.	.	MAF_INRAE=15.789
NC_035081.1	50536963	.	A	G	.	.	MAF_INRAE=22.785;MAF_USDA=13.529
NC_035081.1	50536977	.	A	G	.	.	MAF_INRAE=39.241;MAF_USDA=46.471
NC_035081.1	50537045	.	A	C	.	.	MAF_INRAE=22.785;MAF_USDA=13.529
NC_035081.1	50537470	.	T	C	.	.	MAF_INRAE=27.848;MAF_USDA=47.059
NC_035081.1	50537476	.	T	C	.	.	MAF_USDA=4.098
NC_035081.1	50537494	.	G	T	.	.	MAF_USDA=2.353
NC_035081.1	50537608	.	T	G	.	.	MAF_INRAE=27.848;MAF_USDA=45.294
NC_035081.1	50537755	.	C	A	.	.	MAF_USDA=16.667
NC_035081.1	50537779	.	A	T	.	.	MAF_USDA=2.353
NC_035081.1	50537789	.	A	T	.	.	MAF_USDA=10.417
NC_035081.1	50537793	.	A	T	.	.	MAF_USDA=10.417
NC_035081.1	50537794	.	A	T	.	.	MAF_USDA=5.294
NC_035081.1	50537922	.	A	C	.	.	MAF_INRAE=15.789
NC_035081.1	50537992	.	A	G	.	.	MAF_USDA=3.279
NC_035081.1	50538203	.	C	G	.	.	MAF_USDA=2.353
NC_035081.1	50538235	.	A	C	.	.	MAF_USDA=5.882
NC_035081.1	50538288	.	T	A	.	.	MAF_INRAE=6.962;MAF_USDA=4.918
NC_035081.1	50538301	.	G	A	.	.	MAF_USDA=2.353
NC_035081.1	50538327	.	C	A	.	.	MAF_USDA=2.353
NC_035081.1	50538489	.	C	T	.	.	MAF_USDA=6.25
NC_035081.1	50538710	.	C	A	.	.	MAF_USDA=2.459
NC_035081.1	50538711	.	C	G	.	.	MAF_USDA=2.459
NC_035081.1	50538750	.	A	G	.	.	MAF_USDA=5.294
NC_035081.1	50538866	.	C	A	.	.	MAF_INRAE=6.962;MAF_USDA=4.098
NC_035081.1	50538973	.	C	T	.	.	MAF_INRAE=2.5;MAF_USDA=2.083
NC_035081.1	50538976	.	G	T	.	.	MAF_USDA=5.738
NC_035081.1	50539050	.	T	A	.	.	MAF_INRAE=26.582;MAF_USDA=13.529
NC_035081.1	50539057	.	G	A	.	.	MAF_USDA=1.639
NC_035081.1	50539148	.	A	C	.	.	MAF_INRAE=39.873;MAF_USDA=46.471
NC_035081.1	50539201	.	A	C	.	.	MAF_INRAE=39.241;MAF_USDA=45.882
NC_035081.1	50539214	.	C	T	.	.	MAF_USDA=1.639
NC_035081.1	50539221	.	C	T	.	.	MAF_INRAE=15.0;MAF_USDA=3.279
NC_035081.1	50539286	.	C	A	.	.	MAF_INRAE=15.0
NC_035081.1	50539346	.	G	T	.	.	MAF_INRAE=15.0;MAF_USDA=4.098
NC_035081.1	50539353	.	G	T	.	.	MAF_USDA=5.882
NC_035081.1	50539430	.	A	T	.	.	MAF_INRAE=15.0
NC_035081.1	50539437	.	G	T	.	.	MAF_INRAE=2.5
NC_035081.1	50539441	.	C	A	.	.	MAF_INRAE=25.949
NC_035081.1	50539454	.	T	C	.	.	MAF_INRAE=31.013;MAF_USDA=21.176
NC_035081.1	50539565	.	C	G	.	.	MAF_INRAE=6.962;MAF_USDA=4.098
NC_035081.1	50539665	.	T	C	.	.	MAF_INRAE=39.873;MAF_USDA=45.882
NC_035081.1	50539784	.	T	C	.	.	MAF_INRAE=39.873;MAF_USDA=46.471
NC_035081.1	50539815	.	C	T	.	.	MAF_USDA=4.098
NC_035081.1	50539821	.	C	T	.	.	MAF_INRAE=2.5;MAF_USDA=1.765
NC_035081.1	50540030	.	T	A	.	.	MAF_INRAE=37.975;MAF_USDA=32.353
NC_035081.1	50540051	.	C	A	.	.	MAF_USDA=8.197
NC_035081.1	50540068	.	A	C	.	.	MAF_USDA=1.639
NC_035081.1	50540074	.	C	T	.	.	MAF_INRAE=46.667;MAF_USDA=47.917
NC_035081.1	50540082	.	A	T	.	.	MAF_USDA=8.197
NC_035081.1	50540143	.	C	T	.	.	MAF_USDA=1.639
NC_035081.1	50540161	.	C	A	.	.	MAF_INRAE=15.789;MAF_USDA=20.0
NC_035081.1	50540231	.	A	T	.	.	MAF_INRAE=38.608;MAF_USDA=47.917
NC_035081.1	50540244	.	A	T	.	.	MAF_INRAE=45.833
NC_035081.1	50540248	.	G	A	.	.	MAF_INRAE=45.833
NC_035081.1	50540271	.	T	C	.	.	MAF_INRAE=22.785;MAF_USDA=14.118
NC_035081.1	50540289	.	C	T	.	.	MAF_INRAE=14.167
NC_035081.1	50540315	.	C	T	.	.	MAF_INRAE=37.342;MAF_USDA=27.647
NC_035081.1	50540360	.	G	A	.	.	MAF_USDA=6.557
NC_035081.1	50540377	.	C	T	.	.	MAF_USDA=2.353
NC_035081.1	50540386	.	A	G	.	.	MAF_USDA=8.197
NC_035081.1	50540465	.	T	G	.	.	MAF_USDA=1.639
NC_035081.1	50540497	.	G	A	.	.	MAF_USDA=8.235
NC_035081.1	50540661	.	C	A	.	.	MAF_USDA=9.836
NC_035081.1	50540696	.	C	A	.	.	MAF_INRAE=39.241;MAF_USDA=46.429
NC_035081.1	50540779	.	G	C	.	.	MAF_USDA=9.016
NC_035081.1	50540847	.	T	C	.	.	MAF_INRAE=17.089;MAF_USDA=7.059
NC_035081.1	50540991	.	A	G	.	.	MAF_USDA=1.639
NC_035081.1	50541006	.	T	C	.	.	MAF_INRAE=17.089;MAF_USDA=9.412
NC_035081.1	50541155	.	C	G	.	.	MAF_USDA=2.353
NC_035081.1	50541156	.	T	A	.	.	MAF_USDA=2.353
NC_035081.1	50541169	.	C	T	.	.	MAF_INRAE=29.167;MAF_USDA=34.118
NC_035081.1	50541172	.	C	A	.	.	MAF_USDA=8.197
NC_035081.1	50541179	.	G	A	.	.	MAF_INRAE=1.667;MAF_USDA=2.083
NC_035081.1	50541180	.	G	A	.	.	MAF_INRAE=1.667;MAF_USDA=2.083
NC_035081.1	50541304	.	G	A	.	.	MAF_INRAE=38.608;MAF_USDA=45.294
NC_035081.1	50541321	.	C	A	.	.	MAF_INRAE=15.789
NC_035081.1	50541406	.	G	A	.	.	MAF_INRAE=39.241;MAF_USDA=44.706
NC_035081.1	50541510	.	C	T	.	.	MAF_USDA=1.639
NC_035081.1	50541541	.	C	T	.	.	MAF_INRAE=39.241;MAF_USDA=47.059
NC_035081.1	50541546	.	T	C	.	.	MAF_INRAE=39.241;MAF_USDA=45.882
NC_035081.1	50541563	.	G	A	.	.	MAF_USDA=4.098
NC_035081.1	50541566	.	T	G	.	.	MAF_USDA=2.353
NC_035081.1	50541606	.	C	A	.	.	MAF_INRAE=39.873;MAF_USDA=45.882
NC_035081.1	50541657	.	G	T	.	.	MAF_USDA=10.588
NC_035081.1	50541673	.	G	T	.	.	MAF_INRAE=24.051;MAF_USDA=19.412
NC_035081.1	50541770	.	T	G	.	.	MAF_USDA=1.639
NC_035081.1	50541786	.	T	G	.	.	MAF_INRAE=39.241;MAF_USDA=48.824
NC_035081.1	50541851	.	C	T	.	.	MAF_INRAE=1.667;MAF_USDA=5.738
NC_035081.1	50541852	.	T	C	.	.	MAF_INRAE=37.342;MAF_USDA=31.765
NC_035081.1	50541870	.	A	T	.	.	MAF_INRAE=15.19;MAF_USDA=15.574
NC_035081.1	50541872	.	G	A	.	.	MAF_INRAE=15.0;MAF_USDA=13.934
NC_035081.1	50541930	.	A	T	.	.	MAF_INRAE=2.5;MAF_USDA=2.083
NC_035081.1	50541964	.	A	G	.	.	MAF_USDA=3.279
NC_035081.1	50541979	.	G	A	.	.	MAF_INRAE=28.333;MAF_USDA=32.738
NC_035081.1	50542122	.	C	T	.	.	MAF_USDA=10.119
NC_035081.1	50542146	.	G	A	.	.	MAF_USDA=2.459
NC_035081.1	50542169	.	G	A	.	.	MAF_USDA=1.639
NC_035081.1	50542273	.	T	C	.	.	MAF_INRAE=15.0
NC_035081.1	50542315	.	T	A	.	.	MAF_INRAE=37.975;MAF_USDA=31.765
NC_035081.1	50542322	.	G	A	.	.	MAF_USDA=7.059
NC_035081.1	50542503	.	A	C	.	.	MAF_INRAE=39.241;MAF_USDA=45.294
NC_035081.1	50542652	.	G	A	.	.	MAF_USDA=3.279
NC_035081.1	50542802	.	A	G	.	.	MAF_INRAE=39.873;MAF_USDA=45.882
NC_035081.1	50542845	.	G	T	.	.	MAF_INRAE=6.667;MAF_USDA=4.167
NC_035081.1	50542853	.	C	A	.	.	MAF_USDA=2.5
NC_035081.1	50542916	.	G	A	.	.	MAF_USDA=37.5
NC_035081.1	50542970	.	T	G	.	.	MAF_USDA=10.588
NC_035081.1	50543112	.	A	G	.	.	MAF_INRAE=1.667
NC_035081.1	50543209	.	G	A	.	.	MAF_INRAE=5.063;MAF_USDA=4.098
NC_035081.1	50543233	.	G	A	.	.	MAF_USDA=1.639
NC_035081.1	50543240	.	C	T	.	.	MAF_INRAE=39.873;MAF_USDA=44.706
NC_035081.1	50543300	.	A	G	.	.	MAF_INRAE=39.241;MAF_USDA=48.214
NC_035081.1	50543305	.	G	T	.	.	MAF_USDA=4.167
NC_035081.1	50543317	.	A	G	.	.	MAF_USDA=1.667
NC_035081.1	50543406	.	C	G	.	.	MAF_INRAE=39.873;MAF_USDA=45.833
NC_035081.1	50543427	.	T	A	.	.	MAF_USDA=5.085
NC_035081.1	50543447	.	A	G	.	.	MAF_USDA=10.169
NC_035081.1	50543480	.	C	T	.	.	MAF_USDA=2.174
NC_035081.1	50543519	.	C	G	.	.	MAF_INRAE=15.789
NC_035081.1	50543530	.	T	C	.	.	MAF_INRAE=15.789
NC_035081.1	50543622	.	C	T	.	.	MAF_USDA=6.471
NC_035081.1	50543733	.	G	A	.	.	MAF_INRAE=30.38;MAF_USDA=19.412
NC_035081.1	50543760	.	G	A	.	.	MAF_INRAE=45.0;MAF_USDA=48.824
NC_035081.1	50543893	.	C	A	.	.	MAF_USDA=6.471
NC_035081.1	50543920	.	A	C	.	.	MAF_USDA=7.059
NC_035081.1	50543942	.	G	T	.	.	MAF_INRAE=15.0;MAF_USDA=10.0
NC_035081.1	50544046	.	T	C	.	.	MAF_USDA=5.0
NC_035081.1	50544057	.	T	G	.	.	MAF_USDA=1.667
NC_035081.1	50544114	.	A	C	.	.	MAF_INRAE=39.241;MAF_USDA=49.405
NC_035081.1	50544119	.	G	A	.	.	MAF_USDA=7.143
NC_035081.1	50544171	.	A	T	.	.	MAF_USDA=2.5
NC_035081.1	50544273	.	A	G	.	.	MAF_INRAE=39.873;MAF_USDA=48.214
NC_035081.1	50544278	.	G	A	.	.	MAF_INRAE=1.667;MAF_USDA=6.667
NC_035081.1	50544295	.	A	G	.	.	MAF_USDA=2.381
NC_035081.1	50544388	.	G	A	.	.	MAF_USDA=1.667
NC_035081.1	50544393	.	C	G	.	.	MAF_USDA=5.0
NC_035081.1	50544399	.	A	G	.	.	MAF_INRAE=37.342;MAF_USDA=31.548
NC_035081.1	50544498	.	C	A	.	.	MAF_INRAE=28.333;MAF_USDA=22.619
NC_035081.1	50544606	.	C	A	.	.	MAF_USDA=3.333
NC_035081.1	50544634	.	G	A	.	.	MAF_USDA=1.667
NC_035081.1	50544771	.	G	T	.	.	MAF_USDA=10.119
NC_035081.1	50544779	.	G	A	.	.	MAF_INRAE=15.833;MAF_USDA=2.5
NC_035081.1	50544834	.	G	A	.	.	MAF_INRAE=15.0;MAF_USDA=2.5
NC_035081.1	50544865	.	C	T	.	.	MAF_USDA=2.5
NC_035081.1	50544992	.	G	A	.	.	MAF_INRAE=29.167;MAF_USDA=23.81
NC_035081.1	50544997	.	G	A	.	.	MAF_USDA=5.952
NC_035081.1	50545000	.	C	T	.	.	MAF_USDA=6.548
NC_035081.1	50545025	.	C	T	.	.	MAF_USDA=2.083
NC_035081.1	50545107	.	T	G	.	.	MAF_INRAE=39.873;MAF_USDA=44.643
NC_035081.1	50545128	.	C	T	.	.	MAF_USDA=5.952
NC_035081.1	50545219	.	C	T	.	.	MAF_USDA=4.167
NC_035081.1	50545287	.	T	A	.	.	MAF_INRAE=46.667;MAF_USDA=37.5
NC_035081.1	50545313	.	C	T	.	.	MAF_USDA=4.098
NC_035081.1	50545319	.	C	A	.	.	MAF_USDA=2.459
NC_035081.1	50545342	.	C	T	.	.	MAF_USDA=4.098
NC_035081.1	50545357	.	T	G	.	.	MAF_USDA=5.738
NC_035081.1	50545403	.	T	G	.	.	MAF_INRAE=18.333;MAF_USDA=29.167
NC_035081.1	50545424	.	G	A	.	.	MAF_USDA=3.571
NC_035081.1	50545580	.	C	T	.	.	MAF_USDA=1.667
NC_035081.1	50545594	.	G	T	.	.	MAF_INRAE=40.506;MAF_USDA=39.583
NC_035081.1	50545604	.	G	A	.	.	MAF_INRAE=6.962;MAF_USDA=5.085
NC_035081.1	50545635	.	C	A	.	.	MAF_USDA=4.167
NC_035081.1	50545669	.	G	A	.	.	MAF_USDA=4.167
NC_035081.1	50545680	.	T	A	.	.	MAF_INRAE=15.0;MAF_USDA=2.5
NC_035081.1	50545708	.	G	T	.	.	MAF_INRAE=15.0
NC_035081.1	50545882	.	G	T	.	.	MAF_INRAE=27.215;MAF_USDA=13.69
NC_035081.1	50545941	.	A	C	.	.	MAF_USDA=5.952
NC_035081.1	50545949	.	G	A	.	.	MAF_USDA=2.5
NC_035081.1	50545971	.	T	A	.	.	MAF_USDA=5.0
NC_035081.1	50545975	.	A	C	.	.	MAF_USDA=5.952
NC_035081.1	50545984	.	G	C	.	.	MAF_INRAE=38.608;MAF_USDA=47.619
NC_035081.1	50546043	.	T	A	.	.	MAF_USDA=2.5
NC_035081.1	50546078	.	T	G	.	.	MAF_INRAE=39.873;MAF_USDA=47.024
NC_035081.1	50546143	.	T	G	.	.	MAF_INRAE=39.241;MAF_USDA=47.619
NC_035081.1	50546250	.	T	C	.	.	MAF_INRAE=34.177;MAF_USDA=41.071
NC_035081.1	50546336	.	G	C	.	.	MAF_INRAE=30.0
NC_035081.1	50546367	.	T	C	.	.	MAF_INRAE=39.241
NC_035081.1	50546382	.	A	C	.	.	MAF_INRAE=46.667
NC_035081.1	50546397	.	G	T	.	.	MAF_USDA=4.167
NC_035081.1	50546429	.	T	C	.	.	MAF_INRAE=12.025;MAF_USDA=14.167
NC_035081.1	50546443	.	G	A	.	.	MAF_INRAE=22.152;MAF_USDA=14.286
NC_035081.1	50546491	.	T	G	.	.	MAF_INRAE=12.025;MAF_USDA=3.333
NC_035081.1	50546494	.	G	A	.	.	MAF_INRAE=10.833;MAF_USDA=2.5
NC_035081.1	50546498	.	A	T	.	.	MAF_INRAE=10.833;MAF_USDA=2.5
NC_035081.1	50546632	.	A	C	.	.	MAF_INRAE=39.241;MAF_USDA=50.0
NC_035081.1	50546784	.	A	G	.	.	MAF_USDA=2.353
NC_035081.1	50546838	.	T	G	.	.	MAF_USDA=4.098
NC_035081.1	50546997	.	G	A	.	.	MAF_USDA=2.459
NC_035081.1	50547100	.	T	G	.	.	MAF_INRAE=22.785;MAF_USDA=13.529
NC_035081.1	50547170	.	C	T	.	.	MAF_USDA=1.639
NC_035081.1	50547192	.	T	C	.	.	MAF_INRAE=6.667;MAF_USDA=2.083
NC_035081.1	50547285	.	C	A	.	.	MAF_INRAE=39.241;MAF_USDA=48.824
NC_035081.1	50547290	.	G	A	.	.	MAF_INRAE=39.241;MAF_USDA=48.235
NC_035081.1	50547304	.	A	G	.	.	MAF_INRAE=27.215;MAF_USDA=12.941
NC_035081.1	50547364	.	C	T	.	.	MAF_INRAE=38.608;MAF_USDA=47.647
NC_035081.1	50547414	.	G	A	.	.	MAF_USDA=10.0
NC_035081.1	50547424	.	C	T	.	.	MAF_USDA=2.353
NC_035081.1	50547457	.	C	A	.	.	MAF_INRAE=39.241;MAF_USDA=48.235
NC_035081.1	50547475	.	A	C	.	.	MAF_USDA=2.459
NC_035081.1	50547476	.	G	A	.	.	MAF_INRAE=5.833
NC_035081.1	50547486	.	T	C	.	.	MAF_INRAE=5.0
NC_035081.1	50547550	.	C	T	.	.	MAF_INRAE=3.333
NC_035081.1	50547560	.	G	C	.	.	MAF_INRAE=2.5
NC_035081.1	50547567	.	A	C	.	.	MAF_INRAE=2.5
NC_035081.1	50547581	.	C	A	.	.	MAF_INRAE=3.333
NC_035081.1	50547628	.	G	C	.	.	MAF_INRAE=5.833
NC_035081.1	50547638	.	A	C	.	.	MAF_INRAE=3.333
NC_035081.1	50547662	.	C	A	.	.	MAF_INRAE=39.873;MAF_USDA=35.417
NC_035081.1	50547698	.	T	G	.	.	MAF_INRAE=31.646;MAF_USDA=21.176
NC_035081.1	50547736	.	G	A	.	.	MAF_INRAE=10.833;MAF_USDA=2.459
NC_035081.1	50547754	.	A	G	.	.	MAF_INRAE=28.333;MAF_USDA=21.765
NC_035081.1	50547888	.	C	A	.	.	MAF_INRAE=28.333;MAF_USDA=29.167
NC_035081.1	50547898	.	T	C	.	.	MAF_USDA=4.098
NC_035081.1	50547965	.	A	T	.	.	MAF_USDA=6.471
NC_035081.1	50547972	.	A	T	.	.	MAF_USDA=8.235
NC_035081.1	50547991	.	G	T	.	.	MAF_USDA=1.639
NC_035081.1	50548068	.	A	T	.	.	MAF_INRAE=39.873;MAF_USDA=50.0
NC_035081.1	50548192	.	C	A	.	.	MAF_USDA=9.483
NC_035081.1	50548443	.	T	G	.	.	MAF_INRAE=39.241;MAF_USDA=44.706
NC_035081.1	50548507	.	A	G	.	.	MAF_INRAE=39.241;MAF_USDA=44.706
NC_035081.1	50548523	.	G	T	.	.	MAF_USDA=7.059
NC_035081.1	50548593	.	C	T	.	.	MAF_USDA=1.639
NC_035081.1	50548685	.	G	A	.	.	MAF_USDA=6.471
NC_035081.1	50548702	.	G	T	.	.	MAF_USDA=1.639
NC_035081.1	50548752	.	A	G	.	.	MAF_USDA=5.882
NC_035081.1	50548757	.	T	C	.	.	MAF_INRAE=39.241;MAF_USDA=45.294
NC_035081.1	50548938	.	G	A	.	.	MAF_INRAE=10.833;MAF_USDA=2.459
NC_035081.1	50548953	.	G	A	.	.	MAF_INRAE=15.789
NC_035081.1	50548964	.	C	T	.	.	MAF_INRAE=39.241;MAF_USDA=49.412
NC_035081.1	50548997	.	C	A	.	.	MAF_USDA=4.098
NC_035081.1	50549038	.	C	T	.	.	MAF_INRAE=10.833
NC_035081.1	50549493	.	C	A	.	.	MAF_INRAE=22.785;MAF_USDA=13.529
NC_035081.1	50549676	.	G	T	.	.	MAF_INRAE=6.962;MAF_USDA=4.098
NC_035081.1	50549679	.	G	A	.	.	MAF_USDA=2.459
NC_035081.1	50549700	.	G	A	.	.	MAF_INRAE=10.833;MAF_USDA=2.459
NC_035081.1	50549720	.	A	C	.	.	MAF_INRAE=39.241;MAF_USDA=42.941
NC_035081.1	50549817	.	C	T	.	.	MAF_USDA=3.279
NC_035081.1	50549846	.	C	T	.	.	MAF_USDA=3.529
NC_035081.1	50549947	.	T	A	.	.	MAF_INRAE=6.667
NC_035081.1	50549969	.	C	T	.	.	MAF_USDA=2.459
NC_035081.1	50550030	.	T	A	.	.	MAF_INRAE=15.789;MAF_USDA=9.412
NC_035081.1	50550065	.	T	G	.	.	MAF_INRAE=15.789;MAF_USDA=2.459
NC_035081.1	50550142	.	A	C	.	.	MAF_USDA=12.353
NC_035081.1	50550153	.	G	T	.	.	MAF_USDA=3.279
NC_035081.1	50550166	.	G	A	.	.	MAF_INRAE=39.241;MAF_USDA=48.235
NC_035081.1	50550197	.	C	T	.	.	MAF_INRAE=39.241;MAF_USDA=48.235
NC_035081.1	50550223	.	G	A	.	.	MAF_USDA=1.639
NC_035081.1	50550225	.	T	C	.	.	MAF_USDA=1.639
NC_035081.1	50550263	.	T	G	.	.	MAF_INRAE=15.789;MAF_USDA=11.765
NC_035081.1	50550264	.	A	G	.	.	MAF_INRAE=10.833
NC_035081.1	50550282	.	C	T	.	.	MAF_USDA=4.118
NC_035081.1	50550289	.	G	T	.	.	MAF_INRAE=15.789
NC_035081.1	50550456	.	T	G	.	.	MAF_USDA=1.639
NC_035081.1	50550466	.	T	A	.	.	MAF_USDA=1.639
NC_035081.1	50550534	.	G	T	.	.	MAF_USDA=4.098
NC_035081.1	50550546	.	T	C	.	.	MAF_USDA=9.412
NC_035081.1	50550599	.	C	T	.	.	MAF_INRAE=15.789
NC_035081.1	50550613	.	C	A	.	.	MAF_USDA=3.333
NC_035081.1	50550692	.	G	T	.	.	MAF_USDA=27.083
NC_035081.1	50550694	.	G	A	.	.	MAF_USDA=12.5
NC_035081.1	50551356	.	C	A	.	.	MAF_INRAE=1.667;MAF_USDA=6.557
NC_035081.1	50551504	.	A	G	.	.	MAF_INRAE=39.241;MAF_USDA=48.824
NC_035081.1	50551606	.	T	G	.	.	MAF_USDA=10.0
NC_035081.1	50551794	.	G	A	.	.	MAF_INRAE=1.667;MAF_USDA=4.167
NC_035081.1	50551836	.	A	G	.	.	MAF_INRAE=39.241;MAF_USDA=48.235
NC_035081.1	50551843	.	G	A	.	.	MAF_INRAE=39.241;MAF_USDA=48.235
NC_035081.1	50551913	.	G	A	.	.	MAF_USDA=6.471
NC_035081.1	50551936	.	C	A	.	.	MAF_USDA=2.459
NC_035081.1	50552049	.	C	T	.	.	MAF_USDA=3.279
NC_035081.1	50552078	.	C	G	.	.	MAF_INRAE=4.167
NC_035081.1	50552247	.	C	A	.	.	MAF_INRAE=15.789;MAF_USDA=11.475
NC_035081.1	50552324	.	G	C	.	.	MAF_INRAE=39.241;MAF_USDA=48.235
NC_035081.1	50552427	.	C	A	.	.	MAF_INRAE=39.241;MAF_USDA=48.235
NC_035081.1	50552478	.	G	A	.	.	MAF_USDA=3.529
NC_035081.1	50552542	.	A	C	.	.	MAF_INRAE=39.241;MAF_USDA=48.824
NC_035081.1	50552603	.	T	G	.	.	MAF_USDA=4.098
NC_035081.1	50552632	.	G	A	.	.	MAF_INRAE=39.241;MAF_USDA=47.647
NC_035081.1	50552764	.	A	T	.	.	MAF_USDA=7.647
NC_035081.1	50552771	.	G	A	.	.	MAF_INRAE=39.241;MAF_USDA=48.235
NC_035081.1	50552780	.	G	A	.	.	MAF_INRAE=27.215;MAF_USDA=13.529
NC_035081.1	50552855	.	T	G	.	.	MAF_USDA=3.279
NC_035081.1	50552900	.	C	A	.	.	MAF_INRAE=38.608;MAF_USDA=48.824
NC_035081.1	50552915	.	A	T	.	.	MAF_INRAE=39.241;MAF_USDA=48.824
NC_035081.1	50553009	.	C	A	.	.	MAF_INRAE=39.241;MAF_USDA=47.647
NC_035081.1	50553206	.	G	C	.	.	MAF_INRAE=26.667;MAF_USDA=19.412
NC_035081.1	50553213	.	A	T	.	.	MAF_INRAE=47.5
NC_035081.1	50553270	.	T	G	.	.	MAF_INRAE=37.342;MAF_USDA=45.882
NC_035081.1	50553277	.	T	A	.	.	MAF_INRAE=22.785;MAF_USDA=14.118
NC_035081.1	50553280	.	G	T	.	.	MAF_INRAE=26.667;MAF_USDA=14.118
NC_035081.1	50553310	.	A	T	.	.	MAF_INRAE=39.241;MAF_USDA=48.824
NC_035081.1	50553375	.	A	T	.	.	MAF_USDA=1.639
NC_035081.1	50553376	.	C	T	.	.	MAF_INRAE=15.789;MAF_USDA=48.235
NC_035081.1	50553444	.	A	G	.	.	MAF_INRAE=39.241;MAF_USDA=49.412
NC_035081.1	50553533	.	T	A	.	.	MAF_INRAE=36.076;MAF_USDA=39.583
NC_035081.1	50553535	.	T	A	.	.	MAF_USDA=29.167
NC_035081.1	50553536	.	T	A	.	.	MAF_INRAE=42.5;MAF_USDA=12.5
NC_035081.1	50553537	.	T	A	.	.	MAF_USDA=29.167
NC_035081.1	50553538	.	T	A	.	.	MAF_INRAE=23.418;MAF_USDA=16.667
NC_035081.1	50553539	.	T	A	.	.	MAF_INRAE=34.177;MAF_USDA=2.083
NC_035081.1	50553556	.	T	G	.	.	MAF_INRAE=39.241;MAF_USDA=49.412
NC_035081.1	50553630	.	A	G	.	.	MAF_USDA=4.098
NC_035081.1	50553652	.	C	T	.	.	MAF_USDA=5.294
NC_035081.1	50553665	.	A	G	.	.	MAF_INRAE=15.789;MAF_USDA=6.25
NC_035081.1	50553680	.	C	A	.	.	MAF_INRAE=29.167
NC_035081.1	50553742	.	T	C	.	.	MAF_USDA=3.279
NC_035081.1	50553900	.	A	T	.	.	MAF_INRAE=39.873;MAF_USDA=48.824
NC_035081.1	50553936	.	G	A	.	.	MAF_INRAE=4.167
NC_035081.1	50553966	.	A	C	.	.	MAF_INRAE=39.241;MAF_USDA=44.706
NC_035081.1	50553967	.	T	G	.	.	MAF_INRAE=46.667;MAF_USDA=45.294
NC_035081.1	50554044	.	A	G	.	.	MAF_USDA=4.098
NC_035081.1	50554247	.	C	A	.	.	MAF_USDA=2.459
NC_035081.1	50554284	.	C	T	.	.	MAF_USDA=4.098
NC_035081.1	50554413	.	C	T	.	.	MAF_INRAE=40.0;MAF_USDA=4.118
NC_035081.1	50554488	.	C	T	.	.	MAF_USDA=4.918
NC_035081.1	50554860	.	A	C	.	.	MAF_INRAE=37.975;MAF_USDA=31.176
NC_035081.1	50554929	.	T	G	.	.	MAF_INRAE=39.241;MAF_USDA=45.294
NC_035081.1	50555010	.	G	A	.	.	MAF_USDA=1.639
NC_035081.1	50555052	.	A	T	.	.	MAF_INRAE=39.241;MAF_USDA=48.824
NC_035081.1	50555065	.	T	G	.	.	MAF_USDA=2.459
NC_035081.1	50555084	.	G	A	.	.	MAF_USDA=2.459
NC_035081.1	50555086	.	A	C	.	.	MAF_USDA=3.279
NC_035081.1	50555106	.	T	G	.	.	MAF_USDA=1.639
NC_035081.1	50555183	.	A	C	.	.	MAF_INRAE=1.667
NC_035081.1	50555184	.	C	T	.	.	MAF_INRAE=1.667
NC_035081.1	50555195	.	G	A	.	.	MAF_INRAE=1.667
NC_035081.1	50555198	.	A	G	.	.	MAF_USDA=4.167
NC_035081.1	50555247	.	C	T	.	.	MAF_INRAE=40.0;MAF_USDA=4.118
NC_035081.1	50555273	.	C	A	.	.	MAF_USDA=2.459
NC_035081.1	50555297	.	C	G	.	.	MAF_INRAE=22.785;MAF_USDA=12.941
NC_035081.1	50555413	.	G	C	.	.	MAF_USDA=4.918
NC_035081.1	50555604	.	C	A	.	.	MAF_USDA=4.918
NC_035081.1	50555617	.	T	C	.	.	MAF_INRAE=39.241;MAF_USDA=45.294
NC_035081.1	50555710	.	A	C	.	.	MAF_INRAE=22.785;MAF_USDA=12.353
NC_035081.1	50555760	.	G	A	.	.	MAF_INRAE=37.975;MAF_USDA=37.059
NC_035081.1	50555870	.	G	T	.	.	MAF_INRAE=22.785;MAF_USDA=14.118
NC_035081.1	50556228	.	T	G	.	.	MAF_INRAE=40.0;MAF_USDA=4.118
NC_035081.1	50556258	.	A	G	.	.	MAF_INRAE=22.152;MAF_USDA=14.118
NC_035081.1	50556299	.	T	C	.	.	MAF_USDA=4.918
NC_035081.1	50556308	.	C	A	.	.	MAF_INRAE=22.152;MAF_USDA=12.941
NC_035081.1	50556310	.	T	A	.	.	MAF_INRAE=25.833;MAF_USDA=13.529
NC_035081.1	50556311	.	T	A	.	.	MAF_INRAE=25.833;MAF_USDA=12.353
NC_035081.1	50556401	.	C	T	.	.	MAF_INRAE=4.167
NC_035081.1	50556433	.	A	G	.	.	MAF_USDA=1.667
NC_035081.1	50556434	.	T	A	.	.	MAF_USDA=4.098
NC_035081.1	50556453	.	GAA	GAG	.	.	MAF_USDA=37.5
NC_035081.1	50556515	.	G	A	.	.	MAF_USDA=1.639
NC_035081.1	50556946	.	A	T	.	.	MAF_INRAE=22.152;MAF_USDA=14.118
NC_035081.1	50556984	.	C	T	.	.	MAF_USDA=3.279
NC_035081.1	50557021	.	C	T	.	.	MAF_USDA=3.279
NC_035081.1	50557070	.	C	T	.	.	MAF_USDA=1.639
NC_035081.1	50557097	.	A	T	.	.	MAF_INRAE=22.785;MAF_USDA=14.118
NC_035081.1	50557272	.	T	A	.	.	MAF_USDA=6.471
NC_035081.1	50557409	.	G	T	.	.	MAF_USDA=4.098
NC_035081.1	50557683	.	C	T	.	.	MAF_INRAE=39.241;MAF_USDA=48.235
NC_035081.1	50557713	.	T	G	.	.	MAF_INRAE=22.785;MAF_USDA=14.118
NC_035081.1	50557740	.	G	T	.	.	MAF_USDA=3.279
NC_035081.1	50557865	.	C	T	.	.	MAF_USDA=2.381
NC_035081.1	50558032	.	A	G	.	.	MAF_USDA=3.279
NC_035081.1	50558033	.	C	G	.	.	MAF_INRAE=2.5
NC_035081.1	50558046	.	G	A	.	.	MAF_INRAE=15.789;MAF_USDA=6.557
NC_035081.1	50558310	.	A	G	.	.	MAF_INRAE=7.895;MAF_USDA=1.765
NC_035081.1	50558392	.	A	T	.	.	MAF_INRAE=39.873;MAF_USDA=48.235
NC_035081.1	50558399	.	T	A	.	.	MAF_INRAE=39.167;MAF_USDA=2.083
NC_035081.1	50558532	.	T	C	.	.	MAF_USDA=3.279
NC_035081.1	50558539	.	T	C	.	.	MAF_USDA=4.918
NC_035081.1	50558619	.	G	A	.	.	MAF_USDA=4.098
NC_035081.1	50558624	.	C	T	.	.	MAF_USDA=5.882
NC_035081.1	50558711	.	A	G	.	.	MAF_INRAE=22.785;MAF_USDA=12.295
NC_035081.1	50558759	.	G	A	.	.	MAF_USDA=1.639
NC_035081.1	50558847	.	G	A	.	.	MAF_INRAE=37.975;MAF_USDA=31.765
NC_035081.1	50558915	.	C	T	.	.	MAF_INRAE=22.785;MAF_USDA=21.765
NC_035081.1	50559148	.	G	C	.	.	MAF_INRAE=37.975;MAF_USDA=36.471
NC_035081.1	50559171	.	T	C	.	.	MAF_USDA=4.918
NC_035081.1	50559211	.	C	A	.	.	MAF_INRAE=37.975;MAF_USDA=36.471
NC_035081.1	50559252	.	C	A	.	.	MAF_INRAE=22.152;MAF_USDA=14.118
NC_035081.1	50559296	.	T	G	.	.	MAF_USDA=2.459
NC_035081.1	50559404	.	C	A	.	.	MAF_USDA=2.459
NC_035081.1	50559515	.	G	C	.	.	MAF_USDA=5.294
NC_035081.1	50559854	.	C	T	.	.	MAF_USDA=7.377
NC_035081.1	50559863	.	C	A	.	.	MAF_USDA=6.557
NC_035081.1	50560168	.	G	A	.	.	MAF_INRAE=4.167
NC_035081.1	50560170	.	A	G	.	.	MAF_INRAE=22.785;MAF_USDA=16.667
NC_035081.1	50560183	.	C	A	.	.	MAF_INRAE=22.785;MAF_USDA=13.529
NC_035081.1	50560263	.	T	C	.	.	MAF_USDA=1.639
NC_035081.1	50560323	.	C	T	.	.	MAF_USDA=4.918
NC_035081.1	50560337	.	T	G	.	.	MAF_USDA=3.279
NC_035081.1	50560338	.	T	G	.	.	MAF_USDA=5.738
NC_035081.1	50560382	.	A	C	.	.	MAF_USDA=5.882
NC_035081.1	50560573	.	G	A	.	.	MAF_INRAE=39.241;MAF_USDA=45.294
NC_035081.1	50560628	.	T	G	.	.	MAF_USDA=5.882
NC_035081.1	50560720	.	G	T	.	.	MAF_USDA=4.918
NC_035081.1	50560730	.	A	T	.	.	MAF_USDA=2.459
NC_035081.1	50560784	.	A	G	.	.	MAF_USDA=4.918
NC_035081.1	50560807	.	C	T	.	.	MAF_INRAE=4.167
NC_035081.1	50560833	.	A	G	.	.	MAF_INRAE=39.873;MAF_USDA=45.833
NC_035081.1	50560935	.	A	G	.	.	MAF_USDA=2.5
NC_035081.1	50561036	.	C	T	.	.	MAF_INRAE=40.0;MAF_USDA=3.529
NC_035081.1	50561106	.	G	T	.	.	MAF_USDA=5.882
NC_035081.1	50561120	.	G	C	.	.	MAF_INRAE=10.759;MAF_USDA=15.294
NC_035081.1	50561197	.	T	C	.	.	MAF_INRAE=22.785;MAF_USDA=14.118
NC_035081.1	50561227	.	G	A	.	.	MAF_INRAE=22.785;MAF_USDA=14.118
NC_035081.1	50561328	.	G	A	.	.	MAF_INRAE=37.975;MAF_USDA=37.059
NC_035081.1	50561337	.	T	G	.	.	MAF_INRAE=4.167;MAF_USDA=20.0
NC_035081.1	50561351	.	G	A	.	.	MAF_USDA=1.639
NC_035081.1	50561370	.	A	G	.	.	MAF_USDA=3.448
NC_035081.1	50561424	.	C	T	.	.	MAF_INRAE=41.667;MAF_USDA=5.882
NC_035081.1	50561483	.	G	A	.	.	MAF_INRAE=10.833;MAF_USDA=7.647
NC_035081.1	50561509	.	T	C	.	.	MAF_INRAE=39.241;MAF_USDA=44.118
NC_035081.1	50561532	.	C	T	.	.	MAF_INRAE=22.785;MAF_USDA=14.118
NC_035081.1	50561581	.	C	G	.	.	MAF_INRAE=22.785;MAF_USDA=14.706
NC_035081.1	50561611	.	C	T	.	.	MAF_USDA=6.471
NC_035081.1	50561846	.	C	G	.	.	MAF_USDA=13.529
NC_035081.1	50561872	.	T	A	.	.	MAF_INRAE=27.215;MAF_USDA=13.529
NC_035081.1	50561927	.	C	T	.	.	MAF_USDA=3.279
NC_035081.1	50562165	.	A	G	.	.	MAF_USDA=5.882
NC_035081.1	50562237	.	C	A	.	.	MAF_INRAE=31.013;MAF_USDA=35.417
NC_035081.1	50562238	.	A	T	.	.	MAF_INRAE=26.667;MAF_USDA=35.417
NC_035081.1	50562241	.	T	C	.	.	MAF_INRAE=26.667;MAF_USDA=14.118
NC_035081.1	50562246	.	G	T	.	.	MAF_USDA=1.639
NC_035081.1	50562330	.	G	A	.	.	MAF_INRAE=1.667
NC_035081.1	50562338	.	G	C	.	.	MAF_INRAE=37.342;MAF_USDA=37.647
NC_035081.1	50562382	.	T	A	.	.	MAF_INRAE=37.342;MAF_USDA=38.824
NC_035081.1	50562383	.	A	T	.	.	MAF_USDA=2.459
NC_035081.1	50562405	.	T	G	.	.	MAF_USDA=1.695
NC_035081.1	50562424	.	A	G	.	.	MAF_USDA=39.583
NC_035081.1	50562428	.	A	T	.	.	MAF_USDA=39.583
NC_035081.1	50562431	.	T	C	.	.	MAF_INRAE=46.667;MAF_USDA=39.583
NC_035081.1	50562522	.	C	T	.	.	MAF_USDA=2.459
NC_035081.1	50562660	.	T	C	.	.	MAF_INRAE=37.975;MAF_USDA=31.176
NC_035081.1	50562685	.	A	C	.	.	MAF_INRAE=37.975;MAF_USDA=31.176
NC_035081.1	50562715	.	C	T	.	.	MAF_INRAE=39.241;MAF_USDA=44.706
NC_035081.1	50562716	.	T	A	.	.	MAF_INRAE=46.667;MAF_USDA=45.294
NC_035081.1	50563230	.	T	A	.	.	MAF_INRAE=42.5;MAF_USDA=5.882
NC_035081.1	50563386	.	A	T	.	.	MAF_INRAE=15.789;MAF_USDA=7.377
NC_035081.1	50563561	.	G	A	.	.	MAF_USDA=1.639
NC_035081.1	50563728	.	G	A	.	.	MAF_USDA=1.639
NC_035081.1	50563787	.	C	G	.	.	MAF_USDA=1.639
NC_035081.1	50563904	.	G	A	.	.	MAF_USDA=2.459
NC_035081.1	50563994	.	T	C	.	.	MAF_INRAE=22.785;MAF_USDA=13.529
NC_035081.1	50564025	.	G	A	.	.	MAF_INRAE=4.167
NC_035081.1	50564115	.	A	G	.	.	MAF_USDA=11.765
NC_035081.1	50564159	.	T	G	.	.	MAF_INRAE=22.785;MAF_USDA=13.529
NC_035081.1	50564213	.	T	G	.	.	MAF_USDA=1.639
NC_035081.1	50564220	.	T	C	.	.	MAF_INRAE=37.975;MAF_USDA=31.176
NC_035081.1	50564229	.	G	A	.	.	MAF_USDA=1.639
NC_035081.1	50564371	.	G	T	.	.	MAF_USDA=1.639
NC_035081.1	50564383	.	A	G	.	.	MAF_USDA=3.279
NC_035081.1	50564512	.	G	A	.	.	MAF_USDA=1.639
NC_035081.1	50564685	.	C	A	.	.	MAF_INRAE=15.789;MAF_USDA=26.471
NC_035081.1	50564754	.	A	G	.	.	MAF_INRAE=4.167
NC_035081.1	50564953	.	A	C	.	.	MAF_USDA=3.333
NC_035081.1	50565136	.	C	A	.	.	MAF_INRAE=2.5
NC_035081.1	50565159	.	A	G	.	.	MAF_USDA=2.459
NC_035081.1	50565174	.	C	T	.	.	MAF_INRAE=37.975;MAF_USDA=37.647
NC_035081.1	50565177	.	A	C	.	.	MAF_INRAE=26.667;MAF_USDA=31.176
NC_035081.1	50565183	.	G	T	.	.	MAF_USDA=1.639
NC_035081.1	50565224	.	G	T	.	.	MAF_USDA=1.639
NC_035081.1	50565289	.	G	A	.	.	MAF_INRAE=39.241;MAF_USDA=48.824
NC_035081.1	50565307	.	C	T	.	.	MAF_USDA=1.639
NC_035081.1	50565328	.	C	T	.	.	MAF_INRAE=39.873;MAF_USDA=48.824
NC_035081.1	50565446	.	C	T	.	.	MAF_INRAE=37.975;MAF_USDA=37.059
NC_035081.1	50565499	.	A	G	.	.	MAF_INRAE=10.833;MAF_USDA=2.083
NC_035081.1	50565572	.	A	G	.	.	MAF_USDA=2.5
NC_035081.1	50565590	.	G	A	.	.	MAF_USDA=17.647
NC_035081.1	50565659	.	G	A	.	.	MAF_INRAE=4.167
NC_035081.1	50565686	.	C	T	.	.	MAF_INRAE=22.785;MAF_USDA=14.706
NC_035081.1	50565701	.	A	G	.	.	MAF_INRAE=39.241;MAF_USDA=45.294
NC_035081.1	50565866	.	C	T	.	.	MAF_INRAE=22.785;MAF_USDA=14.118
NC_035081.1	50566062	.	C	A	.	.	MAF_INRAE=2.5
NC_035081.1	50566092	.	A	G	.	.	MAF_INRAE=10.833
NC_035081.1	50566104	.	G	A	.	.	MAF_USDA=4.098
NC_035081.1	50566154	.	C	T	.	.	MAF_INRAE=22.785;MAF_USDA=17.647
NC_035081.1	50566430	.	A	G	.	.	MAF_INRAE=22.785;MAF_USDA=13.529
NC_035081.1	50566441	.	G	A	.	.	MAF_USDA=3.279
NC_035081.1	50566522	.	A	G	.	.	MAF_USDA=48.235
NC_035081.1	50567185	.	T	A	.	.	MAF_USDA=10.656
NC_035081.1	50567209	.	T	C	.	.	MAF_USDA=9.016
NC_035081.1	50567246	.	G	T	.	.	MAF_USDA=48.235
NC_035081.1	50567268	.	A	G	.	.	MAF_INRAE=26.316;MAF_USDA=37.059
NC_035081.1	50567294	.	G	T	.	.	MAF_INRAE=15.789;MAF_USDA=47.647
NC_035081.1	50567336	.	G	A	.	.	MAF_USDA=2.941
NC_035081.1	50567359	.	G	A	.	.	MAF_INRAE=10.526;MAF_USDA=12.353
NC_035081.1	50567470	.	G	A	.	.	MAF_INRAE=10.0
NC_035081.1	50567478	.	G	A	.	.	MAF_USDA=2.459
NC_035081.1	50567509	.	G	A	.	.	MAF_USDA=4.918
NC_035081.1	50567512	.	A	G	.	.	MAF_INRAE=23.418;MAF_USDA=14.118
NC_035081.1	50567515	.	C	T	.	.	MAF_INRAE=46.667;MAF_USDA=44.706
NC_035081.1	50567517	.	C	T	.	.	MAF_INRAE=4.167
NC_035081.1	50567531	.	C	T	.	.	MAF_INRAE=4.167
NC_035081.1	50567551	.	T	A	.	.	MAF_USDA=17.262
NC_035081.1	50567553	.	A	T	.	.	MAF_USDA=5.0
NC_035081.1	50567630	.	C	T	.	.	MAF_INRAE=41.667;MAF_USDA=2.353
NC_035081.1	50567633	.	C	T	.	.	MAF_INRAE=39.241;MAF_USDA=48.824
NC_035081.1	50567775	.	C	T	.	.	MAF_USDA=3.529
NC_035081.1	50567776	.	G	T	.	.	MAF_INRAE=22.785;MAF_USDA=13.529
NC_035081.1	50567804	.	C	G	.	.	MAF_INRAE=39.241;MAF_USDA=48.235
NC_035081.1	50567855	.	C	A	.	.	MAF_USDA=11.475
NC_035081.1	50568009	.	C	A	.	.	MAF_USDA=4.918
NC_035081.1	50568010	.	C	T	.	.	MAF_INRAE=39.873;MAF_USDA=48.824
NC_035081.1	50568011	.	G	T	.	.	MAF_INRAE=4.167
NC_035081.1	50568044	.	T	G	.	.	MAF_USDA=1.639
NC_035081.1	50568074	.	G	T	.	.	MAF_INRAE=22.152;MAF_USDA=14.118
NC_035081.1	50568095	.	G	A	.	.	MAF_INRAE=39.873;MAF_USDA=47.647
NC_035081.1	50568107	.	T	C	.	.	MAF_USDA=1.639
NC_035081.1	50568117	.	G	C	.	.	MAF_INRAE=40.506;MAF_USDA=48.235
NC_035081.1	50568144	.	C	T	.	.	MAF_USDA=2.5
NC_035081.1	50568147	.	A	G	.	.	MAF_USDA=2.5
NC_035081.1	50568164	.	C	T	.	.	MAF_INRAE=37.975;MAF_USDA=30.357
NC_035081.1	50568168	.	T	A	.	.	MAF_USDA=29.167
NC_035081.1	50568195	.	C	A	.	.	MAF_USDA=2.459
NC_035081.1	50568259	.	A	C	.	.	MAF_USDA=6.25
NC_035081.1	50568260	.	T	A	.	.	MAF_INRAE=39.241;MAF_USDA=44.118
NC_035081.1	50568267	.	T	A	.	.	MAF_USDA=6.25
NC_035081.1	50568332	.	C	T	.	.	MAF_INRAE=39.873;MAF_USDA=37.5
NC_035081.1	50568339	.	G	T	.	.	MAF_USDA=2.459
NC_035081.1	50568347	.	T	A	.	.	MAF_INRAE=40.506;MAF_USDA=49.412
NC_035081.1	50568361	.	C	A	.	.	MAF_USDA=4.706
NC_035081.1	50568422	.	G	A	.	.	MAF_USDA=37.5
NC_035081.1	50568428	.	T	A	.	.	MAF_INRAE=1.667
NC_035081.1	50568449	.	A	G	.	.	MAF_USDA=43.75
NC_035081.1	50568530	.	C	T	.	.	MAF_USDA=29.167
NC_035081.1	50568536	.	C	T	.	.	MAF_INRAE=5.0
NC_035081.1	50568595	.	G	A	.	.	MAF_INRAE=42.5;MAF_USDA=47.917
NC_035081.1	50568616	.	G	C	.	.	MAF_INRAE=22.5;MAF_USDA=10.417
NC_035081.1	50568663	.	T	A	.	.	MAF_USDA=43.75
NC_035081.1	50568671	.	C	T	.	.	MAF_USDA=47.826
NC_035081.1	50568680	.	G	A	.	.	MAF_USDA=41.667
NC_035081.1	50568708	.	C	A	.	.	MAF_USDA=8.333
NC_035081.1	50568710	.	G	C	.	.	MAF_USDA=8.333
NC_035081.1	50568766	.	G	C	.	.	MAF_INRAE=40.506;MAF_USDA=37.5
NC_035081.1	50568804	.	T	C	.	.	MAF_INRAE=39.873;MAF_USDA=37.5
NC_035081.1	50568871	.	A	G	.	.	MAF_INRAE=39.241;MAF_USDA=37.5
NC_035081.1	50568902	.	A	C	.	.	MAF_INRAE=42.5
NC_035081.1	50568929	.	T	A	.	.	MAF_INRAE=22.152;MAF_USDA=16.667
NC_035081.1	50568931	.	C	T	.	.	MAF_INRAE=37.975;MAF_USDA=45.833
NC_035081.1	50568946	.	C	A	.	.	MAF_INRAE=4.167
NC_035081.1	50568965	.	A	G	.	.	MAF_INRAE=15.789;MAF_USDA=29.167
NC_035081.1	50569003	.	C	A	.	.	MAF_USDA=10.417
NC_035081.1	50569101	.	G	A	.	.	MAF_INRAE=3.333
NC_035081.1	50569391	.	A	G	.	.	MAF_INRAE=39.241
NC_035081.1	50569544	.	G	T	.	.	MAF_INRAE=15.789;MAF_USDA=37.5
NC_035081.1	50569697	.	C	T	.	.	MAF_USDA=7.229
NC_035081.1	50569735	.	C	T	.	.	MAF_INRAE=15.789
NC_035081.1	50569750	.	A	C	.	.	MAF_USDA=2.083
NC_035081.1	50569765	.	T	C	.	.	MAF_INRAE=42.405;MAF_USDA=37.5
NC_035081.1	50569820	.	G	C	.	.	MAF_USDA=10.417
NC_035081.1	50569845	.	T	C	.	.	MAF_INRAE=40.506;MAF_USDA=48.824
NC_035081.1	50569867	.	G	A	.	.	MAF_INRAE=37.342;MAF_USDA=37.647
NC_035081.1	50569906	.	G	A	.	.	MAF_INRAE=40.506;MAF_USDA=49.412
NC_035081.1	50569933	.	T	C	.	.	MAF_USDA=1.639
NC_035081.1	50569959	.	A	T	.	.	MAF_USDA=4.918
NC_035081.1	50569972	.	T	C	.	.	MAF_INRAE=10.759;MAF_USDA=8.824
NC_035081.1	50569982	.	T	C	.	.	MAF_INRAE=41.667;MAF_USDA=3.529
NC_035081.1	50570089	.	C	T	.	.	MAF_USDA=4.098
NC_035081.1	50570092	.	G	A	.	.	MAF_INRAE=3.333
NC_035081.1	50570114	.	C	A	.	.	MAF_INRAE=37.975;MAF_USDA=38.235
NC_035081.1	50570144	.	G	T	.	.	MAF_INRAE=4.167
NC_035081.1	50570216	.	T	C	.	.	MAF_INRAE=4.167
NC_035081.1	50570217	.	A	G	.	.	MAF_INRAE=22.785;MAF_USDA=13.529
NC_035081.1	50570306	.	A	C	.	.	MAF_USDA=2.459
NC_035081.1	50570310	.	T	C	.	.	MAF_INRAE=22.785;MAF_USDA=13.529
NC_035081.1	50570352	.	G	A	.	.	MAF_INRAE=36.076;MAF_USDA=44.706
NC_035081.1	50570560	.	G	T	.	.	MAF_INRAE=29.167
NC_035081.1	50570568	.	T	C	.	.	MAF_INRAE=25.833;MAF_USDA=12.941
NC_035081.1	50570584	.	T	C	.	.	MAF_INRAE=47.5;MAF_USDA=49.412
NC_035081.1	50570586	.	G	A,T	.	.	MAF_INRAE=4.167;MAF_USDA=5.294
NC_035081.1	50570591	.	C	G	.	.	MAF_INRAE=47.5;MAF_USDA=49.412
NC_035081.1	50570629	.	A	G	.	.	MAF_INRAE=39.873;MAF_USDA=48.824
NC_035081.1	50570663	.	G	T	.	.	MAF_INRAE=39.241;MAF_USDA=49.412
NC_035081.1	50570670	.	G	A	.	.	MAF_INRAE=39.241;MAF_USDA=49.412
NC_035081.1	50570679	.	C	T	.	.	MAF_USDA=5.294
NC_035081.1	50570692	.	A	G	.	.	MAF_INRAE=39.873;MAF_USDA=50.0
NC_035081.1	50570700	.	C	A	.	.	MAF_USDA=1.639
NC_035081.1	50570757	.	C	T	.	.	MAF_INRAE=39.241;MAF_USDA=49.412
NC_035081.1	50570767	.	C	T	.	.	MAF_INRAE=39.241;MAF_USDA=49.412
NC_035081.1	50570771	.	C	T	.	.	MAF_INRAE=46.667;MAF_USDA=49.412
NC_035081.1	50570789	.	T	C	.	.	MAF_INRAE=39.873;MAF_USDA=48.824
NC_035081.1	50570829	.	T	A	.	.	MAF_USDA=1.639
NC_035081.1	50570869	.	A	T	.	.	MAF_USDA=10.588
NC_035081.1	50570877	.	G	C	.	.	MAF_INRAE=39.873;MAF_USDA=49.412
NC_035081.1	50570898	.	G	T	.	.	MAF_INRAE=39.241;MAF_USDA=45.882
NC_035081.1	50570916	.	C	T	.	.	MAF_INRAE=39.241;MAF_USDA=50.0
NC_035081.1	50570985	.	C	T	.	.	MAF_INRAE=22.785;MAF_USDA=12.941
NC_035081.1	50571035	.	T	C	.	.	MAF_INRAE=36.709
NC_035081.1	50571053	.	C	G	.	.	MAF_INRAE=47.5;MAF_USDA=37.5
NC_035081.1	50571089	.	C	A	.	.	MAF_INRAE=41.772;MAF_USDA=49.412
NC_035081.1	50571091	.	T	G	.	.	MAF_INRAE=26.667;MAF_USDA=37.647
NC_035081.1	50571092	.	G	T	.	.	MAF_INRAE=26.667;MAF_USDA=37.059
NC_035081.1	50571117	.	A	G	.	.	MAF_INRAE=43.671;MAF_USDA=48.824
NC_035081.1	50571127	.	C	T	.	.	MAF_INRAE=37.975;MAF_USDA=38.235
NC_035081.1	50571151	.	T	G	.	.	MAF_INRAE=40.506;MAF_USDA=48.81
NC_035081.1	50571152	.	T	G	.	.	MAF_INRAE=48.333;MAF_USDA=37.5
NC_035081.1	50571189	.	A	C	.	.	MAF_INRAE=22.152;MAF_USDA=13.095
NC_035081.1	50571227	.	C	T	.	.	MAF_USDA=2.083
NC_035081.1	50571258	.	A	G	.	.	MAF_INRAE=39.241;MAF_USDA=47.647
NC_035081.1	50571318	.	G	C	.	.	MAF_INRAE=41.139;MAF_USDA=48.824
NC_035081.1	50571350	.	T	G	.	.	MAF_INRAE=39.873;MAF_USDA=37.5
NC_035081.1	50571440	.	A	G	.	.	MAF_INRAE=39.241;MAF_USDA=48.235
NC_035081.1	50571453	.	T	C	.	.	MAF_INRAE=39.241;MAF_USDA=49.412
NC_035081.1	50571508	.	G	A	.	.	MAF_INRAE=37.342;MAF_USDA=37.059
NC_035081.1	50571565	.	C	T	.	.	MAF_INRAE=39.241;MAF_USDA=48.235
NC_035081.1	50571599	.	C	T	.	.	MAF_INRAE=39.241;MAF_USDA=43.529
NC_035081.1	50571612	.	A	G	.	.	MAF_INRAE=26.667
NC_035081.1	50571615	.	T	G	.	.	MAF_INRAE=39.873;MAF_USDA=45.833
NC_035081.1	50571675	.	G	C	.	.	MAF_INRAE=39.241;MAF_USDA=47.647
NC_035081.1	50571698	.	A	T	.	.	MAF_INRAE=46.667
NC_035081.1	50571702	.	A	T	.	.	MAF_INRAE=46.667
NC_035081.1	50571705	.	C	A	.	.	MAF_INRAE=2.5
NC_035081.1	50571708	.	T	C	.	.	MAF_INRAE=37.975;MAF_USDA=45.833
NC_035081.1	50571711	.	A	G	.	.	MAF_INRAE=46.667;MAF_USDA=48.235
NC_035081.1	50571778	.	A	G	.	.	MAF_INRAE=39.873;MAF_USDA=47.647
NC_035081.1	50571795	.	T	G	.	.	MAF_INRAE=39.873;MAF_USDA=44.706
NC_035081.1	50571803	.	G	T	.	.	MAF_USDA=5.738
NC_035081.1	50571819	.	C	A	.	.	MAF_INRAE=39.241;MAF_USDA=48.235
NC_035081.1	50571883	.	G	A	.	.	MAF_INRAE=40.506;MAF_USDA=48.235
NC_035081.1	50571904	.	G	A	.	.	MAF_INRAE=36.709;MAF_USDA=37.059
NC_035081.1	50571908	.	T	A	.	.	MAF_INRAE=47.5;MAF_USDA=49.412
NC_035081.1	50571912	.	G	C	.	.	MAF_USDA=3.279
NC_035081.1	50571949	.	G	A	.	.	MAF_USDA=29.167
NC_035081.1	50571951	.	C	T	.	.	MAF_INRAE=10.759;MAF_USDA=8.824
NC_035081.1	50571976	.	C	A	.	.	MAF_INRAE=39.873;MAF_USDA=50.0
NC_035081.1	50571995	.	G	T	.	.	MAF_INRAE=23.418;MAF_USDA=13.529
NC_035081.1	50572010	.	T	C	.	.	MAF_USDA=2.941
NC_035081.1	50572016	.	C	A	.	.	MAF_USDA=1.639
NC_035081.1	50572147	.	G	T	.	.	MAF_USDA=2.353
NC_035081.1	50572162	.	T	A	.	.	MAF_INRAE=39.873;MAF_USDA=49.412
NC_035081.1	50572243	.	C	T	.	.	MAF_USDA=1.639
NC_035081.1	50572271	.	T	G	.	.	MAF_INRAE=47.5;MAF_USDA=48.824
NC_035081.1	50572349	.	T	A	.	.	MAF_USDA=2.459
NC_035081.1	50572350	.	T	A	.	.	MAF_USDA=2.459
NC_035081.1	50572398	.	G	T	.	.	MAF_INRAE=15.789;MAF_USDA=9.167
NC_035081.1	50572409	.	G	A	.	.	MAF_INRAE=29.167
NC_035081.1	50572489	.	C	T	.	.	MAF_USDA=6.471
NC_035081.1	50572508	.	G	C	.	.	MAF_USDA=5.882
NC_035081.1	50572559	.	C	T	.	.	MAF_USDA=4.918
NC_035081.1	50572571	.	C	A	.	.	MAF_INRAE=4.167
NC_035081.1	50572573	.	T	G	.	.	MAF_INRAE=39.241;MAF_USDA=49.412
NC_035081.1	50572584	.	C	G	.	.	MAF_INRAE=39.241;MAF_USDA=49.412
NC_035081.1	50572607	.	C	T	.	.	MAF_INRAE=22.785;MAF_USDA=13.529
NC_035081.1	50572619	.	C	G	.	.	MAF_INRAE=39.241;MAF_USDA=47.647
NC_035081.1	50572702	.	G	A	.	.	MAF_USDA=4.918
NC_035081.1	50572708	.	T	C	.	.	MAF_INRAE=39.241;MAF_USDA=49.412
NC_035081.1	50572711	.	G	A	.	.	MAF_INRAE=26.667;MAF_USDA=13.529
NC_035081.1	50572763	.	A	G	.	.	MAF_INRAE=22.785;MAF_USDA=12.941
NC_035081.1	50572815	.	T	C	.	.	MAF_INRAE=22.152;MAF_USDA=12.353
NC_035081.1	50572826	.	C	T	.	.	MAF_USDA=5.738
NC_035081.1	50572830	.	T	G	.	.	MAF_INRAE=41.139;MAF_USDA=45.294
NC_035081.1	50572923	.	G	A	.	.	MAF_INRAE=39.873;MAF_USDA=48.235
NC_035081.1	50572929	.	G	C	.	.	MAF_INRAE=39.873;MAF_USDA=48.235
NC_035081.1	50572967	.	G	T	.	.	MAF_INRAE=39.241;MAF_USDA=48.235
NC_035081.1	50573002	.	C	A	.	.	MAF_INRAE=38.608;MAF_USDA=48.235
NC_035081.1	50573074	.	C	A	.	.	MAF_INRAE=41.772;MAF_USDA=48.824
NC_035081.1	50573076	.	G	A	.	.	MAF_INRAE=25.0;MAF_USDA=34.706
NC_035081.1	50573089	.	G	A	.	.	MAF_INRAE=42.405;MAF_USDA=50.0
NC_035081.1	50573099	.	T	A	.	.	MAF_INRAE=44.304;MAF_USDA=48.81
NC_035081.1	50573108	.	A	G	.	.	MAF_INRAE=44.937;MAF_USDA=41.667
NC_035081.1	50573121	.	T	C	.	.	MAF_INRAE=49.367
NC_035081.1	50573180	.	T	C	.	.	MAF_INRAE=50.0;MAF_USDA=45.882
NC_035081.1	50573181	.	T	G	.	.	MAF_INRAE=39.167;MAF_USDA=44.262
NC_035081.1	50573209	.	G	T	.	.	MAF_INRAE=40.506;MAF_USDA=47.647
NC_035081.1	50573216	.	T	C	.	.	MAF_INRAE=43.671;MAF_USDA=48.235
NC_035081.1	50573256	.	C	T	.	.	MAF_INRAE=40.506;MAF_USDA=50.0
NC_035081.1	50573272	.	C	T	.	.	MAF_USDA=2.459
NC_035081.1	50573278	.	A	T	.	.	MAF_INRAE=22.785;MAF_USDA=13.529
NC_035081.1	50573285	.	C	A	.	.	MAF_INRAE=39.873;MAF_USDA=49.412
NC_035081.1	50573344	.	G	A	.	.	MAF_INRAE=22.785;MAF_USDA=13.529
NC_035081.1	50573373	.	C	G	.	.	MAF_USDA=1.639
NC_035081.1	50573383	.	G	A	.	.	MAF_USDA=29.167
NC_035081.1	50573396	.	C	T	.	.	MAF_INRAE=22.785;MAF_USDA=13.529
NC_035081.1	50573421	.	A	C	.	.	MAF_INRAE=39.241;MAF_USDA=48.824
NC_035081.1	50573424	.	G	C	.	.	MAF_INRAE=46.667;MAF_USDA=48.824
NC_035081.1	50573437	.	G	C	.	.	MAF_INRAE=39.241;MAF_USDA=49.412
NC_035081.1	50573577	.	C	T	.	.	MAF_INRAE=24.684;MAF_USDA=13.529
NC_035081.1	50573614	.	G	A	.	.	MAF_USDA=2.459
NC_035081.1	50573645	.	A	G	.	.	MAF_INRAE=40.506;MAF_USDA=48.235
NC_035081.1	50573725	.	C	T	.	.	MAF_INRAE=4.167
NC_035081.1	50573726	.	G	A	.	.	MAF_INRAE=42.405;MAF_USDA=50.0
NC_035081.1	50573818	.	C	T	.	.	MAF_INRAE=41.772;MAF_USDA=48.81
NC_035081.1	50573820	.	C	T	.	.	MAF_INRAE=22.5;MAF_USDA=33.929
NC_035081.1	50573839	.	C	T	.	.	MAF_INRAE=25.316;MAF_USDA=31.25
NC_035081.1	50573954	.	C	A	.	.	MAF_USDA=2.459
NC_035081.1	50573965	.	T	A	.	.	MAF_INRAE=20.886;MAF_USDA=13.529
NC_035081.1	50574010	.	T	C	.	.	MAF_INRAE=43.671;MAF_USDA=50.0
NC_035081.1	50574056	.	G	T	.	.	MAF_INRAE=15.789;MAF_USDA=8.197
NC_035081.1	50574141	.	G	A	.	.	MAF_INRAE=20.833
NC_035081.1	50574229	.	A	G	.	.	MAF_USDA=15.574
NC_035081.1	50574252	.	T	C	.	.	MAF_USDA=13.115
NC_035081.1	50574254	.	A	G	.	.	MAF_USDA=14.754
NC_035081.1	50574258	.	C	G	.	.	MAF_USDA=13.115
NC_035081.1	50574281	.	C	A	.	.	MAF_INRAE=39.241;MAF_USDA=40.0
NC_035081.1	50574319	.	C	A	.	.	MAF_USDA=2.5
NC_035081.1	50574362	.	G	A	.	.	MAF_INRAE=39.241;MAF_USDA=45.238
NC_035081.1	50574371	.	C	T	.	.	MAF_USDA=3.333
NC_035081.1	50574486	.	C	G	.	.	MAF_USDA=2.459
NC_035081.1	50574551	.	C	T	.	.	MAF_USDA=1.639
NC_035081.1	50574608	.	T	C	.	.	MAF_USDA=2.459
NC_035081.1	50574651	.	T	A	.	.	MAF_USDA=16.667
NC_035081.1	50574652	.	A	C	.	.	MAF_USDA=16.667
NC_035081.1	50574662	.	T	C	.	.	MAF_INRAE=9.167;MAF_USDA=7.738
NC_035081.1	50574664	.	C	G	.	.	MAF_USDA=3.571
NC_035081.1	50574666	.	T	C	.	.	MAF_USDA=2.5
NC_035081.1	50574671	.	A	G	.	.	MAF_USDA=6.548
NC_035081.1	50574771	.	G	C	.	.	MAF_INRAE=4.167
NC_035081.1	50574774	.	G	A	.	.	MAF_USDA=1.639
NC_035081.1	50574838	.	G	A	.	.	MAF_INRAE=15.789;MAF_USDA=9.016
NC_035081.1	50574912	.	A	C	.	.	MAF_INRAE=37.975;MAF_USDA=37.059
NC_035081.1	50574946	.	G	A	.	.	MAF_INRAE=22.785;MAF_USDA=13.529
NC_035081.1	50574947	.	C	G	.	.	MAF_INRAE=46.667;MAF_USDA=48.824
NC_035081.1	50575015	.	G	T	.	.	MAF_INRAE=10.526;MAF_USDA=14.286
NC_035081.1	50575041	.	G	A	.	.	MAF_INRAE=15.789;MAF_USDA=10.656
NC_035081.1	50575054	.	G	A	.	.	MAF_INRAE=38.608;MAF_USDA=48.235
NC_035081.1	50575095	.	G	A	.	.	MAF_INRAE=39.241;MAF_USDA=49.412
NC_035081.1	50575103	.	A	C	.	.	MAF_INRAE=39.241;MAF_USDA=49.412
NC_035081.1	50575132	.	G	A	.	.	MAF_INRAE=34.167
NC_035081.1	50575133	.	G	A	.	.	MAF_USDA=10.417
NC_035081.1	50575178	.	G	T	.	.	MAF_USDA=1.639
NC_035081.1	50575230	.	C	T	.	.	MAF_INRAE=40.506;MAF_USDA=38.824
NC_035081.1	50575277	.	C	A	.	.	MAF_INRAE=39.873;MAF_USDA=38.235
NC_035081.1	50575332	.	C	T	.	.	MAF_USDA=5.882
NC_035081.1	50575387	.	C	A	.	.	MAF_INRAE=39.873;MAF_USDA=48.824
NC_035081.1	50575404	.	G	T	.	.	MAF_INRAE=13.924;MAF_USDA=45.294
NC_035081.1	50575440	.	T	C	.	.	MAF_USDA=1.639
NC_035081.1	50575454	.	T	C	.	.	MAF_USDA=1.639
NC_035081.1	50575685	.	T	C	.	.	MAF_INRAE=15.789;MAF_USDA=8.197
NC_035081.1	50575897	.	C	G	.	.	MAF_INRAE=15.789;MAF_USDA=8.197
NC_035081.1	50575923	.	C	A	.	.	MAF_USDA=1.639
NC_035081.1	50575960	.	G	A	.	.	MAF_INRAE=13.333;MAF_USDA=2.459
NC_035081.1	50575974	.	G	C	.	.	MAF_USDA=10.417
NC_035081.1	50575975	.	C	T	.	.	MAF_USDA=5.882
NC_035081.1	50576037	.	G	T	.	.	MAF_USDA=1.639
NC_035081.1	50576238	.	T	G	.	.	MAF_USDA=1.639
NC_035081.1	50576267	.	T	C	.	.	MAF_INRAE=39.241;MAF_USDA=47.647
NC_035081.1	50576268	.	G	A	.	.	MAF_INRAE=26.667;MAF_USDA=37.647
NC_035081.1	50576438	.	T	G	.	.	MAF_INRAE=22.785;MAF_USDA=14.118
NC_035081.1	50576452	.	C	A	.	.	MAF_INRAE=39.873;MAF_USDA=44.118
NC_035081.1	50576470	.	C	T	.	.	MAF_INRAE=36.709;MAF_USDA=38.235
NC_035081.1	50576481	.	G	A	.	.	MAF_INRAE=22.785;MAF_USDA=14.118
NC_035081.1	50576638	.	G	A	.	.	MAF_USDA=11.475
NC_035081.1	50576669	.	C	A	.	.	MAF_INRAE=36.709
NC_035081.1	50576670	.	A	T	.	.	MAF_INRAE=25.833
NC_035081.1	50576715	.	A	T	.	.	MAF_INRAE=38.608;MAF_USDA=49.412
NC_035081.1	50576773	.	T	G	.	.	MAF_INRAE=15.789;MAF_USDA=10.656
NC_035081.1	50576876	.	T	G	.	.	MAF_INRAE=33.333
NC_035081.1	50576896	.	G	A	.	.	MAF_INRAE=2.5
NC_035081.1	50576986	.	T	C	.	.	MAF_INRAE=32.5
NC_035081.1	50577116	.	C	T	.	.	MAF_INRAE=15.789;MAF_USDA=10.656
NC_035081.1	50577127	.	G	A	.	.	MAF_USDA=1.639
NC_035081.1	50577262	.	C	G	.	.	MAF_USDA=2.459
NC_035081.1	50577271	.	T	G	.	.	MAF_INRAE=22.785;MAF_USDA=14.118
NC_035081.1	50577364	.	C	A	.	.	MAF_INRAE=28.333
NC_035081.1	50577372	.	G	A	.	.	MAF_USDA=2.459
NC_035081.1	50577403	.	C	T	.	.	MAF_INRAE=37.342;MAF_USDA=37.647
NC_035081.1	50577414	.	T	A	.	.	MAF_INRAE=23.418;MAF_USDA=12.941
NC_035081.1	50577427	.	G	A	.	.	MAF_USDA=3.529
NC_035081.1	50577439	.	C	T	.	.	MAF_INRAE=39.873;MAF_USDA=45.294
NC_035081.1	50577477	.	T	C	.	.	MAF_USDA=17.059
NC_035081.1	50577504	.	T	C	.	.	MAF_INRAE=22.785;MAF_USDA=13.529
NC_035081.1	50577768	.	A	G	.	.	MAF_USDA=4.098
NC_035081.1	50577796	.	A	C	.	.	MAF_USDA=4.098
NC_035081.1	50577836	.	C	T	.	.	MAF_USDA=1.639
NC_035081.1	50577936	.	G	A	.	.	MAF_INRAE=39.873;MAF_USDA=47.647
NC_035081.1	50578004	.	G	T	.	.	MAF_USDA=1.639
NC_035081.1	50578014	.	T	C	.	.	MAF_INRAE=39.241;MAF_USDA=48.824
NC_035081.1	50578026	.	C	G	.	.	MAF_INRAE=39.241;MAF_USDA=49.412
NC_035081.1	50578122	.	T	C	.	.	MAF_USDA=11.176
NC_035081.1	50578127	.	A	G	.	.	MAF_USDA=4.098
NC_035081.1	50578160	.	A	G	.	.	MAF_USDA=29.167
NC_035081.1	50578209	.	G	A	.	.	MAF_USDA=5.882
NC_035081.1	50578232	.	A	C	.	.	MAF_INRAE=15.789;MAF_USDA=48.824
NC_035081.1	50578270	.	G	A	.	.	MAF_USDA=9.412
NC_035081.1	50578276	.	A	C	.	.	MAF_INRAE=15.789;MAF_USDA=44.706
NC_035081.1	50578336	.	A	G	.	.	MAF_USDA=1.639
NC_035081.1	50578337	.	A	C	.	.	MAF_INRAE=10.526;MAF_USDA=10.588
NC_035081.1	50578353	.	T	G	.	.	MAF_USDA=12.353
NC_035081.1	50578369	.	A	G	.	.	MAF_INRAE=39.241;MAF_USDA=48.824
NC_035081.1	50578378	.	C	T	.	.	MAF_INRAE=31.667
NC_035081.1	50578380	.	T	C	.	.	MAF_USDA=2.459
NC_035081.1	50578421	.	C	A	.	.	MAF_USDA=29.167
NC_035081.1	50578468	.	G	A	.	.	MAF_USDA=2.353
NC_035081.1	50578477	.	T	C	.	.	MAF_INRAE=22.785;MAF_USDA=13.529
NC_035081.1	50578536	.	A	T	.	.	MAF_INRAE=22.785;MAF_USDA=13.529
NC_035081.1	50578538	.	C	T	.	.	MAF_USDA=14.706
NC_035081.1	50578539	.	G	T	.	.	MAF_USDA=13.529
NC_035081.1	50578540	.	T	A	.	.	MAF_USDA=13.529
NC_035081.1	50578621	.	C	T	.	.	MAF_USDA=1.639
NC_035081.1	50578688	.	C	T	.	.	MAF_INRAE=39.873;MAF_USDA=47.647
NC_035081.1	50578766	.	C	T	.	.	MAF_INRAE=37.342;MAF_USDA=32.353
NC_035081.1	50578773	.	G	A	.	.	MAF_INRAE=9.494;MAF_USDA=11.475
NC_035081.1	50578826	.	T	C	.	.	MAF_INRAE=39.241;MAF_USDA=48.235
NC_035081.1	50578938	.	G	A	.	.	MAF_INRAE=32.5
NC_035081.1	50578962	.	G	A	.	.	MAF_INRAE=14.557;MAF_USDA=37.5
NC_035081.1	50578982	.	C	T	.	.	MAF_INRAE=15.789;MAF_USDA=10.656
NC_035081.1	50578993	.	A	G	.	.	MAF_INRAE=39.873;MAF_USDA=48.824
NC_035081.1	50578999	.	C	G	.	.	MAF_INRAE=22.785;MAF_USDA=13.529
NC_035081.1	50579040	.	C	T	.	.	MAF_INRAE=37.975;MAF_USDA=38.235
NC_035081.1	50579132	.	G	A	.	.	MAF_INRAE=36.709;MAF_USDA=38.69
NC_035081.1	50579133	.	C	A	.	.	MAF_INRAE=22.785;MAF_USDA=13.095
NC_035081.1	50579154	.	A	C	.	.	MAF_INRAE=22.785;MAF_USDA=13.095
NC_035081.1	50579173	.	A	C	.	.	MAF_USDA=2.459
NC_035081.1	50579175	.	T	G	.	.	MAF_INRAE=27.215
NC_035081.1	50579293	.	C	T	.	.	MAF_USDA=5.882
NC_035081.1	50579524	.	G	A	.	.	MAF_USDA=5.882
NC_035081.1	50579542	.	G	T	.	.	MAF_INRAE=37.975;MAF_USDA=35.417
NC_035081.1	50579607	.	A	G	.	.	MAF_INRAE=2.5
NC_035081.1	50579620	.	T	G	.	.	MAF_INRAE=39.873;MAF_USDA=49.412
NC_035081.1	50579631	.	T	C	.	.	MAF_USDA=4.918
NC_035081.1	50579710	.	T	C	.	.	MAF_INRAE=27.215;MAF_USDA=12.941
NC_035081.1	50579720	.	A	G	.	.	MAF_INRAE=39.241;MAF_USDA=47.647
NC_035081.1	50579761	.	G	T	.	.	MAF_INRAE=13.924;MAF_USDA=48.824
NC_035081.1	50579815	.	T	C	.	.	MAF_INRAE=39.241;MAF_USDA=45.882
NC_035081.1	50579836	.	A	C	.	.	MAF_INRAE=39.241;MAF_USDA=49.412
NC_035081.1	50579891	.	G	T	.	.	MAF_INRAE=13.924;MAF_USDA=45.294
NC_035081.1	50579972	.	C	T	.	.	MAF_INRAE=26.667;MAF_USDA=13.529
NC_035081.1	50579992	.	T	G	.	.	MAF_INRAE=13.333;MAF_USDA=2.353
NC_035081.1	50580032	.	G	A	.	.	MAF_USDA=1.639
NC_035081.1	50580066	.	G	T	.	.	MAF_INRAE=37.342;MAF_USDA=36.471
NC_035081.1	50580088	.	T	G	.	.	MAF_INRAE=32.5
NC_035081.1	50580125	.	C	T	.	.	MAF_INRAE=39.241;MAF_USDA=48.824
NC_035081.1	50580129	.	A	G	.	.	MAF_INRAE=4.167
NC_035081.1	50580133	.	G	C	.	.	MAF_USDA=1.639
NC_035081.1	50580140	.	A	C	.	.	MAF_INRAE=39.241;MAF_USDA=48.824
NC_035081.1	50580220	.	G	A	.	.	MAF_INRAE=36.709;MAF_USDA=37.647
NC_035081.1	50580397	.	C	T	.	.	MAF_INRAE=50.0;MAF_USDA=39.583
NC_035081.1	50580405	.	T	C	.	.	MAF_INRAE=48.333;MAF_USDA=39.583
NC_035081.1	50580438	.	G	A	.	.	MAF_INRAE=10.833;MAF_USDA=2.083
NC_035081.1	50580570	.	G	A	.	.	MAF_INRAE=5.263
NC_035081.1	50580850	.	C	T	.	.	MAF_INRAE=26.667;MAF_USDA=39.583
NC_035081.1	50580916	.	G	T	.	.	MAF_USDA=3.279
NC_035081.1	50580933	.	T	C	.	.	MAF_INRAE=22.5;MAF_USDA=10.588
NC_035081.1	50581072	.	T	C	.	.	MAF_INRAE=24.167;MAF_USDA=45.833
NC_035081.1	50581113	.	C	A	.	.	MAF_INRAE=48.333;MAF_USDA=37.5
NC_035081.1	50581202	.	G	C	.	.	MAF_USDA=1.639
NC_035081.1	50581210	.	T	C	.	.	MAF_USDA=1.639
NC_035081.1	50581359	.	A	C	.	.	MAF_USDA=5.882
NC_035081.1	50581369	.	A	G	.	.	MAF_USDA=1.639
NC_035081.1	50581425	.	A	T	.	.	MAF_USDA=1.639
NC_035081.1	50581565	.	G	A	.	.	MAF_USDA=2.459
NC_035081.1	50581609	.	C	T	.	.	MAF_INRAE=13.924;MAF_USDA=44.118
NC_035081.1	50581646	.	T	A	.	.	MAF_INRAE=40.506;MAF_USDA=47.647
NC_035081.1	50581655	.	T	A	.	.	MAF_USDA=2.459
NC_035081.1	50581690	.	C	A	.	.	MAF_USDA=9.836
NC_035081.1	50581761	.	T	A	.	.	MAF_INRAE=22.785;MAF_USDA=13.529
NC_035081.1	50581770	.	A	G	.	.	MAF_INRAE=13.924;MAF_USDA=45.294
NC_035081.1	50581805	.	C	T	.	.	MAF_USDA=2.459
NC_035081.1	50581916	.	A	T	.	.	MAF_USDA=6.548
NC_035081.1	50581937	.	G	T	.	.	MAF_USDA=9.836
NC_035081.1	50581978	.	T	A	.	.	MAF_USDA=12.941
NC_035081.1	50582095	.	T	A	.	.	MAF_INRAE=37.975;MAF_USDA=38.235
NC_035081.1	50582103	.	T	C	.	.	MAF_INRAE=2.5
NC_035081.1	50582158	.	A	C	.	.	MAF_USDA=2.459
NC_035081.1	50582216	.	T	C	.	.	MAF_INRAE=12.025;MAF_USDA=45.294
NC_035081.1	50582217	.	C	T	.	.	MAF_USDA=1.639
NC_035081.1	50582228	.	G	A	.	.	MAF_INRAE=23.418;MAF_USDA=13.529
NC_035081.1	50582274	.	T	C	.	.	MAF_INRAE=22.785;MAF_USDA=13.529
NC_035081.1	50582313	.	G	A	.	.	MAF_USDA=5.882
NC_035081.1	50582584	.	C	T	.	.	MAF_INRAE=37.975;MAF_USDA=38.235
NC_035081.1	50582686	.	A	G	.	.	MAF_INRAE=37.342;MAF_USDA=37.059
NC_035081.1	50582737	.	G	A	.	.	MAF_USDA=3.279
NC_035081.1	50582894	.	C	T	.	.	MAF_USDA=10.588
NC_035081.1	50582924	.	T	G	.	.	MAF_INRAE=10.833;MAF_USDA=2.353
NC_035081.1	50582981	.	G	T	.	.	MAF_INRAE=4.167
NC_035081.1	50582987	.	C	G	.	.	MAF_INRAE=10.833;MAF_USDA=2.353
NC_035081.1	50583007	.	T	G	.	.	MAF_USDA=11.475
NC_035081.1	50583036	.	C	T	.	.	MAF_INRAE=37.975;MAF_USDA=37.647
NC_035081.1	50583061	.	C	A	.	.	MAF_INRAE=33.333
NC_035081.1	50583110	.	T	C	.	.	MAF_INRAE=37.975;MAF_USDA=37.5
NC_035081.1	50583153	.	A	T	.	.	MAF_INRAE=9.494;MAF_USDA=10.833
NC_035081.1	50583169	.	A	G	.	.	MAF_INRAE=37.975;MAF_USDA=37.5
NC_035081.1	50583178	.	C	T	.	.	MAF_INRAE=33.333
NC_035081.1	50583197	.	C	G	.	.	MAF_INRAE=37.975;MAF_USDA=36.31
NC_035081.1	50583233	.	C	T	.	.	MAF_INRAE=39.873;MAF_USDA=45.833
NC_035081.1	50583293	.	T	C	.	.	MAF_INRAE=37.975;MAF_USDA=38.095
NC_035081.1	50583351	.	C	T	.	.	MAF_INRAE=10.833
NC_035081.1	50583408	.	T	C	.	.	MAF_INRAE=11.667
NC_035081.1	50583429	.	C	A	.	.	MAF_USDA=1.667
NC_035081.1	50583449	.	G	T	.	.	MAF_INRAE=37.975;MAF_USDA=32.143
NC_035081.1	50583510	.	C	A	.	.	MAF_INRAE=1.667;MAF_USDA=3.529
NC_035081.1	50583533	.	G	T	.	.	MAF_USDA=2.459
NC_035081.1	50583534	.	C	G	.	.	MAF_USDA=2.459
NC_035081.1	50583581	.	T	G	.	.	MAF_USDA=1.639
NC_035081.1	50583583	.	T	C	.	.	MAF_USDA=2.459
NC_035081.1	50583585	.	A	T	.	.	MAF_INRAE=39.873;MAF_USDA=45.294
NC_035081.1	50583586	.	A	T	.	.	MAF_INRAE=25.833;MAF_USDA=37.647
NC_035081.1	50583588	.	G	A	.	.	MAF_USDA=6.557
NC_035081.1	50583602	.	A	G	.	.	MAF_INRAE=27.848;MAF_USDA=16.471
NC_035081.1	50583606	.	C	A	.	.	MAF_INRAE=2.5;MAF_USDA=6.471
NC_035081.1	50583771	.	C	A	.	.	MAF_USDA=2.459
NC_035081.1	50583793	.	C	T	.	.	MAF_INRAE=37.975;MAF_USDA=38.235
NC_035081.1	50583897	.	A	C	.	.	MAF_INRAE=39.873;MAF_USDA=45.294
NC_035081.1	50583943	.	G	A	.	.	MAF_USDA=4.098
NC_035081.1	50583951	.	T	C	.	.	MAF_INRAE=22.152;MAF_USDA=13.529
NC_035081.1	50584023	.	A	G	.	.	MAF_USDA=2.353
NC_035081.1	50584088	.	C	A	.	.	MAF_INRAE=36.709;MAF_USDA=38.235
NC_035081.1	50584089	.	T	A	.	.	MAF_INRAE=25.0;MAF_USDA=38.235
NC_035081.1	50584152	.	C	A	.	.	MAF_INRAE=39.241;MAF_USDA=48.235
NC_035081.1	50584265	.	C	G	.	.	MAF_INRAE=22.785;MAF_USDA=12.941
NC_035081.1	50584410	.	G	T	.	.	MAF_INRAE=38.608;MAF_USDA=37.059
NC_035081.1	50584482	.	T	C	.	.	MAF_INRAE=22.785;MAF_USDA=13.529
NC_035081.1	50584676	.	T	G	.	.	MAF_INRAE=39.873;MAF_USDA=48.824
NC_035081.1	50584719	.	T	C	.	.	MAF_INRAE=33.333
NC_035081.1	50584780	.	G	T	.	.	MAF_USDA=1.639
NC_035081.1	50584889	.	T	A	.	.	MAF_USDA=2.5
NC_035081.1	50584890	.	T	A	.	.	MAF_USDA=2.5
NC_035081.1	50584891	.	T	A	.	.	MAF_INRAE=49.367;MAF_USDA=21.429
NC_035081.1	50585159	.	G	A	.	.	MAF_INRAE=39.873;MAF_USDA=48.235
NC_035081.1	50585262	.	T	C	.	.	MAF_INRAE=33.333
NC_035081.1	50585395	.	C	A	.	.	MAF_INRAE=39.241;MAF_USDA=48.824
NC_035081.1	50585401	.	C	A	.	.	MAF_INRAE=22.785;MAF_USDA=12.941
NC_035081.1	50585458	.	T	G	.	.	MAF_INRAE=1.667;MAF_USDA=5.738
NC_035081.1	50585459	.	G	T	.	.	MAF_INRAE=37.975;MAF_USDA=32.353
NC_035081.1	50585591	.	G	A	.	.	MAF_INRAE=10.833
NC_035081.1	50585648	.	ACC	ACT	.	.	MAF_USDA=10.417
NC_035081.1	50585650	.	C	T	.	.	MAF_USDA=4.918
NC_035081.1	50585672	.	C	A	.	.	MAF_USDA=2.459
NC_035081.1	50585755	.	T	C	.	.	MAF_INRAE=2.5
NC_035081.1	50585780	.	G	A	.	.	MAF_USDA=3.279
NC_035081.1	50585810	.	T	C	.	.	MAF_USDA=5.882
NC_035081.1	50585818	.	T	A	.	.	MAF_INRAE=1.667;MAF_USDA=3.529
NC_035081.1	50585879	.	T	A	.	.	MAF_INRAE=32.5
NC_035081.1	50585934	.	T	G	.	.	MAF_INRAE=15.789;MAF_USDA=1.639
NC_035081.1	50585963	.	C	A	.	.	MAF_INRAE=10.833;MAF_USDA=4.706
NC_035081.1	50585984	.	A	G	.	.	MAF_INRAE=10.833;MAF_USDA=4.762
NC_035081.1	50586006	.	G	A	.	.	MAF_INRAE=15.789;MAF_USDA=2.5
NC_035081.1	50586101	.	A	C	.	.	MAF_INRAE=28.481;MAF_USDA=16.071
NC_035081.1	50586166	.	G	A	.	.	MAF_USDA=3.333
NC_035081.1	50586377	.	C	A	.	.	MAF_USDA=2.5
NC_035081.1	50586406	.	C	G	.	.	MAF_INRAE=15.789;MAF_USDA=2.5
NC_035081.1	50586425	.	G	A	.	.	MAF_INRAE=10.833;MAF_USDA=4.167
NC_035081.1	50586434	.	T	C	.	.	MAF_USDA=1.667
NC_035081.1	50586480	.	C	T	.	.	MAF_USDA=4.167
NC_035081.1	50586518	.	G	A	.	.	MAF_INRAE=22.785;MAF_USDA=13.095
NC_035081.1	50586522	.	T	A	.	.	MAF_INRAE=2.5;MAF_USDA=1.667
NC_035081.1	50586596	.	C	A	.	.	MAF_INRAE=22.785;MAF_USDA=19.643
NC_035081.1	50586608	.	T	C	.	.	MAF_INRAE=31.013;MAF_USDA=41.667
NC_035081.1	50586619	.	A	C	.	.	MAF_USDA=2.5
NC_035081.1	50586628	.	A	G	.	.	MAF_INRAE=9.494;MAF_USDA=8.333
NC_035081.1	50586631	.	A	C	.	.	MAF_INRAE=9.167;MAF_USDA=8.333
NC_035081.1	50586643	.	G	T	.	.	MAF_USDA=1.667
NC_035081.1	50586667	.	G	A	.	.	MAF_INRAE=15.789;MAF_USDA=27.976
NC_035081.1	50586690	.	G	T	.	.	MAF_INRAE=10.833;MAF_USDA=4.167
NC_035081.1	50586692	.	T	C	.	.	MAF_INRAE=22.785;MAF_USDA=19.048
NC_035081.1	50586703	.	C	T	.	.	MAF_USDA=2.5
NC_035081.1	50586961	.	A	T	.	.	MAF_USDA=2.5
NC_035081.1	50586988	.	C	A	.	.	MAF_USDA=1.667
NC_035081.1	50587082	.	G	A	.	.	MAF_USDA=1.667
NC_035081.1	50587209	.	C	T	.	.	MAF_USDA=7.377
NC_035081.1	50587240	.	C	G	.	.	MAF_USDA=1.639
NC_035081.1	50587310	.	A	G	.	.	MAF_INRAE=10.833;MAF_USDA=4.118
NC_035081.1	50587334	.	A	G	.	.	MAF_USDA=5.294
NC_035081.1	50587341	.	C	A	.	.	MAF_INRAE=2.5;MAF_USDA=1.639
NC_035081.1	50587409	.	G	T	.	.	MAF_INRAE=37.975;MAF_USDA=31.176
NC_035081.1	50587454	.	G	T	.	.	MAF_USDA=1.639
NC_035081.1	50587479	.	A	G	.	.	MAF_INRAE=27.848;MAF_USDA=12.941
NC_035081.1	50587634	.	T	G	.	.	MAF_INRAE=22.785;MAF_USDA=19.412
NC_035081.1	50587638	.	T	A	.	.	MAF_INRAE=32.5
NC_035081.1	50587747	.	G	A	.	.	MAF_INRAE=31.013;MAF_USDA=42.941
NC_035081.1	50587757	.	T	A	.	.	MAF_INRAE=32.5
NC_035081.1	50587763	.	C	A	.	.	MAF_INRAE=10.0;MAF_USDA=5.294
NC_035081.1	50587782	.	C	A	.	.	MAF_USDA=1.639
NC_035081.1	50587891	.	A	T	.	.	MAF_INRAE=10.833;MAF_USDA=2.083
NC_035081.1	50588077	.	C	A	.	.	MAF_INRAE=37.342;MAF_USDA=31.765
NC_035081.1	50588078	.	C	G	.	.	MAF_USDA=2.459
NC_035081.1	50588089	.	T	A	.	.	MAF_USDA=2.459
NC_035081.1	50588092	.	C	T	.	.	MAF_INRAE=1.667;MAF_USDA=5.738
NC_035081.1	50588114	.	C	A	.	.	MAF_USDA=1.667
NC_035081.1	50588190	.	C	T	.	.	MAF_USDA=6.471
NC_035081.1	50588322	.	A	T	.	.	MAF_USDA=2.459
NC_035081.1	50588324	.	A	G	.	.	MAF_INRAE=39.873;MAF_USDA=49.412
NC_035081.1	50588675	.	A	G	.	.	MAF_USDA=2.459
NC_035081.1	50588707	.	A	T	.	.	MAF_INRAE=2.5
NC_035081.1	50588738	.	T	A	.	.	MAF_INRAE=15.789;MAF_USDA=2.459
NC_035081.1	50588751	.	C	T	.	.	MAF_USDA=2.459
NC_035081.1	50588818	.	T	A	.	.	MAF_USDA=6.25
NC_035081.1	50588832	.	A	C	.	.	MAF_USDA=2.459
NC_035081.1	50588843	.	G	T	.	.	MAF_INRAE=1.667;MAF_USDA=2.941
NC_035081.1	50588943	.	A	T	.	.	MAF_USDA=2.459
NC_035081.1	50589069	.	A	T	.	.	MAF_INRAE=37.975;MAF_USDA=31.765
NC_035081.1	50589072	.	C	T	.	.	MAF_USDA=1.639
NC_035081.1	50589182	.	C	T	.	.	MAF_INRAE=22.785;MAF_USDA=14.118
NC_035081.1	50589190	.	G	T	.	.	MAF_INRAE=2.5
NC_035081.1	50589195	.	C	T	.	.	MAF_INRAE=28.481;MAF_USDA=15.294
NC_035081.1	50589256	.	C	A	.	.	MAF_USDA=2.459
NC_035081.1	50589282	.	C	A	.	.	MAF_INRAE=39.873;MAF_USDA=48.824
NC_035081.1	50589323	.	C	T	.	.	MAF_USDA=2.459
NC_035081.1	50589357	.	T	C	.	.	MAF_USDA=2.459
NC_035081.1	50589376	.	C	T	.	.	MAF_INRAE=12.025;MAF_USDA=6.471
NC_035081.1	50589448	.	C	A	.	.	MAF_USDA=29.167
NC_035081.1	50589581	.	G	T	.	.	MAF_USDA=1.724
NC_035081.1	50589595	.	A	T	.	.	MAF_USDA=2.5
NC_035081.1	50589686	.	C	T	.	.	MAF_USDA=2.586
NC_035081.1	50589718	.	G	A	.	.	MAF_USDA=2.586
NC_035081.1	50589753	.	G	T	.	.	MAF_USDA=4.31
NC_035081.1	50589765	.	G	A	.	.	MAF_USDA=11.475
NC_035081.1	50589920	.	G	A	.	.	MAF_USDA=3.279
NC_035081.1	50589930	.	G	T	.	.	MAF_INRAE=15.789;MAF_USDA=48.824
NC_035081.1	50589986	.	G	A	.	.	MAF_INRAE=39.241;MAF_USDA=48.235
NC_035081.1	50589989	.	C	T	.	.	MAF_INRAE=26.667;MAF_USDA=29.412
NC_035081.1	50590046	.	C	T	.	.	MAF_INRAE=39.241;MAF_USDA=48.824
NC_035081.1	50590055	.	G	A	.	.	MAF_INRAE=32.5;MAF_USDA=6.557
NC_035081.1	50590326	.	C	T	.	.	MAF_USDA=2.459
NC_035081.1	50590349	.	T	G	.	.	MAF_USDA=1.639
NC_035081.1	50590632	.	T	C	.	.	MAF_INRAE=27.848;MAF_USDA=21.176
NC_035081.1	50590658	.	A	T	.	.	MAF_INRAE=37.975;MAF_USDA=29.412
NC_035081.1	50590695	.	C	A	.	.	MAF_INRAE=39.241;MAF_USDA=48.235
NC_035081.1	50590769	.	C	A	.	.	MAF_USDA=3.279
NC_035081.1	50590840	.	T	G	.	.	MAF_INRAE=15.789;MAF_USDA=5.738
NC_035081.1	50590854	.	C	A	.	.	MAF_INRAE=37.975;MAF_USDA=29.412
NC_035081.1	50590938	.	C	A	.	.	MAF_USDA=5.882
NC_035081.1	50591105	.	A	C	.	.	MAF_USDA=1.639
NC_035081.1	50591223	.	A	G	.	.	MAF_USDA=1.639
NC_035081.1	50591236	.	G	T	.	.	MAF_INRAE=46.667;MAF_USDA=45.294
NC_035081.1	50591258	.	G	A	.	.	MAF_INRAE=39.241;MAF_USDA=48.824
NC_035081.1	50591273	.	C	T	.	.	MAF_USDA=1.639
NC_035081.1	50591274	.	G	T	.	.	MAF_INRAE=26.316;MAF_USDA=29.412
NC_035081.1	50591350	.	C	T	.	.	MAF_INRAE=1.667
NC_035081.1	50591353	.	G	A	.	.	MAF_INRAE=1.667
NC_035081.1	50591377	.	A	G	.	.	MAF_INRAE=1.667
NC_035081.1	50591452	.	T	G	.	.	MAF_INRAE=14.167
NC_035081.1	50591680	.	C	A	.	.	MAF_USDA=5.833
NC_035081.1	50592586	.	C	T	.	.	MAF_USDA=2.542
NC_035081.1	50592596	.	C	T	.	.	MAF_USDA=1.695
NC_035081.1	50592618	.	C	T	.	.	MAF_USDA=1.695
NC_035081.1	50592628	.	G	A	.	.	MAF_USDA=7.738
NC_035081.1	50592681	.	C	T	.	.	MAF_INRAE=22.785;MAF_USDA=18.824
NC_035081.1	50592687	.	C	T	.	.	MAF_USDA=1.639
NC_035081.1	50592704	.	A	T	.	.	MAF_INRAE=22.785;MAF_USDA=10.588
NC_035081.1	50592762	.	C	A	.	.	MAF_INRAE=2.5
NC_035081.1	50592775	.	T	G	.	.	MAF_INRAE=10.833;MAF_USDA=2.5
NC_035081.1	50592780	.	C	T	.	.	MAF_INRAE=38.608;MAF_USDA=30.952
NC_035081.1	50592794	.	C	T	.	.	MAF_USDA=1.667
NC_035081.1	50592931	.	C	T	.	.	MAF_INRAE=22.785;MAF_USDA=14.118
NC_035081.1	50593060	.	C	T	.	.	MAF_USDA=1.639
NC_035081.1	50593079	.	G	A	.	.	MAF_USDA=9.836
NC_035081.1	50593114	.	A	G	.	.	MAF_INRAE=2.5;MAF_USDA=1.639
NC_035081.1	50593335	.	G	T	.	.	MAF_USDA=1.639
NC_035081.1	50593365	.	A	G	.	.	MAF_INRAE=15.789;MAF_USDA=4.918
NC_035081.1	50593601	.	G	C	.	.	MAF_USDA=2.459
NC_035081.1	50593776	.	T	A	.	.	MAF_INRAE=2.5
NC_035081.1	50593874	.	T	G	.	.	MAF_INRAE=15.789;MAF_USDA=5.738
NC_035081.1	50593875	.	G	T	.	.	MAF_INRAE=44.167;MAF_USDA=41.176
NC_035081.1	50593961	.	C	T	.	.	MAF_INRAE=38.608;MAF_USDA=49.412
NC_035081.1	50593988	.	C	T	.	.	MAF_INRAE=38.608;MAF_USDA=48.824
NC_035081.1	50594082	.	G	A	.	.	MAF_USDA=1.639
NC_035081.1	50594125	.	G	T	.	.	MAF_INRAE=15.789
NC_035081.1	50594205	.	G	A	.	.	MAF_USDA=2.5
NC_035081.1	50594222	.	G	A	.	.	MAF_INRAE=2.5
NC_035081.1	50594271	.	T	G	.	.	MAF_INRAE=37.975;MAF_USDA=30.0
NC_035081.1	50594280	.	G	C	.	.	MAF_USDA=2.459
NC_035081.1	50594281	.	G	A	.	.	MAF_USDA=3.279
NC_035081.1	50594329	.	A	G	.	.	MAF_USDA=1.639
NC_035081.1	50594332	.	A	T	.	.	MAF_USDA=3.279
NC_035081.1	50594352	.	A	G	.	.	MAF_INRAE=37.975;MAF_USDA=30.588
NC_035081.1	50594354	.	A	T	.	.	MAF_USDA=1.639
NC_035081.1	50594355	.	C	G	.	.	MAF_INRAE=26.667;MAF_USDA=24.405
NC_035081.1	50594364	.	G	T	.	.	MAF_INRAE=37.975;MAF_USDA=28.235
NC_035081.1	50594594	.	C	T	.	.	MAF_USDA=2.459
NC_035081.1	50594656	.	C	T	.	.	MAF_INRAE=22.785;MAF_USDA=19.412
NC_035081.1	50594715	.	T	C	.	.	MAF_INRAE=15.789;MAF_USDA=2.459
NC_035081.1	50594775	.	T	C	.	.	MAF_INRAE=46.667;MAF_USDA=45.294
NC_035081.1	50595009	.	G	T	.	.	MAF_INRAE=22.785;MAF_USDA=20.0
NC_035081.1	50595015	.	G	A	.	.	MAF_USDA=1.639
NC_035081.1	50595251	.	G	T	.	.	MAF_USDA=12.941
NC_035081.1	50595366	.	C	T	.	.	MAF_INRAE=39.241;MAF_USDA=48.235
NC_035081.1	50595434	.	G	A	.	.	MAF_USDA=11.765
NC_035081.1	50595582	.	G	C	.	.	MAF_INRAE=30.0;MAF_USDA=2.459
NC_035081.1	50595702	.	C	T	.	.	MAF_INRAE=2.5;MAF_USDA=6.25
NC_035081.1	50595717	.	G	A	.	.	MAF_INRAE=15.789;MAF_USDA=27.976
NC_035081.1	50595763	.	G	C	.	.	MAF_INRAE=22.785;MAF_USDA=19.412
NC_035081.1	50595793	.	C	G	.	.	MAF_INRAE=15.789;MAF_USDA=27.647
NC_035081.1	50595851	.	A	C	.	.	MAF_INRAE=2.5;MAF_USDA=2.353
NC_035081.1	50595887	.	C	A	.	.	MAF_USDA=1.639
NC_035081.1	50595890	.	A	T	.	.	MAF_USDA=4.918
NC_035081.1	50595899	.	T	A	.	.	MAF_USDA=4.918
NC_035081.1	50595904	.	T	A	.	.	MAF_USDA=2.083
NC_035081.1	50595905	.	G	T	.	.	MAF_USDA=5.738
NC_035081.1	50595907	.	G	A	.	.	MAF_USDA=5.738
NC_035081.1	50595916	.	C	T	.	.	MAF_USDA=5.738
NC_035081.1	50595921	.	T	A	.	.	MAF_USDA=4.918
NC_035081.1	50595933	.	T	A	.	.	MAF_USDA=4.918
NC_035081.1	50595949	.	C	G	.	.	MAF_USDA=4.918
NC_035081.1	50595950	.	C	T	.	.	MAF_USDA=4.918
NC_035081.1	50595953	.	A	C	.	.	MAF_USDA=6.557
NC_035081.1	50595958	.	T	A	.	.	MAF_USDA=6.557
NC_035081.1	50595963	.	A	G	.	.	MAF_USDA=5.738
NC_035081.1	50595966	.	T	C	.	.	MAF_INRAE=26.667;MAF_USDA=26.23
NC_035081.1	50595967	.	C	A	.	.	MAF_INRAE=26.667;MAF_USDA=26.23
NC_035081.1	50595968	.	A	C	.	.	MAF_USDA=6.557
NC_035081.1	50595990	.	C	A	.	.	MAF_USDA=3.279
NC_035081.1	50595998	.	C	A	.	.	MAF_USDA=6.557
NC_035081.1	50596011	.	A	C	.	.	MAF_USDA=4.098
NC_035081.1	50596022	.	C	T	.	.	MAF_INRAE=4.167
NC_035081.1	50596024	.	T	A	.	.	MAF_USDA=3.279
NC_035081.1	50596032	.	T	A	.	.	MAF_USDA=3.279
NC_035081.1	50596042	.	T	A	.	.	MAF_USDA=7.059
NC_035081.1	50596061	.	G	A	.	.	MAF_INRAE=22.785;MAF_USDA=20.0
NC_035081.1	50596077	.	C	T	.	.	MAF_USDA=2.459
NC_035081.1	50596083	.	G	A	.	.	MAF_USDA=1.639
NC_035081.1	50596103	.	A	G	.	.	MAF_USDA=1.639
NC_035081.1	50596161	.	A	T	.	.	MAF_USDA=7.377
NC_035081.1	50596177	.	A	C	.	.	MAF_USDA=1.639
NC_035081.1	50596184	.	A	G	.	.	MAF_INRAE=15.789;MAF_USDA=26.471
NC_035081.1	50596286	.	C	G	.	.	MAF_INRAE=17.722;MAF_USDA=10.588
NC_035081.1	50596304	.	G	A	.	.	MAF_INRAE=2.5;MAF_USDA=5.294
NC_035081.1	50596386	.	G	T	.	.	MAF_USDA=1.639
NC_035081.1	50596605	.	G	T	.	.	MAF_INRAE=15.789;MAF_USDA=4.918
NC_035081.1	50596638	.	G	A	.	.	MAF_USDA=1.639
NC_035081.1	50596639	.	A	G	.	.	MAF_INRAE=47.5;MAF_USDA=21.176
NC_035081.1	50596644	.	C	T	.	.	MAF_INRAE=47.5;MAF_USDA=8.333
NC_035081.1	50596721	.	G	T	.	.	MAF_INRAE=4.167
NC_035081.1	50597120	.	C	A	.	.	MAF_USDA=48.824
NC_035081.1	50597121	.	A	T	.	.	MAF_USDA=2.459
NC_035081.1	50597123	.	T	A	.	.	MAF_USDA=49.412
NC_035081.1	50597124	.	T	A	.	.	MAF_USDA=18.824
NC_035081.1	50597125	.	T	A	.	.	MAF_USDA=13.529
NC_035081.1	50597126	.	T	G	.	.	MAF_USDA=10.417
NC_035081.1	50597129	.	G	T	.	.	MAF_USDA=5.882
NC_035081.1	50597154	.	T	C	.	.	MAF_USDA=1.639
NC_035081.1	50597257	.	C	G	.	.	MAF_INRAE=3.333
NC_035081.1	50597506	.	G	A	.	.	MAF_USDA=13.934
NC_035081.1	50597836	.	T	G	.	.	MAF_USDA=1.639
NC_035081.1	50597863	.	A	G	.	.	MAF_USDA=6.557
NC_035081.1	50598008	.	G	T	.	.	MAF_INRAE=4.167;MAF_USDA=4.167
NC_035081.1	50598519	.	C	T	.	.	MAF_USDA=45.122
NC_035081.1	50598674	.	G	C	.	.	MAF_USDA=37.5
NC_035081.1	50598692	.	C	T	.	.	MAF_USDA=4.878
NC_035081.1	50598738	.	T	A	.	.	MAF_INRAE=5.696;MAF_USDA=2.5
NC_035081.1	50598757	.	T	C	.	.	MAF_INRAE=11.667
NC_035081.1	50598890	.	C	T	.	.	MAF_USDA=5.882
NC_035081.1	50599007	.	G	A	.	.	MAF_USDA=1.639
NC_035081.1	50599122	.	A	T	.	.	MAF_USDA=13.934
NC_035081.1	50599143	.	A	G	.	.	MAF_USDA=3.279
NC_035081.1	50599177	.	T	A	.	.	MAF_INRAE=37.975;MAF_USDA=31.765
NC_035081.1	50599246	.	G	A	.	.	MAF_USDA=3.279
NC_035081.1	50599247	.	T	G	.	.	MAF_INRAE=22.785;MAF_USDA=12.941
NC_035081.1	50599250	.	C	T	.	.	MAF_INRAE=26.667;MAF_USDA=12.941
NC_035081.1	50599270	.	G	A	.	.	MAF_USDA=2.459
NC_035081.1	50599285	.	T	A	.	.	MAF_INRAE=25.0
NC_035081.1	50599286	.	A	T	.	.	MAF_INRAE=10.833
NC_035081.1	50599318	.	G	C	.	.	MAF_USDA=2.459
NC_035081.1	50599340	.	G	A	.	.	MAF_USDA=1.639
NC_035081.1	50599431	.	A	G	.	.	MAF_USDA=2.459
NC_035081.1	50599463	.	C	T	.	.	MAF_USDA=1.639
NC_035081.1	50599505	.	G	A	.	.	MAF_INRAE=39.241;MAF_USDA=48.235
NC_035081.1	50599612	.	C	T,*	.	.	MAF_INRAE=10.526;MAF_USDA=29.268
NC_035081.1	50599613	.	C	T	.	.	MAF_USDA=12.5
NC_035081.1	50599784	.	T	C	.	.	MAF_USDA=1.639
NC_035081.1	50599807	.	G	T	.	.	MAF_INRAE=10.833
NC_035081.1	50599834	.	C	G	.	.	MAF_USDA=4.098
NC_035081.1	50600025	.	T	A	.	.	MAF_USDA=2.459
NC_035081.1	50600067	.	G	A	.	.	MAF_USDA=7.059
NC_035081.1	50600205	.	A	G	.	.	MAF_USDA=4.098
NC_035081.1	50600317	.	A	T	.	.	MAF_INRAE=12.025;MAF_USDA=2.459
NC_035081.1	50600357	.	T	G	.	.	MAF_INRAE=39.241;MAF_USDA=48.824
NC_035081.1	50600394	.	C	A	.	.	MAF_INRAE=12.025;MAF_USDA=2.459
NC_035081.1	50600486	.	C	G	.	.	MAF_INRAE=6.962;MAF_USDA=5.882
NC_035081.1	50600565	.	C	A	.	.	MAF_INRAE=15.19;MAF_USDA=30.588
NC_035081.1	50600618	.	T	C	.	.	MAF_USDA=1.639
NC_035081.1	50600665	.	G	T	.	.	MAF_USDA=12.295
NC_035081.1	50600693	.	C	A	.	.	MAF_USDA=1.639
NC_035081.1	50600755	.	G	A	.	.	MAF_INRAE=29.167
NC_035081.1	50600783	.	C	T	.	.	MAF_INRAE=22.785;MAF_USDA=13.529
NC_035081.1	50600789	.	C	A	.	.	MAF_INRAE=4.167;MAF_USDA=1.639
NC_035081.1	50600815	.	T	C	.	.	MAF_INRAE=15.19;MAF_USDA=20.588
NC_035081.1	50600981	.	C	T	.	.	MAF_USDA=2.459
NC_035081.1	50601011	.	G	A	.	.	MAF_INRAE=29.167;MAF_USDA=13.934
NC_035081.1	50601021	.	A	T	.	.	MAF_INRAE=15.19;MAF_USDA=21.311
NC_035081.1	50601023	.	C	T	.	.	MAF_INRAE=25.833;MAF_USDA=31.765
NC_035081.1	50601173	.	C	T	.	.	MAF_USDA=1.639
NC_035081.1	50601300	.	C	A	.	.	MAF_INRAE=22.785;MAF_USDA=20.0
NC_035081.1	50601442	.	C	T	.	.	MAF_INRAE=37.975;MAF_USDA=31.765
NC_035081.1	50601616	.	C	G	.	.	MAF_INRAE=3.333;MAF_USDA=8.824
NC_035081.1	50601657	.	A	T	.	.	MAF_USDA=8.929
NC_035081.1	50601721	.	C	T	.	.	MAF_INRAE=39.241;MAF_USDA=48.824
NC_035081.1	50601840	.	C	T	.	.	MAF_INRAE=31.667;MAF_USDA=28.824
NC_035081.1	50601861	.	T	A	.	.	MAF_USDA=1.639
NC_035081.1	50601897	.	G	T	.	.	MAF_INRAE=30.833;MAF_USDA=28.824
NC_035081.1	50601943	.	C	A	.	.	MAF_USDA=2.083
NC_035081.1	50602071	.	G	A	.	.	MAF_USDA=4.098
NC_035081.1	50602163	.	A	T	.	.	MAF_USDA=4.918
NC_035081.1	50602251	.	C	T	.	.	MAF_INRAE=15.789;MAF_USDA=21.176
NC_035081.1	50602271	.	G	T	.	.	MAF_INRAE=5.263;MAF_USDA=9.412
NC_035081.1	50602301	.	G	T	.	.	MAF_USDA=1.639
NC_035081.1	50602387	.	A	C	.	.	MAF_INRAE=7.595;MAF_USDA=7.647
NC_035081.1	50602402	.	G	A	.	.	MAF_INRAE=39.241;MAF_USDA=48.235
NC_035081.1	50602405	.	A	T	.	.	MAF_INRAE=46.667;MAF_USDA=48.235
NC_035081.1	50602419	.	A	G	.	.	MAF_USDA=1.639
NC_035081.1	50602421	.	A	T	.	.	MAF_INRAE=15.789
NC_035081.1	50602469	.	C	A	.	.	MAF_USDA=2.459
NC_035081.1	50602573	.	C	T	.	.	MAF_INRAE=39.241;MAF_USDA=48.235
NC_035081.1	50602683	.	A	G	.	.	MAF_INRAE=31.667;MAF_USDA=26.471
NC_035081.1	50602686	.	A	T	.	.	MAF_INRAE=39.241;MAF_USDA=49.412
NC_035081.1	50602692	.	C	A	.	.	MAF_INRAE=39.241;MAF_USDA=48.235
NC_035081.1	50602695	.	C	T	.	.	MAF_INRAE=46.667;MAF_USDA=48.235
NC_035081.1	50602718	.	G	A	.	.	MAF_INRAE=39.241;MAF_USDA=48.824
NC_035081.1	50602744	.	C	A	.	.	MAF_INRAE=39.241;MAF_USDA=48.235
NC_035081.1	50602747	.	T	G	.	.	MAF_INRAE=46.667;MAF_USDA=48.235
NC_035081.1	50602773	.	A	T	.	.	MAF_INRAE=39.241;MAF_USDA=48.824
NC_035081.1	50602786	.	G	T	.	.	MAF_INRAE=39.241;MAF_USDA=48.824
NC_035081.1	50602797	.	G	T	.	.	MAF_USDA=1.639
NC_035081.1	50602913	.	A	G	.	.	MAF_INRAE=15.19;MAF_USDA=18.824
NC_035081.1	50603248	.	A	G	.	.	MAF_INRAE=39.873;MAF_USDA=48.824
NC_035081.1	50603299	.	A	G	.	.	MAF_INRAE=39.241;MAF_USDA=49.412
NC_035081.1	50603326	.	G	A	.	.	MAF_USDA=2.459
NC_035081.1	50603533	.	T	A	.	.	MAF_USDA=4.098
NC_035081.1	50603640	.	C	T	.	.	MAF_INRAE=29.167;MAF_USDA=24.706
NC_035081.1	50603656	.	A	G	.	.	MAF_INRAE=39.241;MAF_USDA=47.647
NC_035081.1	50603701	.	G	T	.	.	MAF_INRAE=31.667;MAF_USDA=30.588
NC_035081.1	50603889	.	A	T	.	.	MAF_INRAE=31.667;MAF_USDA=24.706
NC_035081.1	50604115	.	A	C	.	.	MAF_INRAE=15.19;MAF_USDA=18.852
NC_035081.1	50604117	.	T	C	.	.	MAF_INRAE=15.833;MAF_USDA=18.235
NC_035081.1	50604119	.	T	C	.	.	MAF_INRAE=46.667;MAF_USDA=48.235
NC_035081.1	50604215	.	G	C	.	.	MAF_USDA=3.279
NC_035081.1	50604327	.	C	G	.	.	MAF_USDA=3.279
NC_035081.1	50604384	.	G	A	.	.	MAF_INRAE=22.785;MAF_USDA=13.529
NC_035081.1	50604454	.	G	A	.	.	MAF_INRAE=34.177;MAF_USDA=19.412
NC_035081.1	50604460	.	C	A	.	.	MAF_USDA=11.176
NC_035081.1	50604467	.	T	C	.	.	MAF_INRAE=39.241;MAF_USDA=50.0
NC_035081.1	50604474	.	C	T	.	.	MAF_INRAE=39.241;MAF_USDA=48.824
NC_035081.1	50604529	.	A	C	.	.	MAF_USDA=2.5
NC_035081.1	50604668	.	A	T	.	.	MAF_USDA=3.279
NC_035081.1	50604817	.	G	C	.	.	MAF_USDA=1.639
NC_035081.1	50604844	.	T	C	.	.	MAF_INRAE=39.873;MAF_USDA=49.412
NC_035081.1	50604850	.	T	C	.	.	MAF_INRAE=39.873;MAF_USDA=50.0
NC_035081.1	50605077	.	G	C	.	.	MAF_USDA=1.639
NC_035081.1	50605102	.	C	T	.	.	MAF_INRAE=3.333;MAF_USDA=8.824
NC_035081.1	50605122	.	C	A	.	.	MAF_INRAE=22.785;MAF_USDA=13.529
NC_035081.1	50605140	.	C	A	.	.	MAF_USDA=4.918
NC_035081.1	50605150	.	G	A	.	.	MAF_INRAE=34.177;MAF_USDA=18.824
NC_035081.1	50605195	.	C	T	.	.	MAF_USDA=1.667
NC_035081.1	50605204	.	G	T	.	.	MAF_INRAE=6.329;MAF_USDA=5.0
NC_035081.1	50605238	.	T	C	.	.	MAF_INRAE=39.873;MAF_USDA=47.619
NC_035081.1	50605346	.	A	T	.	.	MAF_USDA=10.833
NC_035081.1	50605600	.	G	A	.	.	MAF_USDA=2.459
NC_035081.1	50606104	.	C	A	.	.	MAF_USDA=5.738
NC_035081.1	50606151	.	C	T	.	.	MAF_INRAE=4.167;MAF_USDA=1.639
NC_035081.1	50606283	.	A	T	.	.	MAF_INRAE=39.873;MAF_USDA=48.235
NC_035081.1	50606465	.	G	A	.	.	MAF_INRAE=34.177;MAF_USDA=18.824
NC_035081.1	50606517	.	C	T	.	.	MAF_USDA=1.639
NC_035081.1	50606612	.	A	G	.	.	MAF_INRAE=37.975;MAF_USDA=37.647
NC_035081.1	50606895	.	G	A	.	.	MAF_INRAE=39.241;MAF_USDA=48.824
NC_035081.1	50606948	.	C	T	.	.	MAF_USDA=12.5
NC_035081.1	50607108	.	C	T	.	.	MAF_INRAE=39.873;MAF_USDA=29.412
NC_035081.1	50607121	.	C	A	.	.	MAF_USDA=2.459
NC_035081.1	50607148	.	G	A	.	.	MAF_USDA=1.639
NC_035081.1	50607164	.	G	C	.	.	MAF_USDA=1.639
NC_035081.1	50607203	.	G	A	.	.	MAF_INRAE=39.873;MAF_USDA=48.235
NC_035081.1	50607205	.	G	C	.	.	MAF_USDA=14.706
NC_035081.1	50607216	.	G	A	.	.	MAF_USDA=7.059
NC_035081.1	50607228	.	C	A	.	.	MAF_INRAE=25.833;MAF_USDA=31.176
NC_035081.1	50607264	.	T	C	.	.	MAF_INRAE=47.5;MAF_USDA=37.059
NC_035081.1	50607314	.	G	T	.	.	MAF_USDA=29.167
NC_035081.1	50607367	.	G	A	.	.	MAF_USDA=1.639
NC_035081.1	50607411	.	T	A	.	.	MAF_INRAE=34.177;MAF_USDA=18.235
NC_035081.1	50607709	.	T	A	.	.	MAF_USDA=6.471
NC_035081.1	50607711	.	C	G	.	.	MAF_USDA=2.459
NC_035081.1	50608045	.	C	G	.	.	MAF_INRAE=10.833;MAF_USDA=2.459
NC_035081.1	50608047	.	G	A	.	.	MAF_USDA=13.934
NC_035081.1	50608504	.	T	C	.	.	MAF_INRAE=1.667;MAF_USDA=4.167
NC_035081.1	50608691	.	A	T	.	.	MAF_USDA=2.459
NC_035081.1	50608771	.	C	T	.	.	MAF_USDA=1.639
NC_035081.1	50608797	.	A	T	.	.	MAF_USDA=2.459
NC_035081.1	50608812	.	T	G	.	.	MAF_INRAE=39.241;MAF_USDA=48.824
NC_035081.1	50608861	.	C	T	.	.	MAF_USDA=9.836
NC_035081.1	50608899	.	C	A	.	.	MAF_INRAE=39.241;MAF_USDA=48.235
NC_035081.1	50608990	.	C	T	.	.	MAF_USDA=1.639
NC_035081.1	50608996	.	G	T	.	.	MAF_INRAE=39.241;MAF_USDA=47.059
NC_035081.1	50608998	.	T	A	.	.	MAF_USDA=6.557
NC_035081.1	50609026	.	A	G	.	.	MAF_INRAE=39.241;MAF_USDA=47.647
NC_035081.1	50609107	.	T	G	.	.	MAF_USDA=1.639
NC_035081.1	50609141	.	A	T	.	.	MAF_INRAE=4.167
NC_035081.1	50609153	.	A	T	.	.	MAF_INRAE=34.177;MAF_USDA=18.824
NC_035081.1	50609294	.	T	G	.	.	MAF_INRAE=39.241;MAF_USDA=48.235
NC_035081.1	50609430	.	A	T	.	.	MAF_USDA=2.459
NC_035081.1	50609513	.	T	A	.	.	MAF_USDA=1.639
NC_035081.1	50609717	.	T	C	.	.	MAF_INRAE=6.962;MAF_USDA=5.882
NC_035081.1	50609748	.	C	T	.	.	MAF_USDA=1.639
NC_035081.1	50609764	.	C	A	.	.	MAF_USDA=5.882
NC_035081.1	50609779	.	C	A	.	.	MAF_INRAE=10.833;MAF_USDA=2.459
NC_035081.1	50609864	.	G	A	.	.	MAF_INRAE=5.263;MAF_USDA=2.459
NC_035081.1	50609911	.	T	C	.	.	MAF_INRAE=39.241;MAF_USDA=48.235
NC_035081.1	50609937	.	C	G	.	.	MAF_INRAE=39.241;MAF_USDA=48.235
NC_035081.1	50610039	.	C	T	.	.	MAF_INRAE=39.241;MAF_USDA=50.0
NC_035081.1	50610139	.	T	G	.	.	MAF_USDA=3.279
NC_035081.1	50610146	.	T	C	.	.	MAF_USDA=13.934
NC_035081.1	50610205	.	A	G	.	.	MAF_INRAE=22.785;MAF_USDA=13.529
NC_035081.1	50610316	.	A	G	.	.	MAF_INRAE=39.241;MAF_USDA=49.412
NC_035081.1	50610357	.	T	G	.	.	MAF_USDA=2.459
NC_035081.1	50610453	.	C	T	.	.	MAF_USDA=4.918
NC_035081.1	50610472	.	C	G	.	.	MAF_USDA=3.279
NC_035081.1	50610545	.	C	T	.	.	MAF_USDA=2.459
NC_035081.1	50610562	.	A	T	.	.	MAF_INRAE=22.785;MAF_USDA=13.529
NC_035081.1	50610576	.	C	A	.	.	MAF_USDA=4.098
NC_035081.1	50610604	.	C	A	.	.	MAF_USDA=1.639
NC_035081.1	50610694	.	G	T	.	.	MAF_INRAE=39.241;MAF_USDA=48.824
NC_035081.1	50610725	.	T	G	.	.	MAF_USDA=1.639
NC_035081.1	50610728	.	T	G	.	.	MAF_USDA=1.639
NC_035081.1	50610742	.	C	T	.	.	MAF_USDA=5.882
NC_035081.1	50610748	.	A	T	.	.	MAF_INRAE=38.608;MAF_USDA=40.588
NC_035081.1	50610790	.	G	T	.	.	MAF_INRAE=27.848;MAF_USDA=2.353
NC_035081.1	50610874	.	A	T	.	.	MAF_USDA=30.588
NC_035081.1	50611037	.	A	T	.	.	MAF_INRAE=22.785
NC_035081.1	50611038	.	T	C	.	.	MAF_USDA=47.917
NC_035081.1	50611236	.	A	G	.	.	MAF_INRAE=22.785;MAF_USDA=13.529
NC_035081.1	50611358	.	T	C	.	.	MAF_INRAE=37.975;MAF_USDA=31.765
NC_035081.1	50611457	.	A	G	.	.	MAF_INRAE=10.0;MAF_USDA=2.459
NC_035081.1	50611466	.	T	G	.	.	MAF_INRAE=39.241;MAF_USDA=40.588
NC_035081.1	50611536	.	T	C	.	.	MAF_INRAE=39.241;MAF_USDA=48.824
NC_035081.1	50611561	.	T	A	.	.	MAF_USDA=35.417
NC_035081.1	50611567	.	T	C	.	.	MAF_USDA=2.353
NC_035081.1	50611703	.	G	T	.	.	MAF_USDA=3.279
NC_035081.1	50611704	.	C	G	.	.	MAF_USDA=3.279
NC_035081.1	50611790	.	C	T	.	.	MAF_INRAE=22.785;MAF_USDA=13.529
NC_035081.1	50611876	.	G	A	.	.	MAF_USDA=5.882
NC_035081.1	50612015	.	C	T	.	.	MAF_USDA=3.448
NC_035081.1	50612143	.	T	G	.	.	MAF_USDA=2.083
NC_035081.1	50612478	.	A	C	.	.	MAF_INRAE=10.833;MAF_USDA=2.459
NC_035081.1	50612519	.	T	C	.	.	MAF_USDA=2.459
NC_035081.1	50612539	.	T	C	.	.	MAF_USDA=1.639
NC_035081.1	50612547	.	A	G	.	.	MAF_USDA=45.833
NC_035081.1	50612600	.	A	G	.	.	MAF_INRAE=39.241;MAF_USDA=38.235
NC_035081.1	50612698	.	G	T	.	.	MAF_INRAE=27.215;MAF_USDA=13.095
NC_035081.1	50612758	.	G	A	.	.	MAF_INRAE=34.177;MAF_USDA=19.412
NC_035081.1	50612815	.	G	A	.	.	MAF_USDA=5.882
NC_035081.1	50612878	.	T	C	.	.	MAF_INRAE=41.139;MAF_USDA=48.235
NC_035081.1	50612965	.	T	C	.	.	MAF_USDA=1.639
NC_035081.1	50613214	.	T	G	.	.	MAF_INRAE=37.975;MAF_USDA=31.176
NC_035081.1	50613239	.	A	C	.	.	MAF_INRAE=39.241;MAF_USDA=50.0
NC_035081.1	50613494	.	C	T	.	.	MAF_USDA=4.098
NC_035081.1	50613526	.	C	G	.	.	MAF_INRAE=11.667
NC_035081.1	50613555	.	T	G	.	.	MAF_INRAE=39.241;MAF_USDA=48.824
NC_035081.1	50613556	.	T	A	.	.	MAF_INRAE=46.667;MAF_USDA=48.824
NC_035081.1	50613595	.	G	A	.	.	MAF_USDA=2.459
NC_035081.1	50614054	.	T	A	.	.	MAF_INRAE=37.975;MAF_USDA=38.824
NC_035081.1	50614383	.	T	G	.	.	MAF_USDA=5.294
NC_035081.1	50614460	.	T	G	.	.	MAF_USDA=3.279
NC_035081.1	50614518	.	T	C	.	.	MAF_INRAE=39.873;MAF_USDA=47.647
NC_035081.1	50614528	.	C	T	.	.	MAF_USDA=4.918
NC_035081.1	50614583	.	C	T	.	.	MAF_USDA=4.098
NC_035081.1	50614747	.	G	A	.	.	MAF_INRAE=27.215;MAF_USDA=12.941
NC_035081.1	50614833	.	G	T	.	.	MAF_USDA=4.098
NC_035081.1	50614935	.	A	G	.	.	MAF_INRAE=10.833;MAF_USDA=2.459
NC_035081.1	50615289	.	A	C	.	.	MAF_USDA=4.118
NC_035081.1	50615329	.	G	A	.	.	MAF_INRAE=22.785;MAF_USDA=13.529
NC_035081.1	50615351	.	A	G	.	.	MAF_INRAE=39.241;MAF_USDA=48.235
NC_035081.1	50615463	.	G	T	.	.	MAF_INRAE=42.5;MAF_USDA=37.5
NC_035081.1	50615467	.	C	G	.	.	MAF_INRAE=42.5;MAF_USDA=35.417
NC_035081.1	50615595	.	C	A	.	.	MAF_USDA=10.417
NC_035081.1	50615848	.	A	T	.	.	MAF_INRAE=3.333;MAF_USDA=6.471
NC_035081.1	50615934	.	A	T	.	.	MAF_INRAE=10.833;MAF_USDA=1.639
NC_035081.1	50615944	.	C	T	.	.	MAF_INRAE=39.241;MAF_USDA=47.647
NC_035081.1	50615969	.	C	A	.	.	MAF_USDA=6.471
NC_035081.1	50615982	.	C	T	.	.	MAF_USDA=1.639
NC_035081.1	50615991	.	T	C	.	.	MAF_USDA=11.475
NC_035081.1	50616037	.	G	T	.	.	MAF_INRAE=22.785;MAF_USDA=13.529
NC_035081.1	50616189	.	G	A	.	.	MAF_USDA=1.667
NC_035081.1	50616603	.	G	A	.	.	MAF_USDA=2.083
NC_035081.1	50616620	.	C	T	.	.	MAF_INRAE=36.076;MAF_USDA=38.235
NC_035081.1	50616651	.	G	T	.	.	MAF_INRAE=4.167;MAF_USDA=7.059
NC_035081.1	50616721	.	C	T	.	.	MAF_USDA=1.639
NC_035081.1	50616739	.	A	G	.	.	MAF_USDA=1.639
NC_035081.1	50616805	.	G	A	.	.	MAF_INRAE=4.167;MAF_USDA=1.639
NC_035081.1	50616834	.	C	T	.	.	MAF_USDA=6.471
NC_035081.1	50616908	.	T	G	.	.	MAF_USDA=1.639
NC_035081.1	50616963	.	C	A	.	.	MAF_USDA=1.639
NC_035081.1	50617287	.	G	T	.	.	MAF_USDA=5.882
NC_035081.1	50617424	.	G	A	.	.	MAF_INRAE=27.215;MAF_USDA=12.941
NC_035081.1	50617489	.	T	A	.	.	MAF_USDA=2.083
NC_035081.1	50617586	.	G	C	.	.	MAF_INRAE=39.241;MAF_USDA=48.235
NC_035081.1	50617820	.	C	T	.	.	MAF_INRAE=37.975;MAF_USDA=37.059
NC_035081.1	50617856	.	G	T	.	.	MAF_INRAE=39.241;MAF_USDA=45.294
NC_035081.1	50618019	.	G	A	.	.	MAF_USDA=1.639
NC_035081.1	50618284	.	G	A	.	.	MAF_INRAE=37.975;MAF_USDA=38.824
NC_035081.1	50618349	.	G	A	.	.	MAF_USDA=2.459
NC_035081.1	50618395	.	G	A	.	.	MAF_INRAE=22.785;MAF_USDA=13.529
NC_035081.1	50618457	.	C	T	.	.	MAF_USDA=5.882
NC_035081.1	50618783	.	A	G	.	.	MAF_INRAE=37.975;MAF_USDA=31.765
NC_035081.1	50618950	.	G	T	.	.	MAF_INRAE=4.167;MAF_USDA=1.639
NC_035081.1	50618970	.	T	C	.	.	MAF_INRAE=37.342;MAF_USDA=45.833
NC_035081.1	50619086	.	A	G	.	.	MAF_INRAE=22.785;MAF_USDA=13.529
NC_035081.1	50619092	.	G	C	.	.	MAF_USDA=1.639
NC_035081.1	50619133	.	A	G	.	.	MAF_USDA=10.0
NC_035081.1	50619210	.	G	A	.	.	MAF_USDA=5.882
NC_035081.1	50619236	.	A	C	.	.	MAF_USDA=3.279
NC_035081.1	50619237	.	G	A	.	.	MAF_INRAE=10.833
NC_035081.1	50619274	.	A	G	.	.	MAF_INRAE=39.241;MAF_USDA=47.647
NC_035081.1	50619334	.	G	A	.	.	MAF_USDA=2.459
NC_035081.1	50619390	.	G	T	.	.	MAF_INRAE=22.152;MAF_USDA=14.706
NC_035081.1	50619465	.	G	A	.	.	MAF_INRAE=22.785;MAF_USDA=11.176
NC_035081.1	50619471	.	C	T	.	.	MAF_INRAE=10.526;MAF_USDA=11.765
NC_035081.1	50619484	.	C	T	.	.	MAF_USDA=3.279
NC_035081.1	50619521	.	G	T	.	.	MAF_INRAE=26.316
NC_035081.1	50619524	.	G	A	.	.	MAF_USDA=35.417
NC_035081.1	50619668	.	G	A	.	.	MAF_INRAE=10.0
NC_035081.1	50619740	.	G	T	.	.	MAF_INRAE=22.785;MAF_USDA=12.941
NC_035081.1	50619826	.	G	A	.	.	MAF_INRAE=22.785;MAF_USDA=13.529
NC_035081.1	50620037	.	C	G	.	.	MAF_INRAE=22.785;MAF_USDA=16.667
NC_035081.1	50620089	.	C	T	.	.	MAF_INRAE=26.316;MAF_USDA=37.059
NC_035081.1	50620091	.	A	G	.	.	MAF_USDA=4.118
NC_035081.1	50620111	.	A	G	.	.	MAF_USDA=4.118
NC_035081.1	50620128	.	G	A	.	.	MAF_INRAE=37.975;MAF_USDA=38.235
NC_035081.1	50620143	.	A	G	.	.	MAF_INRAE=3.333;MAF_USDA=6.471
NC_035081.1	50620229	.	T	A	.	.	MAF_USDA=1.639
NC_035081.1	50620291	.	G	T	.	.	MAF_USDA=12.295
NC_035081.1	50620296	.	G	A	.	.	MAF_INRAE=4.167
NC_035081.1	50620355	.	G	T	.	.	MAF_INRAE=37.975;MAF_USDA=37.059
NC_035081.1	50620373	.	A	T	.	.	MAF_USDA=6.557
NC_035081.1	50620451	.	T	A	.	.	MAF_USDA=5.738
NC_035081.1	50620454	.	T	C	.	.	MAF_USDA=4.918
NC_035081.1	50620520	.	G	A	.	.	MAF_USDA=4.098
NC_035081.1	50620582	.	A	T	.	.	MAF_INRAE=22.785;MAF_USDA=13.529
NC_035081.1	50620633	.	C	T	.	.	MAF_USDA=10.656
NC_035081.1	50620716	.	A	G	.	.	MAF_INRAE=39.241;MAF_USDA=48.824
NC_035081.1	50620809	.	A	C	.	.	MAF_INRAE=22.785;MAF_USDA=13.529
NC_035081.1	50620873	.	G	T	.	.	MAF_INRAE=22.785;MAF_USDA=13.529
NC_035081.1	50620908	.	C	T	.	.	MAF_INRAE=22.785;MAF_USDA=13.529
NC_035081.1	50620909	.	G	A	.	.	MAF_INRAE=37.975;MAF_USDA=37.059
NC_035081.1	50620956	.	C	A	.	.	MAF_USDA=4.098
NC_035081.1	50621058	.	T	G	.	.	MAF_INRAE=36.076;MAF_USDA=35.882
NC_035081.1	50621086	.	G	A	.	.	MAF_USDA=1.639
NC_035081.1	50621302	.	G	T	.	.	MAF_INRAE=22.152;MAF_USDA=13.529
NC_035081.1	50621303	.	A	C	.	.	MAF_INRAE=6.962;MAF_USDA=4.918
NC_035081.1	50621399	.	T	C	.	.	MAF_INRAE=41.772;MAF_USDA=48.824
NC_035081.1	50621400	.	G	T	.	.	MAF_INRAE=4.167;MAF_USDA=11.475
NC_035081.1	50621439	.	G	C	.	.	MAF_USDA=4.878
NC_035081.1	50621578	.	G	A	.	.	MAF_INRAE=11.667;MAF_USDA=2.459
NC_035081.1	50621629	.	C	A	.	.	MAF_USDA=1.639
NC_035081.1	50621646	.	G	T	.	.	MAF_USDA=4.918
NC_035081.1	50621876	.	G	A	.	.	MAF_INRAE=37.975;MAF_USDA=31.765
NC_035081.1	50621920	.	T	A	.	.	MAF_INRAE=4.167
NC_035081.1	50621923	.	T	A	.	.	MAF_USDA=1.639
NC_035081.1	50622147	.	T	A	.	.	MAF_USDA=32.353
NC_035081.1	50622938	.	C	T	.	.	MAF_USDA=35.417
NC_035081.1	50622997	.	C	A	.	.	MAF_USDA=12.941
NC_035081.1	50623031	.	A	C	.	.	MAF_USDA=1.639
NC_035081.1	50623038	.	C	T	.	.	MAF_USDA=1.639
NC_035081.1	50623041	.	G	T	.	.	MAF_USDA=1.639
NC_035081.1	50623042	.	G	T	.	.	MAF_USDA=12.295
NC_035081.1	50623049	.	A	T	.	.	MAF_USDA=1.639
NC_035081.1	50623053	.	C	T	.	.	MAF_USDA=1.639
NC_035081.1	50623142	.	T	A	.	.	MAF_USDA=19.672
NC_035081.1	50623152	.	A	T	.	.	MAF_INRAE=37.342;MAF_USDA=39.412
NC_035081.1	50623155	.	T	A	.	.	MAF_USDA=16.667
NC_035081.1	50623248	.	G	T	.	.	MAF_INRAE=22.785;MAF_USDA=14.118
NC_035081.1	50623333	.	A	G	.	.	MAF_INRAE=36.709;MAF_USDA=36.471
NC_035081.1	50623480	.	C	A	.	.	MAF_INRAE=37.342;MAF_USDA=37.059
NC_035081.1	50623572	.	A	T	.	.	MAF_USDA=2.459
NC_035081.1	50623686	.	C	A	.	.	MAF_USDA=2.459
NC_035081.1	50623758	.	G	T	.	.	MAF_INRAE=37.975;MAF_USDA=36.471
NC_035081.1	50624154	.	G	A	.	.	MAF_INRAE=22.152;MAF_USDA=13.529
NC_035081.1	50624240	.	C	T	.	.	MAF_USDA=1.667
NC_035081.1	50624275	.	G	T	.	.	MAF_USDA=8.929
NC_035081.1	50624280	.	C	A	.	.	MAF_USDA=8.929
NC_035081.1	50624337	.	G	T	.	.	MAF_USDA=1.639
NC_035081.1	50624371	.	T	G	.	.	MAF_USDA=4.098
NC_035081.1	50624429	.	G	T	.	.	MAF_USDA=3.279
NC_035081.1	50624435	.	C	T	.	.	MAF_INRAE=10.833;MAF_USDA=2.459
NC_035081.1	50624490	.	T	C	.	.	MAF_INRAE=39.241;MAF_USDA=45.882
NC_035081.1	50624528	.	T	C	.	.	MAF_USDA=2.459
NC_035081.1	50624715	.	C	A	.	.	MAF_USDA=7.059
NC_035081.1	50624726	.	T	C	.	.	MAF_USDA=2.459
NC_035081.1	50624814	.	G	A	.	.	MAF_INRAE=37.975;MAF_USDA=31.176
NC_035081.1	50624824	.	C	A	.	.	MAF_INRAE=36.076;MAF_USDA=31.765
NC_035081.1	50624848	.	G	T	.	.	MAF_USDA=1.639
NC_035081.1	50624856	.	C	T	.	.	MAF_USDA=1.639
NC_035081.1	50624916	.	T	A	.	.	MAF_USDA=5.882
NC_035081.1	50624950	.	G	T	.	.	MAF_USDA=2.459
NC_035081.1	50624955	.	A	G	.	.	MAF_INRAE=4.167;MAF_USDA=10.656
NC_035081.1	50624964	.	C	A	.	.	MAF_INRAE=4.167
NC_035081.1	50624966	.	G	T	.	.	MAF_INRAE=10.0;MAF_USDA=2.459
NC_035081.1	50625127	.	C	T	.	.	MAF_USDA=8.235
NC_035081.1	50625147	.	A	G	.	.	MAF_INRAE=39.241;MAF_USDA=48.824
NC_035081.1	50625213	.	C	A	.	.	MAF_USDA=4.098
NC_035081.1	50625230	.	CAAA	CAAC	.	.	MAF_USDA=47.917
NC_035081.1	50625234	.	A	T	.	.	MAF_USDA=16.667
NC_035081.1	50625235	.	C	T	.	.	MAF_USDA=41.667
NC_035081.1	50625236	.	A	T	.	.	MAF_USDA=45.122
NC_035081.1	50625359	.	T	G	.	.	MAF_USDA=1.639
NC_035081.1	50625370	.	A	C	.	.	MAF_USDA=2.459
NC_035081.1	50625382	.	G	A	.	.	MAF_USDA=4.098
NC_035081.1	50625485	.	G	T	.	.	MAF_USDA=4.098
NC_035081.1	50625514	.	C	G	.	.	MAF_USDA=2.459
NC_035081.1	50625568	.	T	G	.	.	MAF_INRAE=39.873;MAF_USDA=48.235
NC_035081.1	50625615	.	C	A	.	.	MAF_INRAE=9.167;MAF_USDA=3.279
NC_035081.1	50625703	.	C	G	.	.	MAF_INRAE=37.975;MAF_USDA=32.353
NC_035081.1	50625705	.	G	A	.	.	MAF_INRAE=46.667;MAF_USDA=45.882
NC_035081.1	50625827	.	T	C	.	.	MAF_INRAE=4.167;MAF_USDA=9.836
NC_035081.1	50626007	.	G	A	.	.	MAF_INRAE=22.785;MAF_USDA=13.529
NC_035081.1	50626040	.	T	C	.	.	MAF_USDA=4.098
NC_035081.1	50626089	.	T	A	.	.	MAF_USDA=4.098
NC_035081.1	50626180	.	C	A	.	.	MAF_USDA=3.529
NC_035081.1	50626213	.	A	G	.	.	MAF_INRAE=10.833;MAF_USDA=2.459
NC_035081.1	50626285	.	T	G	.	.	MAF_USDA=1.639
NC_035081.1	50626416	.	A	T	.	.	MAF_INRAE=37.975;MAF_USDA=31.765
NC_035081.1	50626493	.	G	A	.	.	MAF_INRAE=6.962;MAF_USDA=11.475
NC_035081.1	50626519	.	G	T	.	.	MAF_INRAE=41.139;MAF_USDA=36.905
NC_035081.1	50626524	.	C	A	.	.	MAF_INRAE=40.506;MAF_USDA=49.405
NC_035081.1	50626578	.	A	C	.	.	MAF_INRAE=39.873;MAF_USDA=45.294
NC_035081.1	50626581	.	A	C	.	.	MAF_INRAE=36.709;MAF_USDA=22.941
NC_035081.1	50626648	.	T	A	.	.	MAF_INRAE=47.5
NC_035081.1	50626674	.	C	A	.	.	MAF_USDA=1.639
NC_035081.1	50626677	.	A	T	.	.	MAF_USDA=4.098
NC_035081.1	50626685	.	G	T	.	.	MAF_USDA=2.459
NC_035081.1	50626719	.	G	T	.	.	MAF_USDA=2.083
NC_035081.1	50626724	.	T	C	.	.	MAF_INRAE=6.962;MAF_USDA=12.295
NC_035081.1	50626767	.	C	T	.	.	MAF_INRAE=40.0;MAF_USDA=4.118
NC_035081.1	50626768	.	G	A	.	.	MAF_USDA=2.083
NC_035081.1	50626775	.	T	G	.	.	MAF_INRAE=39.241;MAF_USDA=45.294
NC_035081.1	50626985	.	C	T	.	.	MAF_USDA=2.459
NC_035081.1	50627019	.	C	A	.	.	MAF_INRAE=39.241;MAF_USDA=49.412
NC_035081.1	50627145	.	G	T	.	.	MAF_INRAE=22.152;MAF_USDA=13.529
NC_035081.1	50627161	.	C	T	.	.	MAF_USDA=6.557
NC_035081.1	50627220	.	A	G	.	.	MAF_INRAE=39.873;MAF_USDA=46.471
NC_035081.1	50627311	.	T	A	.	.	MAF_USDA=1.639
NC_035081.1	50627354	.	G	A	.	.	MAF_USDA=2.459
NC_035081.1	50627397	.	C	T	.	.	MAF_INRAE=4.167
NC_035081.1	50627429	.	T	C	.	.	MAF_USDA=1.639
NC_035081.1	50627454	.	G	A	.	.	MAF_INRAE=10.833;MAF_USDA=4.118
NC_035081.1	50627571	.	G	T	.	.	MAF_USDA=14.118
NC_035081.1	50627586	.	T	C	.	.	MAF_USDA=14.118
NC_035081.1	50627610	.	C	A	.	.	MAF_USDA=10.417
NC_035081.1	50627786	.	T	G	.	.	MAF_INRAE=21.519;MAF_USDA=13.529
NC_035081.1	50627839	.	T	C	.	.	MAF_USDA=1.639
NC_035081.1	50627996	.	C	A	.	.	MAF_USDA=31.765
NC_035081.1	50628050	.	T	A	.	.	MAF_USDA=6.627
NC_035081.1	50628062	.	G	T	.	.	MAF_USDA=7.143
NC_035081.1	50628063	.	T	A	.	.	MAF_USDA=7.143
NC_035081.1	50628095	.	C	T	.	.	MAF_USDA=1.639
NC_035081.1	50628154	.	A	T	.	.	MAF_USDA=4.098
NC_035081.1	50628183	.	C	A	.	.	MAF_USDA=3.529
NC_035081.1	50628227	.	C	T	.	.	MAF_USDA=4.098
NC_035081.1	50628362	.	T	C	.	.	MAF_USDA=1.667
NC_035081.1	50628467	.	C	T	.	.	MAF_USDA=5.738
NC_035081.1	50628471	.	G	T	.	.	MAF_USDA=15.294
NC_035081.1	50628514	.	G	A	.	.	MAF_USDA=16.471
NC_035081.1	50628555	.	G	A	.	.	MAF_USDA=1.639
NC_035081.1	50628570	.	T	A	.	.	MAF_USDA=3.279
NC_035081.1	50628575	.	G	A	.	.	MAF_USDA=3.279
NC_035081.1	50628612	.	G	A	.	.	MAF_USDA=1.639
NC_035081.1	50628674	.	A	C	.	.	MAF_INRAE=39.241;MAF_USDA=37.5
NC_035081.1	50628675	.	G	A	.	.	MAF_INRAE=46.667;MAF_USDA=37.5
NC_035081.1	50628704	.	C	T	.	.	MAF_USDA=2.459
NC_035081.1	50628708	.	C	A	.	.	MAF_INRAE=37.975;MAF_USDA=31.765
NC_035081.1	50628727	.	C	T	.	.	MAF_USDA=2.459
NC_035081.1	50628752	.	T	C	.	.	MAF_USDA=1.639
NC_035081.1	50628972	.	G	A	.	.	MAF_USDA=2.459
NC_035081.1	50628974	.	A	G	.	.	MAF_INRAE=37.975;MAF_USDA=30.0
NC_035081.1	50629105	.	T	C	.	.	MAF_USDA=2.459
NC_035081.1	50629698	.	C	T	.	.	MAF_USDA=47.917
NC_035081.1	50629791	.	G	A	.	.	MAF_USDA=2.542
NC_035081.1	50629814	.	G	A	.	.	MAF_INRAE=27.215;MAF_USDA=14.458
NC_035081.1	50629817	.	A	C	.	.	MAF_USDA=1.695
NC_035081.1	50629824	.	G	T	.	.	MAF_INRAE=37.975
NC_035081.1	50629825	.	A	T	.	.	MAF_INRAE=26.667;MAF_USDA=32.53
NC_035081.1	50629832	.	A	G	.	.	MAF_INRAE=42.5;MAF_USDA=21.687
NC_035081.1	50629860	.	G	A	.	.	MAF_INRAE=39.873;MAF_USDA=44.048
NC_035081.1	50630044	.	C	A	.	.	MAF_USDA=1.639
NC_035081.1	50630046	.	A	T	.	.	MAF_USDA=1.639
NC_035081.1	50630047	.	G	T	.	.	MAF_USDA=2.459
NC_035081.1	50630162	.	G	A	.	.	MAF_INRAE=38.608;MAF_USDA=48.235
NC_035081.1	50630261	.	G	C	.	.	MAF_USDA=2.459
NC_035081.1	50630329	.	G	A	.	.	MAF_USDA=9.412
NC_035081.1	50630704	.	T	C	.	.	MAF_USDA=8.197
NC_035081.1	50630814	.	A	T	.	.	MAF_USDA=3.279
NC_035081.1	50630831	.	A	C	.	.	MAF_INRAE=41.667;MAF_USDA=41.667
NC_035081.1	50630841	.	A	G	.	.	MAF_INRAE=6.962;MAF_USDA=1.639
NC_035081.1	50630874	.	C	G	.	.	MAF_INRAE=40.0;MAF_USDA=12.353
NC_035081.1	50630877	.	A	C	.	.	MAF_USDA=10.656
NC_035081.1	50630888	.	T	C	.	.	MAF_USDA=6.25
NC_035081.1	50631012	.	G	A	.	.	MAF_USDA=4.118
NC_035081.1	50631059	.	A	T	.	.	MAF_INRAE=13.924;MAF_USDA=12.941
NC_035081.1	50631060	.	A	T	.	.	MAF_INRAE=13.333
NC_035081.1	50631156	.	C	T	.	.	MAF_USDA=6.471
NC_035081.1	50631245	.	C	A	.	.	MAF_USDA=1.639
NC_035081.1	50631253	.	A	T	.	.	MAF_USDA=1.639
NC_035081.1	50631263	.	G	A	.	.	MAF_USDA=1.639
NC_035081.1	50631274	.	A	G	.	.	MAF_INRAE=22.785;MAF_USDA=20.588
NC_035081.1	50631279	.	T	G	.	.	MAF_INRAE=22.785;MAF_USDA=27.083
NC_035081.1	50631380	.	T	A	.	.	MAF_INRAE=37.342;MAF_USDA=16.471
NC_035081.1	50631494	.	A	G	.	.	MAF_USDA=2.459
NC_035081.1	50631580	.	G	A	.	.	MAF_USDA=6.471
NC_035081.1	50631629	.	C	A	.	.	MAF_USDA=7.377
NC_035081.1	50631630	.	A	C	.	.	MAF_USDA=2.459
NC_035081.1	50631636	.	G	T	.	.	MAF_USDA=4.098
NC_035081.1	50631682	.	T	A	.	.	MAF_USDA=6.471
NC_035081.1	50631735	.	C	G	.	.	MAF_INRAE=27.215;MAF_USDA=12.941
NC_035081.1	50631815	.	A	G	.	.	MAF_INRAE=22.785;MAF_USDA=12.941
NC_035081.1	50631838	.	G	A	.	.	MAF_USDA=7.059
NC_035081.1	50631872	.	C	T	.	.	MAF_USDA=5.882
NC_035081.1	50631896	.	C	T	.	.	MAF_USDA=4.098
NC_035081.1	50631913	.	C	T	.	.	MAF_USDA=2.941
NC_035081.1	50632068	.	T	A	.	.	MAF_USDA=4.918
NC_035081.1	50632094	.	A	G	.	.	MAF_USDA=4.918
NC_035081.1	50632107	.	C	A	.	.	MAF_USDA=2.459
NC_035081.1	50632193	.	C	A	.	.	MAF_USDA=4.098
NC_035081.1	50632234	.	G	A	.	.	MAF_USDA=6.471
NC_035081.1	50632252	.	A	T	.	.	MAF_USDA=4.098
NC_035081.1	50632311	.	G	A	.	.	MAF_USDA=1.639
NC_035081.1	50632333	.	G	T	.	.	MAF_USDA=2.459
NC_035081.1	50632336	.	A	T	.	.	MAF_INRAE=39.873;MAF_USDA=48.824
NC_035081.1	50632337	.	T	A	.	.	MAF_USDA=6.471
NC_035081.1	50632344	.	C	A	.	.	MAF_USDA=5.882
NC_035081.1	50632423	.	T	A	.	.	MAF_USDA=3.279
NC_035081.1	50632478	.	G	A	.	.	MAF_USDA=4.918
NC_035081.1	50632507	.	G	A	.	.	MAF_USDA=4.098
NC_035081.1	50632555	.	G	A	.	.	MAF_USDA=8.197
NC_035081.1	50632606	.	C	A	.	.	MAF_INRAE=23.418;MAF_USDA=13.529
NC_035081.1	50632624	.	C	T	.	.	MAF_INRAE=39.167;MAF_USDA=3.529
NC_035081.1	50632660	.	C	T	.	.	MAF_USDA=4.918
NC_035081.1	50632670	.	C	A	.	.	MAF_INRAE=2.5
NC_035081.1	50632788	.	G	C	.	.	MAF_USDA=4.167
NC_035081.1	50632794	.	G	A	.	.	MAF_INRAE=39.241;MAF_USDA=49.405
NC_035081.1	50632797	.	C	T	.	.	MAF_USDA=2.5
NC_035081.1	50632813	.	G	A	.	.	MAF_USDA=4.167
NC_035081.1	50632871	.	G	T	.	.	MAF_INRAE=37.975;MAF_USDA=32.353
NC_035081.1	50632897	.	C	T	.	.	MAF_INRAE=6.962;MAF_USDA=1.639
NC_035081.1	50632968	.	G	A	.	.	MAF_USDA=6.25
NC_035081.1	50633025	.	A	C	.	.	MAF_INRAE=39.241;MAF_USDA=37.5
NC_035081.1	50633026	.	C	A	.	.	MAF_INRAE=46.667;MAF_USDA=47.917
NC_035081.1	50633029	.	G	C	.	.	MAF_INRAE=46.667;MAF_USDA=47.917
NC_035081.1	50633066	.	C	T	.	.	MAF_USDA=5.294
NC_035081.1	50633155	.	T	C	.	.	MAF_INRAE=6.667;MAF_USDA=2.353
NC_035081.1	50633204	.	G	A	.	.	MAF_INRAE=39.873;MAF_USDA=44.706
NC_035081.1	50633420	.	C	T	.	.	MAF_USDA=4.098
NC_035081.1	50633429	.	C	G	.	.	MAF_USDA=3.279
NC_035081.1	50633519	.	G	C	.	.	MAF_INRAE=6.962;MAF_USDA=1.639
NC_035081.1	50633562	.	C	A	.	.	MAF_INRAE=15.789;MAF_USDA=45.882
NC_035081.1	50633636	.	TAAAAAC	TAAAAAT	.	.	MAF_USDA=50.0
NC_035081.1	50633652	.	A	T	.	.	MAF_USDA=6.25
NC_035081.1	50633757	.	A	C	.	.	MAF_INRAE=2.5;MAF_USDA=26.471
NC_035081.1	50633782	.	G	A	.	.	MAF_USDA=1.639
NC_035081.1	50633868	.	T	G	.	.	MAF_USDA=1.639
NC_035081.1	50633895	.	A	C	.	.	MAF_INRAE=47.5;MAF_USDA=45.294
NC_035081.1	50634013	.	T	G	.	.	MAF_USDA=9.036
NC_035081.1	50634045	.	A	G	.	.	MAF_INRAE=10.526;MAF_USDA=10.714
NC_035081.1	50634048	.	C	A	.	.	MAF_USDA=11.905
NC_035081.1	50634127	.	T	A	.	.	MAF_USDA=2.083
NC_035081.1	50634264	.	C	T	.	.	MAF_USDA=1.639
NC_035081.1	50634402	.	G	A	.	.	MAF_INRAE=6.962;MAF_USDA=1.639
NC_035081.1	50634463	.	T	C	.	.	MAF_INRAE=1.667
NC_035081.1	50634524	.	T	G	.	.	MAF_USDA=5.882
NC_035081.1	50634537	.	G	A	.	.	MAF_USDA=5.882
NC_035081.1	50634615	.	T	C	.	.	MAF_INRAE=39.241;MAF_USDA=45.294
NC_035081.1	50634701	.	A	G	.	.	MAF_USDA=47.917
NC_035081.1	50634735	.	T	C	.	.	MAF_INRAE=39.873;MAF_USDA=45.294
NC_035081.1	50634924	.	A	T	.	.	MAF_INRAE=39.241;MAF_USDA=44.706
NC_035081.1	50634926	.	C	T	.	.	MAF_USDA=7.647
NC_035081.1	50634935	.	G	T	.	.	MAF_USDA=2.459
NC_035081.1	50635027	.	G	T	.	.	MAF_INRAE=39.873;MAF_USDA=44.706
NC_035081.1	50635103	.	A	C	.	.	MAF_INRAE=32.5;MAF_USDA=2.083
NC_035081.1	50635160	.	T	C	.	.	MAF_USDA=7.377
NC_035081.1	50635258	.	C	A	.	.	MAF_USDA=4.098
NC_035081.1	50635365	.	A	G	.	.	MAF_INRAE=2.5;MAF_USDA=24.59
NC_035081.1	50635376	.	A	T	.	.	MAF_USDA=45.833
NC_035081.1	50635377	.	C	T	.	.	MAF_USDA=45.833
NC_035081.1	50635495	.	C	T	.	.	MAF_USDA=2.459
NC_035081.1	50635496	.	G	A	.	.	MAF_USDA=6.471
NC_035081.1	50635588	.	A	T	.	.	MAF_INRAE=15.789
NC_035081.1	50635624	.	G	T	.	.	MAF_USDA=6.471
NC_035081.1	50635732	.	A	T	.	.	MAF_INRAE=17.089;MAF_USDA=35.882
NC_035081.1	50635733	.	A	T	.	.	MAF_USDA=6.471
NC_035081.1	50635734	.	A	T	.	.	MAF_USDA=6.471
NC_035081.1	50635735	.	A	T	.	.	MAF_USDA=6.471
NC_035081.1	50635736	.	A	T	.	.	MAF_USDA=6.471
NC_035081.1	50635772	.	T	A	.	.	MAF_USDA=5.882
NC_035081.1	50635807	.	T	A	.	.	MAF_USDA=1.639
NC_035081.1	50635813	.	C	A	.	.	MAF_INRAE=37.342;MAF_USDA=15.882
NC_035081.1	50635845	.	C	G	.	.	MAF_INRAE=36.709;MAF_USDA=28.824
NC_035081.1	50635973	.	A	G	.	.	MAF_INRAE=39.241;MAF_USDA=44.706
NC_035081.1	50635992	.	A	C	.	.	MAF_USDA=1.639
NC_035081.1	50636100	.	G	A	.	.	MAF_INRAE=3.333;MAF_USDA=7.059
NC_035081.1	50636105	.	A	T	.	.	MAF_USDA=6.471
NC_035081.1	50636159	.	T	G	.	.	MAF_INRAE=37.342;MAF_USDA=23.529
NC_035081.1	50636222	.	T	C	.	.	MAF_INRAE=2.5;MAF_USDA=24.59
NC_035081.1	50636229	.	C	T	.	.	MAF_INRAE=39.241;MAF_USDA=48.824
NC_035081.1	50636241	.	T	A	.	.	MAF_INRAE=37.975;MAF_USDA=32.353
NC_035081.1	50636307	.	C	T	.	.	MAF_INRAE=6.962;MAF_USDA=1.639
NC_035081.1	50636355	.	C	T	.	.	MAF_INRAE=22.785;MAF_USDA=12.941
NC_035081.1	50636584	.	A	C	.	.	MAF_USDA=6.471
NC_035081.1	50636624	.	C	T	.	.	MAF_INRAE=2.5;MAF_USDA=24.706
NC_035081.1	50636734	.	T	C	.	.	MAF_USDA=2.459
NC_035081.1	50636849	.	C	A	.	.	MAF_INRAE=39.241;MAF_USDA=37.5
NC_035081.1	50636964	.	A	T	.	.	MAF_INRAE=29.167
NC_035081.1	50637086	.	T	A	.	.	MAF_INRAE=10.833;MAF_USDA=6.25
NC_035081.1	50637241	.	T	A	.	.	MAF_INRAE=10.833
NC_035081.1	50637257	.	A	G	.	.	MAF_USDA=4.918
NC_035081.1	50637273	.	G	A	.	.	MAF_INRAE=39.241;MAF_USDA=47.647
NC_035081.1	50637281	.	C	T	.	.	MAF_USDA=6.471
NC_035081.1	50637357	.	G	C	.	.	MAF_USDA=1.639
NC_035081.1	50637370	.	A	C	.	.	MAF_INRAE=3.333;MAF_USDA=24.118
NC_035081.1	50637433	.	G	A	.	.	MAF_USDA=5.738
NC_035081.1	50637488	.	A	C	.	.	MAF_INRAE=2.5;MAF_USDA=24.118
NC_035081.1	50637525	.	C	A	.	.	MAF_INRAE=36.709;MAF_USDA=15.294
NC_035081.1	50637601	.	C	A	.	.	MAF_INRAE=2.5
NC_035081.1	50637615	.	C	G	.	.	MAF_USDA=1.639
NC_035081.1	50637659	.	T	A	.	.	MAF_USDA=14.706
NC_035081.1	50637660	.	T	A	.	.	MAF_USDA=17.059
NC_035081.1	50637661	.	T	A	.	.	MAF_USDA=34.426
NC_035081.1	50637662	.	T	A	.	.	MAF_USDA=13.934
NC_035081.1	50637670	.	T	G	.	.	MAF_INRAE=36.709;MAF_USDA=35.417
NC_035081.1	50637714	.	T	C	.	.	MAF_INRAE=2.5;MAF_USDA=31.765
NC_035081.1	50637719	.	T	G	.	.	MAF_INRAE=2.5;MAF_USDA=23.77
NC_035081.1	50637799	.	C	T	.	.	MAF_USDA=13.934
NC_035081.1	50637831	.	G	A	.	.	MAF_USDA=13.115
NC_035081.1	50638006	.	A	G	.	.	MAF_INRAE=37.342;MAF_USDA=13.529
NC_035081.1	50638018	.	A	G	.	.	MAF_INRAE=2.5;MAF_USDA=24.706
NC_035081.1	50638044	.	C	A	.	.	MAF_USDA=6.471
NC_035081.1	50638115	.	A	T	.	.	MAF_USDA=5.738
NC_035081.1	50638116	.	TG	AG,TT	.	.	MAF_INRAE=30.38;MAF_USDA=45.652
NC_035081.1	50638117	.	G	T	.	.	MAF_INRAE=46.667;MAF_USDA=41.803
NC_035081.1	50638210	.	T	C	.	.	MAF_INRAE=22.785;MAF_USDA=13.529
NC_035081.1	50638236	.	G	T	.	.	MAF_USDA=2.083
NC_035081.1	50638319	.	A	T	.	.	MAF_INRAE=22.785;MAF_USDA=12.941
NC_035081.1	50638349	.	T	G	.	.	MAF_INRAE=47.5;MAF_USDA=48.824
NC_035081.1	50638380	.	C	T	.	.	MAF_USDA=2.459
NC_035081.1	50638386	.	A	G	.	.	MAF_USDA=3.279
NC_035081.1	50638425	.	T	C	.	.	MAF_USDA=4.098
NC_035081.1	50638435	.	G	T	.	.	MAF_USDA=3.279
NC_035081.1	50638459	.	G	A	.	.	MAF_USDA=28.824
NC_035081.1	50638475	.	T	A	.	.	MAF_INRAE=37.342;MAF_USDA=31.765
NC_035081.1	50638482	.	C	T	.	.	MAF_USDA=3.279
NC_035081.1	50638500	.	C	T	.	.	MAF_USDA=4.098
NC_035081.1	50638526	.	C	T	.	.	MAF_USDA=1.639
NC_035081.1	50638561	.	T	C	.	.	MAF_INRAE=22.785;MAF_USDA=20.0
NC_035081.1	50638605	.	T	C	.	.	MAF_INRAE=26.667
NC_035081.1	50638633	.	G	T	.	.	MAF_INRAE=6.962;MAF_USDA=1.639
NC_035081.1	50638655	.	T	C	.	.	MAF_INRAE=2.5;MAF_USDA=24.118
NC_035081.1	50638721	.	C	A	.	.	MAF_INRAE=37.342;MAF_USDA=31.765
NC_035081.1	50638803	.	A	G	.	.	MAF_USDA=13.115
NC_035081.1	50638812	.	A	C	.	.	MAF_USDA=4.31
NC_035081.1	50638817	.	G	T	.	.	MAF_USDA=3.448
NC_035081.1	50638818	.	T	G	.	.	MAF_USDA=3.448
NC_035081.1	50638832	.	A	G	.	.	MAF_USDA=12.5
NC_035081.1	50638843	.	G	T	.	.	MAF_INRAE=32.278;MAF_USDA=33.333
NC_035081.1	50638844	.	T	A	.	.	MAF_USDA=2.083
NC_035081.1	50638861	.	C	T	.	.	MAF_INRAE=22.152;MAF_USDA=19.643
NC_035081.1	50638864	.	G	T	.	.	MAF_INRAE=37.975;MAF_USDA=31.548
NC_035081.1	50638867	.	C	A	.	.	MAF_INRAE=10.833;MAF_USDA=17.857
NC_035081.1	50638874	.	A	G	.	.	MAF_INRAE=30.0
NC_035081.1	50638879	.	G	A	.	.	MAF_USDA=2.5
NC_035081.1	50638882	.	T	C	.	.	MAF_USDA=2.5
NC_035081.1	50638981	.	A	C	.	.	MAF_USDA=15.882
NC_035081.1	50639007	.	C	T	.	.	MAF_INRAE=39.241;MAF_USDA=47.647
NC_035081.1	50639075	.	T	A	.	.	MAF_USDA=1.639
NC_035081.1	50639088	.	G	A	.	.	MAF_USDA=1.639
NC_035081.1	50639095	.	T	A	.	.	MAF_USDA=1.639
NC_035081.1	50639162	.	A	G	.	.	MAF_INRAE=37.975;MAF_USDA=30.588
NC_035081.1	50639169	.	G	A	.	.	MAF_INRAE=6.962;MAF_USDA=2.459
NC_035081.1	50639171	.	G	T	.	.	MAF_INRAE=39.241;MAF_USDA=6.25
NC_035081.1	50639275	.	A	G	.	.	MAF_INRAE=39.873;MAF_USDA=37.5
NC_035081.1	50639383	.	C	A	.	.	MAF_USDA=3.333
NC_035081.1	50639452	.	C	T	.	.	MAF_USDA=4.167
NC_035081.1	50639570	.	T	A	.	.	MAF_INRAE=39.873;MAF_USDA=37.059
NC_035081.1	50639626	.	A	T	.	.	MAF_USDA=1.639
NC_035081.1	50639691	.	A	G	.	.	MAF_INRAE=31.646;MAF_USDA=20.492
NC_035081.1	50639697	.	T	A	.	.	MAF_INRAE=31.646;MAF_USDA=20.492
NC_035081.1	50639711	.	T	G	.	.	MAF_INRAE=31.013;MAF_USDA=19.672
NC_035081.1	50639738	.	T	C	.	.	MAF_INRAE=31.646;MAF_USDA=20.492
NC_035081.1	50639746	.	C	A	.	.	MAF_USDA=2.459
NC_035081.1	50639993	.	G	T	.	.	MAF_USDA=10.417
NC_035081.1	50640150	.	T	G	.	.	MAF_INRAE=39.241;MAF_USDA=37.647
NC_035081.1	50640172	.	T	C	.	.	MAF_INRAE=37.975;MAF_USDA=27.647
NC_035081.1	50640187	.	C	T	.	.	MAF_USDA=13.115
NC_035081.1	50640311	.	T	C	.	.	MAF_USDA=3.279
NC_035081.1	50640323	.	A	T	.	.	MAF_INRAE=4.167
NC_035081.1	50640329	.	G	A	.	.	MAF_USDA=1.639
NC_035081.1	50640388	.	C	A	.	.	MAF_INRAE=10.833
NC_035081.1	50640394	.	C	T	.	.	MAF_USDA=3.279
NC_035081.1	50640420	.	C	T	.	.	MAF_INRAE=41.139;MAF_USDA=49.412
NC_035081.1	50640468	.	A	G	.	.	MAF_INRAE=10.833;MAF_USDA=3.529
NC_035081.1	50640583	.	T	A	.	.	MAF_USDA=4.098
NC_035081.1	50640610	.	T	A	.	.	MAF_USDA=5.738
NC_035081.1	50640965	.	C	A	.	.	MAF_USDA=1.639
NC_035081.1	50641114	.	G	T	.	.	MAF_INRAE=37.975;MAF_USDA=31.765
NC_035081.1	50641150	.	A	C	.	.	MAF_USDA=2.459
NC_035081.1	50641221	.	T	C	.	.	MAF_INRAE=22.785
NC_035081.1	50641279	.	G	A	.	.	MAF_USDA=1.639
NC_035081.1	50641423	.	A	T	.	.	MAF_USDA=8.824
NC_035081.1	50641427	.	G	A	.	.	MAF_USDA=4.098
NC_035081.1	50641463	.	G	A	.	.	MAF_USDA=1.639
NC_035081.1	50641466	.	C	T	.	.	MAF_USDA=2.459
NC_035081.1	50641487	.	T	G	.	.	MAF_INRAE=26.582;MAF_USDA=12.353
NC_035081.1	50641509	.	A	G	.	.	MAF_USDA=3.279
NC_035081.1	50641770	.	C	T	.	.	MAF_USDA=2.459
NC_035081.1	50641778	.	A	C	.	.	MAF_INRAE=21.519;MAF_USDA=12.941
NC_035081.1	50641824	.	G	T	.	.	MAF_INRAE=36.076;MAF_USDA=32.353
NC_035081.1	50641828	.	A	G	.	.	MAF_USDA=9.016
NC_035081.1	50641915	.	T	A	.	.	MAF_INRAE=41.139;MAF_USDA=48.235
NC_035081.1	50642045	.	T	A	.	.	MAF_USDA=1.639
NC_035081.1	50642048	.	G	T	.	.	MAF_INRAE=39.873;MAF_USDA=48.824
NC_035081.1	50642052	.	T	C	.	.	MAF_INRAE=47.5;MAF_USDA=48.824
NC_035081.1	50642075	.	A	G	.	.	MAF_INRAE=39.873;MAF_USDA=35.882
NC_035081.1	50642077	.	A	T	.	.	MAF_INRAE=47.5;MAF_USDA=35.882
NC_035081.1	50642088	.	C	A	.	.	MAF_USDA=1.639
NC_035081.1	50642130	.	C	T	.	.	MAF_USDA=3.279
NC_035081.1	50642174	.	G	T	.	.	MAF_INRAE=39.873;MAF_USDA=48.824
NC_035081.1	50642278	.	G	A	.	.	MAF_INRAE=37.975;MAF_USDA=28.235
NC_035081.1	50642362	.	T	C	.	.	MAF_INRAE=37.975;MAF_USDA=31.176
NC_035081.1	50642494	.	C	A	.	.	MAF_INRAE=29.167
NC_035081.1	50642586	.	T	C	.	.	MAF_INRAE=4.167;MAF_USDA=1.639
NC_035081.1	50642673	.	T	C	.	.	MAF_INRAE=37.975;MAF_USDA=29.412
NC_035081.1	50642715	.	T	C	.	.	MAF_INRAE=31.646;MAF_USDA=22.951
NC_035081.1	50642828	.	T	C	.	.	MAF_INRAE=10.833;MAF_USDA=6.471
NC_035081.1	50642906	.	T	A	.	.	MAF_INRAE=39.873;MAF_USDA=45.882
NC_035081.1	50642962	.	G	T	.	.	MAF_USDA=8.197
NC_035081.1	50643006	.	T	C	.	.	MAF_INRAE=39.873;MAF_USDA=37.5
NC_035081.1	50643023	.	C	A	.	.	MAF_USDA=5.738
NC_035081.1	50643069	.	A	C	.	.	MAF_USDA=5.882
NC_035081.1	50643075	.	T	A	.	.	MAF_USDA=5.738
NC_035081.1	50643091	.	T	C	.	.	MAF_USDA=2.5
NC_035081.1	50643145	.	T	G	.	.	MAF_USDA=8.197
NC_035081.1	50643167	.	G	T	.	.	MAF_USDA=2.459
NC_035081.1	50643183	.	G	T	.	.	MAF_USDA=2.459
NC_035081.1	50643272	.	T	C	.	.	MAF_INRAE=39.241;MAF_USDA=48.235
NC_035081.1	50643281	.	A	T	.	.	MAF_USDA=4.098
NC_035081.1	50643396	.	A	C	.	.	MAF_USDA=1.176
NC_035081.1	50643399	.	G	A	.	.	MAF_INRAE=46.667;MAF_USDA=48.824
NC_035081.1	50643400	.	T	G	.	.	MAF_USDA=2.459
NC_035081.1	50643401	.	G	T	.	.	MAF_INRAE=46.667;MAF_USDA=48.235
NC_035081.1	50643472	.	T	G	.	.	MAF_USDA=1.639
NC_035081.1	50643519	.	C	T	.	.	MAF_INRAE=39.241;MAF_USDA=48.235
NC_035081.1	50643534	.	T	C	.	.	MAF_INRAE=39.873;MAF_USDA=47.059
NC_035081.1	50643540	.	G	A	.	.	MAF_INRAE=39.873;MAF_USDA=47.647
NC_035081.1	50643636	.	T	A	.	.	MAF_INRAE=38.608;MAF_USDA=48.235
NC_035081.1	50643652	.	G	A	.	.	MAF_INRAE=38.608;MAF_USDA=48.824
NC_035081.1	50643673	.	A	G	.	.	MAF_INRAE=38.608;MAF_USDA=48.235
NC_035081.1	50643720	.	A	G	.	.	MAF_USDA=2.459
NC_035081.1	50643731	.	C	T	.	.	MAF_USDA=17.647
NC_035081.1	50643737	.	G	T	.	.	MAF_INRAE=39.873;MAF_USDA=49.412
NC_035081.1	50643786	.	T	C	.	.	MAF_USDA=3.279
NC_035081.1	50643826	.	C	T	.	.	MAF_INRAE=39.241;MAF_USDA=49.412
NC_035081.1	50643843	.	C	A	.	.	MAF_USDA=2.459
NC_035081.1	50643856	.	G	A	.	.	MAF_USDA=3.279
NC_035081.1	50644008	.	T	G	.	.	MAF_USDA=6.707
NC_035081.1	50644540	.	A	G	.	.	MAF_USDA=32.353
NC_035081.1	50644674	.	A	G	.	.	MAF_INRAE=38.608;MAF_USDA=48.235
NC_035081.1	50644747	.	C	T	.	.	MAF_INRAE=37.975;MAF_USDA=28.235
NC_035081.1	50644759	.	C	T	.	.	MAF_INRAE=39.241;MAF_USDA=49.412
NC_035081.1	50644760	.	G	A	.	.	MAF_USDA=1.639
NC_035081.1	50644915	.	T	A	.	.	MAF_USDA=3.529
NC_035081.1	50644953	.	T	C	.	.	MAF_INRAE=10.833;MAF_USDA=3.529
NC_035081.1	50644954	.	A	G	.	.	MAF_INRAE=4.167;MAF_USDA=1.639
NC_035081.1	50644991	.	A	C	.	.	MAF_USDA=12.353
NC_035081.1	50645025	.	C	T	.	.	MAF_USDA=1.639
NC_035081.1	50645043	.	G	A	.	.	MAF_INRAE=39.241;MAF_USDA=47.059
NC_035081.1	50645196	.	G	A	.	.	MAF_INRAE=39.873;MAF_USDA=49.412
NC_035081.1	50645346	.	T	G	.	.	MAF_INRAE=29.167;MAF_USDA=8.197
NC_035081.1	50645358	.	G	A	.	.	MAF_INRAE=1.667;MAF_USDA=6.557
NC_035081.1	50645511	.	G	A	.	.	MAF_USDA=2.459
NC_035081.1	50645563	.	A	C	.	.	MAF_INRAE=39.241;MAF_USDA=48.824
NC_035081.1	50645578	.	T	C	.	.	MAF_USDA=6.471
NC_035081.1	50645668	.	C	T	.	.	MAF_USDA=2.459
NC_035081.1	50645672	.	G	A	.	.	MAF_USDA=14.118
NC_035081.1	50645673	.	C	T	.	.	MAF_USDA=11.475
NC_035081.1	50645789	.	T	A	.	.	MAF_INRAE=39.241;MAF_USDA=47.647
NC_035081.1	50645873	.	C	A	.	.	MAF_USDA=1.639
NC_035081.1	50645884	.	A	T	.	.	MAF_INRAE=37.975;MAF_USDA=36.471
NC_035081.1	50646033	.	A	T	.	.	MAF_INRAE=39.241;MAF_USDA=48.235
NC_035081.1	50646068	.	A	G	.	.	MAF_USDA=1.639
NC_035081.1	50646088	.	C	T	.	.	MAF_USDA=4.098
NC_035081.1	50646089	.	A	G	.	.	MAF_USDA=1.639
NC_035081.1	50646153	.	A	C	.	.	MAF_USDA=39.583
NC_035081.1	50646258	.	T	C	.	.	MAF_USDA=6.471
NC_035081.1	50646294	.	A	T	.	.	MAF_USDA=12.353
NC_035081.1	50646310	.	C	T	.	.	MAF_INRAE=31.579;MAF_USDA=4.098
NC_035081.1	50646332	.	T	C	.	.	MAF_INRAE=22.785;MAF_USDA=13.529
NC_035081.1	50646350	.	C	T	.	.	MAF_INRAE=42.5;MAF_USDA=4.706
NC_035081.1	50646389	.	T	A	.	.	MAF_INRAE=15.789;MAF_USDA=23.77
NC_035081.1	50646448	.	T	C	.	.	MAF_USDA=4.098
NC_035081.1	50646467	.	G	A	.	.	MAF_INRAE=42.5;MAF_USDA=4.118
NC_035081.1	50646470	.	G	A	.	.	MAF_USDA=1.639
NC_035081.1	50646561	.	C	T	.	.	MAF_INRAE=15.789
NC_035081.1	50646572	.	CAAAAAAAAAA	CAAAAAAAAAT	.	.	MAF_USDA=6.25
NC_035081.1	50646582	.	A	T	.	.	MAF_INRAE=42.5
NC_035081.1	50646618	.	C	T	.	.	MAF_INRAE=22.785;MAF_USDA=14.118
NC_035081.1	50646680	.	A	G	.	.	MAF_USDA=4.918
NC_035081.1	50646837	.	G	A	.	.	MAF_INRAE=4.167;MAF_USDA=12.941
NC_035081.1	50646848	.	A	T	.	.	MAF_USDA=1.639
NC_035081.1	50646969	.	G	A	.	.	MAF_USDA=2.459
NC_035081.1	50647110	.	A	C	.	.	MAF_USDA=5.882
NC_035081.1	50647140	.	C	T	.	.	MAF_USDA=1.639
NC_035081.1	50647159	.	C	T	.	.	MAF_USDA=2.459
NC_035081.1	50647174	.	T	C	.	.	MAF_INRAE=22.785;MAF_USDA=12.941
NC_035081.1	50647213	.	A	G	.	.	MAF_INRAE=4.167;MAF_USDA=3.529
NC_035081.1	50647234	.	T	A	.	.	MAF_USDA=6.471
NC_035081.1	50647271	.	T	C	.	.	MAF_INRAE=18.421;MAF_USDA=30.0
NC_035081.1	50647329	.	G	A	.	.	MAF_INRAE=4.167;MAF_USDA=11.176
NC_035081.1	50647383	.	C	A	.	.	MAF_INRAE=38.608;MAF_USDA=37.647
NC_035081.1	50647386	.	A	G	.	.	MAF_USDA=29.412
NC_035081.1	50647397	.	C	A	.	.	MAF_USDA=1.639
NC_035081.1	50647437	.	G	A	.	.	MAF_USDA=2.459
NC_035081.1	50647506	.	A	G	.	.	MAF_INRAE=15.789;MAF_USDA=27.647
NC_035081.1	50647661	.	G	A	.	.	MAF_INRAE=42.5;MAF_USDA=6.25
NC_035081.1	50647669	.	T	G	.	.	MAF_INRAE=15.789;MAF_USDA=7.377
NC_035081.1	50647685	.	G	A	.	.	MAF_INRAE=22.785;MAF_USDA=13.529
NC_035081.1	50647718	.	G	T	.	.	MAF_INRAE=22.785;MAF_USDA=13.529
NC_035081.1	50647771	.	A	T	.	.	MAF_INRAE=4.167;MAF_USDA=3.529
NC_035081.1	50647922	.	C	A	.	.	MAF_INRAE=47.5;MAF_USDA=37.5
NC_035081.1	50647932	.	C	A	.	.	MAF_INRAE=46.667;MAF_USDA=37.5
NC_035081.1	50647944	.	T	C	.	.	MAF_INRAE=39.241;MAF_USDA=37.5
NC_035081.1	50647957	.	C	T	.	.	MAF_INRAE=4.167;MAF_USDA=10.588
NC_035081.1	50647967	.	A	G	.	.	MAF_INRAE=15.789
NC_035081.1	50648023	.	C	T	.	.	MAF_USDA=2.459
NC_035081.1	50648028	.	C	T	.	.	MAF_USDA=10.417
NC_035081.1	50648059	.	T	G	.	.	MAF_USDA=48.824
NC_035081.1	50648065	.	G	A	.	.	MAF_INRAE=42.5;MAF_USDA=7.647
NC_035081.1	50648094	.	G	A	.	.	MAF_INRAE=39.241;MAF_USDA=48.824
NC_035081.1	50648097	.	T	C	.	.	MAF_INRAE=46.667;MAF_USDA=48.824
NC_035081.1	50648118	.	A	G	.	.	MAF_INRAE=39.241;MAF_USDA=49.412
NC_035081.1	50648146	.	G	A	.	.	MAF_INRAE=39.873;MAF_USDA=49.412
NC_035081.1	50648181	.	A	C	.	.	MAF_INRAE=39.241
NC_035081.1	50648188	.	A	T	.	.	MAF_INRAE=39.241;MAF_USDA=49.412
NC_035081.1	50648233	.	G	A	.	.	MAF_INRAE=38.608;MAF_USDA=39.583
NC_035081.1	50648256	.	T	A	.	.	MAF_USDA=3.279
NC_035081.1	50648282	.	G	C	.	.	MAF_INRAE=22.152;MAF_USDA=12.941
NC_035081.1	50648411	.	C	A	.	.	MAF_INRAE=42.5;MAF_USDA=4.706
NC_035081.1	50648426	.	G	A	.	.	MAF_INRAE=39.241;MAF_USDA=48.235
NC_035081.1	50648444	.	C	T	.	.	MAF_INRAE=4.167;MAF_USDA=3.529
NC_035081.1	50648568	.	G	C	.	.	MAF_INRAE=39.873;MAF_USDA=47.059
NC_035081.1	50648627	.	C	T	.	.	MAF_USDA=1.639
NC_035081.1	50648660	.	C	A	.	.	MAF_INRAE=37.975;MAF_USDA=38.824
NC_035081.1	50648732	.	T	C	.	.	MAF_INRAE=39.241;MAF_USDA=47.059
NC_035081.1	50648762	.	C	A	.	.	MAF_INRAE=39.241;MAF_USDA=46.471
NC_035081.1	50648788	.	T	A	.	.	MAF_INRAE=22.785;MAF_USDA=14.118
NC_035081.1	50648817	.	G	T	.	.	MAF_INRAE=4.167;MAF_USDA=11.765
NC_035081.1	50648828	.	A	G	.	.	MAF_USDA=2.459
NC_035081.1	50648994	.	A	C	.	.	MAF_USDA=13.115
NC_035081.1	50648999	.	A	G	.	.	MAF_USDA=2.459
NC_035081.1	50649030	.	A	T	.	.	MAF_INRAE=43.333;MAF_USDA=4.706
NC_035081.1	50649178	.	A	C	.	.	MAF_INRAE=22.152;MAF_USDA=14.118
NC_035081.1	50649226	.	G	T	.	.	MAF_INRAE=40.506;MAF_USDA=48.235
NC_035081.1	50649269	.	C	T	.	.	MAF_INRAE=39.241;MAF_USDA=48.235
NC_035081.1	50649362	.	T	G	.	.	MAF_INRAE=39.241;MAF_USDA=48.824
NC_035081.1	50649437	.	A	G	.	.	MAF_INRAE=38.608;MAF_USDA=48.824
NC_035081.1	50649470	.	G	T	.	.	MAF_INRAE=39.873;MAF_USDA=48.824
NC_035081.1	50649491	.	C	T	.	.	MAF_INRAE=39.873;MAF_USDA=49.412
NC_035081.1	50649508	.	T	A	.	.	MAF_INRAE=39.241;MAF_USDA=48.824
NC_035081.1	50649510	.	G	A	.	.	MAF_INRAE=46.667;MAF_USDA=48.824
NC_035081.1	50649573	.	A	G	.	.	MAF_INRAE=4.167;MAF_USDA=10.714
NC_035081.1	50649669	.	T	A	.	.	MAF_INRAE=39.241;MAF_USDA=47.619
NC_035081.1	50649678	.	A	G	.	.	MAF_USDA=5.833
NC_035081.1	50649804	.	T	A	.	.	MAF_USDA=3.529
NC_035081.1	50649823	.	T	A	.	.	MAF_USDA=48.193
NC_035081.1	50649834	.	C	A	.	.	MAF_USDA=4.706
NC_035081.1	50649840	.	T	C	.	.	MAF_USDA=48.235
NC_035081.1	50649850	.	G	T	.	.	MAF_USDA=10.0
NC_035081.1	50649910	.	T	C	.	.	MAF_USDA=49.405
NC_035081.1	50649943	.	A	C	.	.	MAF_USDA=8.333
NC_035081.1	50649980	.	G	A	.	.	MAF_USDA=41.667
NC_035081.1	50649981	.	A	G	.	.	MAF_USDA=37.5
NC_035081.1	50649991	.	A	C	.	.	MAF_USDA=37.5
NC_035081.1	50650163	.	C	A	.	.	MAF_USDA=41.667
NC_035081.1	50650179	.	C	T	.	.	MAF_USDA=5.833
NC_035081.1	50650201	.	T	G	.	.	MAF_INRAE=36.709;MAF_USDA=35.882
NC_035081.1	50650212	.	C	T	.	.	MAF_INRAE=3.333;MAF_USDA=11.31
NC_035081.1	50650271	.	G	T	.	.	MAF_INRAE=39.241;MAF_USDA=48.824
NC_035081.1	50650342	.	T	A	.	.	MAF_INRAE=39.241;MAF_USDA=48.235
NC_035081.1	50650357	.	C	A	.	.	MAF_INRAE=39.241;MAF_USDA=48.235
NC_035081.1	50650399	.	C	A	.	.	MAF_INRAE=39.241;MAF_USDA=48.81
NC_035081.1	50650428	.	A	T	.	.	MAF_USDA=1.639
NC_035081.1	50650435	.	C	T	.	.	MAF_INRAE=5.263
NC_035081.1	50650437	.	G	A	.	.	MAF_USDA=4.098
NC_035081.1	50650460	.	A	G	.	.	MAF_INRAE=39.241;MAF_USDA=47.647
NC_035081.1	50650489	.	A	T	.	.	MAF_INRAE=4.167;MAF_USDA=12.353
NC_035081.1	50650517	.	G	A	.	.	MAF_USDA=11.176
NC_035081.1	50650537	.	G	T	.	.	MAF_INRAE=39.241;MAF_USDA=48.81
NC_035081.1	50650543	.	C	T	.	.	MAF_INRAE=39.241;MAF_USDA=48.81
NC_035081.1	50650566	.	G	A	.	.	MAF_INRAE=39.241;MAF_USDA=48.824
NC_035081.1	50650593	.	A	T	.	.	MAF_INRAE=4.167
NC_035081.1	50650594	.	G	T	.	.	MAF_INRAE=4.167
NC_035081.1	50650619	.	A	T	.	.	MAF_INRAE=22.152
NC_035081.1	50650702	.	A	C	.	.	MAF_USDA=1.639
NC_035081.1	50650849	.	T	A	.	.	MAF_INRAE=39.241;MAF_USDA=48.235
NC_035081.1	50650876	.	G	A	.	.	MAF_INRAE=39.241;MAF_USDA=48.824
NC_035081.1	50650891	.	C	T	.	.	MAF_USDA=1.786
NC_035081.1	50650933	.	A	G	.	.	MAF_INRAE=39.241;MAF_USDA=48.824
NC_035081.1	50650993	.	G	T	.	.	MAF_INRAE=37.975;MAF_USDA=37.647
NC_035081.1	50651040	.	T	C	.	.	MAF_INRAE=37.975;MAF_USDA=31.176
NC_035081.1	50651047	.	G	T	.	.	MAF_INRAE=39.873;MAF_USDA=48.235
NC_035081.1	50651133	.	C	T	.	.	MAF_USDA=4.098
NC_035081.1	50651138	.	G	A	.	.	MAF_INRAE=4.167;MAF_USDA=3.529
NC_035081.1	50651254	.	A	G	.	.	MAF_INRAE=39.873;MAF_USDA=48.824
NC_035081.1	50651256	.	G	A	.	.	MAF_INRAE=47.5;MAF_USDA=48.824
NC_035081.1	50651352	.	C	G	.	.	MAF_INRAE=4.167;MAF_USDA=3.529
NC_035081.1	50651378	.	C	G	.	.	MAF_INRAE=39.241;MAF_USDA=48.824
NC_035081.1	50651542	.	T	C	.	.	MAF_INRAE=39.241;MAF_USDA=49.412
NC_035081.1	50651551	.	C	T	.	.	MAF_USDA=5.882
NC_035081.1	50651593	.	G	T	.	.	MAF_USDA=12.5
NC_035081.1	50651677	.	G	T	.	.	MAF_USDA=1.639
NC_035081.1	50651698	.	C	T	.	.	MAF_INRAE=1.667;MAF_USDA=2.353
NC_035081.1	50651896	.	G	T	.	.	MAF_USDA=4.918
NC_035081.1	50651903	.	T	A	.	.	MAF_USDA=6.557
NC_035081.1	50652063	.	A	G	.	.	MAF_INRAE=15.789;MAF_USDA=23.333
NC_035081.1	50652091	.	A	G	.	.	MAF_INRAE=5.0;MAF_USDA=9.524
NC_035081.1	50652182	.	G	A	.	.	MAF_INRAE=46.667;MAF_USDA=15.882
NC_035081.1	50652237	.	T	C	.	.	MAF_INRAE=39.873;MAF_USDA=48.824
NC_035081.1	50652242	.	G	C	.	.	MAF_INRAE=39.873;MAF_USDA=47.024
NC_035081.1	50652274	.	C	T	.	.	MAF_INRAE=39.241;MAF_USDA=47.647
NC_035081.1	50652282	.	T	C	.	.	MAF_INRAE=15.789;MAF_USDA=22.131
NC_035081.1	50652291	.	G	C	.	.	MAF_USDA=1.639
NC_035081.1	50652328	.	G	A	.	.	MAF_USDA=4.098
NC_035081.1	50652332	.	C	G	.	.	MAF_USDA=3.279
NC_035081.1	50652449	.	G	T	.	.	MAF_INRAE=39.241;MAF_USDA=48.333
NC_035081.1	50652478	.	A	T	.	.	MAF_INRAE=42.5;MAF_USDA=5.294
NC_035081.1	50652492	.	G	A	.	.	MAF_INRAE=39.241;MAF_USDA=49.412
NC_035081.1	50652579	.	C	T	.	.	MAF_INRAE=39.241;MAF_USDA=49.412
NC_035081.1	50652605	.	C	T	.	.	MAF_USDA=3.279
NC_035081.1	50652661	.	C	T	.	.	MAF_USDA=4.918
NC_035081.1	50652662	.	G	A	.	.	MAF_USDA=6.25
NC_035081.1	50652704	.	C	T	.	.	MAF_INRAE=39.241;MAF_USDA=48.235
NC_035081.1	50652753	.	T	C	.	.	MAF_INRAE=46.667;MAF_USDA=15.882
NC_035081.1	50652775	.	C	G	.	.	MAF_INRAE=39.241;MAF_USDA=48.824
NC_035081.1	50652777	.	A	G	.	.	MAF_INRAE=46.667;MAF_USDA=50.0
NC_035081.1	50652804	.	G	T	.	.	MAF_INRAE=22.785;MAF_USDA=13.529
NC_035081.1	50652848	.	G	A	.	.	MAF_INRAE=42.5;MAF_USDA=6.25
NC_035081.1	50652857	.	G	A	.	.	MAF_USDA=2.459
NC_035081.1	50653021	.	G	A	.	.	MAF_USDA=4.098
NC_035081.1	50653206	.	T	G	.	.	MAF_INRAE=42.5;MAF_USDA=48.824
NC_035081.1	50653291	.	G	A	.	.	MAF_INRAE=42.5;MAF_USDA=4.706
NC_035081.1	50653297	.	T	A	.	.	MAF_USDA=1.639
NC_035081.1	50653395	.	A	T	.	.	MAF_INRAE=22.785;MAF_USDA=13.253
NC_035081.1	50653407	.	G	C	.	.	MAF_INRAE=31.579;MAF_USDA=5.932
NC_035081.1	50653531	.	A	T	.	.	MAF_USDA=1.639
NC_035081.1	50653534	.	C	T	.	.	MAF_INRAE=39.241;MAF_USDA=47.647
NC_035081.1	50653653	.	T	G	.	.	MAF_USDA=10.588
NC_035081.1	50653711	.	C	T	.	.	MAF_USDA=1.639
NC_035081.1	50653726	.	G	A	.	.	MAF_INRAE=4.167;MAF_USDA=8.824
NC_035081.1	50653872	.	G	A	.	.	MAF_INRAE=36.709;MAF_USDA=26.471
NC_035081.1	50653997	.	G	T	.	.	MAF_USDA=2.459
NC_035081.1	50654032	.	T	C	.	.	MAF_INRAE=4.167;MAF_USDA=8.824
NC_035081.1	50654088	.	A	G	.	.	MAF_INRAE=39.241
NC_035081.1	50654240	.	T	C	.	.	MAF_USDA=10.417
NC_035081.1	50654429	.	C	T	.	.	MAF_USDA=1.639
NC_035081.1	50654434	.	A	G	.	.	MAF_USDA=2.459
NC_035081.1	50654566	.	T	G	.	.	MAF_USDA=4.098
NC_035081.1	50654600	.	T	C	.	.	MAF_INRAE=15.789;MAF_USDA=22.131
NC_035081.1	50654655	.	C	T	.	.	MAF_INRAE=42.5;MAF_USDA=6.25
NC_035081.1	50654766	.	G	A	.	.	MAF_USDA=2.353
NC_035081.1	50654860	.	C	T	.	.	MAF_USDA=2.459
NC_035081.1	50654934	.	G	A	.	.	MAF_INRAE=37.342;MAF_USDA=38.824
NC_035081.1	50654939	.	T	C	.	.	MAF_INRAE=42.5;MAF_USDA=4.706
NC_035081.1	50654940	.	G	T	.	.	MAF_INRAE=42.5;MAF_USDA=4.706
NC_035081.1	50655061	.	G	A	.	.	MAF_USDA=3.279
NC_035081.1	50655082	.	C	T	.	.	MAF_INRAE=4.167;MAF_USDA=8.333
NC_035081.1	50655188	.	G	A	.	.	MAF_INRAE=39.241;MAF_USDA=48.824
NC_035081.1	50655195	.	C	T	.	.	MAF_INRAE=4.167;MAF_USDA=3.529
NC_035081.1	50655273	.	A	G	.	.	MAF_USDA=2.459
NC_035081.1	50655343	.	G	A	.	.	MAF_USDA=1.639
NC_035081.1	50655378	.	G	C	.	.	MAF_INRAE=4.167;MAF_USDA=3.529
NC_035081.1	50655446	.	T	C	.	.	MAF_INRAE=22.785;MAF_USDA=20.0
NC_035081.1	50655565	.	T	G	.	.	MAF_INRAE=37.975;MAF_USDA=34.426
NC_035081.1	50655590	.	A	C	.	.	MAF_INRAE=39.241;MAF_USDA=48.824
NC_035081.1	50655644	.	G	A	.	.	MAF_USDA=7.647
NC_035081.1	50655648	.	G	T	.	.	MAF_USDA=5.738
NC_035081.1	50655682	.	C	A	.	.	MAF_INRAE=22.152;MAF_USDA=13.529
NC_035081.1	50655858	.	T	C	.	.	MAF_USDA=8.824
NC_035081.1	50656000	.	G	A	.	.	MAF_INRAE=4.167;MAF_USDA=3.529
NC_035081.1	50656010	.	A	G	.	.	MAF_USDA=11.176
NC_035081.1	50656023	.	T	C	.	.	MAF_USDA=2.459
NC_035081.1	50656049	.	C	G	.	.	MAF_USDA=1.639
NC_035081.1	50656050	.	G	A	.	.	MAF_USDA=1.639
NC_035081.1	50656202	.	C	T	.	.	MAF_USDA=1.639
NC_035081.1	50656288	.	G	A	.	.	MAF_INRAE=1.667;MAF_USDA=6.557
NC_035081.1	50656439	.	T	G	.	.	MAF_INRAE=42.5;MAF_USDA=6.25
NC_035081.1	50656498	.	T	C	.	.	MAF_INRAE=4.167;MAF_USDA=11.176
NC_035081.1	50656521	.	C	T	.	.	MAF_USDA=5.882
NC_035081.1	50656763	.	G	A	.	.	MAF_INRAE=37.975;MAF_USDA=32.941
NC_035081.1	50656915	.	T	C	.	.	MAF_USDA=6.471
NC_035081.1	50657152	.	G	A	.	.	MAF_USDA=1.639
NC_035081.1	50657240	.	G	C	.	.	MAF_INRAE=36.076;MAF_USDA=24.118
NC_035081.1	50657293	.	C	T	.	.	MAF_USDA=6.471
NC_035081.1	50657346	.	G	T	.	.	MAF_INRAE=4.167;MAF_USDA=11.765
NC_035081.1	50657372	.	T	A	.	.	MAF_USDA=2.459
NC_035081.1	50657373	.	T	A	.	.	MAF_USDA=6.471
NC_035081.1	50657399	.	G	A	.	.	MAF_USDA=4.706
NC_035081.1	50657442	.	G	T	.	.	MAF_INRAE=15.789;MAF_USDA=22.131
NC_035081.1	50657687	.	C	T	.	.	MAF_INRAE=39.873;MAF_USDA=48.824
NC_035081.1	50657736	.	C	T	.	.	MAF_USDA=11.765
NC_035081.1	50657780	.	G	A	.	.	MAF_INRAE=1.667;MAF_USDA=4.167
NC_035081.1	50657890	.	A	T	.	.	MAF_USDA=10.833
NC_035081.1	50657951	.	T	A	.	.	MAF_USDA=3.279
NC_035081.1	50657978	.	T	C	.	.	MAF_INRAE=15.789;MAF_USDA=20.492
NC_035081.1	50657979	.	G	A	.	.	MAF_INRAE=7.5;MAF_USDA=2.459
NC_035081.1	50657999	.	C	A	.	.	MAF_USDA=12.5
NC_035081.1	50658025	.	C	T	.	.	MAF_USDA=11.765
NC_035081.1	50658194	.	A	G	.	.	MAF_INRAE=39.241;MAF_USDA=49.412
NC_035081.1	50658197	.	A	C	.	.	MAF_INRAE=46.667;MAF_USDA=49.412
NC_035081.1	50658209	.	C	T	.	.	MAF_INRAE=4.167;MAF_USDA=4.098
NC_035081.1	50658240	.	T	G	.	.	MAF_USDA=5.738
NC_035081.1	50658290	.	G	A	.	.	MAF_USDA=1.639
NC_035081.1	50658325	.	T	C	.	.	MAF_INRAE=4.167;MAF_USDA=16.071
NC_035081.1	50658350	.	G	A	.	.	MAF_USDA=3.279
NC_035081.1	50658477	.	T	C	.	.	MAF_INRAE=37.975;MAF_USDA=30.588
NC_035081.1	50659110	.	T	A	.	.	MAF_USDA=48.824
NC_035081.1	50659130	.	G	T	.	.	MAF_USDA=48.235
NC_035081.1	50659161	.	A	T	.	.	MAF_USDA=2.459
NC_035081.1	50659168	.	A	G	.	.	MAF_USDA=32.353
NC_035081.1	50659181	.	G	T	.	.	MAF_USDA=3.279
NC_035081.1	50659208	.	C	T	.	.	MAF_USDA=48.235
NC_035081.1	50659277	.	A	G	.	.	MAF_INRAE=4.167;MAF_USDA=15.294
NC_035081.1	50659285	.	T	C	.	.	MAF_INRAE=39.873;MAF_USDA=47.647
NC_035081.1	50659672	.	T	A	.	.	MAF_USDA=3.279
NC_035081.1	50659735	.	G	A	.	.	MAF_USDA=2.459
NC_035081.1	50659772	.	C	G	.	.	MAF_USDA=1.639
NC_035081.1	50659783	.	T	C	.	.	MAF_INRAE=4.167;MAF_USDA=3.529
NC_035081.1	50659861	.	G	A	.	.	MAF_INRAE=37.342;MAF_USDA=32.738
NC_035081.1	50660007	.	C	T	.	.	MAF_USDA=1.639
NC_035081.1	50660065	.	A	C	.	.	MAF_USDA=2.353
NC_035081.1	50660165	.	G	A	.	.	MAF_INRAE=15.789
NC_035081.1	50660221	.	G	C	.	.	MAF_USDA=3.279
NC_035081.1	50660260	.	A	C	.	.	MAF_USDA=45.833
NC_035081.1	50660261	.	T	C	.	.	MAF_USDA=45.833
NC_035081.1	50660296	.	G	A	.	.	MAF_INRAE=15.789
NC_035081.1	50660335	.	C	A	.	.	MAF_INRAE=23.418;MAF_USDA=13.529
NC_035081.1	50660352	.	C	A	.	.	MAF_INRAE=4.167;MAF_USDA=8.824
NC_035081.1	50660433	.	T	C	.	.	MAF_INRAE=43.333;MAF_USDA=4.706
NC_035081.1	50660582	.	G	A	.	.	MAF_INRAE=36.076;MAF_USDA=23.529
NC_035081.1	50660638	.	G	T	.	.	MAF_USDA=3.279
NC_035081.1	50660655	.	A	G	.	.	MAF_USDA=3.279
NC_035081.1	50660686	.	C	A	.	.	MAF_INRAE=39.241;MAF_USDA=37.5
NC_035081.1	50660692	.	G	A	.	.	MAF_USDA=3.279
NC_035081.1	50660838	.	T	C	.	.	MAF_USDA=6.471
NC_035081.1	50660884	.	C	T	.	.	MAF_USDA=4.098
NC_035081.1	50660899	.	T	G	.	.	MAF_USDA=4.098
NC_035081.1	50660924	.	G	T	.	.	MAF_INRAE=22.152;MAF_USDA=13.529
NC_035081.1	50660949	.	A	T	.	.	MAF_INRAE=39.873;MAF_USDA=48.235
NC_035081.1	50661005	.	C	T	.	.	MAF_USDA=1.639
NC_035081.1	50661131	.	T	C	.	.	MAF_INRAE=40.506;MAF_USDA=40.0
NC_035081.1	50661193	.	T	C	.	.	MAF_INRAE=22.785;MAF_USDA=13.529
NC_035081.1	50661198	.	C	A	.	.	MAF_USDA=12.353
NC_035081.1	50661213	.	G	T	.	.	MAF_INRAE=36.709;MAF_USDA=31.765
NC_035081.1	50661224	.	G	A	.	.	MAF_USDA=4.098
NC_035081.1	50661255	.	G	A	.	.	MAF_INRAE=22.152;MAF_USDA=13.529
NC_035081.1	50661314	.	G	A	.	.	MAF_USDA=12.353
NC_035081.1	50661316	.	C	A	.	.	MAF_USDA=12.353
NC_035081.1	50661420	.	C	T	.	.	MAF_INRAE=25.0;MAF_USDA=31.176
NC_035081.1	50661506	.	C	T	.	.	MAF_INRAE=5.0;MAF_USDA=3.571
NC_035081.1	50662556	.	C	A	.	.	MAF_USDA=2.5
NC_035081.1	50662574	.	A	C	.	.	MAF_USDA=25.833
NC_035081.1	50662619	.	A	G	.	.	MAF_INRAE=22.785;MAF_USDA=11.765
NC_035081.1	50662656	.	C	T	.	.	MAF_INRAE=42.5;MAF_USDA=6.25
NC_035081.1	50662769	.	G	T	.	.	MAF_USDA=11.765
NC_035081.1	50662832	.	C	T	.	.	MAF_USDA=1.639
NC_035081.1	50662878	.	A	G	.	.	MAF_INRAE=39.241;MAF_USDA=47.647
NC_035081.1	50662893	.	G	A	.	.	MAF_USDA=1.639
NC_035081.1	50662916	.	G	A	.	.	MAF_USDA=5.882
NC_035081.1	50662953	.	C	A	.	.	MAF_INRAE=37.342;MAF_USDA=31.765
NC_035081.1	50663004	.	T	C	.	.	MAF_USDA=11.765
NC_035081.1	50663017	.	A	T	.	.	MAF_INRAE=36.076;MAF_USDA=25.294
NC_035081.1	50663172	.	C	T	.	.	MAF_INRAE=39.241;MAF_USDA=48.824
NC_035081.1	50663184	.	G	A	.	.	MAF_INRAE=37.975;MAF_USDA=38.235
NC_035081.1	50663293	.	T	A	.	.	MAF_INRAE=42.5;MAF_USDA=4.706
NC_035081.1	50663295	.	C	A	.	.	MAF_INRAE=42.5;MAF_USDA=16.471
NC_035081.1	50663355	.	C	A	.	.	MAF_INRAE=4.167;MAF_USDA=21.765
NC_035081.1	50663370	.	G	T	.	.	MAF_INRAE=4.167;MAF_USDA=21.765
NC_035081.1	50663386	.	T	C	.	.	MAF_INRAE=38.608;MAF_USDA=48.824
NC_035081.1	50663595	.	A	G	.	.	MAF_USDA=1.639
NC_035081.1	50663771	.	T	A	.	.	MAF_USDA=1.639
NC_035081.1	50663782	.	C	T	.	.	MAF_INRAE=4.167;MAF_USDA=8.824
NC_035081.1	50663947	.	G	A	.	.	MAF_INRAE=39.873;MAF_USDA=50.0
NC_035081.1	50664020	.	A	T	.	.	MAF_USDA=1.639
NC_035081.1	50664111	.	T	C	.	.	MAF_USDA=4.098
NC_035081.1	50664181	.	G	A	.	.	MAF_USDA=3.279
NC_035081.1	50664254	.	G	T	.	.	MAF_INRAE=15.789;MAF_USDA=32.787
NC_035081.1	50664301	.	T	C	.	.	MAF_USDA=3.279
NC_035081.1	50664322	.	G	C	.	.	MAF_INRAE=42.5;MAF_USDA=4.706
NC_035081.1	50664349	.	T	A	.	.	MAF_INRAE=39.241;MAF_USDA=37.5
NC_035081.1	50664379	.	G	A	.	.	MAF_USDA=3.279
NC_035081.1	50664475	.	T	A	.	.	MAF_INRAE=37.975;MAF_USDA=38.235
NC_035081.1	50664495	.	G	T	.	.	MAF_USDA=6.548
NC_035081.1	50664501	.	G	A	.	.	MAF_USDA=13.095
NC_035081.1	50664517	.	T	G	.	.	MAF_INRAE=6.962;MAF_USDA=26.19
NC_035081.1	50664579	.	A	G	.	.	MAF_USDA=6.548
NC_035081.1	50664625	.	A	T	.	.	MAF_INRAE=4.167;MAF_USDA=3.571
NC_035081.1	50664980	.	G	T	.	.	MAF_INRAE=42.5;MAF_USDA=4.706
NC_035081.1	50665217	.	G	T	.	.	MAF_USDA=1.639
NC_035081.1	50665485	.	C	T	.	.	MAF_INRAE=6.962;MAF_USDA=28.824
NC_035081.1	50665572	.	C	T	.	.	MAF_USDA=1.639
NC_035081.1	50665606	.	T	C	.	.	MAF_INRAE=42.5;MAF_USDA=5.294
NC_035081.1	50665700	.	G	A	.	.	MAF_USDA=5.294
NC_035081.1	50665718	.	G	A	.	.	MAF_INRAE=37.975;MAF_USDA=37.647
NC_035081.1	50665739	.	T	C	.	.	MAF_INRAE=29.747;MAF_USDA=41.176
NC_035081.1	50665786	.	T	C	.	.	MAF_INRAE=1.667;MAF_USDA=4.167
NC_035081.1	50665831	.	A	G	.	.	MAF_INRAE=6.962;MAF_USDA=28.824
NC_035081.1	50665839	.	G	A	.	.	MAF_INRAE=4.167;MAF_USDA=3.279
NC_035081.1	50665863	.	G	A	.	.	MAF_USDA=1.639
NC_035081.1	50665878	.	G	A	.	.	MAF_USDA=6.471
NC_035081.1	50665884	.	A	C	.	.	MAF_USDA=1.639
NC_035081.1	50665900	.	T	G	.	.	MAF_INRAE=37.975;MAF_USDA=37.059
NC_035081.1	50665943	.	C	T	.	.	MAF_USDA=4.098
NC_035081.1	50666038	.	A	T	.	.	MAF_USDA=1.639
NC_035081.1	50666187	.	C	G	.	.	MAF_INRAE=22.152;MAF_USDA=12.941
NC_035081.1	50666244	.	A	G	.	.	MAF_USDA=4.098
NC_035081.1	50666287	.	G	A	.	.	MAF_USDA=2.459
NC_035081.1	50666490	.	G	A	.	.	MAF_USDA=4.098
NC_035081.1	50666501	.	G	T	.	.	MAF_USDA=4.098
NC_035081.1	50666517	.	G	C	.	.	MAF_USDA=1.639
NC_035081.1	50666555	.	C	T	.	.	MAF_INRAE=37.975;MAF_USDA=31.176
NC_035081.1	50666649	.	T	C	.	.	MAF_USDA=5.738
NC_035081.1	50666768	.	C	T	.	.	MAF_INRAE=37.975;MAF_USDA=37.059
NC_035081.1	50666794	.	A	G	.	.	MAF_INRAE=15.789;MAF_USDA=22.951
NC_035081.1	50666832	.	G	T	.	.	MAF_INRAE=4.167;MAF_USDA=7.059
NC_035081.1	50666901	.	A	G	.	.	MAF_INRAE=22.785;MAF_USDA=13.529
NC_035081.1	50666904	.	G	A	.	.	MAF_INRAE=47.5;MAF_USDA=48.824
NC_035081.1	50666964	.	T	C	.	.	MAF_INRAE=15.789;MAF_USDA=31.148
NC_035081.1	50666994	.	C	T	.	.	MAF_USDA=4.098
NC_035081.1	50667113	.	A	G	.	.	MAF_USDA=12.353
NC_035081.1	50667142	.	C	G	.	.	MAF_USDA=5.738
NC_035081.1	50667270	.	A	C	.	.	MAF_INRAE=39.241;MAF_USDA=45.882
NC_035081.1	50667332	.	A	G	.	.	MAF_USDA=2.381
NC_035081.1	50667363	.	T	A	.	.	MAF_USDA=11.765
NC_035081.1	50667392	.	A	G	.	.	MAF_INRAE=38.608;MAF_USDA=48.824
NC_035081.1	50667442	.	C	T	.	.	MAF_USDA=1.639
NC_035081.1	50667479	.	T	A	.	.	MAF_INRAE=39.873;MAF_USDA=47.647
NC_035081.1	50667527	.	G	A	.	.	MAF_USDA=3.279
NC_035081.1	50667557	.	G	C	.	.	MAF_INRAE=18.987;MAF_USDA=15.294
NC_035081.1	50667575	.	G	A	.	.	MAF_USDA=3.333
NC_035081.1	50667587	.	C	A	.	.	MAF_USDA=1.639
NC_035081.1	50667672	.	A	C	.	.	MAF_USDA=2.459
NC_035081.1	50667684	.	A	C	.	.	MAF_USDA=1.639
NC_035081.1	50667717	.	C	A	.	.	MAF_USDA=2.459
NC_035081.1	50667752	.	T	G	.	.	MAF_INRAE=40.506;MAF_USDA=45.882
NC_035081.1	50667755	.	C	A	.	.	MAF_INRAE=26.667;MAF_USDA=14.118
NC_035081.1	50667951	.	T	G	.	.	MAF_INRAE=37.342;MAF_USDA=31.765
NC_035081.1	50667952	.	G	T	.	.	MAF_USDA=1.639
NC_035081.1	50668073	.	C	T	.	.	MAF_INRAE=6.962;MAF_USDA=2.459
NC_035081.1	50668097	.	C	A	.	.	MAF_INRAE=39.241;MAF_USDA=48.235
NC_035081.1	50668234	.	G	A	.	.	MAF_INRAE=22.785;MAF_USDA=14.118
NC_035081.1	50668282	.	A	G	.	.	MAF_INRAE=37.975;MAF_USDA=37.059
NC_035081.1	50668363	.	C	T	.	.	MAF_USDA=4.098
NC_035081.1	50668365	.	C	T	.	.	MAF_INRAE=37.975;MAF_USDA=37.647
NC_035081.1	50668489	.	C	G	.	.	MAF_USDA=2.083
NC_035081.1	50668513	.	C	T	.	.	MAF_INRAE=39.241;MAF_USDA=47.647
NC_035081.1	50668551	.	G	A	.	.	MAF_USDA=4.098
NC_035081.1	50668649	.	G	A	.	.	MAF_INRAE=22.785;MAF_USDA=13.529
NC_035081.1	50668705	.	C	T	.	.	MAF_INRAE=6.962;MAF_USDA=41.765
NC_035081.1	50668756	.	C	T	.	.	MAF_INRAE=42.5;MAF_USDA=6.25
NC_035081.1	50668762	.	C	T	.	.	MAF_USDA=1.639
NC_035081.1	50668765	.	C	A	.	.	MAF_INRAE=37.975;MAF_USDA=32.353
NC_035081.1	50668884	.	T	C	.	.	MAF_INRAE=39.241;MAF_USDA=45.882
NC_035081.1	50668952	.	T	A	.	.	MAF_INRAE=39.241;MAF_USDA=49.412
NC_035081.1	50669053	.	G	T	.	.	MAF_INRAE=22.785;MAF_USDA=14.118
NC_035081.1	50669066	.	T	G	.	.	MAF_INRAE=1.667;MAF_USDA=2.353
NC_035081.1	50669075	.	C	T	.	.	MAF_INRAE=39.873;MAF_USDA=48.824
NC_035081.1	50669121	.	A	G	.	.	MAF_USDA=1.639
NC_035081.1	50669125	.	T	C	.	.	MAF_INRAE=19.62;MAF_USDA=10.588
NC_035081.1	50669128	.	G	A	.	.	MAF_INRAE=26.667;MAF_USDA=31.765
NC_035081.1	50669173	.	T	A	.	.	MAF_INRAE=39.241;MAF_USDA=47.647
NC_035081.1	50669197	.	T	C	.	.	MAF_INRAE=39.241;MAF_USDA=50.0
NC_035081.1	50669206	.	T	C	.	.	MAF_INRAE=39.241;MAF_USDA=45.882
NC_035081.1	50669315	.	A	C	.	.	MAF_INRAE=6.329;MAF_USDA=24.706
NC_035081.1	50669377	.	G	A	.	.	MAF_USDA=4.098
NC_035081.1	50669454	.	C	A	.	.	MAF_USDA=12.353
NC_035081.1	50669471	.	G	A	.	.	MAF_INRAE=22.785;MAF_USDA=14.118
NC_035081.1	50669476	.	G	T	.	.	MAF_INRAE=39.241;MAF_USDA=48.824
NC_035081.1	50669513	.	T	A	.	.	MAF_USDA=6.471
NC_035081.1	50669519	.	C	T	.	.	MAF_USDA=1.639
NC_035081.1	50669657	.	G	A	.	.	MAF_INRAE=37.975;MAF_USDA=31.765
NC_035081.1	50669666	.	A	G	.	.	MAF_INRAE=39.241;MAF_USDA=48.824
NC_035081.1	50669803	.	C	T	.	.	MAF_USDA=1.639
NC_035081.1	50669853	.	C	G	.	.	MAF_INRAE=6.962;MAF_USDA=24.706
NC_035081.1	50669896	.	A	G	.	.	MAF_USDA=6.471
NC_035081.1	50669910	.	T	C	.	.	MAF_INRAE=39.241;MAF_USDA=48.824
NC_035081.1	50669948	.	T	G	.	.	MAF_INRAE=10.833
NC_035081.1	50669949	.	T	G	.	.	MAF_INRAE=10.833
NC_035081.1	50669955	.	G	A	.	.	MAF_INRAE=5.263;MAF_USDA=3.279
NC_035081.1	50669984	.	C	A	.	.	MAF_USDA=11.176
NC_035081.1	50670014	.	G	T	.	.	MAF_INRAE=39.241;MAF_USDA=49.412
NC_035081.1	50670015	.	C	G	.	.	MAF_INRAE=46.667;MAF_USDA=48.824
NC_035081.1	50670182	.	G	A	.	.	MAF_INRAE=30.833
NC_035081.1	50670202	.	G	C	.	.	MAF_USDA=29.167
NC_035081.1	50670208	.	G	C	.	.	MAF_USDA=4.098
NC_035081.1	50670230	.	G	T	.	.	MAF_INRAE=6.329;MAF_USDA=1.639
NC_035081.1	50670254	.	T	C	.	.	MAF_USDA=4.167
NC_035081.1	50670255	.	C	G	.	.	MAF_INRAE=7.5
NC_035081.1	50670264	.	G	A	.	.	MAF_USDA=3.279
NC_035081.1	50670265	.	T	A	.	.	MAF_INRAE=4.167
NC_035081.1	50670274	.	A	G	.	.	MAF_INRAE=24.167;MAF_USDA=35.417
NC_035081.1	50670287	.	T	A	.	.	MAF_INRAE=6.667
NC_035081.1	50670304	.	C	T	.	.	MAF_INRAE=25.833;MAF_USDA=45.652
NC_035081.1	50670333	.	G	C	.	.	MAF_INRAE=45.833
NC_035081.1	50670345	.	C	T	.	.	MAF_USDA=6.471
NC_035081.1	50670362	.	T	C	.	.	MAF_INRAE=47.5;MAF_USDA=17.647
NC_035081.1	50670363	.	G	T	.	.	MAF_INRAE=21.667
NC_035081.1	50670370	.	T	C	.	.	MAF_INRAE=42.5
NC_035081.1	50670376	.	G	C	.	.	MAF_INRAE=46.667
NC_035081.1	50670415	.	A	G	.	.	MAF_USDA=14.706
NC_035081.1	50670573	.	G	A	.	.	MAF_USDA=47.024
NC_035081.1	50670622	.	T	C	.	.	MAF_USDA=47.59
NC_035081.1	50670640	.	G	A	.	.	MAF_USDA=14.458
NC_035081.1	50674766	.	A	G	.	.	MAF_INRAE=39.167
NC_035081.1	50680125	.	A	G	.	.	MAF_USDA=32.609
NC_035081.1	50680144	.	A	G	.	.	MAF_USDA=8.333
NC_035081.1	50680169	.	A	C	.	.	MAF_INRAE=4.167
NC_035081.1	50680183	.	A	T	.	.	MAF_INRAE=19.167
NC_035081.1	50680184	.	C	A	.	.	MAF_INRAE=19.167
NC_035081.1	50680204	.	A	G	.	.	MAF_INRAE=2.5
NC_035081.1	50680229	.	T	C	.	.	MAF_INRAE=2.5
NC_035081.1	50680230	.	T	C	.	.	MAF_INRAE=46.667;MAF_USDA=47.647
NC_035081.1	50680237	.	T	A	.	.	MAF_INRAE=46.667;MAF_USDA=48.235
NC_035081.1	50680258	.	A	G	.	.	MAF_INRAE=18.333
NC_035081.1	50680311	.	G	T	.	.	MAF_INRAE=46.667
NC_035081.1	50680324	.	G	A	.	.	MAF_INRAE=39.241
NC_035081.1	50680342	.	A	T	.	.	MAF_INRAE=1.667
NC_035081.1	50680343	.	T	C	.	.	MAF_INRAE=46.667
NC_035081.1	50680367	.	A	T	.	.	MAF_INRAE=39.241
NC_035081.1	50680373	.	T	C	.	.	MAF_INRAE=39.241
NC_035081.1	50680381	.	A	G	.	.	MAF_INRAE=39.241
NC_035081.1	50680421	.	G	A	.	.	MAF_INRAE=28.333
NC_035081.1	50680428	.	T	C	.	.	MAF_INRAE=2.632
NC_035081.1	50680437	.	T	G	.	.	MAF_INRAE=29.167
NC_035081.1	50680452	.	A	G	.	.	MAF_INRAE=29.167
NC_035081.1	50680457	.	C	A	.	.	MAF_INRAE=29.167
NC_035081.1	50680463	.	A	G	.	.	MAF_INRAE=44.167
NC_035081.1	50680464	.	C	G	.	.	MAF_INRAE=29.167
NC_035081.1	50680465	.	G	A	.	.	MAF_INRAE=44.167
NC_035081.1	50680475	.	T	C	.	.	MAF_INRAE=27.5
NC_035081.1	50680480	.	G	A	.	.	MAF_INRAE=20.833
NC_035081.1	50680488	.	C	T	.	.	MAF_INRAE=29.167
NC_035081.1	50680498	.	A	T	.	.	MAF_INRAE=34.167
NC_035081.1	50680501	.	T	C	.	.	MAF_INRAE=33.333
NC_035081.1	50680507	.	C	T	.	.	MAF_INRAE=35.833
NC_035081.1	50680538	.	T	G	.	.	MAF_INRAE=44.167
NC_035081.1	50680548	.	C	T	.	.	MAF_INRAE=15.833
NC_035081.1	50680618	.	C	T	.	.	MAF_INRAE=4.167
NC_035081.1	50680642	.	G	A	.	.	MAF_INRAE=39.241
NC_035081.1	50680692	.	T	A	.	.	MAF_INRAE=22.785
NC_035081.1	50680726	.	A	G	.	.	MAF_INRAE=40.833
NC_035081.1	50680754	.	C	T	.	.	MAF_INRAE=45.0
NC_035081.1	50680764	.	T	A	.	.	MAF_INRAE=22.785
NC_035081.1	50680866	.	T	G	.	.	MAF_INRAE=23.333
NC_035081.1	50680875	.	A	G	.	.	MAF_INRAE=43.333
NC_035081.1	50680902	.	T	C	.	.	MAF_INRAE=4.167
NC_035081.1	50680911	.	G	A	.	.	MAF_INRAE=43.333
NC_035081.1	50680968	.	C	T	.	.	MAF_INRAE=17.5
NC_035081.1	50680977	.	G	C	.	.	MAF_INRAE=20.833
NC_035081.1	50681037	.	T	A	.	.	MAF_INRAE=46.667
NC_035081.1	50681042	.	T	A	.	.	MAF_INRAE=15.0
NC_035081.1	50681081	.	C	T	.	.	MAF_INRAE=45.833
NC_035081.1	50681119	.	C	T	.	.	MAF_INRAE=4.167
NC_035081.1	50681155	.	T	C	.	.	MAF_INRAE=40.0;MAF_USDA=33.333
NC_035081.1	50681174	.	T	A	.	.	MAF_INRAE=39.167
NC_035081.1	50681192	.	A	G	.	.	MAF_USDA=22.917
NC_035081.1	50681196	.	A	G	.	.	MAF_INRAE=15.0
NC_035081.1	50681199	.	G	T	.	.	MAF_INRAE=7.5
NC_035081.1	50682853	.	T	C	.	.	MAF_USDA=22.727
NC_035081.1	50682943	.	G	A	.	.	MAF_USDA=10.833
NC_035081.1	50682959	.	G	T	.	.	MAF_USDA=9.524
NC_035081.1	50682970	.	G	T	.	.	MAF_USDA=2.5
NC_035081.1	50682985	.	A	T	.	.	MAF_USDA=48.214
NC_035081.1	50683099	.	C	T	.	.	MAF_INRAE=30.833
NC_035081.1	50683129	.	G	C	.	.	MAF_INRAE=32.5;MAF_USDA=2.459
NC_035081.1	50683153	.	A	T	.	.	MAF_INRAE=16.667
NC_035081.1	50683228	.	A	G	.	.	MAF_INRAE=15.833
NC_035081.1	50683239	.	T	C	.	.	MAF_INRAE=41.667
NC_035081.1	50683243	.	G	A	.	.	MAF_INRAE=4.167
NC_035081.1	50683265	.	T	C	.	.	MAF_INRAE=20.0
NC_035081.1	50683277	.	T	C	.	.	MAF_INRAE=39.873;MAF_USDA=48.235
NC_035081.1	50683314	.	A	C	.	.	MAF_INRAE=40.506;MAF_USDA=49.412
NC_035081.1	50683335	.	G	T	.	.	MAF_INRAE=6.667;MAF_USDA=8.824
NC_035081.1	50683346	.	G	C	.	.	MAF_USDA=49.412
NC_035081.1	50683394	.	T	A	.	.	MAF_USDA=22.353
NC_035081.1	50683398	.	G	C	.	.	MAF_USDA=12.941
NC_035081.1	50683399	.	C	A	.	.	MAF_USDA=13.529
NC_035081.1	50683400	.	T	C	.	.	MAF_USDA=48.235
NC_035081.1	50683402	.	C	A	.	.	MAF_USDA=12.941
NC_035081.1	50683435	.	G	A	.	.	MAF_USDA=1.639
NC_035081.1	50683488	.	C	G	.	.	MAF_INRAE=40.506;MAF_USDA=49.412
NC_035081.1	50683489	.	A	C	.	.	MAF_INRAE=48.333;MAF_USDA=49.412
NC_035081.1	50683530	.	T	A	.	.	MAF_INRAE=12.5
NC_035081.1	50683554	.	C	T	.	.	MAF_INRAE=1.667;MAF_USDA=2.353
NC_035081.1	50683586	.	G	T	.	.	MAF_INRAE=5.0;MAF_USDA=32.941
NC_035081.1	50683676	.	A	T	.	.	MAF_INRAE=45.833;MAF_USDA=4.118
NC_035081.1	50683712	.	G	A	.	.	MAF_USDA=8.333
NC_035081.1	50683741	.	C	T	.	.	MAF_USDA=3.279
NC_035081.1	50683767	.	G	C	.	.	MAF_INRAE=49.167;MAF_USDA=48.824
NC_035081.1	50683776	.	C	T	.	.	MAF_INRAE=45.833;MAF_USDA=6.25
NC_035081.1	50683816	.	T	A	.	.	MAF_INRAE=5.0;MAF_USDA=28.824
NC_035081.1	50683854	.	G	A	.	.	MAF_INRAE=28.333;MAF_USDA=12.353
NC_035081.1	50683874	.	G	T	.	.	MAF_INRAE=28.333;MAF_USDA=12.941
NC_035081.1	50683982	.	C	G	.	.	MAF_INRAE=48.333;MAF_USDA=48.824
NC_035081.1	50684005	.	A	G	.	.	MAF_INRAE=5.0;MAF_USDA=43.529
NC_035081.1	50684077	.	A	T	.	.	MAF_USDA=2.459
NC_035081.1	50684129	.	C	A	.	.	MAF_INRAE=20.833;MAF_USDA=30.588
NC_035081.1	50684145	.	C	T	.	.	MAF_INRAE=49.167;MAF_USDA=48.824
NC_035081.1	50684408	.	T	C	.	.	MAF_INRAE=49.167;MAF_USDA=47.647
NC_035081.1	50684510	.	C	A	.	.	MAF_USDA=6.25
NC_035081.1	50684566	.	T	G	.	.	MAF_USDA=4.098
NC_035081.1	50684664	.	C	A	.	.	MAF_USDA=3.279
NC_035081.1	50684720	.	T	G	.	.	MAF_INRAE=28.333;MAF_USDA=13.529
NC_035081.1	50684733	.	T	G	.	.	MAF_INRAE=5.0;MAF_USDA=4.118
NC_035081.1	50684823	.	A	C	.	.	MAF_USDA=8.235
NC_035081.1	50684866	.	T	C	.	.	MAF_INRAE=49.167;MAF_USDA=48.824
NC_035081.1	50684923	.	G	C	.	.	MAF_USDA=10.588
NC_035081.1	50684934	.	G	A	.	.	MAF_INRAE=28.333;MAF_USDA=14.118
NC_035081.1	50684952	.	G	A	.	.	MAF_INRAE=18.333;MAF_USDA=38.636
NC_035081.1	50686169	.	G	A	.	.	MAF_USDA=2.586
NC_035081.1	50686385	.	T	G	.	.	MAF_USDA=10.588
NC_035081.1	50686402	.	G	T	.	.	MAF_USDA=1.667
NC_035081.1	50686405	.	G	A	.	.	MAF_INRAE=49.167;MAF_USDA=48.214
NC_035081.1	50686414	.	T	A	.	.	MAF_INRAE=1.667;MAF_USDA=2.381
NC_035081.1	50686418	.	T	G	.	.	MAF_INRAE=45.833;MAF_USDA=6.25
NC_035081.1	50686430	.	G	A	.	.	MAF_USDA=18.75
NC_035081.1	50686605	.	T	G	.	.	MAF_INRAE=49.167
NC_035081.1	50686606	.	C	A	.	.	MAF_INRAE=49.167;MAF_USDA=37.5
NC_035081.1	50686677	.	T	G	.	.	MAF_INRAE=20.833;MAF_USDA=36.471
NC_035081.1	50686687	.	A	C	.	.	MAF_INRAE=5.0;MAF_USDA=31.176
NC_035081.1	50686733	.	C	G	.	.	MAF_USDA=12.941
NC_035081.1	50686745	.	C	T	.	.	MAF_INRAE=5.0;MAF_USDA=2.083
NC_035081.1	50686853	.	C	A	.	.	MAF_USDA=13.529
NC_035081.1	50686868	.	G	A	.	.	MAF_INRAE=20.833;MAF_USDA=30.588
NC_035081.1	50686896	.	C	T	.	.	MAF_USDA=10.588
NC_035081.1	50686961	.	A	G	.	.	MAF_USDA=1.639
NC_035081.1	50686977	.	C	A	.	.	MAF_INRAE=49.167;MAF_USDA=50.0
NC_035081.1	50686999	.	A	C	.	.	MAF_INRAE=20.0;MAF_USDA=30.0
NC_035081.1	50687028	.	T	C	.	.	MAF_INRAE=5.0;MAF_USDA=3.529
NC_035081.1	50687079	.	A	G	.	.	MAF_USDA=15.574
NC_035081.1	50687169	.	G	A	.	.	MAF_INRAE=45.833;MAF_USDA=3.529
NC_035081.1	50687197	.	C	T	.	.	MAF_USDA=1.639
NC_035081.1	50687207	.	G	A	.	.	MAF_USDA=1.639
NC_035081.1	50687213	.	T	G	.	.	MAF_INRAE=48.333;MAF_USDA=43.75
NC_035081.1	50687255	.	A	G	.	.	MAF_INRAE=45.0;MAF_USDA=3.529
NC_035081.1	50687295	.	C	T	.	.	MAF_INRAE=45.0;MAF_USDA=3.529
NC_035081.1	50687344	.	G	A	.	.	MAF_USDA=10.417
NC_035081.1	50687345	.	G	A	.	.	MAF_USDA=10.417
NC_035081.1	50687394	.	T	A	.	.	MAF_INRAE=45.833;MAF_USDA=6.25
NC_035081.1	50687403	.	G	A	.	.	MAF_USDA=35.417
NC_035081.1	50687408	.	G	C	.	.	MAF_USDA=6.471
NC_035081.1	50687462	.	T	A	.	.	MAF_USDA=7.647
NC_035081.1	50687466	.	C	T	.	.	MAF_USDA=16.667
NC_035081.1	50687488	.	G	T	.	.	MAF_USDA=6.557
NC_035081.1	50687493	.	G	A	.	.	MAF_USDA=6.557
NC_035081.1	50687536	.	A	G	.	.	MAF_USDA=3.279
NC_035081.1	50688194	.	A	G	.	.	MAF_INRAE=5.0;MAF_USDA=32.353
NC_035081.1	50688241	.	G	T	.	.	MAF_USDA=6.471
NC_035081.1	50688318	.	A	G	.	.	MAF_INRAE=40.506;MAF_USDA=48.824
NC_035081.1	50688392	.	G	A	.	.	MAF_INRAE=22.152;MAF_USDA=14.118
NC_035081.1	50688445	.	T	C	.	.	MAF_INRAE=39.873;MAF_USDA=48.824
NC_035081.1	50688464	.	T	C	.	.	MAF_INRAE=39.873;MAF_USDA=48.824
NC_035081.1	50688492	.	C	A	.	.	MAF_INRAE=10.833
NC_035081.1	50688671	.	T	C	.	.	MAF_INRAE=36.076;MAF_USDA=29.167
NC_035081.1	50688695	.	T	C	.	.	MAF_INRAE=37.342;MAF_USDA=38.095
NC_035081.1	50688739	.	A	C	.	.	MAF_INRAE=41.667;MAF_USDA=4.706
NC_035081.1	50688755	.	T	A	.	.	MAF_INRAE=31.579;MAF_USDA=6.557
NC_035081.1	50688779	.	G	A	.	.	MAF_INRAE=22.785;MAF_USDA=12.941
NC_035081.1	50688791	.	C	A	.	.	MAF_USDA=2.353
NC_035081.1	50688807	.	G	A	.	.	MAF_INRAE=39.241;MAF_USDA=48.824
NC_035081.1	50688857	.	T	C	.	.	MAF_USDA=6.471
NC_035081.1	50688866	.	C	A	.	.	MAF_INRAE=41.667;MAF_USDA=4.706
NC_035081.1	50688887	.	C	A	.	.	MAF_INRAE=27.5
NC_035081.1	50688988	.	G	T	.	.	MAF_USDA=1.639
NC_035081.1	50689000	.	A	C	.	.	MAF_INRAE=6.962;MAF_USDA=22.353
NC_035081.1	50689020	.	T	C	.	.	MAF_USDA=4.098
NC_035081.1	50689034	.	A	G	.	.	MAF_USDA=2.459
NC_035081.1	50689070	.	A	G	.	.	MAF_INRAE=39.241;MAF_USDA=37.5
NC_035081.1	50689131	.	T	C	.	.	MAF_INRAE=37.975;MAF_USDA=35.882
NC_035081.1	50689192	.	G	A	.	.	MAF_INRAE=15.789;MAF_USDA=6.471
NC_035081.1	50689246	.	G	T	.	.	MAF_INRAE=37.342;MAF_USDA=36.471
NC_035081.1	50689298	.	A	T	.	.	MAF_USDA=4.098
NC_035081.1	50689319	.	C	T	.	.	MAF_USDA=2.459
NC_035081.1	50689420	.	G	A	.	.	MAF_INRAE=24.051;MAF_USDA=18.75
NC_035081.1	50689428	.	A	G	.	.	MAF_INRAE=38.608;MAF_USDA=48.824
NC_035081.1	50689434	.	C	T	.	.	MAF_INRAE=40.833;MAF_USDA=4.706
NC_035081.1	50689435	.	G	A	.	.	MAF_USDA=4.098
NC_035081.1	50689509	.	C	A	.	.	MAF_INRAE=37.975;MAF_USDA=38.235
NC_035081.1	50689567	.	T	C	.	.	MAF_INRAE=37.975;MAF_USDA=31.765
NC_035081.1	50689607	.	C	T	.	.	MAF_INRAE=41.667;MAF_USDA=4.706
NC_035081.1	50689630	.	G	A	.	.	MAF_USDA=1.639
NC_035081.1	50689685	.	C	T	.	.	MAF_USDA=5.882
NC_035081.1	50689698	.	G	A	.	.	MAF_USDA=29.167
NC_035081.1	50689782	.	C	T	.	.	MAF_INRAE=42.5;MAF_USDA=6.25
NC_035081.1	50689786	.	C	T	.	.	MAF_INRAE=37.975;MAF_USDA=37.059
NC_035081.1	50689834	.	G	A	.	.	MAF_INRAE=10.833
NC_035081.1	50689842	.	C	A	.	.	MAF_INRAE=4.167;MAF_USDA=1.639
NC_035081.1	50689848	.	A	G	.	.	MAF_USDA=10.588
NC_035081.1	50689868	.	T	A	.	.	MAF_USDA=1.639
NC_035081.1	50689912	.	G	C	.	.	MAF_USDA=1.639
NC_035081.1	50689997	.	T	A	.	.	MAF_INRAE=39.241;MAF_USDA=47.647
NC_035081.1	50690141	.	T	A	.	.	MAF_INRAE=39.241;MAF_USDA=48.824
NC_035081.1	50690142	.	T	A	.	.	MAF_INRAE=46.667;MAF_USDA=48.824
NC_035081.1	50690148	.	T	C	.	.	MAF_USDA=1.639
NC_035081.1	50690215	.	G	C	.	.	MAF_INRAE=3.333
NC_035081.1	50690224	.	A	T	.	.	MAF_USDA=11.176
NC_035081.1	50690253	.	A	C	.	.	MAF_INRAE=39.241;MAF_USDA=36.471
NC_035081.1	50690338	.	A	T	.	.	MAF_INRAE=39.241;MAF_USDA=47.059
NC_035081.1	50690445	.	G	C	.	.	MAF_USDA=5.882
NC_035081.1	50690499	.	C	A	.	.	MAF_USDA=29.167
NC_035081.1	50690501	.	C	A	.	.	MAF_USDA=29.167
NC_035081.1	50690546	.	G	T	.	.	MAF_INRAE=39.241;MAF_USDA=48.824
NC_035081.1	50690579	.	T	A	.	.	MAF_INRAE=6.962;MAF_USDA=2.459
NC_035081.1	50690641	.	C	T	.	.	MAF_INRAE=7.5
NC_035081.1	50690646	.	T	C	.	.	MAF_USDA=1.639
NC_035081.1	50690648	.	C	T	.	.	MAF_INRAE=37.975;MAF_USDA=38.824
NC_035081.1	50690677	.	C	T	.	.	MAF_USDA=5.294
NC_035081.1	50690707	.	G	A	.	.	MAF_USDA=5.294
NC_035081.1	50690803	.	G	A	.	.	MAF_USDA=1.639
NC_035081.1	50690968	.	A	T	.	.	MAF_USDA=4.706
NC_035081.1	50690976	.	T	G	.	.	MAF_INRAE=22.785;MAF_USDA=13.529
NC_035081.1	50691027	.	T	C	.	.	MAF_INRAE=39.241;MAF_USDA=49.412
NC_035081.1	50691043	.	G	T	.	.	MAF_USDA=3.279
NC_035081.1	50691114	.	C	T	.	.	MAF_INRAE=22.785;MAF_USDA=13.529
NC_035081.1	50691140	.	T	G	.	.	MAF_INRAE=39.241;MAF_USDA=47.647
NC_035081.1	50691147	.	C	A	.	.	MAF_USDA=1.639
NC_035081.1	50691181	.	C	T	.	.	MAF_USDA=6.557
NC_035081.1	50691248	.	G	A	.	.	MAF_USDA=4.918
NC_035081.1	50691276	.	G	A	.	.	MAF_USDA=11.176
NC_035081.1	50691301	.	T	G	.	.	MAF_INRAE=30.833
NC_035081.1	50691401	.	A	G	.	.	MAF_USDA=12.5
NC_035081.1	50691403	.	G	A	.	.	MAF_INRAE=22.785;MAF_USDA=14.118
NC_035081.1	50691480	.	C	A	.	.	MAF_USDA=1.639
NC_035081.1	50691539	.	C	T	.	.	MAF_USDA=1.639
NC_035081.1	50691551	.	G	A	.	.	MAF_INRAE=5.263;MAF_USDA=2.459
NC_035081.1	50691635	.	C	A	.	.	MAF_USDA=1.639
NC_035081.1	50691676	.	G	T	.	.	MAF_USDA=10.588
NC_035081.1	50691681	.	T	G	.	.	MAF_INRAE=10.0
NC_035081.1	50691716	.	G	A	.	.	MAF_USDA=2.459
NC_035081.1	50691737	.	T	A	.	.	MAF_INRAE=39.873;MAF_USDA=50.0
NC_035081.1	50691788	.	G	A	.	.	MAF_INRAE=21.519;MAF_USDA=13.69
NC_035081.1	50691815	.	T	A	.	.	MAF_INRAE=20.886;MAF_USDA=13.69
NC_035081.1	50691822	.	G	A	.	.	MAF_USDA=1.639
NC_035081.1	50691845	.	A	G	.	.	MAF_INRAE=22.152;MAF_USDA=13.529
NC_035081.1	50691961	.	A	C	.	.	MAF_INRAE=39.241;MAF_USDA=47.647
NC_035081.1	50691987	.	C	A	.	.	MAF_INRAE=42.5;MAF_USDA=6.25
NC_035081.1	50692069	.	A	T	.	.	MAF_USDA=6.471
NC_035081.1	50692073	.	A	T	.	.	MAF_INRAE=39.873;MAF_USDA=48.824
NC_035081.1	50692112	.	G	A	.	.	MAF_INRAE=15.789;MAF_USDA=9.016
NC_035081.1	50692162	.	G	C	.	.	MAF_INRAE=37.975;MAF_USDA=37.647
NC_035081.1	50692204	.	A	T	.	.	MAF_INRAE=37.975;MAF_USDA=37.647
NC_035081.1	50692223	.	A	G	.	.	MAF_INRAE=39.241;MAF_USDA=48.824
NC_035081.1	50692315	.	C	T	.	.	MAF_INRAE=22.785;MAF_USDA=14.118
NC_035081.1	50692480	.	C	T	.	.	MAF_INRAE=22.785;MAF_USDA=13.69
NC_035081.1	50692525	.	A	G	.	.	MAF_INRAE=39.241;MAF_USDA=44.706
NC_035081.1	50692536	.	T	C	.	.	MAF_INRAE=39.241;MAF_USDA=49.412
NC_035081.1	50692553	.	T	A	.	.	MAF_USDA=7.059
NC_035081.1	50692583	.	G	T	.	.	MAF_INRAE=39.241;MAF_USDA=48.824
NC_035081.1	50692604	.	C	T	.	.	MAF_USDA=4.098
NC_035081.1	50692633	.	A	G	.	.	MAF_USDA=11.765
NC_035081.1	50692637	.	A	C	.	.	MAF_INRAE=41.772;MAF_USDA=47.059
NC_035081.1	50692658	.	T	C	.	.	MAF_INRAE=22.785;MAF_USDA=13.529
NC_035081.1	50692692	.	A	G	.	.	MAF_INRAE=15.789;MAF_USDA=8.197
NC_035081.1	50692704	.	C	A	.	.	MAF_INRAE=10.833
NC_035081.1	50692708	.	C	T	.	.	MAF_USDA=6.471
NC_035081.1	50692798	.	A	G	.	.	MAF_INRAE=39.241;MAF_USDA=48.824
NC_035081.1	50692821	.	A	C	.	.	MAF_INRAE=26.667
NC_035081.1	50693057	.	C	T	.	.	MAF_USDA=5.294
NC_035081.1	50693098	.	G	A	.	.	MAF_INRAE=39.241;MAF_USDA=48.824
NC_035081.1	50693110	.	C	T	.	.	MAF_USDA=4.706
NC_035081.1	50693179	.	G	A	.	.	MAF_INRAE=39.873;MAF_USDA=48.235
NC_035081.1	50693319	.	A	G	.	.	MAF_USDA=1.639
NC_035081.1	50693372	.	T	A	.	.	MAF_USDA=12.5
NC_035081.1	50693373	.	C	A	.	.	MAF_USDA=12.5
NC_035081.1	50693374	.	C	T	.	.	MAF_USDA=48.214
NC_035081.1	50693471	.	G	C	.	.	MAF_USDA=2.459
NC_035081.1	50693492	.	A	G	.	.	MAF_INRAE=39.241;MAF_USDA=44.706
NC_035081.1	50693511	.	T	G	.	.	MAF_INRAE=39.241;MAF_USDA=48.824
NC_035081.1	50693526	.	T	C	.	.	MAF_INRAE=2.5
NC_035081.1	50693559	.	T	A	.	.	MAF_INRAE=6.962;MAF_USDA=24.706
NC_035081.1	50693570	.	G	T	.	.	MAF_INRAE=7.5
NC_035081.1	50693597	.	T	A	.	.	MAF_INRAE=37.975;MAF_USDA=32.353
NC_035081.1	50693638	.	G	A	.	.	MAF_USDA=4.098
NC_035081.1	50693714	.	T	C	.	.	MAF_INRAE=38.608;MAF_USDA=48.235
NC_035081.1	50693737	.	C	G	.	.	MAF_INRAE=41.139;MAF_USDA=48.235
NC_035081.1	50693753	.	A	T	.	.	MAF_INRAE=40.506;MAF_USDA=48.235
NC_035081.1	50693755	.	G	C	.	.	MAF_INRAE=48.333;MAF_USDA=47.647
NC_035081.1	50693794	.	T	C	.	.	MAF_INRAE=37.342;MAF_USDA=28.824
NC_035081.1	50693814	.	T	A	.	.	MAF_USDA=8.824
NC_035081.1	50693914	.	A	G	.	.	MAF_USDA=33.333
NC_035081.1	50695195	.	T	G	.	.	MAF_USDA=3.279
NC_035081.1	50695225	.	G	T	.	.	MAF_USDA=3.279
NC_035081.1	50695235	.	A	T	.	.	MAF_INRAE=10.833
NC_035081.1	50695252	.	G	A	.	.	MAF_USDA=4.098
NC_035081.1	50695277	.	T	C	.	.	MAF_INRAE=37.975;MAF_USDA=32.941
NC_035081.1	50695278	.	A	T	.	.	MAF_INRAE=26.667;MAF_USDA=32.941
NC_035081.1	50695420	.	C	T	.	.	MAF_INRAE=4.167;MAF_USDA=1.639
NC_035081.1	50695430	.	A	T	.	.	MAF_INRAE=19.62;MAF_USDA=10.588
NC_035081.1	50695447	.	A	T	.	.	MAF_USDA=1.639
NC_035081.1	50695576	.	C	T	.	.	MAF_USDA=2.459
NC_035081.1	50695655	.	A	G	.	.	MAF_INRAE=39.241;MAF_USDA=47.647
NC_035081.1	50695842	.	G	T	.	.	MAF_USDA=1.639
NC_035081.1	50695845	.	C	G	.	.	MAF_INRAE=6.962;MAF_USDA=3.279
NC_035081.1	50695925	.	C	A	.	.	MAF_INRAE=22.152;MAF_USDA=19.412
NC_035081.1	50696012	.	G	A	.	.	MAF_INRAE=8.333
NC_035081.1	50696056	.	G	C	.	.	MAF_INRAE=48.333
NC_035081.1	50696212	.	G	T	.	.	MAF_USDA=17.059
NC_035081.1	50696220	.	G	T	.	.	MAF_USDA=6.557
NC_035081.1	50696240	.	C	T	.	.	MAF_INRAE=1.667;MAF_USDA=4.167
NC_035081.1	50696268	.	A	G	.	.	MAF_USDA=9.836
NC_035081.1	50698218	.	G	C	.	.	MAF_USDA=5.882
NC_035081.1	50698284	.	C	T	.	.	MAF_USDA=9.836
NC_035081.1	50698287	.	G	C	.	.	MAF_USDA=3.279
NC_035081.1	50698357	.	G	A	.	.	MAF_USDA=8.235
NC_035081.1	50698362	.	A	G	.	.	MAF_INRAE=1.667;MAF_USDA=11.176
NC_035081.1	50698365	.	A	G	.	.	MAF_INRAE=1.667
NC_035081.1	50698381	.	C	A	.	.	MAF_INRAE=10.526;MAF_USDA=17.647
NC_035081.1	50698385	.	T	C	.	.	MAF_INRAE=1.667
NC_035081.1	50698416	.	T	C	.	.	MAF_INRAE=10.526;MAF_USDA=20.0
NC_035081.1	50698443	.	G	T	.	.	MAF_USDA=15.574
NC_035081.1	50698473	.	C	G	.	.	MAF_USDA=39.583
NC_035081.1	50698488	.	T	G	.	.	MAF_USDA=41.667
NC_035081.1	50698526	.	C	T	.	.	MAF_INRAE=39.241
NC_035081.1	50698588	.	G	A	.	.	MAF_INRAE=26.667
NC_035081.1	50698632	.	C	T	.	.	MAF_INRAE=39.873
NC_035081.1	50698635	.	G	T	.	.	MAF_USDA=2.976
NC_035081.1	50698643	.	A	T	.	.	MAF_USDA=47.917
NC_035081.1	50698670	.	A	T	.	.	MAF_INRAE=36.709
NC_035081.1	50698676	.	C	A	.	.	MAF_INRAE=17.089;MAF_USDA=22.131
NC_035081.1	50698724	.	G	A	.	.	MAF_INRAE=11.667
NC_035081.1	50698737	.	C	T	.	.	MAF_INRAE=15.833
NC_035081.1	50698743	.	T	A	.	.	MAF_INRAE=15.833
NC_035081.1	50698749	.	A	G	.	.	MAF_INRAE=15.0
NC_035081.1	50698762	.	C	G	.	.	MAF_USDA=12.5
NC_035081.1	50698763	.	T	A	.	.	MAF_USDA=12.5
NC_035081.1	50698764	.	A	C	.	.	MAF_INRAE=7.5
NC_035081.1	50698766	.	A	C	.	.	MAF_INRAE=7.5
NC_035081.1	50698774	.	C	A	.	.	MAF_INRAE=5.0
NC_035081.1	50698775	.	G	A	.	.	MAF_INRAE=5.0
NC_035081.1	50698777	.	C	A	.	.	MAF_INRAE=5.0
NC_035081.1	50698781	.	T	A	.	.	MAF_USDA=3.279
NC_035081.1	50698782	.	T	A	.	.	MAF_INRAE=5.0
NC_035081.1	50698786	.	G	A	.	.	MAF_INRAE=4.167
NC_035081.1	50698790	.	T	C	.	.	MAF_INRAE=4.167
NC_035081.1	50698891	.	G	A	.	.	MAF_INRAE=39.241;MAF_USDA=34.118
NC_035081.1	50699002	.	G	C	.	.	MAF_USDA=2.083
NC_035081.1	50699027	.	G	A	.	.	MAF_USDA=2.083
NC_035081.1	50699031	.	G	T	.	.	MAF_USDA=2.941
NC_035081.1	50699036	.	C	T	.	.	MAF_INRAE=10.127;MAF_USDA=15.574
NC_035081.1	50699041	.	G	A	.	.	MAF_USDA=2.353
NC_035081.1	50699049	.	C	T	.	.	MAF_USDA=2.941
NC_035081.1	50699268	.	C	T	.	.	MAF_USDA=4.098
NC_035081.1	50699369	.	C	T	.	.	MAF_USDA=6.25
NC_035081.1	50699413	.	A	T	.	.	MAF_USDA=10.588
NC_035081.1	50699427	.	G	T	.	.	MAF_USDA=3.529
NC_035081.1	50699457	.	C	T	.	.	MAF_USDA=2.083
NC_035081.1	50699489	.	G	T	.	.	MAF_USDA=1.639
NC_035081.1	50699677	.	A	C	.	.	MAF_USDA=10.0
NC_035081.1	50699774	.	C	T	.	.	MAF_INRAE=23.418;MAF_USDA=20.0
NC_035081.1	50699822	.	C	T	.	.	MAF_INRAE=40.506;MAF_USDA=48.235
NC_035081.1	50699835	.	A	T	.	.	MAF_USDA=5.882
NC_035081.1	50699956	.	C	A	.	.	MAF_INRAE=19.62;MAF_USDA=10.588
NC_035081.1	50700031	.	C	T	.	.	MAF_USDA=4.918
NC_035081.1	50700043	.	T	C	.	.	MAF_INRAE=39.241;MAF_USDA=48.824
NC_035081.1	50700093	.	C	T	.	.	MAF_INRAE=17.5;MAF_USDA=1.639
NC_035081.1	50700223	.	T	C	.	.	MAF_USDA=11.31
NC_035081.1	50700389	.	T	G	.	.	MAF_USDA=5.882
NC_035081.1	50700395	.	T	G	.	.	MAF_USDA=1.639
NC_035081.1	50700416	.	A	T	.	.	MAF_USDA=16.667
NC_035081.1	50700452	.	C	T	.	.	MAF_USDA=16.667
NC_035081.1	50700454	.	G	A	.	.	MAF_INRAE=1.667;MAF_USDA=8.197
NC_035081.1	50700501	.	C	A	.	.	MAF_INRAE=17.722;MAF_USDA=11.176
NC_035081.1	50700521	.	C	T	.	.	MAF_INRAE=22.785;MAF_USDA=13.529
NC_035081.1	50700662	.	C	T	.	.	MAF_INRAE=37.975;MAF_USDA=31.176
NC_035081.1	50700686	.	C	T	.	.	MAF_INRAE=15.789;MAF_USDA=5.738
NC_035081.1	50700785	.	A	C	.	.	MAF_INRAE=39.241;MAF_USDA=49.412
NC_035081.1	50700818	.	A	C	.	.	MAF_USDA=5.738
NC_035081.1	50700839	.	C	A	.	.	MAF_USDA=4.706
NC_035081.1	50700862	.	A	G	.	.	MAF_USDA=5.882
NC_035081.1	50700870	.	C	T	.	.	MAF_USDA=1.639
NC_035081.1	50700902	.	A	C	.	.	MAF_INRAE=37.975;MAF_USDA=32.353
NC_035081.1	50700965	.	A	G	.	.	MAF_USDA=2.941
NC_035081.1	50700977	.	A	C	.	.	MAF_INRAE=37.975;MAF_USDA=31.765
NC_035081.1	50700998	.	C	T	.	.	MAF_INRAE=2.5
NC_035081.1	50701103	.	T	C	.	.	MAF_INRAE=39.241;MAF_USDA=44.118
NC_035081.1	50701348	.	G	C	.	.	MAF_INRAE=22.152;MAF_USDA=17.647
NC_035081.1	50701353	.	G	T	.	.	MAF_INRAE=40.506;MAF_USDA=49.412
NC_035081.1	50701377	.	C	T	.	.	MAF_USDA=5.882
NC_035081.1	50701380	.	G	A	.	.	MAF_USDA=1.765
NC_035081.1	50701451	.	C	A	.	.	MAF_USDA=4.706
NC_035081.1	50701491	.	C	T	.	.	MAF_INRAE=17.5
NC_035081.1	50702286	.	C	T	.	.	MAF_USDA=4.167
NC_035081.1	50702344	.	T	A	.	.	MAF_USDA=3.279
NC_035081.1	50702420	.	C	T	.	.	MAF_USDA=3.279
NC_035081.1	50702443	.	A	C	.	.	MAF_INRAE=22.785;MAF_USDA=19.412
NC_035081.1	50702469	.	C	T	.	.	MAF_USDA=1.639
NC_035081.1	50702504	.	C	T	.	.	MAF_INRAE=29.167
NC_035081.1	50702665	.	G	A	.	.	MAF_INRAE=39.873;MAF_USDA=41.765
NC_035081.1	50702693	.	G	A	.	.	MAF_INRAE=1.667;MAF_USDA=4.918
NC_035081.1	50702886	.	C	A	.	.	MAF_INRAE=13.333;MAF_USDA=3.529
NC_035081.1	50702971	.	G	A	.	.	MAF_INRAE=39.241;MAF_USDA=41.765
NC_035081.1	50703007	.	C	A	.	.	MAF_INRAE=39.241;MAF_USDA=48.824
NC_035081.1	50703025	.	G	A	.	.	MAF_USDA=10.417
NC_035081.1	50703070	.	C	T	.	.	MAF_USDA=1.639
NC_035081.1	50703104	.	A	T	.	.	MAF_INRAE=39.241;MAF_USDA=42.353
NC_035081.1	50703133	.	C	A	.	.	MAF_USDA=4.098
NC_035081.1	50703136	.	C	T	.	.	MAF_INRAE=15.789;MAF_USDA=5.738
NC_035081.1	50703183	.	C	A	.	.	MAF_USDA=4.098
NC_035081.1	50703191	.	C	T	.	.	MAF_USDA=2.459
NC_035081.1	50703226	.	C	A	.	.	MAF_INRAE=13.333;MAF_USDA=2.941
NC_035081.1	50703339	.	T	G	.	.	MAF_USDA=3.279
NC_035081.1	50703341	.	G	A	.	.	MAF_INRAE=22.785;MAF_USDA=19.412
NC_035081.1	50703367	.	G	A	.	.	MAF_USDA=5.882
NC_035081.1	50703382	.	T	C	.	.	MAF_INRAE=37.975;MAF_USDA=31.765
NC_035081.1	50703383	.	G	T	.	.	MAF_INRAE=26.667;MAF_USDA=31.765
NC_035081.1	50703446	.	G	A	.	.	MAF_INRAE=37.975;MAF_USDA=32.353
NC_035081.1	50703497	.	A	C	.	.	MAF_INRAE=28.333;MAF_USDA=8.197
NC_035081.1	50703503	.	A	T	.	.	MAF_USDA=6.25
NC_035081.1	50703573	.	C	T	.	.	MAF_INRAE=19.62;MAF_USDA=12.353
NC_035081.1	50703667	.	A	G	.	.	MAF_USDA=1.639
NC_035081.1	50703700	.	T	G	.	.	MAF_USDA=6.471
NC_035081.1	50703716	.	T	A	.	.	MAF_USDA=5.882
NC_035081.1	50703746	.	A	T	.	.	MAF_USDA=5.882
NC_035081.1	50703775	.	G	C	.	.	MAF_USDA=5.882
NC_035081.1	50703831	.	C	T	.	.	MAF_INRAE=27.5
NC_035081.1	50703855	.	G	C	.	.	MAF_INRAE=39.873;MAF_USDA=47.647
NC_035081.1	50703857	.	A	T	.	.	MAF_INRAE=47.5;MAF_USDA=33.529
NC_035081.1	50703863	.	G	T	.	.	MAF_INRAE=39.873;MAF_USDA=34.118
NC_035081.1	50703869	.	C	T	.	.	MAF_INRAE=39.873;MAF_USDA=44.706
NC_035081.1	50703883	.	G	A	.	.	MAF_INRAE=37.975;MAF_USDA=32.353
NC_035081.1	50703995	.	C	T	.	.	MAF_INRAE=10.833
NC_035081.1	50704001	.	A	T	.	.	MAF_INRAE=38.608;MAF_USDA=35.294
NC_035081.1	50704088	.	C	T	.	.	MAF_USDA=7.647
NC_035081.1	50704131	.	C	T	.	.	MAF_USDA=3.279
NC_035081.1	50704132	.	G	A	.	.	MAF_USDA=4.098
NC_035081.1	50704143	.	T	C	.	.	MAF_INRAE=22.785;MAF_USDA=18.824
NC_035081.1	50704160	.	A	T	.	.	MAF_USDA=1.639
NC_035081.1	50704206	.	A	T	.	.	MAF_INRAE=38.608;MAF_USDA=45.294
NC_035081.1	50704221	.	C	A	.	.	MAF_USDA=1.639
NC_035081.1	50704258	.	A	G	.	.	MAF_INRAE=28.333
NC_035081.1	50704266	.	A	G	.	.	MAF_INRAE=39.241;MAF_USDA=48.235
NC_035081.1	50704283	.	G	A	.	.	MAF_INRAE=29.167
NC_035081.1	50704403	.	T	G	.	.	MAF_USDA=4.118
NC_035081.1	50704456	.	G	A	.	.	MAF_INRAE=37.975;MAF_USDA=31.176
NC_035081.1	50704489	.	C	A	.	.	MAF_USDA=3.279
NC_035081.1	50704725	.	A	T	.	.	MAF_INRAE=39.241;MAF_USDA=48.824
NC_035081.1	50704774	.	G	T	.	.	MAF_INRAE=36.709;MAF_USDA=32.941
NC_035081.1	50704778	.	T	C	.	.	MAF_INRAE=29.167;MAF_USDA=12.941
NC_035081.1	50704801	.	T	C	.	.	MAF_USDA=3.279
NC_035081.1	50704815	.	A	C	.	.	MAF_INRAE=29.114;MAF_USDA=18.75
NC_035081.1	50704824	.	T	G	.	.	MAF_INRAE=39.241;MAF_USDA=45.294
NC_035081.1	50704845	.	G	T	.	.	MAF_INRAE=37.975;MAF_USDA=32.941
NC_035081.1	50704915	.	C	G	.	.	MAF_USDA=6.25
NC_035081.1	50704974	.	A	T	.	.	MAF_INRAE=22.785;MAF_USDA=19.412
NC_035081.1	50704989	.	T	C	.	.	MAF_INRAE=15.789;MAF_USDA=5.738
NC_035081.1	50704992	.	C	T	.	.	MAF_INRAE=4.167;MAF_USDA=2.459
NC_035081.1	50705020	.	G	T	.	.	MAF_USDA=2.459
NC_035081.1	50705045	.	G	C	.	.	MAF_INRAE=1.667;MAF_USDA=4.167
NC_035081.1	50705061	.	G	A	.	.	MAF_USDA=1.639
NC_035081.1	50705112	.	G	T	.	.	MAF_USDA=1.639
NC_035081.1	50705223	.	G	T	.	.	MAF_INRAE=22.785;MAF_USDA=19.412
NC_035081.1	50705238	.	AT	AG	.	.	MAF_USDA=2.083
NC_035081.1	50705239	.	T	G	.	.	MAF_USDA=1.639
NC_035081.1	50705270	.	C	A	.	.	MAF_INRAE=1.667;MAF_USDA=4.167
NC_035081.1	50705299	.	C	T	.	.	MAF_USDA=1.639
NC_035081.1	50705340	.	A	C	.	.	MAF_USDA=1.639
NC_035081.1	50705343	.	T	A	.	.	MAF_INRAE=4.167
NC_035081.1	50705361	.	G	T	.	.	MAF_USDA=2.083
NC_035081.1	50705371	.	T	C	.	.	MAF_INRAE=22.785;MAF_USDA=13.529
NC_035081.1	50705404	.	T	C	.	.	MAF_INRAE=37.342;MAF_USDA=32.941
NC_035081.1	50705412	.	G	A	.	.	MAF_INRAE=37.342;MAF_USDA=32.941
NC_035081.1	50705416	.	A	G	.	.	MAF_INRAE=48.333;MAF_USDA=47.647
NC_035081.1	50705539	.	C	T	.	.	MAF_USDA=4.098
NC_035081.1	50705779	.	G	T	.	.	MAF_USDA=3.279
NC_035081.1	50705949	.	G	A	.	.	MAF_USDA=1.639
NC_035081.1	50706017	.	G	T	.	.	MAF_INRAE=22.785;MAF_USDA=13.529
NC_035081.1	50706237	.	A	G	.	.	MAF_INRAE=37.342;MAF_USDA=27.869
NC_035081.1	50706365	.	G	A	.	.	MAF_USDA=7.647
NC_035081.1	50706368	.	A	T	.	.	MAF_INRAE=4.167;MAF_USDA=1.639
NC_035081.1	50706433	.	A	G	.	.	MAF_INRAE=37.975;MAF_USDA=31.765
NC_035081.1	50706493	.	G	A	.	.	MAF_USDA=1.639
NC_035081.1	50706501	.	G	T	.	.	MAF_USDA=5.882
NC_035081.1	50706519	.	C	T	.	.	MAF_INRAE=29.167;MAF_USDA=12.941
NC_035081.1	50706750	.	C	T	.	.	MAF_USDA=1.639
NC_035081.1	50706792	.	T	C	.	.	MAF_USDA=1.639
NC_035081.1	50706850	.	A	G	.	.	MAF_USDA=1.639
NC_035081.1	50706934	.	G	T	.	.	MAF_INRAE=1.667;MAF_USDA=6.557
NC_035081.1	50706976	.	A	G	.	.	MAF_INRAE=37.342;MAF_USDA=31.765
NC_035081.1	50707007	.	G	A	.	.	MAF_INRAE=37.342;MAF_USDA=32.941
NC_035081.1	50707048	.	G	A	.	.	MAF_INRAE=39.873;MAF_USDA=48.824
NC_035081.1	50707074	.	T	C	.	.	MAF_INRAE=22.785;MAF_USDA=18.824
NC_035081.1	50707094	.	G	A	.	.	MAF_INRAE=37.975;MAF_USDA=32.353
NC_035081.1	50707158	.	C	A	.	.	MAF_USDA=3.279
NC_035081.1	50707181	.	G	A	.	.	MAF_INRAE=26.582;MAF_USDA=14.706
NC_035081.1	50707186	.	C	G	.	.	MAF_USDA=1.639
NC_035081.1	50707332	.	G	C	.	.	MAF_INRAE=37.975;MAF_USDA=32.353
NC_035081.1	50707343	.	G	T	.	.	MAF_USDA=7.059
NC_035081.1	50707474	.	C	A	.	.	MAF_INRAE=1.667
NC_035081.1	50707489	.	C	A	.	.	MAF_USDA=1.639
NC_035081.1	50707643	.	T	G	.	.	MAF_USDA=3.279
NC_035081.1	50707679	.	G	A	.	.	MAF_INRAE=28.333;MAF_USDA=13.115
NC_035081.1	50707827	.	A	C	.	.	MAF_INRAE=22.152;MAF_USDA=17.059
NC_035081.1	50707888	.	T	C	.	.	MAF_INRAE=22.785;MAF_USDA=13.529
NC_035081.1	50708020	.	C	T	.	.	MAF_INRAE=39.241;MAF_USDA=48.824
NC_035081.1	50708152	.	T	G	.	.	MAF_INRAE=45.833;MAF_USDA=21.765
NC_035081.1	50708192	.	C	A	.	.	MAF_USDA=5.882
NC_035081.1	50708204	.	G	C	.	.	MAF_USDA=2.459
NC_035081.1	50708230	.	A	C	.	.	MAF_INRAE=15.789;MAF_USDA=23.77
NC_035081.1	50708264	.	G	A	.	.	MAF_USDA=2.083
NC_035081.1	50708284	.	G	A	.	.	MAF_USDA=5.882
NC_035081.1	50708330	.	T	C	.	.	MAF_USDA=16.667
NC_035081.1	50708512	.	T	C	.	.	MAF_USDA=3.279
NC_035081.1	50708563	.	T	C	.	.	MAF_USDA=5.882
NC_035081.1	50708617	.	C	T	.	.	MAF_INRAE=39.241;MAF_USDA=48.235
NC_035081.1	50708622	.	C	T	.	.	MAF_INRAE=39.241;MAF_USDA=48.235
NC_035081.1	50708683	.	G	T	.	.	MAF_INRAE=39.241;MAF_USDA=49.412
NC_035081.1	50708691	.	G	A	.	.	MAF_INRAE=39.241;MAF_USDA=49.412
NC_035081.1	50708776	.	A	C	.	.	MAF_INRAE=1.667;MAF_USDA=4.167
NC_035081.1	50708887	.	C	G	.	.	MAF_USDA=4.918
NC_035081.1	50708985	.	C	T	.	.	MAF_INRAE=4.167;MAF_USDA=2.459
NC_035081.1	50709135	.	C	T	.	.	MAF_USDA=1.639
NC_035081.1	50709146	.	C	T	.	.	MAF_USDA=1.639
NC_035081.1	50709155	.	G	T	.	.	MAF_INRAE=1.667;MAF_USDA=6.557
NC_035081.1	50709370	.	C	T	.	.	MAF_USDA=4.918
NC_035081.1	50709392	.	T	G	.	.	MAF_INRAE=45.833;MAF_USDA=28.824
NC_035081.1	50709417	.	G	A	.	.	MAF_INRAE=37.975;MAF_USDA=30.0
NC_035081.1	50709498	.	T	C	.	.	MAF_USDA=2.459
NC_035081.1	50709640	.	T	A	.	.	MAF_USDA=1.639
NC_035081.1	50709761	.	T	C	.	.	MAF_INRAE=15.789;MAF_USDA=20.492
NC_035081.1	50709792	.	G	T	.	.	MAF_INRAE=37.975;MAF_USDA=32.353
NC_035081.1	50709860	.	C	T	.	.	MAF_INRAE=39.873;MAF_USDA=48.235
NC_035081.1	50709905	.	C	G	.	.	MAF_INRAE=39.241;MAF_USDA=48.235
NC_035081.1	50709932	.	G	A	.	.	MAF_INRAE=42.5;MAF_USDA=27.059
NC_035081.1	50710100	.	T	G	.	.	MAF_USDA=5.882
NC_035081.1	50710120	.	C	T	.	.	MAF_USDA=7.647
NC_035081.1	50710179	.	A	G	.	.	MAF_INRAE=28.333;MAF_USDA=9.016
NC_035081.1	50710217	.	T	C	.	.	MAF_USDA=4.918
NC_035081.1	50710269	.	A	C	.	.	MAF_INRAE=15.789;MAF_USDA=21.311
NC_035081.1	50710272	.	T	C	.	.	MAF_USDA=21.311
NC_035081.1	50710354	.	G	T	.	.	MAF_USDA=1.639
NC_035081.1	50710380	.	T	G	.	.	MAF_USDA=1.639
NC_035081.1	50710407	.	A	G	.	.	MAF_INRAE=6.962;MAF_USDA=3.279
NC_035081.1	50710462	.	G	A	.	.	MAF_INRAE=15.789;MAF_USDA=21.311
NC_035081.1	50710479	.	T	C	.	.	MAF_USDA=1.639
NC_035081.1	50710535	.	G	T	.	.	MAF_USDA=6.25
NC_035081.1	50710561	.	A	G	.	.	MAF_USDA=6.25
NC_035081.1	50710589	.	G	A	.	.	MAF_USDA=7.647
NC_035081.1	50710631	.	T	A	.	.	MAF_INRAE=1.667;MAF_USDA=6.557
NC_035081.1	50710670	.	C	A	.	.	MAF_USDA=2.459
NC_035081.1	50710722	.	T	C	.	.	MAF_INRAE=37.975;MAF_USDA=31.765
NC_035081.1	50710736	.	A	G	.	.	MAF_INRAE=39.873;MAF_USDA=47.647
NC_035081.1	50710784	.	A	C	.	.	MAF_INRAE=39.873;MAF_USDA=47.647
NC_035081.1	50710822	.	G	T	.	.	MAF_INRAE=29.114;MAF_USDA=38.824
NC_035081.1	50710876	.	A	T	.	.	MAF_INRAE=39.241;MAF_USDA=49.412
NC_035081.1	50711076	.	C	T	.	.	MAF_INRAE=22.785;MAF_USDA=12.941
NC_035081.1	50711205	.	C	G	.	.	MAF_INRAE=17.089;MAF_USDA=37.059
NC_035081.1	50711291	.	C	T	.	.	MAF_INRAE=37.975;MAF_USDA=31.176
NC_035081.1	50711356	.	A	G	.	.	MAF_INRAE=31.579;MAF_USDA=8.235
NC_035081.1	50711359	.	C	G	.	.	MAF_USDA=1.639
NC_035081.1	50711389	.	C	T	.	.	MAF_INRAE=17.089
NC_035081.1	50711391	.	T	G	.	.	MAF_USDA=8.696
NC_035081.1	50711416	.	T	A	.	.	MAF_INRAE=15.789;MAF_USDA=19.672
NC_035081.1	50711443	.	C	T	.	.	MAF_INRAE=26.582;MAF_USDA=14.706
NC_035081.1	50711500	.	G	A	.	.	MAF_INRAE=13.333
NC_035081.1	50711532	.	A	C	.	.	MAF_INRAE=31.579;MAF_USDA=8.235
NC_035081.1	50711544	.	T	A	.	.	MAF_USDA=5.882
NC_035081.1	50711589	.	G	C	.	.	MAF_INRAE=4.167
NC_035081.1	50711593	.	A	G	.	.	MAF_INRAE=31.579;MAF_USDA=6.557
NC_035081.1	50711691	.	C	T	.	.	MAF_USDA=1.639
NC_035081.1	50711861	.	A	T	.	.	MAF_USDA=1.639
NC_035081.1	50711935	.	A	C	.	.	MAF_INRAE=29.167;MAF_USDA=9.836
NC_035081.1	50712014	.	A	G	.	.	MAF_INRAE=37.342;MAF_USDA=31.176
NC_035081.1	50712078	.	T	A	.	.	MAF_USDA=3.279
NC_035081.1	50712165	.	T	C	.	.	MAF_USDA=8.197
NC_035081.1	50712260	.	G	T	.	.	MAF_INRAE=6.667;MAF_USDA=2.353
NC_035081.1	50712311	.	T	C	.	.	MAF_INRAE=29.167;MAF_USDA=9.016
NC_035081.1	50712423	.	T	G	.	.	MAF_INRAE=37.342
NC_035081.1	50712447	.	G	T	.	.	MAF_INRAE=22.785;MAF_USDA=13.529
NC_035081.1	50712484	.	C	T	.	.	MAF_USDA=5.882
NC_035081.1	50712505	.	C	A	.	.	MAF_USDA=7.059
NC_035081.1	50712598	.	G	T	.	.	MAF_INRAE=37.342;MAF_USDA=32.353
NC_035081.1	50712633	.	T	C	.	.	MAF_USDA=1.639
NC_035081.1	50712666	.	A	G	.	.	MAF_INRAE=39.873;MAF_USDA=45.294
NC_035081.1	50712702	.	C	T	.	.	MAF_USDA=4.098
NC_035081.1	50712865	.	C	T	.	.	MAF_USDA=2.459
NC_035081.1	50712919	.	T	A	.	.	MAF_USDA=1.765
NC_035081.1	50712928	.	C	G	.	.	MAF_USDA=6.557
NC_035081.1	50713018	.	A	C	.	.	MAF_INRAE=10.833
NC_035081.1	50713222	.	C	T	.	.	MAF_INRAE=22.785;MAF_USDA=14.118
NC_035081.1	50713234	.	G	C	.	.	MAF_INRAE=11.392;MAF_USDA=15.882
NC_035081.1	50713331	.	C	G	.	.	MAF_USDA=4.918
NC_035081.1	50713344	.	C	T	.	.	MAF_INRAE=22.785;MAF_USDA=13.529
NC_035081.1	50713361	.	T	A	.	.	MAF_USDA=4.098
NC_035081.1	50713391	.	A	G	.	.	MAF_INRAE=37.342;MAF_USDA=47.059
NC_035081.1	50713843	.	G	C	.	.	MAF_USDA=14.583
NC_035081.1	50713844	.	G	C	.	.	MAF_USDA=14.583
NC_035081.1	50713874	.	T	C	.	.	MAF_INRAE=2.5;MAF_USDA=7.377
NC_035081.1	50714102	.	G	A	.	.	MAF_INRAE=2.5;MAF_USDA=6.557
NC_035081.1	50714113	.	G	A	.	.	MAF_INRAE=22.785;MAF_USDA=13.529
NC_035081.1	50714201	.	C	A	.	.	MAF_INRAE=40.506;MAF_USDA=45.294
NC_035081.1	50714236	.	G	A	.	.	MAF_INRAE=10.833;MAF_USDA=11.765
NC_035081.1	50714251	.	A	C	.	.	MAF_INRAE=2.5;MAF_USDA=7.377
NC_035081.1	50714386	.	A	G	.	.	MAF_INRAE=39.873;MAF_USDA=45.294
NC_035081.1	50714442	.	G	A	.	.	MAF_USDA=3.279
NC_035081.1	50714537	.	C	A	.	.	MAF_USDA=1.639
NC_035081.1	50714552	.	C	A	.	.	MAF_INRAE=22.785;MAF_USDA=14.118
NC_035081.1	50714679	.	T	A	.	.	MAF_USDA=3.279
NC_035081.1	50714704	.	C	T	.	.	MAF_INRAE=37.975;MAF_USDA=32.787
NC_035081.1	50714735	.	G	A	.	.	MAF_INRAE=37.975;MAF_USDA=32.787
NC_035081.1	50714736	.	T	A	.	.	MAF_USDA=1.639
NC_035081.1	50714737	.	T	A	.	.	MAF_USDA=1.639
NC_035081.1	50714768	.	G	A	.	.	MAF_INRAE=37.975;MAF_USDA=37.059
NC_035081.1	50714810	.	T	C	.	.	MAF_INRAE=37.342;MAF_USDA=37.647
NC_035081.1	50714863	.	A	T	.	.	MAF_INRAE=15.789;MAF_USDA=13.115
NC_035081.1	50715157	.	A	C	.	.	MAF_INRAE=39.241;MAF_USDA=47.647
NC_035081.1	50715236	.	A	G	.	.	MAF_INRAE=4.167;MAF_USDA=9.524
NC_035081.1	50715314	.	T	C	.	.	MAF_INRAE=46.667
NC_035081.1	50715318	.	T	A	.	.	MAF_INRAE=46.667;MAF_USDA=37.5
NC_035081.1	50715352	.	G	A	.	.	MAF_INRAE=38.608;MAF_USDA=45.294
NC_035081.1	50715407	.	T	A	.	.	MAF_USDA=4.918
NC_035081.1	50715410	.	A	T	.	.	MAF_INRAE=39.241;MAF_USDA=47.059
NC_035081.1	50715504	.	A	T	.	.	MAF_USDA=1.639
NC_035081.1	50716270	.	G	A	.	.	MAF_USDA=48.824
NC_035081.1	50716295	.	C	T	.	.	MAF_USDA=4.706
NC_035081.1	50716296	.	G	A	.	.	MAF_USDA=2.459
NC_035081.1	50716301	.	G	C	.	.	MAF_USDA=47.059
NC_035081.1	50716427	.	C	T	.	.	MAF_INRAE=4.167;MAF_USDA=5.294
NC_035081.1	50716525	.	C	T	.	.	MAF_USDA=1.639
NC_035081.1	50716564	.	T	C	.	.	MAF_INRAE=39.241;MAF_USDA=45.294
NC_035081.1	50716579	.	A	G	.	.	MAF_USDA=3.279
NC_035081.1	50716701	.	T	C	.	.	MAF_INRAE=6.962;MAF_USDA=2.459
NC_035081.1	50716723	.	T	C	.	.	MAF_INRAE=39.241;MAF_USDA=46.471
NC_035081.1	50716743	.	T	C	.	.	MAF_INRAE=19.62;MAF_USDA=10.588
NC_035081.1	50716744	.	A	G	.	.	MAF_USDA=6.25
NC_035081.1	50716771	.	T	A	.	.	MAF_INRAE=30.0;MAF_USDA=14.118
NC_035081.1	50716837	.	G	C	.	.	MAF_USDA=4.918
NC_035081.1	50716871	.	C	T	.	.	MAF_INRAE=37.975;MAF_USDA=45.882
NC_035081.1	50717040	.	G	A	.	.	MAF_USDA=2.083
NC_035081.1	50717078	.	T	C	.	.	MAF_INRAE=39.241;MAF_USDA=45.294
NC_035081.1	50717085	.	C	T	.	.	MAF_USDA=2.459
NC_035081.1	50717112	.	C	T	.	.	MAF_INRAE=37.975;MAF_USDA=37.647
NC_035081.1	50717195	.	G	T	.	.	MAF_INRAE=31.667;MAF_USDA=18.824
NC_035081.1	50717201	.	A	C	.	.	MAF_INRAE=39.241;MAF_USDA=45.882
NC_035081.1	50717249	.	C	T	.	.	MAF_INRAE=39.241;MAF_USDA=45.882
NC_035081.1	50717318	.	C	T	.	.	MAF_INRAE=39.241;MAF_USDA=45.882
NC_035081.1	50717338	.	G	A	.	.	MAF_USDA=11.176
NC_035081.1	50717356	.	C	A	.	.	MAF_USDA=6.25
NC_035081.1	50717467	.	G	A	.	.	MAF_USDA=4.118
NC_035081.1	50717530	.	T	C	.	.	MAF_USDA=13.529
NC_035081.1	50717595	.	A	T	.	.	MAF_USDA=2.459
NC_035081.1	50717637	.	C	A	.	.	MAF_INRAE=1.667;MAF_USDA=4.167
NC_035081.1	50717642	.	G	A	.	.	MAF_USDA=2.459
NC_035081.1	50717653	.	C	A	.	.	MAF_USDA=3.279
NC_035081.1	50717684	.	C	A	.	.	MAF_INRAE=39.241;MAF_USDA=45.882
NC_035081.1	50717709	.	T	A	.	.	MAF_INRAE=37.975;MAF_USDA=37.059
NC_035081.1	50717755	.	C	A	.	.	MAF_INRAE=39.241;MAF_USDA=49.412
NC_035081.1	50717756	.	C	A	.	.	MAF_INRAE=46.667;MAF_USDA=48.824
NC_035081.1	50717826	.	C	T	.	.	MAF_INRAE=4.167;MAF_USDA=12.295
NC_035081.1	50717866	.	C	T	.	.	MAF_INRAE=39.873;MAF_USDA=32.353
NC_035081.1	50717925	.	A	G	.	.	MAF_USDA=2.459
NC_035081.1	50718075	.	G	A	.	.	MAF_INRAE=3.333;MAF_USDA=4.706
NC_035081.1	50718158	.	G	T	.	.	MAF_INRAE=4.167;MAF_USDA=12.295
NC_035081.1	50718195	.	G	A	.	.	MAF_USDA=6.25
NC_035081.1	50718280	.	C	T	.	.	MAF_USDA=3.279
NC_035081.1	50718311	.	G	C	.	.	MAF_INRAE=39.241;MAF_USDA=48.824
NC_035081.1	50718360	.	T	C	.	.	MAF_INRAE=39.873;MAF_USDA=34.118
NC_035081.1	50718365	.	C	T	.	.	MAF_INRAE=10.833
NC_035081.1	50718374	.	T	C	.	.	MAF_USDA=1.639
NC_035081.1	50718399	.	C	T	.	.	MAF_INRAE=39.241;MAF_USDA=48.824
NC_035081.1	50718455	.	C	T	.	.	MAF_INRAE=22.785;MAF_USDA=28.824
NC_035081.1	50718545	.	C	T	.	.	MAF_USDA=6.25
NC_035081.1	50718686	.	T	G	.	.	MAF_USDA=3.529
NC_035081.1	50718710	.	C	T	.	.	MAF_USDA=5.738
NC_035081.1	50718842	.	T	C	.	.	MAF_USDA=1.639
NC_035081.1	50718879	.	T	A	.	.	MAF_INRAE=7.5
NC_035081.1	50719007	.	G	T	.	.	MAF_USDA=8.824
NC_035081.1	50719087	.	A	G	.	.	MAF_INRAE=39.241;MAF_USDA=30.588
NC_035081.1	50719165	.	T	A	.	.	MAF_INRAE=39.241
NC_035081.1	50719175	.	T	A	.	.	MAF_INRAE=37.975;MAF_USDA=45.833
NC_035081.1	50719176	.	T	A	.	.	MAF_INRAE=44.167;MAF_USDA=45.833
NC_035081.1	50719219	.	A	C	.	.	MAF_USDA=1.639
NC_035081.1	50719315	.	G	C	.	.	MAF_USDA=3.279
NC_035081.1	50719357	.	C	T	.	.	MAF_USDA=9.016
NC_035081.1	50719380	.	T	C	.	.	MAF_INRAE=31.667;MAF_USDA=21.765
NC_035081.1	50719468	.	G	T	.	.	MAF_USDA=4.098
NC_035081.1	50719606	.	C	G	.	.	MAF_INRAE=29.167;MAF_USDA=14.706
NC_035081.1	50719734	.	G	A	.	.	MAF_USDA=6.471
NC_035081.1	50719834	.	C	T	.	.	MAF_USDA=2.459
NC_035081.1	50719927	.	G	T	.	.	MAF_INRAE=37.975;MAF_USDA=37.059
NC_035081.1	50719962	.	A	G	.	.	MAF_USDA=4.098
NC_035081.1	50719979	.	C	A	.	.	MAF_INRAE=41.139;MAF_USDA=48.824
NC_035081.1	50719987	.	T	G	.	.	MAF_USDA=13.529
NC_035081.1	50720016	.	A	C	.	.	MAF_INRAE=37.975;MAF_USDA=35.882
NC_035081.1	50720067	.	A	C	.	.	MAF_USDA=4.167
NC_035081.1	50720119	.	C	T	.	.	MAF_USDA=2.083
NC_035081.1	50720124	.	C	A	.	.	MAF_USDA=4.118
NC_035081.1	50720196	.	G	A	.	.	MAF_INRAE=3.333;MAF_USDA=5.882
NC_035081.1	50720208	.	G	A	.	.	MAF_INRAE=39.241;MAF_USDA=32.353
NC_035081.1	50720240	.	T	A	.	.	MAF_USDA=10.588
NC_035081.1	50720242	.	A	G	.	.	MAF_INRAE=26.667;MAF_USDA=37.647
NC_035081.1	50720274	.	A	T	.	.	MAF_USDA=6.25
NC_035081.1	50720288	.	G	T	.	.	MAF_INRAE=19.62;MAF_USDA=14.118
NC_035081.1	50720319	.	T	A	.	.	MAF_INRAE=29.747;MAF_USDA=24.706
NC_035081.1	50720344	.	A	C	.	.	MAF_INRAE=39.241;MAF_USDA=31.765
NC_035081.1	50720374	.	C	T	.	.	MAF_INRAE=22.785;MAF_USDA=12.941
NC_035081.1	50720487	.	A	G	.	.	MAF_INRAE=39.241;MAF_USDA=28.235
NC_035081.1	50720543	.	A	G	.	.	MAF_INRAE=15.19;MAF_USDA=7.647
NC_035081.1	50720599	.	G	A	.	.	MAF_USDA=16.667
NC_035081.1	50720660	.	T	C	.	.	MAF_INRAE=39.241;MAF_USDA=32.353
NC_035081.1	50720695	.	G	T	.	.	MAF_USDA=16.471
NC_035081.1	50720722	.	C	A	.	.	MAF_USDA=1.639
NC_035081.1	50720895	.	C	A	.	.	MAF_USDA=4.098
NC_035081.1	50720935	.	T	C	.	.	MAF_USDA=3.279
NC_035081.1	50720940	.	T	C	.	.	MAF_USDA=4.098
NC_035081.1	50720963	.	C	T	.	.	MAF_USDA=4.098
NC_035081.1	50720977	.	T	C	.	.	MAF_USDA=4.918
NC_035081.1	50720982	.	C	A	.	.	MAF_INRAE=25.833;MAF_USDA=33.529
NC_035081.1	50720999	.	T	C	.	.	MAF_USDA=4.098
NC_035081.1	50721004	.	A	G	.	.	MAF_USDA=4.098
NC_035081.1	50721021	.	G	T	.	.	MAF_INRAE=2.5
NC_035081.1	50721042	.	G	A	.	.	MAF_INRAE=36.076;MAF_USDA=35.294
NC_035081.1	50721047	.	C	T	.	.	MAF_USDA=4.098
NC_035081.1	50721049	.	G	A	.	.	MAF_USDA=11.765
NC_035081.1	50721091	.	T	A	.	.	MAF_USDA=4.118
NC_035081.1	50721092	.	A	T	.	.	MAF_USDA=4.118
NC_035081.1	50721098	.	G	A	.	.	MAF_INRAE=39.873;MAF_USDA=32.353
NC_035081.1	50721115	.	C	T	.	.	MAF_INRAE=22.152;MAF_USDA=14.706
NC_035081.1	50721119	.	T	G	.	.	MAF_INRAE=47.5;MAF_USDA=35.294
NC_035081.1	50721194	.	G	T	.	.	MAF_USDA=13.529
NC_035081.1	50721279	.	C	A	.	.	MAF_USDA=37.059
NC_035081.1	50721309	.	T	G	.	.	MAF_INRAE=7.5;MAF_USDA=2.353
NC_035081.1	50721312	.	T	G	.	.	MAF_USDA=22.941
NC_035081.1	50721335	.	G	T	.	.	MAF_USDA=1.639
NC_035081.1	50721352	.	T	C	.	.	MAF_INRAE=1.667;MAF_USDA=12.5
NC_035081.1	50721391	.	G	A	.	.	MAF_USDA=6.25
NC_035081.1	50721413	.	A	G	.	.	MAF_USDA=25.0
NC_035081.1	50721586	.	G	A	.	.	MAF_USDA=6.25
NC_035081.1	50721596	.	G	T	.	.	MAF_USDA=6.25
NC_035081.1	50721612	.	C	T	.	.	MAF_USDA=5.738
NC_035081.1	50721645	.	T	G	.	.	MAF_USDA=15.294
NC_035081.1	50721661	.	T	G	.	.	MAF_USDA=5.294
NC_035081.1	50721798	.	C	A	.	.	MAF_INRAE=37.975;MAF_USDA=34.118
NC_035081.1	50721886	.	A	G	.	.	MAF_INRAE=17.089;MAF_USDA=22.941
NC_035081.1	50721906	.	T	A	.	.	MAF_USDA=2.941
NC_035081.1	50721921	.	A	T	.	.	MAF_USDA=6.25
NC_035081.1	50721933	.	G	C	.	.	MAF_INRAE=31.667;MAF_USDA=32.353
NC_035081.1	50722115	.	A	T	.	.	MAF_USDA=1.639
NC_035081.1	50722134	.	A	C	.	.	MAF_INRAE=31.013;MAF_USDA=22.941
NC_035081.1	50722166	.	C	T	.	.	MAF_INRAE=6.962;MAF_USDA=14.706
NC_035081.1	50722228	.	C	A	.	.	MAF_INRAE=26.667;MAF_USDA=37.059
NC_035081.1	50722266	.	C	T	.	.	MAF_INRAE=6.962;MAF_USDA=14.706
NC_035081.1	50722267	.	G	A	.	.	MAF_INRAE=31.579;MAF_USDA=3.279
NC_035081.1	50722498	.	T	C	.	.	MAF_INRAE=22.152;MAF_USDA=14.118
NC_035081.1	50722607	.	C	T	.	.	MAF_INRAE=31.013;MAF_USDA=22.941
NC_035081.1	50722697	.	G	A	.	.	MAF_INRAE=22.785;MAF_USDA=12.941
NC_035081.1	50722829	.	A	G	.	.	MAF_INRAE=22.785;MAF_USDA=13.529
NC_035081.1	50722900	.	T	A	.	.	MAF_USDA=2.083
NC_035081.1	50723009	.	A	T	.	.	MAF_INRAE=29.114;MAF_USDA=22.353
NC_035081.1	50723011	.	T	C	.	.	MAF_INRAE=16.667;MAF_USDA=22.353
NC_035081.1	50723014	.	A	C	.	.	MAF_INRAE=12.025
NC_035081.1	50723060	.	T	A	.	.	MAF_INRAE=29.167;MAF_USDA=32.941
NC_035081.1	50723126	.	A	G	.	.	MAF_INRAE=19.62;MAF_USDA=14.118
NC_035081.1	50723238	.	A	C	.	.	MAF_INRAE=22.152;MAF_USDA=14.118
NC_035081.1	50723249	.	A	G	.	.	MAF_INRAE=6.962;MAF_USDA=14.118
NC_035081.1	50723276	.	G	C	.	.	MAF_USDA=14.583
NC_035081.1	50723300	.	A	C	.	.	MAF_INRAE=16.667;MAF_USDA=18.824
NC_035081.1	50723302	.	C	G	.	.	MAF_USDA=1.639
NC_035081.1	50723336	.	T	A	.	.	MAF_USDA=2.5
NC_035081.1	50723363	.	C	T	.	.	MAF_USDA=7.5
NC_035081.1	50723373	.	G	T	.	.	MAF_USDA=15.06
NC_035081.1	50723378	.	C	A	.	.	MAF_USDA=16.667
NC_035081.1	50723441	.	T	C	.	.	MAF_INRAE=21.053;MAF_USDA=32.143
NC_035081.1	50723449	.	A	C	.	.	MAF_INRAE=21.053;MAF_USDA=32.353
NC_035081.1	50723482	.	C	A	.	.	MAF_USDA=1.639
NC_035081.1	50723596	.	T	C	.	.	MAF_INRAE=29.167;MAF_USDA=14.706
NC_035081.1	50723660	.	C	G	.	.	MAF_INRAE=31.013;MAF_USDA=22.353
NC_035081.1	50723661	.	T	G	.	.	MAF_USDA=1.639
NC_035081.1	50723702	.	G	C	.	.	MAF_USDA=4.098
NC_035081.1	50723711	.	T	A	.	.	MAF_INRAE=31.013;MAF_USDA=22.353
NC_035081.1	50723736	.	A	C	.	.	MAF_INRAE=31.013;MAF_USDA=21.176
NC_035081.1	50723835	.	C	T	.	.	MAF_USDA=3.529
NC_035081.1	50723851	.	C	A	.	.	MAF_INRAE=30.38;MAF_USDA=21.765
NC_035081.1	50723872	.	A	C	.	.	MAF_INRAE=6.962;MAF_USDA=14.118
NC_035081.1	50723891	.	T	A	.	.	MAF_INRAE=6.962;MAF_USDA=18.824
NC_035081.1	50723898	.	C	A	.	.	MAF_USDA=4.118
NC_035081.1	50723929	.	C	A	.	.	MAF_INRAE=6.962;MAF_USDA=14.118
NC_035081.1	50723970	.	T	G	.	.	MAF_INRAE=22.785;MAF_USDA=14.706
NC_035081.1	50724202	.	T	C	.	.	MAF_USDA=1.639
NC_035081.1	50724203	.	G	T	.	.	MAF_USDA=1.639
NC_035081.1	50724273	.	G	A	.	.	MAF_INRAE=16.456;MAF_USDA=16.471
NC_035081.1	50724304	.	T	C	.	.	MAF_INRAE=10.833
NC_035081.1	50724369	.	T	G	.	.	MAF_USDA=4.167
NC_035081.1	50724382	.	G	T	.	.	MAF_USDA=14.118
NC_035081.1	50724393	.	C	T	.	.	MAF_USDA=1.639
NC_035081.1	50724427	.	A	T	.	.	MAF_INRAE=31.013;MAF_USDA=22.353
NC_035081.1	50724460	.	C	T	.	.	MAF_USDA=10.0
NC_035081.1	50724461	.	G	T	.	.	MAF_USDA=10.0
NC_035081.1	50724462	.	G	T	.	.	MAF_USDA=10.0
NC_035081.1	50724463	.	A	T	.	.	MAF_USDA=10.0
NC_035081.1	50724464	.	A	T	.	.	MAF_USDA=10.0
NC_035081.1	50724465	.	A	T	.	.	MAF_USDA=10.0
NC_035081.1	50724503	.	A	T	.	.	MAF_INRAE=31.013;MAF_USDA=21.765
NC_035081.1	50724510	.	C	A	.	.	MAF_USDA=9.836
NC_035081.1	50724519	.	G	T	.	.	MAF_INRAE=19.62;MAF_USDA=10.0
NC_035081.1	50724556	.	C	A	.	.	MAF_USDA=1.639
NC_035081.1	50724588	.	G	A	.	.	MAF_INRAE=12.025
NC_035081.1	50724679	.	G	T	.	.	MAF_USDA=4.118
NC_035081.1	50724741	.	C	A	.	.	MAF_INRAE=6.962;MAF_USDA=1.639
NC_035081.1	50724754	.	G	C	.	.	MAF_INRAE=14.167
NC_035081.1	50724774	.	A	C	.	.	MAF_USDA=4.098
NC_035081.1	50724813	.	C	T	.	.	MAF_INRAE=15.19;MAF_USDA=15.574
NC_035081.1	50725010	.	T	C	.	.	MAF_INRAE=31.013
NC_035081.1	50725016	.	T	C	.	.	MAF_INRAE=30.0
NC_035081.1	50725026	.	A	C	.	.	MAF_USDA=2.083
NC_035081.1	50725135	.	C	T	.	.	MAF_USDA=2.459
NC_035081.1	50725136	.	G	A	.	.	MAF_INRAE=2.5;MAF_USDA=6.25
NC_035081.1	50725202	.	C	T	.	.	MAF_INRAE=1.667
NC_035081.1	50725209	.	T	C	.	.	MAF_INRAE=6.962;MAF_USDA=14.706
NC_035081.1	50725322	.	T	A	.	.	MAF_USDA=1.639
NC_035081.1	50725349	.	G	A	.	.	MAF_USDA=5.738
NC_035081.1	50725352	.	C	T	.	.	MAF_USDA=3.279
NC_035081.1	50725484	.	G	A	.	.	MAF_INRAE=15.19;MAF_USDA=17.213
NC_035081.1	50725533	.	C	T	.	.	MAF_INRAE=6.962;MAF_USDA=15.294
NC_035081.1	50726257	.	A	C	.	.	MAF_INRAE=15.19;MAF_USDA=13.934
NC_035081.1	50726278	.	T	G	.	.	MAF_INRAE=29.167;MAF_USDA=14.706
NC_035081.1	50726330	.	C	T	.	.	MAF_USDA=2.941
NC_035081.1	50726344	.	A	G	.	.	MAF_INRAE=31.013;MAF_USDA=22.353
NC_035081.1	50726346	.	C	G	.	.	MAF_USDA=2.459
NC_035081.1	50726444	.	T	C	.	.	MAF_INRAE=10.833
NC_035081.1	50726448	.	A	G	.	.	MAF_USDA=4.098
NC_035081.1	50726505	.	G	C	.	.	MAF_INRAE=29.167;MAF_USDA=13.529
NC_035081.1	50726544	.	T	G	.	.	MAF_USDA=4.118
NC_035081.1	50726551	.	A	C	.	.	MAF_INRAE=2.5;MAF_USDA=6.25
NC_035081.1	50726642	.	A	G	.	.	MAF_INRAE=2.5;MAF_USDA=6.25
NC_035081.1	50726721	.	G	A	.	.	MAF_USDA=6.25
NC_035081.1	50726744	.	A	C	.	.	MAF_USDA=1.639
NC_035081.1	50726748	.	A	G	.	.	MAF_INRAE=3.333;MAF_USDA=5.294
NC_035081.1	50726856	.	A	G	.	.	MAF_INRAE=29.167;MAF_USDA=30.0
NC_035081.1	50726896	.	G	A	.	.	MAF_USDA=2.459
NC_035081.1	50726915	.	T	G	.	.	MAF_USDA=4.918
NC_035081.1	50726916	.	T	G	.	.	MAF_USDA=5.738
NC_035081.1	50726920	.	A	C	.	.	MAF_USDA=4.918
NC_035081.1	50726964	.	T	C	.	.	MAF_USDA=1.639
NC_035081.1	50727094	.	A	C	.	.	MAF_INRAE=19.62
NC_035081.1	50727116	.	C	T	.	.	MAF_INRAE=12.025
NC_035081.1	50727136	.	G	T	.	.	MAF_USDA=6.25
NC_035081.1	50727165	.	C	T	.	.	MAF_USDA=2.083
NC_035081.1	50727218	.	C	T	.	.	MAF_INRAE=12.025
NC_035081.1	50727319	.	T	G	.	.	MAF_INRAE=15.19;MAF_USDA=15.574
NC_035081.1	50727368	.	A	C	.	.	MAF_INRAE=15.19;MAF_USDA=15.574
NC_035081.1	50727373	.	C	T	.	.	MAF_USDA=3.279
NC_035081.1	50727382	.	G	A	.	.	MAF_INRAE=22.785;MAF_USDA=13.529
NC_035081.1	50727468	.	G	T	.	.	MAF_INRAE=2.5;MAF_USDA=6.25
NC_035081.1	50727469	.	C	T	.	.	MAF_INRAE=2.5;MAF_USDA=6.25
NC_035081.1	50727636	.	T	G	.	.	MAF_INRAE=30.0;MAF_USDA=30.0
NC_035081.1	50727658	.	A	G	.	.	MAF_USDA=6.25
NC_035081.1	50727681	.	G	A	.	.	MAF_INRAE=31.579;MAF_USDA=3.279
NC_035081.1	50727684	.	G	C	.	.	MAF_USDA=1.639
NC_035081.1	50727698	.	G	A	.	.	MAF_INRAE=2.5;MAF_USDA=4.706
NC_035081.1	50727808	.	C	T	.	.	MAF_INRAE=3.333;MAF_USDA=5.294
NC_035081.1	50727837	.	T	C	.	.	MAF_INRAE=29.167;MAF_USDA=13.934
NC_035081.1	50727957	.	A	C	.	.	MAF_INRAE=1.667
NC_035081.1	50727982	.	A	C	.	.	MAF_INRAE=2.5
NC_035081.1	50728201	.	C	A	.	.	MAF_USDA=1.639
NC_035081.1	50728419	.	A	G	.	.	MAF_INRAE=22.785;MAF_USDA=12.941
NC_035081.1	50728613	.	C	T	.	.	MAF_USDA=3.529
NC_035081.1	50728621	.	C	A	.	.	MAF_USDA=1.639
NC_035081.1	50728644	.	G	A	.	.	MAF_USDA=2.459
NC_035081.1	50728781	.	A	G	.	.	MAF_INRAE=46.203;MAF_USDA=36.471
NC_035081.1	50728817	.	G	C	.	.	MAF_INRAE=4.167;MAF_USDA=7.377
NC_035081.1	50728822	.	G	A	.	.	MAF_USDA=3.279
NC_035081.1	50728863	.	A	G	.	.	MAF_USDA=7.377
NC_035081.1	50728878	.	C	T	.	.	MAF_USDA=3.279
NC_035081.1	50728923	.	G	A	.	.	MAF_INRAE=4.167
NC_035081.1	50729010	.	G	C	.	.	MAF_USDA=7.143
NC_035081.1	50729235	.	G	T	.	.	MAF_INRAE=2.5;MAF_USDA=4.706
NC_035081.1	50729325	.	C	T	.	.	MAF_INRAE=46.203;MAF_USDA=36.471
NC_035081.1	50729425	.	T	C	.	.	MAF_INRAE=2.5;MAF_USDA=6.25
NC_035081.1	50729583	.	G	C	.	.	MAF_INRAE=18.987;MAF_USDA=11.176
NC_035081.1	50729629	.	T	A	.	.	MAF_USDA=4.118
NC_035081.1	50729777	.	G	A	.	.	MAF_USDA=1.639
NC_035081.1	50729788	.	G	T	.	.	MAF_INRAE=15.19;MAF_USDA=15.574
NC_035081.1	50729840	.	C	T	.	.	MAF_USDA=2.459
NC_035081.1	50729905	.	C	T	.	.	MAF_INRAE=29.167;MAF_USDA=30.0
NC_035081.1	50730005	.	G	A	.	.	MAF_USDA=3.279
NC_035081.1	50730008	.	A	G	.	.	MAF_USDA=4.098
NC_035081.1	50730016	.	G	A	.	.	MAF_USDA=1.639
NC_035081.1	50730043	.	C	T	.	.	MAF_INRAE=2.5;MAF_USDA=6.25
NC_035081.1	50730069	.	T	C	.	.	MAF_INRAE=6.962;MAF_USDA=14.706
NC_035081.1	50730094	.	T	G	.	.	MAF_USDA=2.083
NC_035081.1	50730159	.	T	A	.	.	MAF_INRAE=46.203;MAF_USDA=27.5
NC_035081.1	50730230	.	T	G	.	.	MAF_INRAE=46.203;MAF_USDA=35.882
NC_035081.1	50730231	.	C	G	.	.	MAF_INRAE=15.19;MAF_USDA=16.393
NC_035081.1	50730323	.	G	A	.	.	MAF_INRAE=6.962;MAF_USDA=14.706
NC_035081.1	50730334	.	G	T	.	.	MAF_INRAE=22.785;MAF_USDA=13.529
NC_035081.1	50730335	.	G	T	.	.	MAF_USDA=4.118
NC_035081.1	50730538	.	A	T	.	.	MAF_INRAE=2.5;MAF_USDA=6.25
NC_035081.1	50730576	.	A	C	.	.	MAF_USDA=12.5
NC_035081.1	50730666	.	G	A	.	.	MAF_USDA=4.918
NC_035081.1	50730675	.	C	A	.	.	MAF_USDA=1.639
NC_035081.1	50730699	.	C	T	.	.	MAF_USDA=1.639
NC_035081.1	50730766	.	T	C	.	.	MAF_USDA=3.279
NC_035081.1	50730839	.	G	T	.	.	MAF_USDA=3.529
NC_035081.1	50730910	.	C	T	.	.	MAF_INRAE=23.418;MAF_USDA=20.0
NC_035081.1	50731087	.	G	A	.	.	MAF_USDA=1.639
NC_035081.1	50731196	.	C	T	.	.	MAF_USDA=4.118
NC_035081.1	50731205	.	C	T	.	.	MAF_USDA=1.639
NC_035081.1	50731357	.	C	A	.	.	MAF_USDA=1.639
NC_035081.1	50731464	.	G	A	.	.	MAF_USDA=2.459
NC_035081.1	50731570	.	A	G	.	.	MAF_INRAE=29.167;MAF_USDA=17.059
NC_035081.1	50731705	.	C	T	.	.	MAF_INRAE=29.167;MAF_USDA=30.0
NC_035081.1	50731710	.	C	A	.	.	MAF_USDA=1.639
NC_035081.1	50731750	.	C	G	.	.	MAF_USDA=2.459
NC_035081.1	50731829	.	C	G	.	.	MAF_INRAE=39.241;MAF_USDA=49.412
NC_035081.1	50731830	.	T	C	.	.	MAF_INRAE=10.833;MAF_USDA=22.353
NC_035081.1	50731834	.	G	A	.	.	MAF_INRAE=3.333;MAF_USDA=5.294
NC_035081.1	50731890	.	T	C	.	.	MAF_INRAE=29.167;MAF_USDA=14.706
NC_035081.1	50732070	.	C	T	.	.	MAF_INRAE=19.62;MAF_USDA=25.0
NC_035081.1	50732076	.	C	T	.	.	MAF_INRAE=22.785;MAF_USDA=13.529
NC_035081.1	50732086	.	T	C	.	.	MAF_INRAE=22.785;MAF_USDA=12.941
NC_035081.1	50732112	.	G	A	.	.	MAF_INRAE=3.333;MAF_USDA=4.167
NC_035081.1	50732140	.	C	T	.	.	MAF_INRAE=42.405;MAF_USDA=27.059
NC_035081.1	50732257	.	A	G	.	.	MAF_INRAE=12.025
NC_035081.1	50732266	.	C	T	.	.	MAF_USDA=3.279
NC_035081.1	50732363	.	G	A	.	.	MAF_USDA=2.459
NC_035081.1	50732406	.	G	T	.	.	MAF_USDA=14.583
NC_035081.1	50732490	.	G	T,C	.	.	MAF_INRAE=4.167;MAF_USDA=3.279
NC_035081.1	50732516	.	C	A	.	.	MAF_USDA=4.098
NC_035081.1	50732521	.	T	C	.	.	MAF_INRAE=36.076;MAF_USDA=17.647
NC_035081.1	50732607	.	T	C	.	.	MAF_USDA=12.5
NC_035081.1	50732733	.	T	C	.	.	MAF_INRAE=39.241
NC_035081.1	50732736	.	T	A	.	.	MAF_USDA=3.279
NC_035081.1	50732747	.	A	T	.	.	MAF_INRAE=39.241;MAF_USDA=47.541
NC_035081.1	50732768	.	C	A	.	.	MAF_USDA=13.934
NC_035081.1	50732769	.	T	A	.	.	MAF_USDA=13.115
NC_035081.1	50732829	.	T	G	.	.	MAF_INRAE=39.241
NC_035081.1	50732856	.	G	T	.	.	MAF_USDA=1.639
NC_035081.1	50732871	.	C	A	.	.	MAF_USDA=1.639
NC_035081.1	50732872	.	C	A	.	.	MAF_INRAE=39.241;MAF_USDA=46.721
NC_035081.1	50732880	.	C	T	.	.	MAF_USDA=8.333
NC_035081.1	50732882	.	A	T	.	.	MAF_USDA=8.333
NC_035081.1	50733118	.	G	A	.	.	MAF_INRAE=18.354;MAF_USDA=22.941
NC_035081.1	50733211	.	C	T	.	.	MAF_USDA=3.529
NC_035081.1	50733408	.	C	A	.	.	MAF_USDA=2.459
NC_035081.1	50733409	.	T	G	.	.	MAF_USDA=1.639
NC_035081.1	50733415	.	C	A	.	.	MAF_USDA=1.639
NC_035081.1	50733554	.	C	T	.	.	MAF_INRAE=6.667;MAF_USDA=2.353
NC_035081.1	50733629	.	C	T	.	.	MAF_USDA=3.279
NC_035081.1	50733675	.	C	A	.	.	MAF_INRAE=18.354;MAF_USDA=22.941
NC_035081.1	50733688	.	T	G	.	.	MAF_USDA=1.639
NC_035081.1	50733846	.	C	T	.	.	MAF_USDA=16.667
NC_035081.1	50733988	.	A	G	.	.	MAF_INRAE=12.025
NC_035081.1	50734075	.	G	T	.	.	MAF_INRAE=39.241;MAF_USDA=45.294
NC_035081.1	50734163	.	G	A	.	.	MAF_INRAE=4.167
NC_035081.1	50734168	.	C	T	.	.	MAF_USDA=3.279
NC_035081.1	50734195	.	A	T	.	.	MAF_INRAE=39.241;MAF_USDA=48.235
NC_035081.1	50734203	.	A	T	.	.	MAF_INRAE=19.62;MAF_USDA=13.529
NC_035081.1	50734211	.	G	A	.	.	MAF_INRAE=39.873;MAF_USDA=47.647
NC_035081.1	50734283	.	C	T	.	.	MAF_INRAE=12.025
NC_035081.1	50734309	.	A	T	.	.	MAF_INRAE=6.667;MAF_USDA=2.353
NC_035081.1	50734333	.	T	G	.	.	MAF_USDA=4.118
NC_035081.1	50734363	.	G	A	.	.	MAF_USDA=13.529
NC_035081.1	50734446	.	C	T	.	.	MAF_USDA=1.639
NC_035081.1	50734536	.	A	C	.	.	MAF_INRAE=46.667;MAF_USDA=49.412
NC_035081.1	50734541	.	A	T	.	.	MAF_INRAE=29.167
NC_035081.1	50734543	.	A	G	.	.	MAF_INRAE=29.167;MAF_USDA=16.667
NC_035081.1	50734554	.	T	A	.	.	MAF_INRAE=39.241;MAF_USDA=50.0
NC_035081.1	50734675	.	T	C	.	.	MAF_USDA=1.639
NC_035081.1	50734682	.	G	A	.	.	MAF_USDA=3.279
NC_035081.1	50734750	.	T	C	.	.	MAF_INRAE=2.5
NC_035081.1	50734769	.	A	T	.	.	MAF_USDA=1.639
NC_035081.1	50734773	.	G	A	.	.	MAF_INRAE=18.354;MAF_USDA=20.833
NC_035081.1	50734830	.	G	T	.	.	MAF_INRAE=22.152;MAF_USDA=13.529
NC_035081.1	50734843	.	C	T	.	.	MAF_USDA=1.786
NC_035081.1	50735533	.	C	T	.	.	MAF_USDA=17.647
NC_035081.1	50735571	.	G	T	.	.	MAF_USDA=13.115
NC_035081.1	50735586	.	A	C	.	.	MAF_USDA=1.639
NC_035081.1	50735617	.	C	T	.	.	MAF_USDA=1.176
NC_035081.1	50735663	.	G	A	.	.	MAF_USDA=1.639
NC_035081.1	50735754	.	G	A	.	.	MAF_INRAE=19.62;MAF_USDA=14.706
NC_035081.1	50735770	.	A	G	.	.	MAF_INRAE=39.241;MAF_USDA=47.619
NC_035081.1	50735842	.	A	C	.	.	MAF_INRAE=22.785;MAF_USDA=13.529
NC_035081.1	50735870	.	C	A	.	.	MAF_INRAE=39.241;MAF_USDA=48.235
NC_035081.1	50735945	.	T	G	.	.	MAF_USDA=12.5
NC_035081.1	50735972	.	T	C	.	.	MAF_INRAE=29.167;MAF_USDA=14.706
NC_035081.1	50736044	.	C	T	.	.	MAF_INRAE=39.241;MAF_USDA=48.235
NC_035081.1	50736057	.	A	T	.	.	MAF_USDA=6.25
NC_035081.1	50736084	.	C	A	.	.	MAF_INRAE=23.418;MAF_USDA=20.588
NC_035081.1	50736149	.	G	A	.	.	MAF_USDA=2.459
NC_035081.1	50736233	.	C	A	.	.	MAF_INRAE=39.241;MAF_USDA=48.235
NC_035081.1	50736275	.	C	T	.	.	MAF_USDA=1.639
NC_035081.1	50736287	.	T	A	.	.	MAF_USDA=1.639
NC_035081.1	50736302	.	A	C	.	.	MAF_USDA=3.279
NC_035081.1	50736346	.	A	T	.	.	MAF_USDA=1.639
NC_035081.1	50736443	.	G	A	.	.	MAF_USDA=3.279
NC_035081.1	50736496	.	C	T	.	.	MAF_INRAE=23.418;MAF_USDA=18.824
NC_035081.1	50736540	.	G	T	.	.	MAF_INRAE=23.418;MAF_USDA=19.412
NC_035081.1	50736542	.	A	T	.	.	MAF_INRAE=19.167;MAF_USDA=19.412
NC_035081.1	50736652	.	T	C	.	.	MAF_INRAE=39.241;MAF_USDA=48.824
NC_035081.1	50736677	.	C	A	.	.	MAF_INRAE=12.025;MAF_USDA=7.647
NC_035081.1	50736752	.	G	A	.	.	MAF_USDA=1.639
NC_035081.1	50736791	.	T	C	.	.	MAF_INRAE=41.139;MAF_USDA=48.235
NC_035081.1	50736798	.	T	C	.	.	MAF_INRAE=41.139;MAF_USDA=50.0
NC_035081.1	50736803	.	C	T	.	.	MAF_USDA=2.459
NC_035081.1	50737121	.	T	G	.	.	MAF_INRAE=37.975;MAF_USDA=30.588
NC_035081.1	50737162	.	G	A	.	.	MAF_INRAE=12.025;MAF_USDA=8.929
NC_035081.1	50737179	.	C	T	.	.	MAF_USDA=3.333
NC_035081.1	50737219	.	C	T	.	.	MAF_INRAE=39.241;MAF_USDA=48.214
NC_035081.1	50737221	.	C	A	.	.	MAF_INRAE=46.667;MAF_USDA=48.214
NC_035081.1	50737252	.	A	T	.	.	MAF_INRAE=48.333
NC_035081.1	50737304	.	A	C	.	.	MAF_INRAE=41.139;MAF_USDA=37.5
NC_035081.1	50737313	.	T	A	.	.	MAF_USDA=3.529
NC_035081.1	50737314	.	A	G	.	.	MAF_INRAE=41.139;MAF_USDA=48.235
NC_035081.1	50737317	.	A	T	.	.	MAF_INRAE=49.167;MAF_USDA=48.235
NC_035081.1	50737318	.	C	A	.	.	MAF_INRAE=12.025;MAF_USDA=24.118
NC_035081.1	50737319	.	A	T	.	.	MAF_USDA=1.639
NC_035081.1	50737331	.	C	A	.	.	MAF_INRAE=44.937;MAF_USDA=34.706
NC_035081.1	50737333	.	C	T	.	.	MAF_INRAE=49.167;MAF_USDA=48.235
NC_035081.1	50737337	.	A	T	.	.	MAF_INRAE=49.167;MAF_USDA=48.235
NC_035081.1	50737391	.	A	C	.	.	MAF_INRAE=39.241;MAF_USDA=39.583
NC_035081.1	50737495	.	G	A	.	.	MAF_INRAE=4.167
NC_035081.1	50737497	.	A	G	.	.	MAF_INRAE=39.873;MAF_USDA=49.412
NC_035081.1	50737515	.	T	G	.	.	MAF_INRAE=6.667;MAF_USDA=2.353
NC_035081.1	50737573	.	C	T	.	.	MAF_INRAE=39.873;MAF_USDA=48.824
NC_035081.1	50737581	.	G	T	.	.	MAF_USDA=9.836
NC_035081.1	50737611	.	C	T	.	.	MAF_INRAE=39.241;MAF_USDA=49.412
NC_035081.1	50737613	.	T	C	.	.	MAF_INRAE=28.333
NC_035081.1	50737643	.	T	G	.	.	MAF_INRAE=12.025
NC_035081.1	50737658	.	C	T	.	.	MAF_INRAE=39.241;MAF_USDA=48.824
NC_035081.1	50737776	.	C	T	.	.	MAF_INRAE=6.962;MAF_USDA=10.119
NC_035081.1	50737790	.	A	G	.	.	MAF_USDA=2.5
NC_035081.1	50737846	.	C	G	.	.	MAF_USDA=1.667
NC_035081.1	50738065	.	C	G	.	.	MAF_INRAE=39.873;MAF_USDA=48.824
NC_035081.1	50738075	.	C	A	.	.	MAF_INRAE=39.241;MAF_USDA=47.647
NC_035081.1	50738319	.	T	G	.	.	MAF_INRAE=39.241;MAF_USDA=48.235
NC_035081.1	50738321	.	A	G	.	.	MAF_INRAE=46.667;MAF_USDA=47.059
NC_035081.1	50738341	.	T	G	.	.	MAF_INRAE=39.873;MAF_USDA=48.824
NC_035081.1	50738353	.	T	G	.	.	MAF_INRAE=39.873;MAF_USDA=46.721
NC_035081.1	50738362	.	T	C	.	.	MAF_INRAE=39.873;MAF_USDA=48.824
NC_035081.1	50738382	.	C	A	.	.	MAF_INRAE=39.873;MAF_USDA=48.235
NC_035081.1	50738453	.	C	T	.	.	MAF_USDA=1.639
NC_035081.1	50738473	.	G	C	.	.	MAF_INRAE=15.789
NC_035081.1	50738510	.	A	G	.	.	MAF_USDA=1.639
NC_035081.1	50738522	.	C	A	.	.	MAF_USDA=1.639
NC_035081.1	50738616	.	G	T	.	.	MAF_USDA=2.459
NC_035081.1	50738733	.	T	G	.	.	MAF_USDA=1.176
NC_035081.1	50738738	.	T	A	.	.	MAF_INRAE=22.785;MAF_USDA=13.529
NC_035081.1	50738796	.	G	C	.	.	MAF_USDA=18.852
NC_035081.1	50738805	.	G	T	.	.	MAF_USDA=2.459
NC_035081.1	50738807	.	G	T	.	.	MAF_USDA=2.459
NC_035081.1	50738835	.	G	A	.	.	MAF_USDA=15.574
NC_035081.1	50738877	.	C	T	.	.	MAF_INRAE=37.342;MAF_USDA=29.167
NC_035081.1	50738945	.	T	C	.	.	MAF_INRAE=29.167;MAF_USDA=2.353
NC_035081.1	50738953	.	A	C	.	.	MAF_INRAE=29.167;MAF_USDA=6.25
NC_035081.1	50738961	.	A	C	.	.	MAF_USDA=1.639
NC_035081.1	50738993	.	G	T	.	.	MAF_INRAE=39.241;MAF_USDA=49.412
NC_035081.1	50738995	.	G	A	.	.	MAF_INRAE=46.667;MAF_USDA=49.412
NC_035081.1	50739047	.	C	T	.	.	MAF_INRAE=23.418;MAF_USDA=20.0
NC_035081.1	50739048	.	A	C	.	.	MAF_USDA=4.098
NC_035081.1	50739062	.	G	A	.	.	MAF_USDA=29.167
NC_035081.1	50739063	.	T	G	.	.	MAF_USDA=29.167
NC_035081.1	50739064	.	C	A	.	.	MAF_INRAE=19.167;MAF_USDA=29.167
NC_035081.1	50739250	.	C	T	.	.	MAF_INRAE=35.443;MAF_USDA=45.833
NC_035081.1	50739270	.	C	T	.	.	MAF_USDA=2.459
NC_035081.1	50739281	.	G	A	.	.	MAF_USDA=1.639
NC_035081.1	50739391	.	G	A	.	.	MAF_INRAE=13.924
NC_035081.1	50739493	.	G	T	.	.	MAF_INRAE=13.924;MAF_USDA=16.471
NC_035081.1	50739516	.	T	A	.	.	MAF_INRAE=39.241;MAF_USDA=48.235
NC_035081.1	50739551	.	T	G	.	.	MAF_USDA=20.492
NC_035081.1	50739556	.	G	T	.	.	MAF_USDA=1.639
NC_035081.1	50739619	.	A	T	.	.	MAF_USDA=21.311
NC_035081.1	50739623	.	G	A	.	.	MAF_INRAE=4.167
NC_035081.1	50739746	.	C	G	.	.	MAF_INRAE=29.167;MAF_USDA=11.176
NC_035081.1	50739854	.	A	T	.	.	MAF_INRAE=32.5;MAF_USDA=22.353
NC_035081.1	50739956	.	G	A	.	.	MAF_INRAE=29.167;MAF_USDA=17.059
NC_035081.1	50739974	.	C	T	.	.	MAF_INRAE=4.167
NC_035081.1	50740004	.	A	G	.	.	MAF_USDA=1.639
NC_035081.1	50740068	.	T	C	.	.	MAF_INRAE=4.167
NC_035081.1	50740071	.	G	T	.	.	MAF_USDA=3.529
NC_035081.1	50740105	.	T	C	.	.	MAF_INRAE=4.167
NC_035081.1	50740147	.	G	C	.	.	MAF_INRAE=39.241;MAF_USDA=32.941
NC_035081.1	50740162	.	C	T	.	.	MAF_USDA=21.311
NC_035081.1	50740253	.	G	T	.	.	MAF_USDA=2.5
NC_035081.1	50740434	.	G	A	.	.	MAF_INRAE=29.167;MAF_USDA=5.882
NC_035081.1	50740489	.	T	C	.	.	MAF_INRAE=14.557;MAF_USDA=24.118
NC_035081.1	50740543	.	G	A	.	.	MAF_INRAE=27.5;MAF_USDA=2.353
NC_035081.1	50740585	.	C	A	.	.	MAF_USDA=1.639
NC_035081.1	50740960	.	T	C	.	.	MAF_USDA=2.5
NC_035081.1	50741093	.	C	A	.	.	MAF_INRAE=2.5;MAF_USDA=4.167
NC_035081.1	50741181	.	C	T	.	.	MAF_INRAE=31.579
NC_035081.1	50741209	.	C	T	.	.	MAF_USDA=1.667
NC_035081.1	50741225	.	C	T	.	.	MAF_USDA=3.333
NC_035081.1	50741235	.	T	A	.	.	MAF_INRAE=3.333;MAF_USDA=4.167
NC_035081.1	50741298	.	C	T	.	.	MAF_USDA=12.5
NC_035081.1	50741330	.	C	T	.	.	MAF_USDA=3.279
NC_035081.1	50741379	.	A	C	.	.	MAF_USDA=10.417
NC_035081.1	50741563	.	T	C	.	.	MAF_USDA=9.412
NC_035081.1	50741586	.	G	A	.	.	MAF_INRAE=13.333;MAF_USDA=3.279
NC_035081.1	50741605	.	C	T	.	.	MAF_USDA=3.279
NC_035081.1	50741685	.	T	C	.	.	MAF_INRAE=39.241;MAF_USDA=49.412
NC_035081.1	50741745	.	A	C	.	.	MAF_USDA=3.279
NC_035081.1	50741748	.	T	A	.	.	MAF_INRAE=39.241;MAF_USDA=48.824
NC_035081.1	50741754	.	A	C	.	.	MAF_INRAE=3.333;MAF_USDA=4.706
NC_035081.1	50741780	.	C	T	.	.	MAF_INRAE=39.241;MAF_USDA=48.235
NC_035081.1	50741828	.	A	G	.	.	MAF_INRAE=39.241;MAF_USDA=48.235
NC_035081.1	50742065	.	A	G	.	.	MAF_INRAE=34.167;MAF_USDA=35.714
NC_035081.1	50742068	.	A	C	.	.	MAF_INRAE=43.333;MAF_USDA=47.619
NC_035081.1	50742106	.	T	G	.	.	MAF_INRAE=39.241;MAF_USDA=48.214
NC_035081.1	50742180	.	C	T	.	.	MAF_INRAE=29.167;MAF_USDA=7.143
NC_035081.1	50742317	.	C	A	.	.	MAF_USDA=4.167
NC_035081.1	50742349	.	G	A	.	.	MAF_USDA=4.167
NC_035081.1	50742453	.	T	A	.	.	MAF_INRAE=40.506;MAF_USDA=43.452
NC_035081.1	50742462	.	C	T	.	.	MAF_INRAE=13.924;MAF_USDA=11.667
NC_035081.1	50742477	.	G	A	.	.	MAF_INRAE=33.333;MAF_USDA=33.333
NC_035081.1	50742479	.	G	T	.	.	MAF_INRAE=13.333;MAF_USDA=19.167
NC_035081.1	50742606	.	G	T	.	.	MAF_USDA=1.667
NC_035081.1	50742607	.	A	C	.	.	MAF_USDA=3.333
NC_035081.1	50742676	.	G	C	.	.	MAF_USDA=1.639
NC_035081.1	50742757	.	C	G	.	.	MAF_INRAE=15.823;MAF_USDA=25.0
NC_035081.1	50742788	.	C	T	.	.	MAF_USDA=3.279
NC_035081.1	50742801	.	T	G	.	.	MAF_INRAE=13.333;MAF_USDA=4.918
NC_035081.1	50742814	.	T	A	.	.	MAF_INRAE=1.667
NC_035081.1	50742819	.	G	T	.	.	MAF_INRAE=13.333;MAF_USDA=4.918
NC_035081.1	50742820	.	C	T	.	.	MAF_USDA=6.25
NC_035081.1	50742821	.	G	C	.	.	MAF_INRAE=1.667
NC_035081.1	50742845	.	C	A	.	.	MAF_INRAE=13.333;MAF_USDA=4.098
NC_035081.1	50742859	.	C	T	.	.	MAF_USDA=16.667
NC_035081.1	50742865	.	G	C	.	.	MAF_USDA=2.459
NC_035081.1	50742877	.	A	C	.	.	MAF_INRAE=4.167
NC_035081.1	50742882	.	G	A	.	.	MAF_INRAE=4.167
NC_035081.1	50742884	.	C	T	.	.	MAF_INRAE=4.167
NC_035081.1	50742886	.	T	C	.	.	MAF_INRAE=4.167
NC_035081.1	50742887	.	G	T	.	.	MAF_INRAE=47.5;MAF_USDA=48.824
NC_035081.1	50742895	.	T	C	.	.	MAF_INRAE=4.167
NC_035081.1	50742905	.	C	A	.	.	MAF_INRAE=6.667;MAF_USDA=2.353
NC_035081.1	50742930	.	G	T	.	.	MAF_USDA=3.279
NC_035081.1	50743086	.	G	A	.	.	MAF_USDA=6.471
NC_035081.1	50743092	.	T	C	.	.	MAF_INRAE=4.167
NC_035081.1	50743114	.	C	A	.	.	MAF_USDA=1.639
NC_035081.1	50743135	.	A	T	.	.	MAF_INRAE=13.333
NC_035081.1	50743221	.	C	G	.	.	MAF_INRAE=3.333;MAF_USDA=5.882
NC_035081.1	50743260	.	C	G	.	.	MAF_USDA=50.0
NC_035081.1	50743261	.	T	G	.	.	MAF_USDA=49.412
NC_035081.1	50743372	.	T	C	.	.	MAF_INRAE=4.167
NC_035081.1	50743631	.	C	T	.	.	MAF_USDA=6.557
NC_035081.1	50743679	.	G	T	.	.	MAF_USDA=7.377
NC_035081.1	50743694	.	C	T	.	.	MAF_USDA=2.459
NC_035081.1	50743827	.	G	T	.	.	MAF_INRAE=1.667;MAF_USDA=4.167
NC_035081.1	50743874	.	T	C	.	.	MAF_INRAE=40.506;MAF_USDA=37.5
NC_035081.1	50744137	.	G	T	.	.	MAF_INRAE=6.329;MAF_USDA=8.824
NC_035081.1	50744185	.	C	A	.	.	MAF_INRAE=25.833;MAF_USDA=18.75
NC_035081.1	50744288	.	A	T	.	.	MAF_USDA=14.118
NC_035081.1	50744505	.	A	G	.	.	MAF_INRAE=13.924
NC_035081.1	50744561	.	C	G	.	.	MAF_USDA=47.826
NC_035081.1	50744568	.	G	A	.	.	MAF_INRAE=31.579;MAF_USDA=5.882
NC_035081.1	50744605	.	C	A	.	.	MAF_INRAE=6.329;MAF_USDA=8.824
NC_035081.1	50744615	.	C	T	.	.	MAF_USDA=4.098
NC_035081.1	50744620	.	A	G	.	.	MAF_INRAE=50.0;MAF_USDA=43.478
NC_035081.1	50744696	.	G	A	.	.	MAF_USDA=4.706
NC_035081.1	50744747	.	A	G	.	.	MAF_USDA=2.459
NC_035081.1	50744771	.	G	C	.	.	MAF_USDA=2.459
NC_035081.1	50744798	.	A	G	.	.	MAF_INRAE=4.167
NC_035081.1	50744817	.	C	T	.	.	MAF_INRAE=31.579;MAF_USDA=3.279
NC_035081.1	50745008	.	T	G	.	.	MAF_USDA=5.738
NC_035081.1	50745479	.	G	T	.	.	MAF_USDA=1.639
NC_035081.1	50745488	.	G	T	.	.	MAF_INRAE=39.241;MAF_USDA=48.824
NC_035081.1	50745502	.	C	A	.	.	MAF_INRAE=39.241;MAF_USDA=48.824
NC_035081.1	50745520	.	C	T	.	.	MAF_INRAE=13.924;MAF_USDA=15.574
NC_035081.1	50745587	.	G	A	.	.	MAF_USDA=1.639
NC_035081.1	50745614	.	G	A	.	.	MAF_USDA=1.639
NC_035081.1	50745622	.	A	G	.	.	MAF_INRAE=39.241;MAF_USDA=49.412
NC_035081.1	50745651	.	G	A	.	.	MAF_INRAE=31.579;MAF_USDA=3.279
NC_035081.1	50745691	.	T	C	.	.	MAF_INRAE=39.873;MAF_USDA=46.471
NC_035081.1	50745712	.	T	A	.	.	MAF_INRAE=39.873;MAF_USDA=49.412
NC_035081.1	50745790	.	T	A	.	.	MAF_INRAE=39.241;MAF_USDA=49.412
NC_035081.1	50745811	.	C	A	.	.	MAF_INRAE=25.316;MAF_USDA=13.529
NC_035081.1	50745880	.	C	T	.	.	MAF_USDA=3.279
NC_035081.1	50745896	.	A	G	.	.	MAF_INRAE=45.57;MAF_USDA=48.824
NC_035081.1	50745950	.	T	C	.	.	MAF_USDA=1.639
NC_035081.1	50745957	.	G	A	.	.	MAF_USDA=2.459
NC_035081.1	50745975	.	G	A	.	.	MAF_INRAE=15.789;MAF_USDA=49.412
NC_035081.1	50746091	.	C	A	.	.	MAF_USDA=10.417
NC_035081.1	50746129	.	A	C	.	.	MAF_USDA=13.253
NC_035081.1	50746260	.	C	A	.	.	MAF_INRAE=15.823;MAF_USDA=10.588
NC_035081.1	50746289	.	G	A	.	.	MAF_USDA=1.639
NC_035081.1	50746330	.	T	G	.	.	MAF_INRAE=13.924;MAF_USDA=14.754
NC_035081.1	50746346	.	C	T	.	.	MAF_USDA=8.197
NC_035081.1	50746448	.	C	A	.	.	MAF_USDA=1.639
NC_035081.1	50746465	.	G	A	.	.	MAF_USDA=1.639
NC_035081.1	50746614	.	C	A	.	.	MAF_INRAE=31.579;MAF_USDA=5.882
NC_035081.1	50746633	.	G	A	.	.	MAF_INRAE=31.579;MAF_USDA=3.279
NC_035081.1	50746669	.	C	A	.	.	MAF_INRAE=3.333;MAF_USDA=4.167
NC_035081.1	50746671	.	C	T	.	.	MAF_INRAE=3.333;MAF_USDA=4.167
NC_035081.1	50746685	.	A	C	.	.	MAF_USDA=6.557
NC_035081.1	50746687	.	G	A	.	.	MAF_INRAE=40.506;MAF_USDA=48.235
NC_035081.1	50746694	.	C	A	.	.	MAF_INRAE=13.924;MAF_USDA=14.754
NC_035081.1	50746695	.	A	T	.	.	MAF_INRAE=13.333;MAF_USDA=14.754
NC_035081.1	50746730	.	C	T	.	.	MAF_USDA=2.459
NC_035081.1	50746732	.	G	A	.	.	MAF_USDA=1.639
NC_035081.1	50746982	.	T	G	.	.	MAF_USDA=2.459
NC_035081.1	50747246	.	T	G	.	.	MAF_USDA=4.098
NC_035081.1	50747250	.	G	T	.	.	MAF_USDA=4.918
NC_035081.1	50747268	.	A	T	.	.	MAF_USDA=16.667
NC_035081.1	50747287	.	T	A	.	.	MAF_INRAE=39.873;MAF_USDA=48.824
NC_035081.1	50747332	.	G	T	.	.	MAF_USDA=4.918
NC_035081.1	50747418	.	C	A	.	.	MAF_USDA=6.471
NC_035081.1	50747423	.	A	C	.	.	MAF_INRAE=3.333;MAF_USDA=6.471
NC_035081.1	50747458	.	G	A	.	.	MAF_INRAE=33.333;MAF_USDA=34.118
NC_035081.1	50747586	.	G	A	.	.	MAF_INRAE=16.456;MAF_USDA=27.083
NC_035081.1	50747643	.	T	C	.	.	MAF_INRAE=6.962;MAF_USDA=10.588
NC_035081.1	50747753	.	A	G	.	.	MAF_USDA=1.639
NC_035081.1	50747769	.	A	T	.	.	MAF_INRAE=3.333;MAF_USDA=5.294
NC_035081.1	50747831	.	C	G	.	.	MAF_INRAE=20.253;MAF_USDA=11.176
NC_035081.1	50747883	.	G	T	.	.	MAF_USDA=4.098
NC_035081.1	50748082	.	A	G	.	.	MAF_USDA=1.639
NC_035081.1	50748187	.	T	C	.	.	MAF_INRAE=39.241;MAF_USDA=48.824
NC_035081.1	50748320	.	A	T	.	.	MAF_USDA=2.5
NC_035081.1	50748338	.	T	G	.	.	MAF_USDA=2.5
NC_035081.1	50748476	.	G	C	.	.	MAF_USDA=4.098
NC_035081.1	50748574	.	A	G	.	.	MAF_USDA=3.279
NC_035081.1	50748668	.	A	G	.	.	MAF_USDA=4.098
NC_035081.1	50748682	.	A	C	.	.	MAF_INRAE=39.873;MAF_USDA=48.235
NC_035081.1	50748750	.	C	T	.	.	MAF_INRAE=29.167;MAF_USDA=14.706
NC_035081.1	50749205	.	G	T	.	.	MAF_INRAE=4.167
NC_035081.1	50749210	.	T	G	.	.	MAF_USDA=16.667
NC_035081.1	50749277	.	T	G	.	.	MAF_INRAE=7.5;MAF_USDA=16.667
NC_035081.1	50749285	.	A	T	.	.	MAF_INRAE=39.241;MAF_USDA=37.5
NC_035081.1	50749386	.	T	A	.	.	MAF_USDA=3.529
NC_035081.1	50749524	.	T	C	.	.	MAF_USDA=5.738
NC_035081.1	50749595	.	A	G	.	.	MAF_USDA=2.459
NC_035081.1	50749624	.	G	T	.	.	MAF_USDA=6.471
NC_035081.1	50749671	.	G	A	.	.	MAF_INRAE=8.228
NC_035081.1	50749700	.	A	G	.	.	MAF_INRAE=29.167;MAF_USDA=15.294
NC_035081.1	50749763	.	G	A	.	.	MAF_INRAE=38.333;MAF_USDA=50.0
NC_035081.1	50749857	.	G	A	.	.	MAF_INRAE=49.167;MAF_USDA=48.824
NC_035081.1	50749867	.	C	T	.	.	MAF_USDA=15.294
NC_035081.1	50749896	.	T	A	.	.	MAF_USDA=2.459
NC_035081.1	50749962	.	T	A	.	.	MAF_USDA=7.059
NC_035081.1	50749967	.	G	A	.	.	MAF_USDA=4.118
NC_035081.1	50749992	.	A	C	.	.	MAF_INRAE=13.924;MAF_USDA=13.934
NC_035081.1	50750090	.	T	C	.	.	MAF_USDA=2.941
NC_035081.1	50750180	.	G	A	.	.	MAF_USDA=12.5
NC_035081.1	50750267	.	T	C	.	.	MAF_INRAE=15.789;MAF_USDA=44.706
NC_035081.1	50750334	.	C	T	.	.	MAF_USDA=7.647
NC_035081.1	50750497	.	C	A	.	.	MAF_INRAE=17.722;MAF_USDA=11.176
NC_035081.1	50750531	.	G	C	.	.	MAF_INRAE=26.667;MAF_USDA=6.25
NC_035081.1	50750607	.	A	G	.	.	MAF_INRAE=39.241;MAF_USDA=48.824
NC_035081.1	50750669	.	A	T	.	.	MAF_USDA=6.557
NC_035081.1	50750770	.	C	T	.	.	MAF_USDA=6.471
NC_035081.1	50750890	.	C	T	.	.	MAF_INRAE=1.667;MAF_USDA=5.738
NC_035081.1	50750967	.	G	C	.	.	MAF_INRAE=28.333;MAF_USDA=34.118
NC_035081.1	50750988	.	G	C	.	.	MAF_USDA=1.639
NC_035081.1	50750998	.	A	G	.	.	MAF_INRAE=49.167;MAF_USDA=49.412
NC_035081.1	50751031	.	T	C	.	.	MAF_USDA=5.0
NC_035081.1	50751037	.	T	C	.	.	MAF_USDA=7.5
NC_035081.1	50751123	.	T	A	.	.	MAF_USDA=2.459
NC_035081.1	50751273	.	T	C	.	.	MAF_USDA=1.639
NC_035081.1	50751328	.	A	C	.	.	MAF_INRAE=39.873;MAF_USDA=48.235
NC_035081.1	50751383	.	C	A	.	.	MAF_USDA=1.639
NC_035081.1	50751387	.	T	G	.	.	MAF_USDA=4.098
NC_035081.1	50751464	.	G	T	.	.	MAF_INRAE=39.241;MAF_USDA=47.647
NC_035081.1	50751471	.	T	C	.	.	MAF_INRAE=4.167
NC_035081.1	50751472	.	C	T	.	.	MAF_INRAE=4.167
NC_035081.1	50751568	.	G	A	.	.	MAF_INRAE=3.333;MAF_USDA=5.882
NC_035081.1	50751698	.	G	A	.	.	MAF_INRAE=39.241;MAF_USDA=48.824
NC_035081.1	50751713	.	A	T	.	.	MAF_INRAE=39.241;MAF_USDA=49.412
NC_035081.1	50751763	.	C	T	.	.	MAF_USDA=2.459
NC_035081.1	50751897	.	G	T	.	.	MAF_INRAE=3.333;MAF_USDA=11.176
NC_035081.1	50751951	.	C	A	.	.	MAF_INRAE=33.333;MAF_USDA=33.529
NC_035081.1	50752003	.	C	A	.	.	MAF_INRAE=39.241;MAF_USDA=49.412
NC_035081.1	50752028	.	A	G	.	.	MAF_INRAE=25.316;MAF_USDA=13.529
NC_035081.1	50752118	.	T	A	.	.	MAF_INRAE=17.089;MAF_USDA=10.588
NC_035081.1	50752273	.	T	C	.	.	MAF_INRAE=39.241;MAF_USDA=50.0
NC_035081.1	50752357	.	G	T	.	.	MAF_USDA=8.197
NC_035081.1	50752475	.	G	A	.	.	MAF_USDA=6.557
NC_035081.1	50752679	.	C	A	.	.	MAF_USDA=1.639
NC_035081.1	50752881	.	G	A	.	.	MAF_INRAE=15.823;MAF_USDA=10.588
NC_035081.1	50752899	.	G	T	.	.	MAF_INRAE=14.557;MAF_USDA=16.471
NC_035081.1	50752925	.	C	A	.	.	MAF_USDA=6.557
NC_035081.1	50752975	.	G	A	.	.	MAF_INRAE=36.076;MAF_USDA=45.294
NC_035081.1	50753064	.	T	G	.	.	MAF_INRAE=24.051;MAF_USDA=14.118
NC_035081.1	50753186	.	G	T	.	.	MAF_INRAE=15.789;MAF_USDA=49.412
NC_035081.1	50753253	.	G	A	.	.	MAF_USDA=4.918
NC_035081.1	50753350	.	G	T	.	.	MAF_USDA=1.639
NC_035081.1	50753422	.	G	A	.	.	MAF_INRAE=39.241;MAF_USDA=48.824
NC_035081.1	50753451	.	G	A	.	.	MAF_USDA=1.639
NC_035081.1	50753496	.	G	T	.	.	MAF_INRAE=13.924;MAF_USDA=20.588
NC_035081.1	50753770	.	G	A	.	.	MAF_USDA=2.459
NC_035081.1	50753901	.	G	A	.	.	MAF_INRAE=4.167;MAF_USDA=3.529
NC_035081.1	50753939	.	A	T	.	.	MAF_INRAE=39.241;MAF_USDA=48.235
NC_035081.1	50753970	.	A	T	.	.	MAF_INRAE=20.886;MAF_USDA=22.941
NC_035081.1	50754000	.	C	T	.	.	MAF_USDA=3.279
NC_035081.1	50754013	.	G	A	.	.	MAF_USDA=7.377
NC_035081.1	50754021	.	C	A	.	.	MAF_INRAE=39.241;MAF_USDA=48.235
NC_035081.1	50754027	.	A	C	.	.	MAF_INRAE=17.089;MAF_USDA=11.176
NC_035081.1	50754067	.	T	A	.	.	MAF_USDA=4.098
NC_035081.1	50754097	.	C	T	.	.	MAF_USDA=4.098
NC_035081.1	50754106	.	C	G	.	.	MAF_USDA=6.557
NC_035081.1	50754184	.	G	T	.	.	MAF_USDA=2.459
NC_035081.1	50754236	.	G	T	.	.	MAF_INRAE=31.579;MAF_USDA=3.279
NC_035081.1	50754243	.	A	T	.	.	MAF_USDA=1.639
NC_035081.1	50754247	.	A	G	.	.	MAF_INRAE=4.167;MAF_USDA=4.918
NC_035081.1	50754271	.	G	A	.	.	MAF_USDA=1.639
NC_035081.1	50754274	.	G	T	.	.	MAF_USDA=1.639
NC_035081.1	50754276	.	G	T	.	.	MAF_USDA=1.639
NC_035081.1	50754378	.	A	G	.	.	MAF_INRAE=25.316;MAF_USDA=13.529
NC_035081.1	50754391	.	G	A	.	.	MAF_USDA=1.639
NC_035081.1	50754489	.	C	T	.	.	MAF_INRAE=39.873;MAF_USDA=48.824
NC_035081.1	50754546	.	T	C	.	.	MAF_INRAE=14.557;MAF_USDA=11.176
NC_035081.1	50754668	.	C	A	.	.	MAF_INRAE=39.241;MAF_USDA=49.412
NC_035081.1	50754777	.	CGCATGCTGGCATGCTG	CGCATGCTGGCATGCTA	.	.	MAF_USDA=23.913
NC_035081.1	50754924	.	T	G	.	.	MAF_INRAE=20.886;MAF_USDA=23.529
NC_035081.1	50755113	.	T	A	.	.	MAF_INRAE=39.241;MAF_USDA=49.412
NC_035081.1	50755146	.	G	A	.	.	MAF_INRAE=13.924
NC_035081.1	50755216	.	G	T	.	.	MAF_USDA=17.059
NC_035081.1	50755242	.	A	C	.	.	MAF_USDA=3.279
NC_035081.1	50755250	.	G	A	.	.	MAF_INRAE=15.789
NC_035081.1	50755264	.	A	G	.	.	MAF_USDA=1.639
NC_035081.1	50755273	.	C	A	.	.	MAF_INRAE=15.789;MAF_USDA=40.0
NC_035081.1	50755295	.	A	G	.	.	MAF_USDA=2.459
NC_035081.1	50755297	.	A	G	.	.	MAF_USDA=1.639
NC_035081.1	50755298	.	C	T	.	.	MAF_USDA=1.639
NC_035081.1	50755306	.	C	A	.	.	MAF_INRAE=31.579
NC_035081.1	50755823	.	A	G	.	.	MAF_USDA=4.098
NC_035081.1	50755827	.	C	T	.	.	MAF_USDA=8.235
NC_035081.1	50755890	.	C	A	.	.	MAF_INRAE=39.241;MAF_USDA=47.647
NC_035081.1	50755892	.	G	T	.	.	MAF_INRAE=7.5;MAF_USDA=2.459
NC_035081.1	50755988	.	C	T	.	.	MAF_USDA=7.377
NC_035081.1	50755998	.	G	A	.	.	MAF_USDA=2.459
NC_035081.1	50756033	.	G	T	.	.	MAF_INRAE=13.924;MAF_USDA=22.951
NC_035081.1	50756489	.	A	T	.	.	MAF_INRAE=13.924;MAF_USDA=22.951
NC_035081.1	50756636	.	C	T	.	.	MAF_USDA=3.529
NC_035081.1	50756679	.	G	T	.	.	MAF_USDA=3.279
NC_035081.1	50756707	.	A	G	.	.	MAF_USDA=8.824
NC_035081.1	50756884	.	G	A	.	.	MAF_USDA=4.918
NC_035081.1	50756893	.	C	A	.	.	MAF_INRAE=13.924
NC_035081.1	50756994	.	A	C	.	.	MAF_USDA=1.639
NC_035081.1	50757100	.	C	G	.	.	MAF_INRAE=39.241;MAF_USDA=49.412
NC_035081.1	50757123	.	T	A	.	.	MAF_USDA=2.459
NC_035081.1	50757467	.	C	A	.	.	MAF_USDA=2.459
NC_035081.1	50757509	.	C	T	.	.	MAF_INRAE=14.557;MAF_USDA=11.765
NC_035081.1	50757526	.	G	C	.	.	MAF_USDA=9.412
NC_035081.1	50757584	.	C	A	.	.	MAF_USDA=4.098
NC_035081.1	50757717	.	C	T	.	.	MAF_USDA=14.754
NC_035081.1	50757776	.	G	A	.	.	MAF_USDA=3.529
NC_035081.1	50757857	.	T	A	.	.	MAF_USDA=6.25
NC_035081.1	50757998	.	A	G	.	.	MAF_INRAE=4.167;MAF_USDA=3.529
NC_035081.1	50758019	.	G	A	.	.	MAF_USDA=2.459
NC_035081.1	50758051	.	C	T	.	.	MAF_INRAE=45.57;MAF_USDA=37.059
NC_035081.1	50758174	.	T	G	.	.	MAF_INRAE=24.684;MAF_USDA=13.529
NC_035081.1	50758225	.	C	T	.	.	MAF_USDA=4.118
NC_035081.1	50758230	.	G	A	.	.	MAF_USDA=33.333
NC_035081.1	50758233	.	C	A	.	.	MAF_USDA=47.917
NC_035081.1	50758237	.	A	T	.	.	MAF_USDA=23.529
NC_035081.1	50758239	.	G	A	.	.	MAF_INRAE=13.291
NC_035081.1	50758241	.	G	A	.	.	MAF_USDA=22.353
NC_035081.1	50758253	.	C	A	.	.	MAF_USDA=20.0
NC_035081.1	50758348	.	G	C	.	.	MAF_USDA=6.25
NC_035081.1	50758436	.	G	A	.	.	MAF_USDA=4.098
NC_035081.1	50758467	.	A	G	.	.	MAF_INRAE=39.873;MAF_USDA=49.412
NC_035081.1	50758510	.	G	T	.	.	MAF_INRAE=13.291
NC_035081.1	50758544	.	A	G	.	.	MAF_USDA=6.557
NC_035081.1	50758555	.	A	G	.	.	MAF_INRAE=39.241;MAF_USDA=47.647
NC_035081.1	50758652	.	C	G	.	.	MAF_USDA=3.279
NC_035081.1	50758656	.	G	A	.	.	MAF_INRAE=25.316;MAF_USDA=13.529
NC_035081.1	50758668	.	G	A	.	.	MAF_USDA=4.706
NC_035081.1	50758677	.	G	A	.	.	MAF_USDA=8.824
NC_035081.1	50758714	.	T	A	.	.	MAF_USDA=4.098
NC_035081.1	50758886	.	C	T	.	.	MAF_INRAE=29.167;MAF_USDA=25.294
NC_035081.1	50758932	.	C	T	.	.	MAF_INRAE=28.333;MAF_USDA=25.294
NC_035081.1	50758964	.	G	T	.	.	MAF_USDA=37.5
NC_035081.1	50758983	.	T	C	.	.	MAF_INRAE=25.949;MAF_USDA=16.667
NC_035081.1	50759073	.	G	T	.	.	MAF_INRAE=48.333;MAF_USDA=39.583
NC_035081.1	50759088	.	A	G	.	.	MAF_INRAE=50.0;MAF_USDA=37.5
NC_035081.1	50759093	.	C	G	.	.	MAF_INRAE=17.5;MAF_USDA=35.417
NC_035081.1	50759529	.	C	T	.	.	MAF_USDA=1.639
NC_035081.1	50759541	.	A	G	.	.	MAF_INRAE=20.253;MAF_USDA=21.176
NC_035081.1	50759719	.	C	A	.	.	MAF_INRAE=38.608;MAF_USDA=37.5
NC_035081.1	50759795	.	G	C	.	.	MAF_INRAE=20.886;MAF_USDA=33.333
NC_035081.1	50759798	.	G	A	.	.	MAF_INRAE=28.333;MAF_USDA=35.417
NC_035081.1	50759844	.	A	C	.	.	MAF_INRAE=39.241;MAF_USDA=48.235
NC_035081.1	50759846	.	G	T	.	.	MAF_USDA=2.459
NC_035081.1	50759916	.	T	A	.	.	MAF_INRAE=14.557;MAF_USDA=12.353
NC_035081.1	50759918	.	C	T	.	.	MAF_INRAE=13.924
NC_035081.1	50760133	.	A	C	.	.	MAF_INRAE=7.5;MAF_USDA=12.295
NC_035081.1	50760193	.	A	C	.	.	MAF_INRAE=40.506;MAF_USDA=49.412
NC_035081.1	50760195	.	A	T	.	.	MAF_INRAE=48.333;MAF_USDA=48.824
NC_035081.1	50760457	.	G	T	.	.	MAF_USDA=8.235
NC_035081.1	50760639	.	G	A	.	.	MAF_USDA=1.639
NC_035081.1	50760652	.	C	A	.	.	MAF_USDA=4.118
NC_035081.1	50760657	.	T	A	.	.	MAF_INRAE=39.873;MAF_USDA=48.235
NC_035081.1	50760666	.	T	G	.	.	MAF_INRAE=39.873;MAF_USDA=48.824
NC_035081.1	50760732	.	G	A	.	.	MAF_INRAE=39.241;MAF_USDA=48.824
NC_035081.1	50760738	.	T	A	.	.	MAF_INRAE=39.241;MAF_USDA=39.583
NC_035081.1	50760743	.	T	A	.	.	MAF_INRAE=39.873;MAF_USDA=25.0
NC_035081.1	50760744	.	T	A	.	.	MAF_INRAE=13.333
NC_035081.1	50760745	.	T	A	.	.	MAF_USDA=16.667
NC_035081.1	50760754	.	G	T	.	.	MAF_USDA=7.647
NC_035081.1	50760756	.	A	T	.	.	MAF_USDA=2.353
NC_035081.1	50760879	.	A	G	.	.	MAF_USDA=3.279
NC_035081.1	50760933	.	G	A	.	.	MAF_USDA=7.377
NC_035081.1	50761071	.	G	A	.	.	MAF_USDA=1.639
NC_035081.1	50761087	.	G	T	.	.	MAF_INRAE=20.886;MAF_USDA=37.5
NC_035081.1	50761267	.	A	C	.	.	MAF_INRAE=4.167
NC_035081.1	50761296	.	G	A	.	.	MAF_USDA=2.459
NC_035081.1	50761412	.	T	C	.	.	MAF_INRAE=24.684;MAF_USDA=13.529
NC_035081.1	50761591	.	T	C	.	.	MAF_INRAE=39.241;MAF_USDA=47.647
NC_035081.1	50761681	.	T	C	.	.	MAF_USDA=2.083
NC_035081.1	50761742	.	A	T	.	.	MAF_INRAE=36.842;MAF_USDA=31.176
NC_035081.1	50761789	.	G	T	.	.	MAF_INRAE=16.456;MAF_USDA=15.0
NC_035081.1	50761871	.	G	A	.	.	MAF_USDA=1.639
NC_035081.1	50762030	.	C	A	.	.	MAF_INRAE=40.506;MAF_USDA=49.412
NC_035081.1	50762079	.	C	A	.	.	MAF_USDA=4.098
NC_035081.1	50762160	.	G	A	.	.	MAF_USDA=4.098
NC_035081.1	50762466	.	C	A	.	.	MAF_USDA=6.557
NC_035081.1	50762525	.	A	T	.	.	MAF_INRAE=13.333
NC_035081.1	50762526	.	C	G	.	.	MAF_INRAE=39.241;MAF_USDA=46.721
NC_035081.1	50762662	.	T	C	.	.	MAF_INRAE=17.089;MAF_USDA=20.588
NC_035081.1	50762785	.	G	C	.	.	MAF_INRAE=39.241;MAF_USDA=48.824
NC_035081.1	50762856	.	T	C	.	.	MAF_INRAE=43.671;MAF_USDA=31.176
NC_035081.1	50762947	.	T	C	.	.	MAF_INRAE=39.241;MAF_USDA=49.412
NC_035081.1	50762971	.	G	A	.	.	MAF_INRAE=39.241;MAF_USDA=48.824
NC_035081.1	50763015	.	C	T	.	.	MAF_INRAE=25.316;MAF_USDA=13.529
NC_035081.1	50763020	.	G	A	.	.	MAF_INRAE=4.167
NC_035081.1	50763147	.	T	A	.	.	MAF_INRAE=17.089;MAF_USDA=20.0
NC_035081.1	50763180	.	G	T	.	.	MAF_INRAE=39.873;MAF_USDA=49.412
NC_035081.1	50763250	.	T	A	.	.	MAF_USDA=2.459
NC_035081.1	50763264	.	C	T	.	.	MAF_USDA=4.098
NC_035081.1	50763265	.	T	G	.	.	MAF_INRAE=41.772;MAF_USDA=48.824
NC_035081.1	50763271	.	C	T	.	.	MAF_USDA=2.459
NC_035081.1	50763324	.	C	A	.	.	MAF_INRAE=14.557;MAF_USDA=17.262
NC_035081.1	50763347	.	A	G	.	.	MAF_INRAE=46.203;MAF_USDA=49.412
NC_035081.1	50763353	.	T	G	.	.	MAF_INRAE=46.203;MAF_USDA=48.824
NC_035081.1	50763364	.	A	C	.	.	MAF_INRAE=15.789;MAF_USDA=48.235
NC_035081.1	50763996	.	C	A	.	.	MAF_USDA=4.167
NC_035081.1	50764000	.	A	T	.	.	MAF_USDA=48.824
NC_035081.1	50764033	.	G	A	.	.	MAF_INRAE=43.038;MAF_USDA=49.405
NC_035081.1	50764052	.	C	A	.	.	MAF_USDA=2.5
NC_035081.1	50764095	.	C	A	.	.	MAF_USDA=4.762
NC_035081.1	50764102	.	C	T	.	.	MAF_INRAE=39.241;MAF_USDA=48.81
NC_035081.1	50764147	.	C	T	.	.	MAF_INRAE=40.506;MAF_USDA=50.0
NC_035081.1	50764161	.	C	T	.	.	MAF_INRAE=40.506;MAF_USDA=48.824
NC_035081.1	50764170	.	G	A	.	.	MAF_USDA=3.279
NC_035081.1	50764216	.	G	A	.	.	MAF_INRAE=43.671;MAF_USDA=30.588
NC_035081.1	50764218	.	A	G	.	.	MAF_INRAE=7.5;MAF_USDA=6.557
NC_035081.1	50764265	.	C	T	.	.	MAF_INRAE=39.241;MAF_USDA=47.647
NC_035081.1	50764288	.	C	G	.	.	MAF_INRAE=4.167
NC_035081.1	50764290	.	T	G	.	.	MAF_INRAE=43.671;MAF_USDA=30.0
NC_035081.1	50764291	.	G	T	.	.	MAF_INRAE=37.5;MAF_USDA=30.0
NC_035081.1	50764323	.	C	A	.	.	MAF_USDA=4.098
NC_035081.1	50764332	.	A	G	.	.	MAF_USDA=14.118
NC_035081.1	50764390	.	G	A	.	.	MAF_INRAE=17.089;MAF_USDA=17.647
NC_035081.1	50764392	.	T	C	.	.	MAF_INRAE=47.5;MAF_USDA=49.412
NC_035081.1	50764421	.	A	G	.	.	MAF_INRAE=39.873;MAF_USDA=48.824
NC_035081.1	50764499	.	C	T	.	.	MAF_USDA=4.918
NC_035081.1	50764515	.	T	G	.	.	MAF_INRAE=31.579;MAF_USDA=2.459
NC_035081.1	50764560	.	G	A	.	.	MAF_INRAE=36.667
NC_035081.1	50764629	.	A	G	.	.	MAF_INRAE=39.241;MAF_USDA=45.902
NC_035081.1	50764757	.	G	T	.	.	MAF_INRAE=39.241;MAF_USDA=50.0
NC_035081.1	50764801	.	T	C	.	.	MAF_INRAE=25.316;MAF_USDA=13.115
NC_035081.1	50764956	.	G	T	.	.	MAF_USDA=2.459
NC_035081.1	50765106	.	A	G	.	.	MAF_USDA=4.098
NC_035081.1	50765154	.	G	A	.	.	MAF_INRAE=39.241;MAF_USDA=39.412
NC_035081.1	50765231	.	G	C	.	.	MAF_INRAE=40.506;MAF_USDA=48.235
NC_035081.1	50765276	.	G	A	.	.	MAF_INRAE=15.789;MAF_USDA=5.738
NC_035081.1	50765301	.	C	T	.	.	MAF_INRAE=15.789;MAF_USDA=5.738
NC_035081.1	50765326	.	C	A	.	.	MAF_USDA=3.279
NC_035081.1	50765340	.	C	G	.	.	MAF_INRAE=25.949;MAF_USDA=44.118
NC_035081.1	50765399	.	C	T	.	.	MAF_USDA=7.059
NC_035081.1	50765484	.	G	T	.	.	MAF_INRAE=39.241;MAF_USDA=48.824
NC_035081.1	50765492	.	C	A	.	.	MAF_INRAE=39.241;MAF_USDA=48.824
NC_035081.1	50765533	.	C	T	.	.	MAF_INRAE=18.354;MAF_USDA=17.059
NC_035081.1	50765541	.	G	T	.	.	MAF_INRAE=13.333
NC_035081.1	50765552	.	T	C	.	.	MAF_USDA=4.098
NC_035081.1	50765555	.	T	G	.	.	MAF_USDA=3.279
NC_035081.1	50765593	.	G	A	.	.	MAF_USDA=1.639
NC_035081.1	50765612	.	T	C	.	.	MAF_USDA=4.118
NC_035081.1	50765633	.	G	T	.	.	MAF_USDA=5.882
NC_035081.1	50765686	.	G	A	.	.	MAF_USDA=3.529
NC_035081.1	50765702	.	C	T	.	.	MAF_INRAE=17.089;MAF_USDA=19.412
NC_035081.1	50765789	.	T	G	.	.	MAF_USDA=47.917
NC_035081.1	50765791	.	T	C	.	.	MAF_INRAE=47.5;MAF_USDA=41.667
NC_035081.1	50766157	.	T	C	.	.	MAF_INRAE=34.167;MAF_USDA=41.765
NC_035081.1	50766229	.	C	T	.	.	MAF_INRAE=30.0
NC_035081.1	50766230	.	G	A	.	.	MAF_USDA=1.765
NC_035081.1	50766255	.	G	A	.	.	MAF_INRAE=6.962;MAF_USDA=2.459
NC_035081.1	50766372	.	T	A	.	.	MAF_INRAE=4.167;MAF_USDA=37.059
NC_035081.1	50766427	.	C	T	.	.	MAF_INRAE=39.241;MAF_USDA=48.824
NC_035081.1	50766442	.	A	G	.	.	MAF_USDA=17.213
NC_035081.1	50766449	.	G	T	.	.	MAF_USDA=1.639
NC_035081.1	50766467	.	T	C	.	.	MAF_USDA=4.098
NC_035081.1	50766497	.	C	T	.	.	MAF_USDA=3.279
NC_035081.1	50766581	.	C	G	.	.	MAF_USDA=9.412
NC_035081.1	50766626	.	G	A	.	.	MAF_INRAE=25.316;MAF_USDA=13.529
NC_035081.1	50766666	.	T	C	.	.	MAF_INRAE=39.241;MAF_USDA=49.412
NC_035081.1	50766779	.	A	G	.	.	MAF_INRAE=18.354;MAF_USDA=16.471
NC_035081.1	50766810	.	C	T	.	.	MAF_USDA=4.098
NC_035081.1	50766955	.	G	T	.	.	MAF_INRAE=4.167
NC_035081.1	50767019	.	C	G	.	.	MAF_INRAE=25.316;MAF_USDA=12.353
NC_035081.1	50767042	.	C	A	.	.	MAF_INRAE=39.241;MAF_USDA=48.235
NC_035081.1	50767044	.	C	T	.	.	MAF_USDA=1.639
NC_035081.1	50767109	.	C	A	.	.	MAF_INRAE=17.089;MAF_USDA=17.647
NC_035081.1	50767161	.	G	A	.	.	MAF_INRAE=25.316;MAF_USDA=13.529
NC_035081.1	50767170	.	G	T	.	.	MAF_USDA=1.639
NC_035081.1	50767263	.	G	A	.	.	MAF_INRAE=15.789;MAF_USDA=10.588
NC_035081.1	50767270	.	A	T	.	.	MAF_USDA=5.738
NC_035081.1	50767521	.	G	A	.	.	MAF_INRAE=15.789;MAF_USDA=7.377
NC_035081.1	50767527	.	T	C	.	.	MAF_INRAE=12.5
NC_035081.1	50767554	.	T	G	.	.	MAF_INRAE=39.241;MAF_USDA=46.721
NC_035081.1	50767610	.	A	T	.	.	MAF_INRAE=13.333
NC_035081.1	50767638	.	T	G	.	.	MAF_INRAE=25.316;MAF_USDA=13.529
NC_035081.1	50767741	.	G	A	.	.	MAF_INRAE=16.456;MAF_USDA=18.235
NC_035081.1	50767790	.	T	C	.	.	MAF_INRAE=26.582;MAF_USDA=13.529
NC_035081.1	50767834	.	C	T	.	.	MAF_INRAE=17.089;MAF_USDA=11.176
NC_035081.1	50767870	.	G	T	.	.	MAF_INRAE=1.667;MAF_USDA=4.706
NC_035081.1	50767989	.	C	T	.	.	MAF_INRAE=18.987;MAF_USDA=20.0
NC_035081.1	50767995	.	G	T	.	.	MAF_USDA=1.639
NC_035081.1	50768043	.	C	A	.	.	MAF_USDA=4.706
NC_035081.1	50768048	.	G	T	.	.	MAF_INRAE=13.333
NC_035081.1	50768051	.	A	G	.	.	MAF_INRAE=39.241;MAF_USDA=47.647
NC_035081.1	50768098	.	G	A	.	.	MAF_USDA=4.098
NC_035081.1	50768120	.	A	T	.	.	MAF_INRAE=24.684;MAF_USDA=13.529
NC_035081.1	50768121	.	A	G	.	.	MAF_INRAE=48.333;MAF_USDA=37.5
NC_035081.1	50768168	.	G	A	.	.	MAF_INRAE=25.316;MAF_USDA=12.941
NC_035081.1	50768185	.	G	A	.	.	MAF_INRAE=39.241;MAF_USDA=47.647
NC_035081.1	50768205	.	A	C	.	.	MAF_INRAE=4.167
NC_035081.1	50768416	.	C	T	.	.	MAF_USDA=14.881
NC_035081.1	50768419	.	G	T	.	.	MAF_INRAE=25.316;MAF_USDA=13.095
NC_035081.1	50768528	.	A	G	.	.	MAF_INRAE=18.354;MAF_USDA=14.583
NC_035081.1	50768561	.	T	G	.	.	MAF_INRAE=25.316;MAF_USDA=12.941
NC_035081.1	50768562	.	A	G	.	.	MAF_INRAE=26.667;MAF_USDA=12.941
NC_035081.1	50768566	.	C	T	.	.	MAF_USDA=3.529
NC_035081.1	50768612	.	C	T	.	.	MAF_INRAE=24.051;MAF_USDA=12.941
NC_035081.1	50768698	.	C	A	.	.	MAF_INRAE=1.667;MAF_USDA=1.639
NC_035081.1	50768699	.	C	A	.	.	MAF_INRAE=1.667;MAF_USDA=1.639
NC_035081.1	50768704	.	A	G	.	.	MAF_USDA=2.459
NC_035081.1	50768723	.	G	T	.	.	MAF_INRAE=1.667;MAF_USDA=5.294
NC_035081.1	50768733	.	C	T	.	.	MAF_INRAE=6.329;MAF_USDA=6.557
NC_035081.1	50768768	.	A	C	.	.	MAF_INRAE=24.684;MAF_USDA=13.529
NC_035081.1	50768854	.	G	A	.	.	MAF_USDA=1.765
NC_035081.1	50768872	.	G	A	.	.	MAF_INRAE=24.684;MAF_USDA=13.529
NC_035081.1	50768911	.	G	A	.	.	MAF_INRAE=17.089;MAF_USDA=17.857
NC_035081.1	50768941	.	C	T	.	.	MAF_INRAE=25.316;MAF_USDA=13.69
NC_035081.1	50768961	.	T	A	.	.	MAF_INRAE=17.089;MAF_USDA=17.857
NC_035081.1	50768984	.	C	T	.	.	MAF_USDA=5.294
NC_035081.1	50769016	.	T	G	.	.	MAF_INRAE=8.228;MAF_USDA=6.557
NC_035081.1	50769113	.	T	C	.	.	MAF_USDA=6.557
NC_035081.1	50769188	.	C	T	.	.	MAF_USDA=6.471
NC_035081.1	50769197	.	A	C	.	.	MAF_USDA=1.639
NC_035081.1	50769232	.	T	G	.	.	MAF_USDA=4.167
NC_035081.1	50769234	.	A	T	.	.	MAF_USDA=4.167
NC_035081.1	50769235	.	A	C	.	.	MAF_USDA=4.167
NC_035081.1	50769238	.	G	T	.	.	MAF_USDA=4.167
NC_035081.1	50769239	.	T	C	.	.	MAF_USDA=4.167
NC_035081.1	50769240	.	G	C	.	.	MAF_USDA=4.167
NC_035081.1	50769244	.	A	G	.	.	MAF_INRAE=1.667
NC_035081.1	50769246	.	G	C	.	.	MAF_INRAE=1.667
NC_035081.1	50769247	.	A	T	.	.	MAF_INRAE=1.667
NC_035081.1	50769250	.	A	C	.	.	MAF_INRAE=1.667
NC_035081.1	50769361	.	T	A	.	.	MAF_INRAE=13.333
NC_035081.1	50769369	.	G	A	.	.	MAF_INRAE=18.354;MAF_USDA=17.059
NC_035081.1	50769390	.	A	T	.	.	MAF_USDA=3.279
NC_035081.1	50769412	.	C	G	.	.	MAF_INRAE=29.167;MAF_USDA=2.941
NC_035081.1	50769635	.	A	G	.	.	MAF_USDA=1.639
NC_035081.1	50769711	.	T	C	.	.	MAF_INRAE=39.241;MAF_USDA=48.824
NC_035081.1	50769774	.	G	T	.	.	MAF_INRAE=35.443;MAF_USDA=38.235
NC_035081.1	50770072	.	C	T	.	.	MAF_INRAE=21.053;MAF_USDA=12.295
NC_035081.1	50770085	.	C	A	.	.	MAF_INRAE=21.053;MAF_USDA=12.295
NC_035081.1	50770094	.	A	G	.	.	MAF_INRAE=21.053;MAF_USDA=13.529
NC_035081.1	50770118	.	T	A	.	.	MAF_INRAE=21.053;MAF_USDA=13.529
NC_035081.1	50770149	.	T	G	.	.	MAF_USDA=3.279
NC_035081.1	50770203	.	C	T	.	.	MAF_USDA=1.639
NC_035081.1	50770218	.	C	A	.	.	MAF_INRAE=18.354
NC_035081.1	50770245	.	A	C	.	.	MAF_INRAE=7.595
NC_035081.1	50770250	.	T	C	.	.	MAF_INRAE=40.506
NC_035081.1	50770303	.	A	G	.	.	MAF_USDA=2.941
NC_035081.1	50770335	.	A	C	.	.	MAF_USDA=1.639
NC_035081.1	50770344	.	T	A	.	.	MAF_INRAE=31.579
NC_035081.1	50770345	.	T	A	.	.	MAF_INRAE=24.167;MAF_USDA=16.667
NC_035081.1	50770521	.	C	A	.	.	MAF_INRAE=18.354;MAF_USDA=17.059
NC_035081.1	50770587	.	C	A	.	.	MAF_INRAE=29.114;MAF_USDA=45.294
NC_035081.1	50770684	.	G	T	.	.	MAF_INRAE=18.354;MAF_USDA=17.059
NC_035081.1	50770764	.	C	A	.	.	MAF_INRAE=12.5;MAF_USDA=2.083
NC_035081.1	50770767	.	A	C	.	.	MAF_USDA=1.639
NC_035081.1	50770833	.	G	T	.	.	MAF_USDA=18.852
NC_035081.1	50770895	.	C	T	.	.	MAF_USDA=15.882
NC_035081.1	50770972	.	G	A	.	.	MAF_INRAE=25.316;MAF_USDA=13.529
NC_035081.1	50770984	.	G	T	.	.	MAF_USDA=16.667
NC_035081.1	50771013	.	A	T	.	.	MAF_INRAE=21.053
NC_035081.1	50771375	.	G	A	.	.	MAF_INRAE=25.949;MAF_USDA=31.176
NC_035081.1	50771482	.	T	G	.	.	MAF_INRAE=46.835;MAF_USDA=29.412
NC_035081.1	50772338	.	C	T	.	.	MAF_USDA=16.667
NC_035081.1	50772354	.	T	G	.	.	MAF_INRAE=5.0
NC_035081.1	50772356	.	T	G	.	.	MAF_INRAE=2.5
NC_035081.1	50772358	.	G	T	.	.	MAF_USDA=4.819
NC_035081.1	50772401	.	T	A	.	.	MAF_INRAE=4.167
NC_035081.1	50772402	.	C	A	.	.	MAF_USDA=16.667
NC_035081.1	50772408	.	T	C	.	.	MAF_USDA=3.529
NC_035081.1	50772431	.	G	A	.	.	MAF_INRAE=29.747;MAF_USDA=47.647
NC_035081.1	50772467	.	C	A	.	.	MAF_INRAE=17.722;MAF_USDA=11.176
NC_035081.1	50772468	.	A	T	.	.	MAF_USDA=1.639
NC_035081.1	50772526	.	C	T	.	.	MAF_INRAE=5.263;MAF_USDA=2.459
NC_035081.1	50772703	.	A	G	.	.	MAF_INRAE=15.833
NC_035081.1	50772706	.	C	A	.	.	MAF_INRAE=15.833;MAF_USDA=25.0
NC_035081.1	50772708	.	C	T	.	.	MAF_INRAE=8.228;MAF_USDA=6.557
NC_035081.1	50772972	.	G	A	.	.	MAF_INRAE=17.089;MAF_USDA=18.235
NC_035081.1	50773077	.	G	T	.	.	MAF_USDA=2.459
NC_035081.1	50773132	.	G	C	.	.	MAF_INRAE=26.582;MAF_USDA=37.647
NC_035081.1	50773208	.	T	A	.	.	MAF_INRAE=42.105;MAF_USDA=17.262
NC_035081.1	50773251	.	A	T	.	.	MAF_INRAE=39.241;MAF_USDA=48.235
NC_035081.1	50773388	.	C	A	.	.	MAF_USDA=13.529
NC_035081.1	50773389	.	G	A	.	.	MAF_USDA=5.294
NC_035081.1	50773398	.	A	G	.	.	MAF_INRAE=39.241;MAF_USDA=48.824
NC_035081.1	50773399	.	T	C	.	.	MAF_INRAE=46.667;MAF_USDA=48.824
NC_035081.1	50773539	.	T	C	.	.	MAF_INRAE=16.456;MAF_USDA=13.529
NC_035081.1	50773563	.	T	G	.	.	MAF_INRAE=1.667;MAF_USDA=4.706
NC_035081.1	50773648	.	A	T	.	.	MAF_USDA=22.917
NC_035081.1	50773657	.	A	T	.	.	MAF_INRAE=24.051;MAF_USDA=25.0
NC_035081.1	50773814	.	C	T	.	.	MAF_INRAE=25.316;MAF_USDA=13.529
NC_035081.1	50773822	.	G	A	.	.	MAF_USDA=1.639
NC_035081.1	50774218	.	G	A	.	.	MAF_USDA=11.31
NC_035081.1	50774227	.	C	T	.	.	MAF_USDA=2.976
NC_035081.1	50774285	.	C	T	.	.	MAF_USDA=1.639
NC_035081.1	50774322	.	G	A	.	.	MAF_USDA=3.279
NC_035081.1	50774363	.	T	G	.	.	MAF_INRAE=25.316;MAF_USDA=12.941
NC_035081.1	50774368	.	C	T	.	.	MAF_INRAE=17.722;MAF_USDA=11.765
NC_035081.1	50774718	.	C	T	.	.	MAF_INRAE=15.789;MAF_USDA=18.852
NC_035081.1	50774783	.	C	T	.	.	MAF_INRAE=1.667;MAF_USDA=4.167
NC_035081.1	50774843	.	A	G	.	.	MAF_USDA=1.639
NC_035081.1	50774853	.	T	G	.	.	MAF_USDA=3.279
NC_035081.1	50774865	.	G	A	.	.	MAF_INRAE=29.167;MAF_USDA=2.353
NC_035081.1	50775131	.	G	T	.	.	MAF_INRAE=39.241;MAF_USDA=15.294
NC_035081.1	50775173	.	G	A	.	.	MAF_INRAE=4.167
NC_035081.1	50775205	.	T	A	.	.	MAF_USDA=25.0
NC_035081.1	50775234	.	G	A	.	.	MAF_USDA=6.471
NC_035081.1	50775347	.	G	A	.	.	MAF_INRAE=13.333
NC_035081.1	50775382	.	C	T	.	.	MAF_USDA=2.459
NC_035081.1	50775419	.	G	A	.	.	MAF_INRAE=39.241;MAF_USDA=48.235
NC_035081.1	50775434	.	C	T	.	.	MAF_INRAE=39.241;MAF_USDA=48.235
NC_035081.1	50775721	.	C	T	.	.	MAF_USDA=5.882
NC_035081.1	50775791	.	C	T	.	.	MAF_INRAE=24.684;MAF_USDA=13.529
NC_035081.1	50775833	.	C	A	.	.	MAF_INRAE=13.333
NC_035081.1	50775945	.	T	G	.	.	MAF_INRAE=39.873;MAF_USDA=48.81
NC_035081.1	50776161	.	G	T	.	.	MAF_USDA=2.459
NC_035081.1	50776163	.	T	C	.	.	MAF_USDA=48.235
NC_035081.1	50776315	.	T	C	.	.	MAF_INRAE=15.789;MAF_USDA=48.235
NC_035081.1	50776357	.	C	T	.	.	MAF_USDA=10.417
NC_035081.1	50776391	.	A	T	.	.	MAF_INRAE=18.421
NC_035081.1	50776460	.	G	T	.	.	MAF_INRAE=18.421;MAF_USDA=12.353
NC_035081.1	50776584	.	C	A	.	.	MAF_INRAE=15.789;MAF_USDA=37.5
NC_035081.1	50776609	.	G	A	.	.	MAF_INRAE=10.0
NC_035081.1	50776618	.	A	C	.	.	MAF_USDA=45.122
NC_035081.1	50776620	.	T	G	.	.	MAF_USDA=45.122
NC_035081.1	50776622	.	C	A	.	.	MAF_INRAE=11.667;MAF_USDA=18.293
NC_035081.1	50776882	.	G	A	.	.	MAF_USDA=18.75
NC_035081.1	50776979	.	G	T	.	.	MAF_INRAE=41.139;MAF_USDA=37.5
NC_035081.1	50777052	.	G	T	.	.	MAF_INRAE=17.089;MAF_USDA=25.0
NC_035081.1	50777162	.	G	A	.	.	MAF_INRAE=29.167;MAF_USDA=11.176
NC_035081.1	50777178	.	C	A	.	.	MAF_INRAE=15.789;MAF_USDA=41.176
NC_035081.1	50777246	.	A	T	.	.	MAF_USDA=12.5
NC_035081.1	50777448	.	A	G	.	.	MAF_USDA=1.667
NC_035081.1	50777463	.	A	T	.	.	MAF_USDA=48.824
NC_035081.1	50777518	.	A	C	.	.	MAF_USDA=8.333
NC_035081.1	50778079	.	C	T	.	.	MAF_INRAE=42.105;MAF_USDA=18.824
NC_035081.1	50778143	.	G	T	.	.	MAF_USDA=1.639
NC_035081.1	50778170	.	G	T	.	.	MAF_USDA=2.459
NC_035081.1	50778231	.	G	C	.	.	MAF_INRAE=37.975;MAF_USDA=35.417
NC_035081.1	50778333	.	C	T	.	.	MAF_INRAE=34.81;MAF_USDA=32.143
NC_035081.1	50778340	.	T	C	.	.	MAF_INRAE=39.873;MAF_USDA=49.412
NC_035081.1	50778361	.	C	T	.	.	MAF_USDA=1.639
NC_035081.1	50778384	.	G	A	.	.	MAF_INRAE=39.241;MAF_USDA=48.824
NC_035081.1	50778478	.	T	G	.	.	MAF_INRAE=17.5;MAF_USDA=2.083
NC_035081.1	50778697	.	G	T	.	.	MAF_USDA=4.098
NC_035081.1	50778819	.	T	C	.	.	MAF_USDA=1.639
NC_035081.1	50778959	.	T	A	.	.	MAF_INRAE=39.241;MAF_USDA=48.824
NC_035081.1	50779039	.	C	T	.	.	MAF_USDA=3.333
NC_035081.1	50779093	.	A	G	.	.	MAF_INRAE=34.177;MAF_USDA=32.941
NC_035081.1	50779391	.	A	C	.	.	MAF_USDA=3.279
NC_035081.1	50779442	.	G	T	.	.	MAF_INRAE=16.667;MAF_USDA=2.083
NC_035081.1	50779464	.	G	A	.	.	MAF_USDA=1.639
NC_035081.1	50779586	.	A	G	.	.	MAF_USDA=20.588
NC_035081.1	50779592	.	A	T	.	.	MAF_INRAE=24.051;MAF_USDA=13.529
NC_035081.1	50779611	.	T	G	.	.	MAF_INRAE=39.241;MAF_USDA=44.706
NC_035081.1	50779643	.	C	T	.	.	MAF_INRAE=39.241;MAF_USDA=48.235
NC_035081.1	50779736	.	G	C	.	.	MAF_USDA=8.235
NC_035081.1	50779749	.	T	G	.	.	MAF_INRAE=43.038
NC_035081.1	50779774	.	A	G	.	.	MAF_INRAE=39.873;MAF_USDA=48.235
NC_035081.1	50779797	.	T	G	.	.	MAF_INRAE=39.241;MAF_USDA=47.647
NC_035081.1	50779823	.	A	G	.	.	MAF_USDA=5.294
NC_035081.1	50779828	.	T	G	.	.	MAF_USDA=4.098
NC_035081.1	50779833	.	G	A	.	.	MAF_USDA=6.557
NC_035081.1	50779844	.	G	A	.	.	MAF_INRAE=4.167
NC_035081.1	50779883	.	G	T	.	.	MAF_INRAE=44.167
NC_035081.1	50779884	.	C	A	.	.	MAF_USDA=37.5
NC_035081.1	50781115	.	C	G	.	.	MAF_USDA=8.333
NC_035081.1	50781197	.	C	T	.	.	MAF_INRAE=1.667;MAF_USDA=11.176
NC_035081.1	50781316	.	A	T	.	.	MAF_USDA=4.098
NC_035081.1	50781385	.	T	G	.	.	MAF_INRAE=34.177;MAF_USDA=30.0
NC_035081.1	50781393	.	G	C	.	.	MAF_USDA=3.279
NC_035081.1	50781432	.	C	G	.	.	MAF_INRAE=34.81;MAF_USDA=45.833
NC_035081.1	50781435	.	A	T	.	.	MAF_INRAE=25.833;MAF_USDA=45.833
NC_035081.1	50781442	.	C	T	.	.	MAF_INRAE=25.316;MAF_USDA=13.529
NC_035081.1	50781525	.	A	C	.	.	MAF_INRAE=32.911;MAF_USDA=20.588
NC_035081.1	50781551	.	C	A	.	.	MAF_INRAE=30.0;MAF_USDA=33.529
NC_035081.1	50781559	.	G	A	.	.	MAF_USDA=2.459
NC_035081.1	50781560	.	G	C	.	.	MAF_USDA=2.459
NC_035081.1	50781602	.	A	C	.	.	MAF_INRAE=15.789;MAF_USDA=10.0
NC_035081.1	50781614	.	C	T	.	.	MAF_USDA=2.941
NC_035081.1	50781621	.	G	T	.	.	MAF_INRAE=47.5;MAF_USDA=35.417
NC_035081.1	50781684	.	C	G	.	.	MAF_USDA=2.459
NC_035081.1	50781692	.	A	G	.	.	MAF_INRAE=17.089;MAF_USDA=10.588
NC_035081.1	50781717	.	C	A	.	.	MAF_INRAE=39.241;MAF_USDA=48.824
NC_035081.1	50781778	.	T	A	.	.	MAF_USDA=1.639
NC_035081.1	50781812	.	A	T	.	.	MAF_INRAE=15.789;MAF_USDA=6.557
NC_035081.1	50781880	.	A	T	.	.	MAF_USDA=4.098
NC_035081.1	50781900	.	T	C	.	.	MAF_USDA=14.583
NC_035081.1	50781901	.	G	A	.	.	MAF_INRAE=17.089;MAF_USDA=12.353
NC_035081.1	50781993	.	G	A	.	.	MAF_INRAE=39.241;MAF_USDA=48.824
NC_035081.1	50782064	.	G	A	.	.	MAF_INRAE=15.789;MAF_USDA=12.295
NC_035081.1	50782082	.	G	A	.	.	MAF_INRAE=20.253;MAF_USDA=10.0
NC_035081.1	50782110	.	C	T	.	.	MAF_USDA=1.639
NC_035081.1	50782188	.	G	A	.	.	MAF_USDA=2.083
NC_035081.1	50782341	.	C	T	.	.	MAF_USDA=1.667
NC_035081.1	50782365	.	T	A	.	.	MAF_USDA=1.639
NC_035081.1	50782381	.	A	T	.	.	MAF_INRAE=27.5;MAF_USDA=2.941
NC_035081.1	50782390	.	G	A	.	.	MAF_USDA=1.667
NC_035081.1	50782456	.	G	T	.	.	MAF_USDA=5.357
NC_035081.1	50782559	.	G	A	.	.	MAF_USDA=5.0
NC_035081.1	50782584	.	C	T	.	.	MAF_USDA=3.448
NC_035081.1	50782607	.	G	A	.	.	MAF_INRAE=15.789
NC_035081.1	50782754	.	C	T	.	.	MAF_USDA=1.639
NC_035081.1	50782803	.	G	T	.	.	MAF_USDA=3.333
NC_035081.1	50782842	.	T	G	.	.	MAF_USDA=1.667
NC_035081.1	50782922	.	C	G	.	.	MAF_USDA=6.024
NC_035081.1	50783010	.	T	C	.	.	MAF_USDA=46.988
NC_035081.1	50784125	.	A	G	.	.	MAF_USDA=3.279
NC_035081.1	50784196	.	T	C	.	.	MAF_USDA=2.459
NC_035081.1	50784238	.	G	A	.	.	MAF_USDA=1.639
NC_035081.1	50784415	.	A	T	.	.	MAF_INRAE=2.5
NC_035081.1	50784522	.	T	C	.	.	MAF_USDA=3.279
NC_035081.1	50784575	.	C	T	.	.	MAF_INRAE=8.861
NC_035081.1	50784649	.	T	C	.	.	MAF_USDA=14.754
NC_035081.1	50784688	.	C	G	.	.	MAF_INRAE=15.789
NC_035081.1	50784801	.	C	G	.	.	MAF_INRAE=1.667;MAF_USDA=5.738
NC_035081.1	50784899	.	T	C	.	.	MAF_INRAE=25.833
NC_035081.1	50784963	.	T	C	.	.	MAF_INRAE=39.873;MAF_USDA=50.0
NC_035081.1	50785001	.	C	T	.	.	MAF_USDA=4.167
NC_035081.1	50785002	.	G	A	.	.	MAF_INRAE=9.494;MAF_USDA=14.118
NC_035081.1	50785114	.	G	A	.	.	MAF_INRAE=15.789;MAF_USDA=46.721
NC_035081.1	50785127	.	C	T	.	.	MAF_USDA=3.279
NC_035081.1	50785318	.	T	C	.	.	MAF_USDA=8.197
NC_035081.1	50785336	.	A	T	.	.	MAF_USDA=9.836
NC_035081.1	50785347	.	A	G	.	.	MAF_USDA=6.557
NC_035081.1	50785348	.	T	C	.	.	MAF_USDA=6.557
NC_035081.1	50785355	.	T	A	.	.	MAF_USDA=6.557
NC_035081.1	50785356	.	G	A	.	.	MAF_USDA=6.557
NC_035081.1	50785372	.	A	G	.	.	MAF_USDA=6.557
NC_035081.1	50785388	.	A	T	.	.	MAF_USDA=4.918
NC_035081.1	50785394	.	A	G	.	.	MAF_USDA=4.918
NC_035081.1	50785428	.	C	A	.	.	MAF_USDA=2.459
NC_035081.1	50785484	.	G	C	.	.	MAF_INRAE=17.5;MAF_USDA=2.083
NC_035081.1	50785493	.	C	T	.	.	MAF_USDA=3.279
NC_035081.1	50785541	.	G	A	.	.	MAF_INRAE=30.0;MAF_USDA=14.118
NC_035081.1	50785585	.	C	A	.	.	MAF_INRAE=1.667
NC_035081.1	50785640	.	T	G	.	.	MAF_INRAE=14.167
NC_035081.1	50785656	.	A	C	.	.	MAF_USDA=1.639
NC_035081.1	50785891	.	A	G	.	.	MAF_INRAE=6.962;MAF_USDA=3.279
NC_035081.1	50785952	.	G	A	.	.	MAF_USDA=6.25
NC_035081.1	50785961	.	G	C	.	.	MAF_INRAE=15.789;MAF_USDA=6.557
NC_035081.1	50786146	.	A	G	.	.	MAF_INRAE=13.333
NC_035081.1	50786190	.	T	A	.	.	MAF_USDA=5.882
NC_035081.1	50786219	.	A	C	.	.	MAF_USDA=2.459
NC_035081.1	50786222	.	C	A	.	.	MAF_USDA=2.459
NC_035081.1	50786226	.	G	A	.	.	MAF_USDA=3.279
NC_035081.1	50786240	.	A	G	.	.	MAF_USDA=2.459
NC_035081.1	50786249	.	T	C	.	.	MAF_USDA=1.639
NC_035081.1	50786304	.	C	G	.	.	MAF_USDA=3.279
NC_035081.1	50786357	.	C	A	.	.	MAF_INRAE=25.316;MAF_USDA=13.69
NC_035081.1	50786374	.	C	A	.	.	MAF_INRAE=39.241;MAF_USDA=48.214
NC_035081.1	50786425	.	C	A	.	.	MAF_INRAE=35.443;MAF_USDA=32.353
NC_035081.1	50786478	.	T	A	.	.	MAF_INRAE=39.241;MAF_USDA=46.988
NC_035081.1	50786486	.	T	A	.	.	MAF_USDA=3.39
NC_035081.1	50786530	.	C	A	.	.	MAF_USDA=5.932
NC_035081.1	50786556	.	G	A	.	.	MAF_INRAE=39.873;MAF_USDA=46.386
NC_035081.1	50786560	.	C	T	.	.	MAF_USDA=6.024
NC_035081.1	50786643	.	C	A	.	.	MAF_USDA=4.098
NC_035081.1	50786739	.	C	A	.	.	MAF_INRAE=4.167
NC_035081.1	50786740	.	G	A	.	.	MAF_USDA=2.083
NC_035081.1	50786793	.	A	G	.	.	MAF_INRAE=17.5;MAF_USDA=2.083
NC_035081.1	50786830	.	T	A	.	.	MAF_INRAE=17.089;MAF_USDA=12.941
NC_035081.1	50786860	.	T	A	.	.	MAF_USDA=20.0
NC_035081.1	50786873	.	G	T	.	.	MAF_INRAE=17.722;MAF_USDA=12.941
NC_035081.1	50786934	.	A	G	.	.	MAF_USDA=1.639
NC_035081.1	50787031	.	A	G	.	.	MAF_INRAE=39.241;MAF_USDA=46.721
NC_035081.1	50787043	.	T	C	.	.	MAF_INRAE=39.241;MAF_USDA=48.235
NC_035081.1	50787054	.	G	A	.	.	MAF_INRAE=15.789;MAF_USDA=9.016
NC_035081.1	50787154	.	G	A	.	.	MAF_USDA=25.0
NC_035081.1	50787186	.	C	T	.	.	MAF_USDA=29.167
NC_035081.1	50787188	.	C	T	.	.	MAF_USDA=29.167
NC_035081.1	50787194	.	T	A	.	.	MAF_USDA=1.639
NC_035081.1	50787281	.	C	G	.	.	MAF_INRAE=19.167
NC_035081.1	50787283	.	T	A	.	.	MAF_INRAE=19.167
NC_035081.1	50787287	.	C	T	.	.	MAF_INRAE=19.167
NC_035081.1	50787289	.	T	A	.	.	MAF_INRAE=20.0
NC_035081.1	50787292	.	G	T	.	.	MAF_INRAE=21.667
NC_035081.1	50787299	.	A	G	.	.	MAF_INRAE=21.667
NC_035081.1	50787303	.	T	G	.	.	MAF_INRAE=21.667
NC_035081.1	50787309	.	C	G	.	.	MAF_INRAE=17.5
NC_035081.1	50787311	.	C	T	.	.	MAF_INRAE=16.667
NC_035081.1	50787318	.	T	A	.	.	MAF_INRAE=37.342;MAF_USDA=48.235
NC_035081.1	50787330	.	C	T	.	.	MAF_USDA=1.639
NC_035081.1	50787331	.	C	A	.	.	MAF_INRAE=21.667
NC_035081.1	50787332	.	C	T	.	.	MAF_INRAE=21.667
NC_035081.1	50787335	.	T	G	.	.	MAF_INRAE=22.5
NC_035081.1	50787340	.	T	G	.	.	MAF_INRAE=23.333
NC_035081.1	50787343	.	T	C	.	.	MAF_INRAE=23.333
NC_035081.1	50787344	.	A	C	.	.	MAF_INRAE=23.333
NC_035081.1	50787349	.	T	G	.	.	MAF_INRAE=23.333
NC_035081.1	50787354	.	C	T	.	.	MAF_INRAE=23.333
NC_035081.1	50787373	.	T	C	.	.	MAF_INRAE=20.0
NC_035081.1	50787376	.	T	G	.	.	MAF_INRAE=20.0
NC_035081.1	50787378	.	T	C	.	.	MAF_INRAE=20.833
NC_035081.1	50787380	.	C	T	.	.	MAF_INRAE=20.833
NC_035081.1	50787382	.	C	T	.	.	MAF_INRAE=20.833
NC_035081.1	50787387	.	C	G	.	.	MAF_INRAE=20.833
NC_035081.1	50787390	.	T	C	.	.	MAF_INRAE=20.833
NC_035081.1	50787412	.	T	C	.	.	MAF_INRAE=15.0
NC_035081.1	50787415	.	A	T	.	.	MAF_INRAE=15.833
NC_035081.1	50787427	.	G	C	.	.	MAF_INRAE=19.167
NC_035081.1	50787478	.	G	T	.	.	MAF_INRAE=15.833
NC_035081.1	50787491	.	C	A	.	.	MAF_INRAE=47.5;MAF_USDA=49.412
NC_035081.1	50787520	.	A	G	.	.	MAF_INRAE=6.667
NC_035081.1	50787575	.	A	C	.	.	MAF_USDA=38.235
NC_035081.1	50787596	.	G	T	.	.	MAF_USDA=2.083
NC_035081.1	50787682	.	T	A	.	.	MAF_INRAE=15.789;MAF_USDA=10.656
NC_035081.1	50787745	.	T	C	.	.	MAF_USDA=1.639
NC_035081.1	50787785	.	G	A	.	.	MAF_USDA=1.639
NC_035081.1	50787791	.	G	T	.	.	MAF_USDA=1.639
NC_035081.1	50787799	.	C	T	.	.	MAF_USDA=8.197
NC_035081.1	50787811	.	G	A	.	.	MAF_USDA=1.639
NC_035081.1	50787816	.	G	T	.	.	MAF_INRAE=24.684;MAF_USDA=13.529
NC_035081.1	50787826	.	T	C	.	.	MAF_USDA=3.529
NC_035081.1	50787849	.	G	A	.	.	MAF_INRAE=15.789;MAF_USDA=10.656
NC_035081.1	50787855	.	G	T	.	.	MAF_INRAE=15.789;MAF_USDA=13.115
NC_035081.1	50787883	.	T	C	.	.	MAF_INRAE=45.833;MAF_USDA=34.118
NC_035081.1	50787901	.	C	T	.	.	MAF_USDA=5.738
NC_035081.1	50787908	.	A	C	.	.	MAF_USDA=9.836
NC_035081.1	50787971	.	G	T	.	.	MAF_INRAE=50.0;MAF_USDA=34.118
NC_035081.1	50788095	.	T	G	.	.	MAF_USDA=4.31
NC_035081.1	50788159	.	A	G	.	.	MAF_USDA=3.448
NC_035081.1	50788163	.	C	T	.	.	MAF_USDA=8.621
NC_035081.1	50788164	.	G	A	.	.	MAF_USDA=5.556
NC_035081.1	50788286	.	C	A	.	.	MAF_USDA=2.353
NC_035081.1	50788372	.	C	T	.	.	MAF_INRAE=15.789;MAF_USDA=5.738
NC_035081.1	50788402	.	A	T	.	.	MAF_USDA=4.098
NC_035081.1	50788425	.	C	T	.	.	MAF_INRAE=36.076;MAF_USDA=42.623
NC_035081.1	50788466	.	C	A	.	.	MAF_USDA=2.459
NC_035081.1	50788500	.	C	T	.	.	MAF_USDA=5.738
NC_035081.1	50788759	.	G	A	.	.	MAF_USDA=4.918
NC_035081.1	50788794	.	G	A	.	.	MAF_INRAE=46.667;MAF_USDA=28.824
NC_035081.1	50788881	.	C	A	.	.	MAF_INRAE=24.684;MAF_USDA=13.529
NC_035081.1	50788916	.	T	G	.	.	MAF_USDA=3.279
NC_035081.1	50788931	.	G	T	.	.	MAF_INRAE=25.316;MAF_USDA=13.529
NC_035081.1	50788955	.	C	G	.	.	MAF_INRAE=29.167;MAF_USDA=8.235
NC_035081.1	50789044	.	T	G	.	.	MAF_INRAE=29.114;MAF_USDA=37.059
NC_035081.1	50789078	.	C	T	.	.	MAF_INRAE=25.316;MAF_USDA=13.529
NC_035081.1	50789087	.	C	A	.	.	MAF_USDA=4.918
NC_035081.1	50789093	.	C	A	.	.	MAF_INRAE=28.333;MAF_USDA=17.647
NC_035081.1	50789110	.	G	A	.	.	MAF_INRAE=8.861;MAF_USDA=7.377
NC_035081.1	50789131	.	A	C	.	.	MAF_INRAE=4.167
NC_035081.1	50789159	.	T	A	.	.	MAF_USDA=1.639
NC_035081.1	50789243	.	A	G	.	.	MAF_USDA=2.459
NC_035081.1	50789308	.	G	A	.	.	MAF_USDA=8.197
NC_035081.1	50789401	.	A	G	.	.	MAF_USDA=5.0
NC_035081.1	50789423	.	T	A	.	.	MAF_USDA=3.333
NC_035081.1	50789477	.	A	C	.	.	MAF_USDA=1.639
NC_035081.1	50789495	.	T	G	.	.	MAF_INRAE=15.789;MAF_USDA=24.59
NC_035081.1	50789573	.	C	T	.	.	MAF_USDA=1.639
NC_035081.1	50789646	.	A	C	.	.	MAF_USDA=4.098
NC_035081.1	50789662	.	A	T	.	.	MAF_USDA=1.639
NC_035081.1	50789706	.	C	T	.	.	MAF_INRAE=24.684;MAF_USDA=35.294
NC_035081.1	50789707	.	G	A	.	.	MAF_INRAE=3.333
NC_035081.1	50789808	.	A	G	.	.	MAF_USDA=4.098
NC_035081.1	50789866	.	G	A	.	.	MAF_USDA=5.738
NC_035081.1	50789924	.	G	A	.	.	MAF_USDA=4.098
NC_035081.1	50789926	.	A	G	.	.	MAF_USDA=3.279
NC_035081.1	50789944	.	G	A	.	.	MAF_INRAE=25.949;MAF_USDA=32.353
NC_035081.1	50789986	.	C	T	.	.	MAF_INRAE=35.443;MAF_USDA=38.235
NC_035081.1	50790033	.	A	T	.	.	MAF_USDA=1.639
NC_035081.1	50790090	.	G	T	.	.	MAF_USDA=7.059
NC_035081.1	50790091	.	T	G	.	.	MAF_USDA=3.279
NC_035081.1	50790107	.	C	T	.	.	MAF_USDA=4.918
NC_035081.1	50790129	.	G	T	.	.	MAF_INRAE=15.789;MAF_USDA=4.918
NC_035081.1	50790852	.	G	A	.	.	MAF_USDA=4.167
NC_035081.1	50790875	.	T	C	.	.	MAF_USDA=10.0
NC_035081.1	50790899	.	C	T	.	.	MAF_INRAE=31.579;MAF_USDA=5.738
NC_035081.1	50790900	.	G	T	.	.	MAF_USDA=4.918
NC_035081.1	50790937	.	G	A	.	.	MAF_INRAE=21.053;MAF_USDA=14.583
NC_035081.1	50790961	.	C	T	.	.	MAF_INRAE=15.789
NC_035081.1	50792749	.	C	A	.	.	MAF_USDA=7.143
NC_035081.1	50792789	.	C	T	.	.	MAF_USDA=30.435
NC_035081.1	50792794	.	T	C	.	.	MAF_USDA=2.174
NC_035081.1	50792860	.	T	C	.	.	MAF_USDA=11.765
NC_035081.1	50792865	.	G	A	.	.	MAF_USDA=5.738
NC_035081.1	50792898	.	T	C	.	.	MAF_INRAE=15.789;MAF_USDA=44.706
NC_035081.1	50792937	.	T	C	.	.	MAF_INRAE=18.333;MAF_USDA=2.083
NC_035081.1	50792972	.	C	T	.	.	MAF_INRAE=39.873;MAF_USDA=48.235
NC_035081.1	50793049	.	G	A	.	.	MAF_USDA=3.529
NC_035081.1	50793068	.	T	G	.	.	MAF_USDA=8.197
NC_035081.1	50793084	.	A	C	.	.	MAF_USDA=1.639
NC_035081.1	50793087	.	A	G	.	.	MAF_INRAE=48.734;MAF_USDA=35.882
NC_035081.1	50793143	.	T	C	.	.	MAF_INRAE=26.582;MAF_USDA=22.619
NC_035081.1	50793160	.	C	A	.	.	MAF_USDA=1.639
NC_035081.1	50793162	.	G	A	.	.	MAF_USDA=3.279
NC_035081.1	50793210	.	T	A	.	.	MAF_INRAE=7.595;MAF_USDA=5.738
NC_035081.1	50793211	.	C	T	.	.	MAF_INRAE=45.833;MAF_USDA=48.235
NC_035081.1	50793347	.	C	T	.	.	MAF_INRAE=13.333;MAF_USDA=2.083
NC_035081.1	50793483	.	C	T	.	.	MAF_INRAE=24.684;MAF_USDA=13.529
NC_035081.1	50793575	.	A	G	.	.	MAF_USDA=2.459
NC_035081.1	50793672	.	T	A	.	.	MAF_INRAE=25.316;MAF_USDA=13.529
NC_035081.1	50793676	.	C	A	.	.	MAF_USDA=2.459
NC_035081.1	50793710	.	G	T	.	.	MAF_INRAE=29.167;MAF_USDA=18.75
NC_035081.1	50793729	.	T	A	.	.	MAF_USDA=2.459
NC_035081.1	50793824	.	T	G	.	.	MAF_USDA=4.098
NC_035081.1	50793984	.	C	T	.	.	MAF_INRAE=8.861;MAF_USDA=10.588
NC_035081.1	50794319	.	G	A	.	.	MAF_USDA=5.738
NC_035081.1	50794437	.	C	T	.	.	MAF_INRAE=24.684;MAF_USDA=13.529
NC_035081.1	50794456	.	T	A	.	.	MAF_INRAE=15.789;MAF_USDA=20.492
NC_035081.1	50794482	.	T	C	.	.	MAF_INRAE=6.962;MAF_USDA=5.738
NC_035081.1	50794486	.	G	A	.	.	MAF_USDA=1.639
NC_035081.1	50794522	.	A	C	.	.	MAF_USDA=8.197
NC_035081.1	50794563	.	C	T	.	.	MAF_INRAE=5.263;MAF_USDA=2.459
NC_035081.1	50794564	.	G	A	.	.	MAF_USDA=6.471
NC_035081.1	50794704	.	G	A	.	.	MAF_INRAE=39.241;MAF_USDA=48.824
NC_035081.1	50794746	.	T	C	.	.	MAF_INRAE=38.608;MAF_USDA=48.235
NC_035081.1	50794802	.	A	G	.	.	MAF_INRAE=17.722;MAF_USDA=11.765
NC_035081.1	50794807	.	A	C	.	.	MAF_USDA=16.667
NC_035081.1	50794812	.	G	T	.	.	MAF_USDA=1.695
NC_035081.1	50794814	.	G	C	.	.	MAF_INRAE=45.833;MAF_USDA=46.988
NC_035081.1	50795053	.	C	A	.	.	MAF_INRAE=15.789;MAF_USDA=48.824
NC_035081.1	50795077	.	G	A	.	.	MAF_INRAE=15.789;MAF_USDA=47.647
NC_035081.1	50795191	.	A	C	.	.	MAF_INRAE=17.5;MAF_USDA=1.786
NC_035081.1	50795211	.	C	A	.	.	MAF_INRAE=26.582;MAF_USDA=22.619
NC_035081.1	50795296	.	G	A	.	.	MAF_USDA=3.529
NC_035081.1	50795313	.	G	A	.	.	MAF_INRAE=25.949;MAF_USDA=13.529
NC_035081.1	50795390	.	T	G	.	.	MAF_USDA=5.738
NC_035081.1	50795422	.	C	T	.	.	MAF_USDA=7.059
NC_035081.1	50795603	.	G	T	.	.	MAF_INRAE=47.5
NC_035081.1	50795641	.	A	G	.	.	MAF_INRAE=17.089;MAF_USDA=10.588
NC_035081.1	50795778	.	A	T	.	.	MAF_INRAE=9.167
NC_035081.1	50795781	.	G	C	.	.	MAF_INRAE=9.167
NC_035081.1	50795792	.	A	C	.	.	MAF_INRAE=1.667
NC_035081.1	50795841	.	G	T	.	.	MAF_INRAE=14.167;MAF_USDA=2.083
NC_035081.1	50795994	.	C	G	.	.	MAF_INRAE=29.167;MAF_USDA=6.25
NC_035081.1	50796027	.	G	C	.	.	MAF_INRAE=39.873;MAF_USDA=48.235
NC_035081.1	50796120	.	A	C	.	.	MAF_INRAE=8.861;MAF_USDA=15.294
NC_035081.1	50796121	.	T	G	.	.	MAF_USDA=3.529
NC_035081.1	50796221	.	T	G	.	.	MAF_USDA=1.639
NC_035081.1	50796250	.	C	T	.	.	MAF_INRAE=15.789;MAF_USDA=49.412
NC_035081.1	50796251	.	G	T	.	.	MAF_USDA=48.235
NC_035081.1	50796292	.	G	T	.	.	MAF_USDA=48.81
NC_035081.1	50796293	.	G	A	.	.	MAF_USDA=47.024
NC_035081.1	50796294	.	T	C	.	.	MAF_USDA=12.5
NC_035081.1	50796297	.	G	A	.	.	MAF_USDA=4.762
NC_035081.1	50796305	.	G	A	.	.	MAF_INRAE=31.579;MAF_USDA=4.167
NC_035081.1	50796347	.	C	G	.	.	MAF_USDA=50.0
NC_035081.1	50796637	.	C	G	.	.	MAF_INRAE=5.263;MAF_USDA=1.695
NC_035081.1	50796831	.	C	A	.	.	MAF_INRAE=8.861;MAF_USDA=6.667
NC_035081.1	50796884	.	G	A	.	.	MAF_INRAE=24.051;MAF_USDA=13.855
NC_035081.1	50796947	.	G	A	.	.	MAF_USDA=2.083
NC_035081.1	50797020	.	G	A	.	.	MAF_USDA=12.5
NC_035081.1	50797089	.	G	A	.	.	MAF_USDA=4.098
NC_035081.1	50797095	.	G	A	.	.	MAF_INRAE=46.667;MAF_USDA=49.412
NC_035081.1	50797100	.	G	A	.	.	MAF_INRAE=29.167;MAF_USDA=14.118
NC_035081.1	50797116	.	A	C	.	.	MAF_INRAE=17.5;MAF_USDA=5.294
NC_035081.1	50797232	.	G	T	.	.	MAF_INRAE=25.316;MAF_USDA=13.855
NC_035081.1	50797238	.	T	G	.	.	MAF_USDA=2.542
NC_035081.1	50797300	.	T	C	.	.	MAF_INRAE=29.167;MAF_USDA=15.06
NC_035081.1	50797555	.	A	C	.	.	MAF_USDA=1.695
NC_035081.1	50797583	.	G	T	.	.	MAF_INRAE=15.789;MAF_USDA=5.932
NC_035081.1	50797873	.	T	A	.	.	MAF_USDA=49.412
NC_035081.1	50798019	.	A	T	.	.	MAF_INRAE=15.789;MAF_USDA=9.836
NC_035081.1	50798026	.	C	A	.	.	MAF_INRAE=24.684;MAF_USDA=30.588
NC_035081.1	50798082	.	G	T	.	.	MAF_INRAE=13.333;MAF_USDA=2.083
NC_035081.1	50798302	.	C	T	.	.	MAF_INRAE=28.333;MAF_USDA=8.235
NC_035081.1	50798335	.	C	T	.	.	MAF_INRAE=8.861;MAF_USDA=10.0
NC_035081.1	50798390	.	A	G	.	.	MAF_INRAE=1.667;MAF_USDA=4.167
NC_035081.1	50798437	.	A	C	.	.	MAF_USDA=1.639
NC_035081.1	50798496	.	T	G	.	.	MAF_INRAE=39.873;MAF_USDA=48.235
NC_035081.1	50798502	.	C	T	.	.	MAF_INRAE=8.861;MAF_USDA=5.738
NC_035081.1	50798571	.	C	A	.	.	MAF_USDA=3.529
NC_035081.1	50798658	.	T	C	.	.	MAF_USDA=2.459
NC_035081.1	50798724	.	A	G	.	.	MAF_INRAE=13.333;MAF_USDA=2.083
NC_035081.1	50798734	.	A	G	.	.	MAF_INRAE=26.582;MAF_USDA=21.765
NC_035081.1	50798813	.	G	A	.	.	MAF_INRAE=8.861;MAF_USDA=9.412
NC_035081.1	50798827	.	C	T	.	.	MAF_USDA=3.279
NC_035081.1	50798893	.	T	C	.	.	MAF_INRAE=27.215;MAF_USDA=22.353
NC_035081.1	50798921	.	C	A	.	.	MAF_USDA=2.459
NC_035081.1	50799040	.	C	T	.	.	MAF_USDA=3.279
NC_035081.1	50799088	.	C	A	.	.	MAF_INRAE=28.333;MAF_USDA=8.235
NC_035081.1	50799133	.	A	G	.	.	MAF_INRAE=8.861;MAF_USDA=5.738
NC_035081.1	50799183	.	C	G	.	.	MAF_USDA=1.667
NC_035081.1	50799345	.	C	T	.	.	MAF_USDA=1.667
NC_035081.1	50799456	.	G	T	.	.	MAF_INRAE=13.333;MAF_USDA=2.083
NC_035081.1	50799703	.	A	G	.	.	MAF_INRAE=31.579;MAF_USDA=10.0
NC_035081.1	50799717	.	G	A	.	.	MAF_USDA=2.459
NC_035081.1	50799764	.	A	G	.	.	MAF_USDA=12.353
NC_035081.1	50800110	.	G	A	.	.	MAF_USDA=1.639
NC_035081.1	50800118	.	G	A	.	.	MAF_USDA=17.213
NC_035081.1	50800211	.	C	T	.	.	MAF_USDA=8.824
NC_035081.1	50800216	.	C	A	.	.	MAF_USDA=8.824
NC_035081.1	50800241	.	G	A	.	.	MAF_USDA=12.5
NC_035081.1	50800257	.	T	C	.	.	MAF_INRAE=15.789;MAF_USDA=48.235
NC_035081.1	50800335	.	T	A	.	.	MAF_INRAE=6.962;MAF_USDA=31.765
NC_035081.1	50800446	.	G	T	.	.	MAF_USDA=2.459
NC_035081.1	50800451	.	A	T	.	.	MAF_USDA=3.279
NC_035081.1	50800535	.	A	G	.	.	MAF_USDA=4.098
NC_035081.1	50800539	.	A	T	.	.	MAF_INRAE=17.089;MAF_USDA=11.176
NC_035081.1	50800558	.	G	A	.	.	MAF_INRAE=28.333;MAF_USDA=7.059
NC_035081.1	50800592	.	C	T	.	.	MAF_USDA=5.882
NC_035081.1	50800673	.	G	C	.	.	MAF_USDA=3.279
NC_035081.1	50800697	.	T	C	.	.	MAF_INRAE=15.823;MAF_USDA=12.295
NC_035081.1	50800742	.	C	A	.	.	MAF_INRAE=1.667;MAF_USDA=4.167
NC_035081.1	50800899	.	C	A	.	.	MAF_INRAE=17.089;MAF_USDA=38.235
NC_035081.1	50800976	.	G	C	.	.	MAF_USDA=3.279
NC_035081.1	50800989	.	G	A	.	.	MAF_INRAE=14.167;MAF_USDA=2.083
NC_035081.1	50801002	.	A	T	.	.	MAF_USDA=3.279
NC_035081.1	50801044	.	C	T	.	.	MAF_INRAE=13.333
NC_035081.1	50801092	.	C	A	.	.	MAF_INRAE=29.167;MAF_USDA=7.059
NC_035081.1	50801275	.	A	G	.	.	MAF_INRAE=13.333;MAF_USDA=2.083
NC_035081.1	50801353	.	C	A	.	.	MAF_INRAE=29.167;MAF_USDA=7.059
NC_035081.1	50801500	.	C	G	.	.	MAF_INRAE=39.241;MAF_USDA=47.647
NC_035081.1	50801529	.	T	A	.	.	MAF_INRAE=15.823;MAF_USDA=13.115
NC_035081.1	50801545	.	C	T	.	.	MAF_INRAE=29.167;MAF_USDA=7.059
NC_035081.1	50801597	.	A	C	.	.	MAF_INRAE=35.833;MAF_USDA=26.471
NC_035081.1	50801599	.	T	A	.	.	MAF_INRAE=29.167;MAF_USDA=7.059
NC_035081.1	50801601	.	T	G	.	.	MAF_USDA=3.279
NC_035081.1	50801726	.	A	C	.	.	MAF_INRAE=12.5
NC_035081.1	50801762	.	C	A	.	.	MAF_INRAE=14.167;MAF_USDA=27.083
NC_035081.1	50801764	.	C	A	.	.	MAF_INRAE=12.5;MAF_USDA=27.083
NC_035081.1	50801765	.	T	C	.	.	MAF_INRAE=13.333;MAF_USDA=27.083
NC_035081.1	50801768	.	T	G	.	.	MAF_INRAE=14.167;MAF_USDA=25.0
NC_035081.1	50801803	.	A	T	.	.	MAF_INRAE=29.167;MAF_USDA=7.059
NC_035081.1	50801804	.	A	G	.	.	MAF_INRAE=29.167;MAF_USDA=7.059
NC_035081.1	50801885	.	G	T	.	.	MAF_INRAE=17.5
NC_035081.1	50801886	.	G	T	.	.	MAF_INRAE=17.5
NC_035081.1	50801889	.	G	A	.	.	MAF_INRAE=15.833;MAF_USDA=16.471
NC_035081.1	50801895	.	G	C	.	.	MAF_INRAE=1.667
NC_035081.1	50801905	.	C	T	.	.	MAF_INRAE=5.833;MAF_USDA=9.412
NC_035081.1	50801916	.	T	A	.	.	MAF_INRAE=13.333;MAF_USDA=2.083
NC_035081.1	50801932	.	A	G	.	.	MAF_USDA=4.118
NC_035081.1	50801957	.	T	A	.	.	MAF_INRAE=6.962;MAF_USDA=37.647
NC_035081.1	50802036	.	T	A	.	.	MAF_INRAE=6.962;MAF_USDA=37.647
NC_035081.1	50802152	.	C	G	.	.	MAF_INRAE=15.823;MAF_USDA=11.475
NC_035081.1	50802153	.	T	A	.	.	MAF_INRAE=9.167;MAF_USDA=11.475
NC_035081.1	50802265	.	A	C	.	.	MAF_INRAE=21.053
NC_035081.1	50802507	.	C	T	.	.	MAF_INRAE=6.962
NC_035081.1	50802540	.	G	A	.	.	MAF_USDA=3.279
NC_035081.1	50802573	.	C	T	.	.	MAF_USDA=1.639
NC_035081.1	50802609	.	G	A	.	.	MAF_INRAE=15.789;MAF_USDA=45.882
NC_035081.1	50802687	.	T	G	.	.	MAF_INRAE=4.167
NC_035081.1	50802824	.	G	C	.	.	MAF_INRAE=13.333;MAF_USDA=2.083
NC_035081.1	50803030	.	G	T	.	.	MAF_INRAE=25.316;MAF_USDA=11.475
NC_035081.1	50803123	.	T	A	.	.	MAF_USDA=4.118
NC_035081.1	50803256	.	A	C	.	.	MAF_USDA=16.667
NC_035081.1	50803462	.	G	A	.	.	MAF_USDA=2.083
NC_035081.1	50803562	.	G	A	.	.	MAF_USDA=1.639
NC_035081.1	50803583	.	A	G	.	.	MAF_USDA=1.639
NC_035081.1	50803822	.	G	A	.	.	MAF_USDA=4.118
NC_035081.1	50804002	.	C	G	.	.	MAF_USDA=5.294
NC_035081.1	50804114	.	C	G	.	.	MAF_USDA=3.279
NC_035081.1	50804214	.	C	A	.	.	MAF_USDA=2.083
NC_035081.1	50804344	.	A	G	.	.	MAF_USDA=22.951
NC_035081.1	50804363	.	C	T	.	.	MAF_INRAE=40.506;MAF_USDA=37.059
NC_035081.1	50804510	.	A	G	.	.	MAF_USDA=1.667
NC_035081.1	50804563	.	G	T	.	.	MAF_USDA=1.639
NC_035081.1	50804577	.	C	T	.	.	MAF_INRAE=25.316;MAF_USDA=14.118
NC_035081.1	50804651	.	G	T	.	.	MAF_USDA=3.279
NC_035081.1	50804746	.	T	A	.	.	MAF_INRAE=36.076;MAF_USDA=8.333
NC_035081.1	50804857	.	C	T	.	.	MAF_USDA=4.118
NC_035081.1	50804906	.	G	T	.	.	MAF_INRAE=4.167;MAF_USDA=38.824
NC_035081.1	50804936	.	A	C	.	.	MAF_INRAE=24.684;MAF_USDA=12.941
NC_035081.1	50804966	.	A	C	.	.	MAF_USDA=5.422
NC_035081.1	50805039	.	G	T	.	.	MAF_INRAE=39.873;MAF_USDA=47.024
NC_035081.1	50805056	.	C	A	.	.	MAF_USDA=16.667
NC_035081.1	50805057	.	A	C	.	.	MAF_USDA=16.667
NC_035081.1	50805089	.	T	A	.	.	MAF_USDA=5.294
NC_035081.1	50805259	.	C	G	.	.	MAF_INRAE=31.579;MAF_USDA=9.412
NC_035081.1	50805266	.	T	C	.	.	MAF_INRAE=34.81;MAF_USDA=8.333
NC_035081.1	50805338	.	C	A	.	.	MAF_USDA=2.459
NC_035081.1	50805374	.	A	C	.	.	MAF_USDA=2.976
NC_035081.1	50805437	.	A	T	.	.	MAF_USDA=2.083
NC_035081.1	50805445	.	G	T	.	.	MAF_USDA=4.118
NC_035081.1	50805533	.	G	T	.	.	MAF_USDA=2.459
NC_035081.1	50805608	.	C	A	.	.	MAF_INRAE=4.167
NC_035081.1	50805640	.	T	A	.	.	MAF_INRAE=36.076;MAF_USDA=10.417
NC_035081.1	50805646	.	G	T	.	.	MAF_INRAE=4.167;MAF_USDA=35.882
NC_035081.1	50805655	.	A	C	.	.	MAF_USDA=1.639
NC_035081.1	50805678	.	A	T	.	.	MAF_INRAE=17.089;MAF_USDA=13.529
NC_035081.1	50805713	.	T	C	.	.	MAF_INRAE=39.241;MAF_USDA=47.059
NC_035081.1	50805731	.	G	A	.	.	MAF_INRAE=1.667;MAF_USDA=1.639
NC_035081.1	50805837	.	G	A	.	.	MAF_USDA=2.459
NC_035081.1	50806053	.	A	G	.	.	MAF_USDA=2.083
NC_035081.1	50806075	.	G	T	.	.	MAF_USDA=4.098
NC_035081.1	50806080	.	T	G	.	.	MAF_INRAE=23.418;MAF_USDA=40.588
NC_035081.1	50806114	.	T	A	.	.	MAF_USDA=1.639
NC_035081.1	50806201	.	C	A	.	.	MAF_USDA=4.098
NC_035081.1	50806301	.	C	A	.	.	MAF_USDA=2.459
NC_035081.1	50806313	.	C	G	.	.	MAF_INRAE=39.241;MAF_USDA=48.824
NC_035081.1	50806334	.	A	C	.	.	MAF_INRAE=4.167;MAF_USDA=37.647
NC_035081.1	50806361	.	A	T	.	.	MAF_INRAE=36.709;MAF_USDA=8.333
NC_035081.1	50806384	.	T	A	.	.	MAF_USDA=4.098
NC_035081.1	50806393	.	G	T	.	.	MAF_INRAE=25.316;MAF_USDA=13.529
NC_035081.1	50806447	.	T	C	.	.	MAF_INRAE=39.241;MAF_USDA=47.647
NC_035081.1	50806480	.	G	C	.	.	MAF_INRAE=4.167;MAF_USDA=40.0
NC_035081.1	50806672	.	C	T	.	.	MAF_USDA=3.529
NC_035081.1	50806702	.	G	T	.	.	MAF_USDA=7.059
NC_035081.1	50806715	.	A	G	.	.	MAF_INRAE=39.241;MAF_USDA=47.647
NC_035081.1	50806733	.	G	A	.	.	MAF_INRAE=25.316;MAF_USDA=13.529
NC_035081.1	50806740	.	T	C	.	.	MAF_USDA=7.059
NC_035081.1	50806769	.	G	A	.	.	MAF_USDA=2.083
NC_035081.1	50806786	.	C	A	.	.	MAF_INRAE=4.167;MAF_USDA=4.918
NC_035081.1	50806792	.	C	T	.	.	MAF_USDA=16.667
NC_035081.1	50806802	.	G	T	.	.	MAF_INRAE=39.873;MAF_USDA=48.235
NC_035081.1	50806825	.	G	C	.	.	MAF_USDA=4.118
NC_035081.1	50806885	.	A	G	.	.	MAF_USDA=21.311
NC_035081.1	50806899	.	C	T	.	.	MAF_USDA=4.706
NC_035081.1	50806966	.	T	G	.	.	MAF_INRAE=4.167;MAF_USDA=37.059
NC_035081.1	50807006	.	A	T	.	.	MAF_INRAE=39.241;MAF_USDA=48.235
NC_035081.1	50807064	.	A	C	.	.	MAF_USDA=1.639
NC_035081.1	50807140	.	T	C	.	.	MAF_INRAE=5.0;MAF_USDA=36.471
NC_035081.1	50807172	.	T	A	.	.	MAF_USDA=4.118
NC_035081.1	50807184	.	G	C	.	.	MAF_INRAE=17.089
NC_035081.1	50807231	.	T	C	.	.	MAF_INRAE=36.076;MAF_USDA=6.471
NC_035081.1	50807244	.	G	A	.	.	MAF_USDA=2.459
NC_035081.1	50807321	.	G	A	.	.	MAF_INRAE=34.177;MAF_USDA=35.417
NC_035081.1	50807330	.	T	A	.	.	MAF_INRAE=41.667;MAF_USDA=6.25
NC_035081.1	50807378	.	A	G	.	.	MAF_USDA=3.279
NC_035081.1	50807510	.	C	T	.	.	MAF_USDA=26.23
NC_035081.1	50807572	.	C	A	.	.	MAF_USDA=4.118
NC_035081.1	50807682	.	C	T	.	.	MAF_USDA=1.639
NC_035081.1	50807899	.	A	G	.	.	MAF_USDA=2.083
NC_035081.1	50808125	.	G	T	.	.	MAF_INRAE=4.167;MAF_USDA=37.059
NC_035081.1	50808223	.	C	A	.	.	MAF_INRAE=6.962;MAF_USDA=3.279
NC_035081.1	50808255	.	T	G	.	.	MAF_INRAE=39.241;MAF_USDA=47.647
NC_035081.1	50808257	.	T	C	.	.	MAF_USDA=4.118
NC_035081.1	50808671	.	T	C	.	.	MAF_USDA=8.235
NC_035081.1	50808821	.	A	G	.	.	MAF_USDA=3.279
NC_035081.1	50808891	.	C	A	.	.	MAF_USDA=2.083
NC_035081.1	50808990	.	G	A	.	.	MAF_USDA=4.918
NC_035081.1	50809017	.	C	A	.	.	MAF_INRAE=7.5
NC_035081.1	50809019	.	T	G	.	.	MAF_INRAE=7.5
NC_035081.1	50809021	.	T	A	.	.	MAF_INRAE=8.333
NC_035081.1	50809035	.	G	C	.	.	MAF_INRAE=13.333
NC_035081.1	50809039	.	G	A	.	.	MAF_INRAE=15.833
NC_035081.1	50809045	.	C	G	.	.	MAF_INRAE=16.667
NC_035081.1	50809048	.	T	A	.	.	MAF_INRAE=17.5
NC_035081.1	50809097	.	T	G	.	.	MAF_INRAE=21.667
NC_035081.1	50809104	.	A	G	.	.	MAF_INRAE=21.667
NC_035081.1	50809118	.	T	A	.	.	MAF_INRAE=20.833
NC_035081.1	50809120	.	G	A	.	.	MAF_INRAE=20.833
NC_035081.1	50809129	.	G	A	.	.	MAF_INRAE=20.833
NC_035081.1	50809133	.	C	T	.	.	MAF_INRAE=20.0
NC_035081.1	50809143	.	G	T	.	.	MAF_INRAE=17.5
NC_035081.1	50809151	.	T	G	.	.	MAF_INRAE=16.667
NC_035081.1	50809160	.	T	A	.	.	MAF_INRAE=15.0
NC_035081.1	50809163	.	T	G	.	.	MAF_INRAE=14.167
NC_035081.1	50809177	.	C	T	.	.	MAF_INRAE=5.833
NC_035081.1	50809181	.	C	G	.	.	MAF_INRAE=4.167
NC_035081.1	50809182	.	C	T	.	.	MAF_INRAE=4.167
NC_035081.1	50809185	.	C	A	.	.	MAF_INRAE=4.167
NC_035081.1	50809187	.	T	A	.	.	MAF_INRAE=4.167
NC_035081.1	50809188	.	T	C	.	.	MAF_INRAE=4.167
NC_035081.1	50809498	.	G	A	.	.	MAF_USDA=2.459
NC_035081.1	50809545	.	T	C	.	.	MAF_USDA=4.118
NC_035081.1	50809551	.	C	T	.	.	MAF_USDA=2.353
NC_035081.1	50809573	.	G	T	.	.	MAF_INRAE=1.667
NC_035081.1	50809593	.	G	A	.	.	MAF_INRAE=25.316;MAF_USDA=13.69
NC_035081.1	50809647	.	A	G	.	.	MAF_INRAE=4.167;MAF_USDA=29.762
NC_035081.1	50809664	.	G	T	.	.	MAF_USDA=5.952
NC_035081.1	50809845	.	G	A	.	.	MAF_INRAE=7.595;MAF_USDA=7.143
NC_035081.1	50809852	.	G	T	.	.	MAF_USDA=10.0
NC_035081.1	50809916	.	G	A	.	.	MAF_USDA=16.667
NC_035081.1	50809920	.	T	G	.	.	MAF_INRAE=35.443;MAF_USDA=6.25
NC_035081.1	50809961	.	C	T	.	.	MAF_USDA=1.639
NC_035081.1	50809985	.	C	A	.	.	MAF_USDA=3.279
NC_035081.1	50810031	.	C	T	.	.	MAF_INRAE=39.873;MAF_USDA=48.235
NC_035081.1	50810107	.	G	T	.	.	MAF_INRAE=39.241;MAF_USDA=47.917
NC_035081.1	50810178	.	T	G	.	.	MAF_INRAE=15.823;MAF_USDA=11.765
NC_035081.1	50810194	.	C	A	.	.	MAF_USDA=4.918
NC_035081.1	50810231	.	T	A	.	.	MAF_USDA=12.5
NC_035081.1	50810235	.	T	C	.	.	MAF_USDA=1.639
NC_035081.1	50810293	.	G	T	.	.	MAF_INRAE=17.089;MAF_USDA=11.765
NC_035081.1	50810466	.	T	C	.	.	MAF_INRAE=36.076;MAF_USDA=3.529
NC_035081.1	50810467	.	G	T	.	.	MAF_INRAE=42.5;MAF_USDA=3.529
NC_035081.1	50810510	.	G	T	.	.	MAF_USDA=2.459
NC_035081.1	50810548	.	G	C	.	.	MAF_INRAE=39.241;MAF_USDA=44.262
NC_035081.1	50810595	.	G	T	.	.	MAF_INRAE=4.167;MAF_USDA=42.353
NC_035081.1	50810615	.	T	C	.	.	MAF_INRAE=4.167;MAF_USDA=38.824
NC_035081.1	50810617	.	G	A	.	.	MAF_INRAE=46.667;MAF_USDA=47.059
NC_035081.1	50810713	.	G	A	.	.	MAF_INRAE=26.667;MAF_USDA=31.325
NC_035081.1	50810841	.	T	G	.	.	MAF_INRAE=8.333;MAF_USDA=2.542
NC_035081.1	50810885	.	G	A	.	.	MAF_USDA=4.217
NC_035081.1	50810893	.	G	T	.	.	MAF_USDA=3.39
NC_035081.1	50810908	.	C	T	.	.	MAF_USDA=4.217
NC_035081.1	50810917	.	G	A	.	.	MAF_USDA=16.667
NC_035081.1	50810919	.	G	T	.	.	MAF_USDA=3.39
NC_035081.1	50811087	.	C	T	.	.	MAF_INRAE=46.667;MAF_USDA=44.578
NC_035081.1	50811093	.	T	C	.	.	MAF_INRAE=46.667;MAF_USDA=44.578
NC_035081.1	50811244	.	T	C	.	.	MAF_INRAE=17.5;MAF_USDA=18.072
NC_035081.1	50811309	.	C	T	.	.	MAF_INRAE=7.5;MAF_USDA=1.695
NC_035081.1	50811363	.	A	T	.	.	MAF_USDA=16.867
NC_035081.1	50811475	.	C	T	.	.	MAF_INRAE=46.667;MAF_USDA=3.012
NC_035081.1	50811497	.	G	C	.	.	MAF_USDA=3.333
NC_035081.1	50811539	.	A	G	.	.	MAF_USDA=6.627
NC_035081.1	50811572	.	C	G	.	.	MAF_INRAE=7.5;MAF_USDA=2.542
NC_035081.1	50811740	.	C	T	.	.	MAF_USDA=1.695
NC_035081.1	50811807	.	A	G	.	.	MAF_USDA=2.542
NC_035081.1	50811913	.	C	T	.	.	MAF_INRAE=15.833;MAF_USDA=12.048
NC_035081.1	50811989	.	C	A	.	.	MAF_INRAE=46.667;MAF_USDA=43.976
NC_035081.1	50812008	.	C	G	.	.	MAF_USDA=1.695
NC_035081.1	50812013	.	A	G	.	.	MAF_INRAE=46.667;MAF_USDA=46.386
NC_035081.1	50812030	.	C	A	.	.	MAF_INRAE=4.167;MAF_USDA=31.325
NC_035081.1	50812055	.	G	C	.	.	MAF_USDA=1.695
NC_035081.1	50812088	.	C	T	.	.	MAF_INRAE=8.333;MAF_USDA=12.048
NC_035081.1	50812230	.	G	A	.	.	MAF_USDA=4.167
NC_035081.1	50812288	.	G	A	.	.	MAF_USDA=6.471
NC_035081.1	50812366	.	G	A	.	.	MAF_USDA=5.294
NC_035081.1	50812420	.	C	T	.	.	MAF_USDA=11.176
NC_035081.1	50812648	.	A	G	.	.	MAF_INRAE=39.873;MAF_USDA=48.235
NC_035081.1	50812661	.	G	A	.	.	MAF_USDA=3.279
NC_035081.1	50812761	.	C	A	.	.	MAF_USDA=5.294
NC_035081.1	50812813	.	C	T	.	.	MAF_USDA=3.279
NC_035081.1	50812883	.	C	T	.	.	MAF_USDA=2.459
NC_035081.1	50812952	.	A	T	.	.	MAF_INRAE=25.316;MAF_USDA=13.529
NC_035081.1	50812960	.	A	G	.	.	MAF_USDA=2.459
NC_035081.1	50813034	.	C	T	.	.	MAF_USDA=3.333
NC_035081.1	50813117	.	C	G	.	.	MAF_USDA=16.667
NC_035081.1	50813153	.	G	A	.	.	MAF_INRAE=4.167;MAF_USDA=30.0
NC_035081.1	50813154	.	T	C	.	.	MAF_INRAE=4.167;MAF_USDA=30.588
NC_035081.1	50813326	.	C	T	.	.	MAF_INRAE=15.823;MAF_USDA=11.176
NC_035081.1	50813497	.	G	C	.	.	MAF_USDA=5.882
NC_035081.1	50813498	.	G	A	.	.	MAF_USDA=5.882
NC_035081.1	50813581	.	A	T	.	.	MAF_INRAE=25.316;MAF_USDA=13.529
NC_035081.1	50813759	.	A	T	.	.	MAF_INRAE=17.089;MAF_USDA=14.706
NC_035081.1	50813769	.	C	T	.	.	MAF_USDA=2.459
NC_035081.1	50813786	.	G	A	.	.	MAF_USDA=2.459
NC_035081.1	50813789	.	C	A	.	.	MAF_USDA=16.667
NC_035081.1	50813839	.	G	A	.	.	MAF_INRAE=4.167
NC_035081.1	50813921	.	G	T	.	.	MAF_INRAE=39.241;MAF_USDA=45.294
NC_035081.1	50813992	.	C	T	.	.	MAF_USDA=2.459
NC_035081.1	50814003	.	G	A	.	.	MAF_INRAE=24.684;MAF_USDA=13.529
NC_035081.1	50814048	.	G	A	.	.	MAF_INRAE=24.684;MAF_USDA=14.118
NC_035081.1	50814150	.	T	C	.	.	MAF_INRAE=4.167;MAF_USDA=30.588
NC_035081.1	50814210	.	A	T	.	.	MAF_INRAE=35.443;MAF_USDA=3.529
NC_035081.1	50814254	.	G	A	.	.	MAF_USDA=3.529
NC_035081.1	50814351	.	G	A	.	.	MAF_USDA=1.639
NC_035081.1	50814365	.	A	C	.	.	MAF_INRAE=6.962;MAF_USDA=2.459
NC_035081.1	50814600	.	T	G	.	.	MAF_INRAE=40.506;MAF_USDA=41.803
NC_035081.1	50814678	.	C	A	.	.	MAF_USDA=4.098
NC_035081.1	50814775	.	G	T	.	.	MAF_USDA=35.417
NC_035081.1	50814835	.	G	A	.	.	MAF_USDA=6.25
NC_035081.1	50814839	.	T	A	.	.	MAF_USDA=20.833
NC_035081.1	50815490	.	G	T	.	.	MAF_USDA=12.353
NC_035081.1	50815691	.	G	T	.	.	MAF_INRAE=6.962;MAF_USDA=2.459
NC_035081.1	50815702	.	A	T	.	.	MAF_INRAE=39.241;MAF_USDA=45.882
NC_035081.1	50815706	.	G	T	.	.	MAF_USDA=15.882
NC_035081.1	50815878	.	T	C	.	.	MAF_INRAE=36.709;MAF_USDA=1.639
NC_035081.1	50815905	.	GGAGT	GGAGG	.	.	MAF_USDA=12.5
NC_035081.1	50815908	.	G	T	.	.	MAF_INRAE=9.167
NC_035081.1	50815924	.	C	T	.	.	MAF_USDA=6.25
NC_035081.1	50815925	.	C	A	.	.	MAF_USDA=6.25
NC_035081.1	50815934	.	A	G	.	.	MAF_INRAE=38.608;MAF_USDA=34.118
NC_035081.1	50815967	.	T	C	.	.	MAF_INRAE=43.671;MAF_USDA=48.824
NC_035081.1	50816058	.	G	C	.	.	MAF_USDA=5.294
NC_035081.1	50816097	.	C	T	.	.	MAF_USDA=14.706
NC_035081.1	50816141	.	G	A	.	.	MAF_INRAE=17.5;MAF_USDA=29.167
NC_035081.1	50816220	.	C	T	.	.	MAF_USDA=4.098
NC_035081.1	50816248	.	G	T	.	.	MAF_INRAE=39.873;MAF_USDA=45.882
NC_035081.1	50816289	.	A	C	.	.	MAF_USDA=5.882
NC_035081.1	50816348	.	G	A	.	.	MAF_INRAE=15.789;MAF_USDA=47.059
NC_035081.1	50816356	.	A	C	.	.	MAF_USDA=3.279
NC_035081.1	50816358	.	C	T	.	.	MAF_USDA=12.353
NC_035081.1	50816401	.	C	A	.	.	MAF_INRAE=5.0;MAF_USDA=2.353
NC_035081.1	50816478	.	A	T	.	.	MAF_INRAE=41.139;MAF_USDA=41.176
NC_035081.1	50816512	.	C	A	.	.	MAF_USDA=1.639
NC_035081.1	50816598	.	G	A	.	.	MAF_INRAE=4.167;MAF_USDA=29.762
NC_035081.1	50816652	.	G	A	.	.	MAF_INRAE=31.579;MAF_USDA=3.333
NC_035081.1	50816675	.	C	A	.	.	MAF_INRAE=13.333
NC_035081.1	50816676	.	T	A	.	.	MAF_INRAE=13.333
NC_035081.1	50816696	.	A	C	.	.	MAF_USDA=5.952
NC_035081.1	50816713	.	A	C	.	.	MAF_USDA=12.353
NC_035081.1	50816734	.	G	A	.	.	MAF_USDA=1.639
NC_035081.1	50816738	.	G	A	.	.	MAF_INRAE=18.987;MAF_USDA=37.059
NC_035081.1	50817035	.	A	G	.	.	MAF_INRAE=4.167;MAF_USDA=31.176
NC_035081.1	50817048	.	A	C	.	.	MAF_INRAE=15.823;MAF_USDA=11.765
NC_035081.1	50817049	.	G	A	.	.	MAF_USDA=11.765
NC_035081.1	50817100	.	A	G	.	.	MAF_INRAE=39.241;MAF_USDA=41.765
NC_035081.1	50817227	.	A	C	.	.	MAF_INRAE=27.5;MAF_USDA=8.333
NC_035081.1	50817282	.	C	T	.	.	MAF_INRAE=36.076;MAF_USDA=8.333
NC_035081.1	50817294	.	T	C	.	.	MAF_INRAE=4.167;MAF_USDA=29.412
NC_035081.1	50817326	.	C	A	.	.	MAF_USDA=2.459
NC_035081.1	50817375	.	G	A	.	.	MAF_USDA=6.471
NC_035081.1	50817420	.	C	T	.	.	MAF_INRAE=4.167
NC_035081.1	50817475	.	T	A	.	.	MAF_USDA=12.353
NC_035081.1	50817510	.	A	T	.	.	MAF_INRAE=4.167;MAF_USDA=22.941
NC_035081.1	50817601	.	G	A	.	.	MAF_USDA=1.639
NC_035081.1	50817680	.	A	G	.	.	MAF_USDA=5.738
NC_035081.1	50817703	.	G	A	.	.	MAF_USDA=2.459
NC_035081.1	50817717	.	A	C	.	.	MAF_INRAE=40.506;MAF_USDA=47.917
NC_035081.1	50817720	.	G	C	.	.	MAF_INRAE=37.342
NC_035081.1	50817725	.	G	T	.	.	MAF_USDA=7.5
NC_035081.1	50817859	.	G	A	.	.	MAF_USDA=12.353
NC_035081.1	50817889	.	T	A	.	.	MAF_USDA=16.667
NC_035081.1	50817894	.	C	T	.	.	MAF_INRAE=3.333
NC_035081.1	50817896	.	G	A	.	.	MAF_USDA=1.639
NC_035081.1	50817929	.	G	A	.	.	MAF_USDA=20.0
NC_035081.1	50817937	.	A	C	.	.	MAF_USDA=12.353
NC_035081.1	50817943	.	T	G	.	.	MAF_USDA=23.529
NC_035081.1	50817978	.	T	G	.	.	MAF_INRAE=1.667;MAF_USDA=8.333
NC_035081.1	50818016	.	G	C	.	.	MAF_INRAE=1.667
NC_035081.1	50818037	.	G	A	.	.	MAF_INRAE=3.333
NC_035081.1	50822607	.	A	T	.	.	MAF_INRAE=33.544;MAF_USDA=8.333
NC_035081.1	50822611	.	C	T	.	.	MAF_INRAE=17.722;MAF_USDA=10.714
NC_035081.1	50822639	.	C	T	.	.	MAF_USDA=11.765
NC_035081.1	50822642	.	C	T	.	.	MAF_USDA=3.279
NC_035081.1	50822643	.	G	A	.	.	MAF_INRAE=18.987;MAF_USDA=10.588
NC_035081.1	50822660	.	T	A	.	.	MAF_INRAE=36.076;MAF_USDA=2.941
NC_035081.1	50822661	.	G	A	.	.	MAF_INRAE=42.5;MAF_USDA=2.941
NC_035081.1	50822663	.	T	A	.	.	MAF_INRAE=42.5;MAF_USDA=2.941
NC_035081.1	50822732	.	G	A	.	.	MAF_USDA=5.882
NC_035081.1	50822755	.	G	T	.	.	MAF_INRAE=39.241;MAF_USDA=48.824
NC_035081.1	50822773	.	C	T	.	.	MAF_INRAE=28.333;MAF_USDA=8.333
NC_035081.1	50822790	.	A	C	.	.	MAF_INRAE=15.823;MAF_USDA=17.647
NC_035081.1	50822795	.	G	T	.	.	MAF_USDA=1.639
NC_035081.1	50822800	.	G	T	.	.	MAF_INRAE=39.241;MAF_USDA=45.882
NC_035081.1	50822808	.	T	C	.	.	MAF_USDA=2.459
NC_035081.1	50822834	.	G	A	.	.	MAF_USDA=3.279
NC_035081.1	50822837	.	T	A	.	.	MAF_USDA=12.353
NC_035081.1	50822901	.	A	G	.	.	MAF_INRAE=25.316;MAF_USDA=13.529
NC_035081.1	50823035	.	C	T	.	.	MAF_USDA=5.294
NC_035081.1	50823039	.	C	T	.	.	MAF_USDA=12.353
NC_035081.1	50823145	.	G	A	.	.	MAF_USDA=6.471
NC_035081.1	50823204	.	G	A	.	.	MAF_USDA=5.294
NC_035081.1	50823225	.	G	A	.	.	MAF_INRAE=6.962;MAF_USDA=3.529
NC_035081.1	50823226	.	C	A	.	.	MAF_INRAE=7.5;MAF_USDA=4.118
NC_035081.1	50823241	.	G	A	.	.	MAF_USDA=12.353
NC_035081.1	50823312	.	T	C	.	.	MAF_INRAE=4.167;MAF_USDA=30.0
NC_035081.1	50823380	.	A	T	.	.	MAF_USDA=3.279
NC_035081.1	50823410	.	C	T	.	.	MAF_USDA=12.353
NC_035081.1	50823487	.	G	A	.	.	MAF_INRAE=36.076;MAF_USDA=10.417
NC_035081.1	50823548	.	A	T	.	.	MAF_USDA=1.639
NC_035081.1	50823659	.	G	T	.	.	MAF_USDA=5.882
NC_035081.1	50823660	.	A	T	.	.	MAF_USDA=5.882
NC_035081.1	50823720	.	T	C	.	.	MAF_USDA=1.667
NC_035081.1	50823728	.	G	C	.	.	MAF_USDA=1.667
NC_035081.1	50823830	.	A	C	.	.	MAF_INRAE=28.333;MAF_USDA=8.333
NC_035081.1	50823868	.	A	C	.	.	MAF_USDA=6.471
NC_035081.1	50823884	.	C	T	.	.	MAF_USDA=13.529
NC_035081.1	50823958	.	T	A	.	.	MAF_INRAE=4.167;MAF_USDA=11.765
NC_035081.1	50823959	.	A	T	.	.	MAF_USDA=2.5
NC_035081.1	50824128	.	C	A	.	.	MAF_USDA=1.639
NC_035081.1	50824129	.	C	G	.	.	MAF_USDA=1.639
NC_035081.1	50824130	.	A	G	.	.	MAF_USDA=1.639
NC_035081.1	50824168	.	C	T	.	.	MAF_USDA=6.471
NC_035081.1	50824368	.	G	A	.	.	MAF_INRAE=23.684
NC_035081.1	50824378	.	T	A	.	.	MAF_INRAE=15.789
NC_035081.1	50824384	.	G	A	.	.	MAF_INRAE=15.789
NC_035081.1	50824500	.	C	A	.	.	MAF_USDA=2.459
NC_035081.1	50824533	.	G	T	.	.	MAF_INRAE=21.053;MAF_USDA=13.529
NC_035081.1	50824565	.	C	T	.	.	MAF_INRAE=25.316;MAF_USDA=12.941
NC_035081.1	50824670	.	G	A	.	.	MAF_INRAE=35.443;MAF_USDA=2.941
NC_035081.1	50824699	.	T	A	.	.	MAF_USDA=6.25
NC_035081.1	50824700	.	G	T	.	.	MAF_USDA=6.25
NC_035081.1	50824766	.	T	A	.	.	MAF_INRAE=35.443;MAF_USDA=21.176
NC_035081.1	50824906	.	A	C	.	.	MAF_INRAE=36.076;MAF_USDA=8.333
NC_035081.1	50824921	.	G	A	.	.	MAF_INRAE=4.167
NC_035081.1	50824956	.	A	G	.	.	MAF_INRAE=39.241;MAF_USDA=48.235
NC_035081.1	50824964	.	A	G	.	.	MAF_USDA=1.639
NC_035081.1	50825075	.	C	T	.	.	MAF_USDA=7.059
NC_035081.1	50825089	.	G	A	.	.	MAF_INRAE=44.937;MAF_USDA=34.118
NC_035081.1	50825104	.	A	T	.	.	MAF_INRAE=19.62;MAF_USDA=20.0
NC_035081.1	50825167	.	G	T	.	.	MAF_INRAE=44.937;MAF_USDA=34.706
NC_035081.1	50825187	.	T	A	.	.	MAF_INRAE=44.937;MAF_USDA=34.118
NC_035081.1	50825270	.	G	T	.	.	MAF_USDA=1.639
NC_035081.1	50825284	.	A	G	.	.	MAF_INRAE=1.667
NC_035081.1	50825314	.	G	T	.	.	MAF_USDA=3.279
NC_035081.1	50825323	.	G	T	.	.	MAF_USDA=3.279
NC_035081.1	50825347	.	T	A	.	.	MAF_USDA=23.77
NC_035081.1	50825368	.	G	A	.	.	MAF_USDA=1.639
NC_035081.1	50825478	.	G	A	.	.	MAF_INRAE=39.241;MAF_USDA=48.824
NC_035081.1	50825492	.	C	T	.	.	MAF_USDA=11.765
NC_035081.1	50825500	.	A	G	.	.	MAF_USDA=37.5
NC_035081.1	50825510	.	G	T	.	.	MAF_INRAE=39.241;MAF_USDA=47.647
NC_035081.1	50825522	.	C	T	.	.	MAF_INRAE=28.333;MAF_USDA=10.417
NC_035081.1	50825551	.	C	T	.	.	MAF_INRAE=39.873;MAF_USDA=46.471
NC_035081.1	50825665	.	C	T	.	.	MAF_INRAE=39.241;MAF_USDA=37.5
NC_035081.1	50825667	.	G	A	.	.	MAF_USDA=10.417
NC_035081.1	50825708	.	G	A	.	.	MAF_USDA=1.639
NC_035081.1	50825717	.	A	G	.	.	MAF_INRAE=4.167;MAF_USDA=24.118
NC_035081.1	50825783	.	T	G	.	.	MAF_INRAE=39.873;MAF_USDA=48.235
NC_035081.1	50825935	.	A	G	.	.	MAF_INRAE=21.053;MAF_USDA=14.118
NC_035081.1	50825959	.	A	T	.	.	MAF_INRAE=15.789;MAF_USDA=47.647
NC_035081.1	50825986	.	C	T	.	.	MAF_INRAE=15.789;MAF_USDA=45.294
NC_035081.1	50826011	.	G	C	.	.	MAF_INRAE=15.789;MAF_USDA=50.0
NC_035081.1	50826040	.	C	T	.	.	MAF_USDA=7.647
NC_035081.1	50826050	.	C	T	.	.	MAF_USDA=2.459
NC_035081.1	50826055	.	C	T	.	.	MAF_INRAE=19.62;MAF_USDA=20.588
NC_035081.1	50826072	.	A	G	.	.	MAF_INRAE=39.873;MAF_USDA=49.412
NC_035081.1	50826073	.	A	T	.	.	MAF_INRAE=47.5;MAF_USDA=48.824
NC_035081.1	50826104	.	G	A	.	.	MAF_USDA=5.357
NC_035081.1	50826278	.	T	G	.	.	MAF_INRAE=44.937;MAF_USDA=34.118
NC_035081.1	50826299	.	A	G	.	.	MAF_USDA=2.459
NC_035081.1	50826310	.	A	G	.	.	MAF_INRAE=39.241;MAF_USDA=48.235
NC_035081.1	50826314	.	C	A	.	.	MAF_INRAE=46.667;MAF_USDA=48.235
NC_035081.1	50826382	.	G	A	.	.	MAF_INRAE=13.924
NC_035081.1	50826397	.	G	A	.	.	MAF_INRAE=39.241;MAF_USDA=48.824
NC_035081.1	50826508	.	A	T	.	.	MAF_USDA=2.459
NC_035081.1	50826533	.	G	A	.	.	MAF_USDA=2.459
NC_035081.1	50826550	.	A	G	.	.	MAF_INRAE=39.241;MAF_USDA=47.647
NC_035081.1	50826627	.	C	G	.	.	MAF_INRAE=4.167;MAF_USDA=29.412
NC_035081.1	50826738	.	TA	TG	.	.	MAF_USDA=12.5
NC_035081.1	50826739	.	A	G	.	.	MAF_INRAE=5.0
NC_035081.1	50826843	.	A	C	.	.	MAF_USDA=31.176
NC_035081.1	50826848	.	G	A	.	.	MAF_USDA=1.639
NC_035081.1	50826887	.	C	A	.	.	MAF_USDA=31.176
NC_035081.1	50826897	.	T	C	.	.	MAF_USDA=31.176
NC_035081.1	50827071	.	T	G	.	.	MAF_USDA=5.882
NC_035081.1	50827125	.	G	T	.	.	MAF_INRAE=36.842;MAF_USDA=8.824
NC_035081.1	50827206	.	A	T	.	.	MAF_USDA=12.353
NC_035081.1	50827241	.	T	C	.	.	MAF_INRAE=18.421;MAF_USDA=10.588
NC_035081.1	50827283	.	C	A	.	.	MAF_USDA=47.647
NC_035081.1	50827292	.	C	T	.	.	MAF_INRAE=48.333;MAF_USDA=37.5
NC_035081.1	50827324	.	A	G	.	.	MAF_USDA=11.765
NC_035081.1	50827330	.	A	C	.	.	MAF_USDA=12.353
NC_035081.1	50827339	.	A	T	.	.	MAF_USDA=11.765
NC_035081.1	50827341	.	C	T	.	.	MAF_USDA=3.279
NC_035081.1	50827349	.	C	T	.	.	MAF_USDA=11.176
NC_035081.1	50827377	.	G	A	.	.	MAF_INRAE=15.823;MAF_USDA=12.941
NC_035081.1	50827524	.	T	C	.	.	MAF_INRAE=15.823;MAF_USDA=6.25
NC_035081.1	50827528	.	C	A	.	.	MAF_INRAE=3.333
NC_035081.1	50827537	.	C	A	.	.	MAF_USDA=1.639
NC_035081.1	50827539	.	A	C	.	.	MAF_USDA=1.639
NC_035081.1	50827563	.	T	C	.	.	MAF_USDA=12.5
NC_035081.1	50827588	.	T	C	.	.	MAF_USDA=12.353
NC_035081.1	50832141	.	G	T	.	.	MAF_INRAE=34.81
NC_035081.1	50832147	.	G	C	.	.	MAF_USDA=3.279
NC_035081.1	50832265	.	C	A	.	.	MAF_USDA=3.279
NC_035081.1	50832288	.	T	C	.	.	MAF_USDA=3.279
NC_035081.1	50832291	.	C	T	.	.	MAF_USDA=4.098
NC_035081.1	50832298	.	T	A	.	.	MAF_USDA=3.279
NC_035081.1	50832342	.	T	C	.	.	MAF_USDA=1.639
NC_035081.1	50832376	.	C	T	.	.	MAF_USDA=6.471
NC_035081.1	50832482	.	G	A	.	.	MAF_USDA=4.217
NC_035081.1	50832488	.	T	C	.	.	MAF_INRAE=18.421;MAF_USDA=48.193
NC_035081.1	50832493	.	G	A	.	.	MAF_USDA=2.083
NC_035081.1	50832503	.	C	T	.	.	MAF_INRAE=18.421;MAF_USDA=40.964
NC_035081.1	50832504	.	G	A	.	.	MAF_USDA=3.39
NC_035081.1	50832541	.	T	C	.	.	MAF_USDA=45.833
NC_035081.1	50832545	.	T	G	.	.	MAF_USDA=14.583
NC_035081.1	50832559	.	C	A	.	.	MAF_USDA=37.5
NC_035081.1	50832619	.	G	A	.	.	MAF_USDA=16.667
NC_035081.1	50832626	.	C	A	.	.	MAF_INRAE=15.789;MAF_USDA=49.412
NC_035081.1	50832631	.	T	C	.	.	MAF_INRAE=16.456;MAF_USDA=10.588
NC_035081.1	50832706	.	T	C	.	.	MAF_INRAE=44.304;MAF_USDA=48.235
NC_035081.1	50832719	.	G	T	.	.	MAF_USDA=3.279
NC_035081.1	50832775	.	T	C	.	.	MAF_USDA=47.647
NC_035081.1	50832867	.	C	A	.	.	MAF_INRAE=42.405;MAF_USDA=45.882
NC_035081.1	50832983	.	A	C	.	.	MAF_INRAE=36.076;MAF_USDA=14.118
NC_035081.1	50833006	.	G	A	.	.	MAF_INRAE=39.241;MAF_USDA=46.471
NC_035081.1	50833020	.	C	A	.	.	MAF_INRAE=39.241;MAF_USDA=46.471
NC_035081.1	50833021	.	C	A	.	.	MAF_INRAE=47.5;MAF_USDA=46.471
NC_035081.1	50833072	.	A	G	.	.	MAF_INRAE=36.709;MAF_USDA=3.529
NC_035081.1	50833081	.	T	C	.	.	MAF_INRAE=29.167;MAF_USDA=8.333
NC_035081.1	50833109	.	G	T	.	.	MAF_INRAE=4.167;MAF_USDA=28.824
NC_035081.1	50833124	.	A	T	.	.	MAF_INRAE=4.167
NC_035081.1	50833186	.	A	G	.	.	MAF_USDA=11.765
NC_035081.1	50833188	.	C	A	.	.	MAF_USDA=6.471
NC_035081.1	50833211	.	C	T	.	.	MAF_INRAE=18.354;MAF_USDA=18.824
NC_035081.1	50833222	.	G	A	.	.	MAF_INRAE=39.241;MAF_USDA=49.412
NC_035081.1	50833226	.	G	T	.	.	MAF_USDA=16.667
NC_035081.1	50833347	.	G	A	.	.	MAF_USDA=1.639
NC_035081.1	50833525	.	C	T	.	.	MAF_USDA=1.639
NC_035081.1	50833549	.	C	A	.	.	MAF_INRAE=13.333
NC_035081.1	50833762	.	T	A	.	.	MAF_INRAE=36.076;MAF_USDA=15.882
NC_035081.1	50833921	.	A	C	.	.	MAF_USDA=3.279
NC_035081.1	50834012	.	T	C	.	.	MAF_USDA=12.5
NC_035081.1	50835394	.	A	G	.	.	MAF_USDA=2.459
NC_035081.1	50835403	.	G	T	.	.	MAF_USDA=4.098
NC_035081.1	50835441	.	T	C	.	.	MAF_USDA=4.918
NC_035081.1	50835446	.	T	G	.	.	MAF_USDA=8.333
NC_035081.1	50835472	.	A	G	.	.	MAF_USDA=35.417
NC_035081.1	50835569	.	G	A	.	.	MAF_USDA=1.639
NC_035081.1	50835639	.	A	T	.	.	MAF_INRAE=6.667;MAF_USDA=2.353
NC_035081.1	50835656	.	G	A	.	.	MAF_USDA=1.639
NC_035081.1	50835689	.	G	C	.	.	MAF_INRAE=25.316;MAF_USDA=14.118
NC_035081.1	50835798	.	G	A	.	.	MAF_USDA=12.5
NC_035081.1	50835816	.	C	A	.	.	MAF_INRAE=36.076;MAF_USDA=14.118
NC_035081.1	50835846	.	A	C	.	.	MAF_USDA=5.952
NC_035081.1	50835851	.	C	T	.	.	MAF_USDA=5.882
NC_035081.1	50836039	.	C	T	.	.	MAF_INRAE=3.333
NC_035081.1	50836041	.	T	C	.	.	MAF_USDA=4.167
NC_035081.1	50836045	.	C	T	.	.	MAF_INRAE=2.5
NC_035081.1	50836049	.	A	T	.	.	MAF_INRAE=2.5
NC_035081.1	50836053	.	A	T	.	.	MAF_INRAE=2.5
NC_035081.1	50836054	.	A	G	.	.	MAF_INRAE=2.5
NC_035081.1	50836057	.	C	T	.	.	MAF_INRAE=2.5;MAF_USDA=10.417
NC_035081.1	50836059	.	C	T	.	.	MAF_INRAE=2.5
NC_035081.1	50836060	.	G	A	.	.	MAF_USDA=8.333
NC_035081.1	50836071	.	C	T	.	.	MAF_USDA=2.459
NC_035081.1	50836297	.	T	A	.	.	MAF_USDA=2.459
NC_035081.1	50836298	.	C	T	.	.	MAF_USDA=2.459
NC_035081.1	50836329	.	G	T	.	.	MAF_INRAE=35.443;MAF_USDA=15.294
NC_035081.1	50836338	.	A	G	.	.	MAF_INRAE=38.608;MAF_USDA=45.882
NC_035081.1	50836350	.	G	T	.	.	MAF_INRAE=16.667;MAF_USDA=25.0
NC_035081.1	50836358	.	C	A	.	.	MAF_INRAE=35.443;MAF_USDA=18.235
NC_035081.1	50836409	.	G	T	.	.	MAF_USDA=5.882
NC_035081.1	50836518	.	C	T	.	.	MAF_INRAE=18.354;MAF_USDA=17.647
NC_035081.1	50836536	.	T	A	.	.	MAF_INRAE=41.772;MAF_USDA=28.235
NC_035081.1	50836618	.	A	C	.	.	MAF_INRAE=39.241;MAF_USDA=48.235
NC_035081.1	50836757	.	A	C	.	.	MAF_INRAE=17.089;MAF_USDA=11.176
NC_035081.1	50836765	.	A	T	.	.	MAF_USDA=2.459
NC_035081.1	50836773	.	T	C	.	.	MAF_INRAE=16.456;MAF_USDA=11.765
NC_035081.1	50836787	.	G	T	.	.	MAF_USDA=3.279
NC_035081.1	50836826	.	A	G	.	.	MAF_INRAE=4.167
NC_035081.1	50836871	.	C	T	.	.	MAF_INRAE=26.582;MAF_USDA=13.529
NC_035081.1	50837014	.	T	C	.	.	MAF_INRAE=39.241;MAF_USDA=45.882
NC_035081.1	50837076	.	A	C	.	.	MAF_USDA=3.279
NC_035081.1	50837228	.	C	A	.	.	MAF_INRAE=36.076;MAF_USDA=14.706
NC_035081.1	50837259	.	C	T	.	.	MAF_USDA=1.639
NC_035081.1	50837304	.	G	C	.	.	MAF_USDA=22.917
NC_035081.1	50837355	.	G	C	.	.	MAF_INRAE=39.241;MAF_USDA=45.882
NC_035081.1	50837456	.	T	G	.	.	MAF_USDA=1.639
NC_035081.1	50837493	.	C	T	.	.	MAF_USDA=9.016
NC_035081.1	50837544	.	C	T	.	.	MAF_USDA=1.639
NC_035081.1	50837591	.	T	A	.	.	MAF_INRAE=42.405
NC_035081.1	50837662	.	A	T	.	.	MAF_INRAE=26.667
NC_035081.1	50837674	.	G	A	.	.	MAF_INRAE=30.833
NC_035081.1	50837693	.	A	C	.	.	MAF_INRAE=36.667
NC_035081.1	50837696	.	G	C	.	.	MAF_INRAE=37.5
NC_035081.1	50837714	.	C	A	.	.	MAF_INRAE=37.5
NC_035081.1	50837720	.	C	A	.	.	MAF_INRAE=15.0;MAF_USDA=14.118
NC_035081.1	50837723	.	G	A	.	.	MAF_INRAE=40.0
NC_035081.1	50837735	.	T	G	.	.	MAF_INRAE=38.333
NC_035081.1	50837747	.	G	A	.	.	MAF_INRAE=38.333
NC_035081.1	50837753	.	C	G	.	.	MAF_INRAE=39.167
NC_035081.1	50837769	.	T	G	.	.	MAF_USDA=2.459
NC_035081.1	50837782	.	C	T	.	.	MAF_INRAE=27.5
NC_035081.1	50837808	.	T	C	.	.	MAF_USDA=2.459
NC_035081.1	50837820	.	C	T	.	.	MAF_INRAE=12.5
NC_035081.1	50837821	.	A	T	.	.	MAF_INRAE=12.5
NC_035081.1	50837825	.	C	T	.	.	MAF_INRAE=12.5
NC_035081.1	50837835	.	T	C	.	.	MAF_INRAE=11.667
NC_035081.1	50837839	.	A	C	.	.	MAF_INRAE=11.667
NC_035081.1	50837852	.	A	G	.	.	MAF_INRAE=2.5
NC_035081.1	50837857	.	A	C	.	.	MAF_INRAE=3.333
NC_035081.1	50837858	.	A	G	.	.	MAF_INRAE=2.5
NC_035081.1	50837863	.	A	G	.	.	MAF_INRAE=2.5
NC_035081.1	50837864	.	G	C	.	.	MAF_INRAE=2.5
NC_035081.1	50837974	.	G	A	.	.	MAF_INRAE=42.105;MAF_USDA=17.213
NC_035081.1	50838123	.	C	A	.	.	MAF_USDA=10.588
NC_035081.1	50838694	.	T	C	.	.	MAF_USDA=39.583
NC_035081.1	50838708	.	T	C	.	.	MAF_USDA=37.5
NC_035081.1	50838788	.	T	C	.	.	MAF_USDA=25.882
NC_035081.1	50838794	.	T	G	.	.	MAF_USDA=3.279
NC_035081.1	50838798	.	G	A	.	.	MAF_USDA=7.377
NC_035081.1	50838917	.	G	C	.	.	MAF_USDA=5.882
NC_035081.1	50838974	.	T	G	.	.	MAF_INRAE=15.789;MAF_USDA=48.824
NC_035081.1	50838980	.	A	G	.	.	MAF_INRAE=15.789;MAF_USDA=45.294
NC_035081.1	50838982	.	C	G	.	.	MAF_INRAE=28.333;MAF_USDA=6.25
NC_035081.1	50839013	.	G	A	.	.	MAF_INRAE=15.789
NC_035081.1	50839283	.	C	A	.	.	MAF_USDA=2.459
NC_035081.1	50839319	.	C	G	.	.	MAF_INRAE=5.833;MAF_USDA=31.765
NC_035081.1	50839347	.	G	A	.	.	MAF_USDA=1.639
NC_035081.1	50839397	.	G	A	.	.	MAF_INRAE=15.789;MAF_USDA=8.333
NC_035081.1	50839455	.	C	G	.	.	MAF_USDA=5.422
NC_035081.1	50839489	.	C	T	.	.	MAF_USDA=1.667
NC_035081.1	50839490	.	G	A	.	.	MAF_USDA=4.167
NC_035081.1	50839504	.	A	G	.	.	MAF_INRAE=41.139;MAF_USDA=48.81
NC_035081.1	50839595	.	T	G	.	.	MAF_INRAE=4.167;MAF_USDA=28.824
NC_035081.1	50839684	.	T	A	.	.	MAF_INRAE=42.5
NC_035081.1	50839689	.	A	T	.	.	MAF_USDA=47.917
NC_035081.1	50839692	.	T	C	.	.	MAF_INRAE=24.684;MAF_USDA=16.667
NC_035081.1	50839709	.	C	A	.	.	MAF_INRAE=40.506;MAF_USDA=48.824
NC_035081.1	50839782	.	A	G	.	.	MAF_INRAE=15.833;MAF_USDA=25.0
NC_035081.1	50839783	.	T	A	.	.	MAF_INRAE=42.5;MAF_USDA=18.675
NC_035081.1	50839784	.	A	T	.	.	MAF_INRAE=30.833;MAF_USDA=43.976
NC_035081.1	50839785	.	A	T	.	.	MAF_USDA=16.667
NC_035081.1	50839786	.	A	G	.	.	MAF_INRAE=15.833;MAF_USDA=25.0
NC_035081.1	50839788	.	A	C	.	.	MAF_INRAE=15.833;MAF_USDA=25.0
NC_035081.1	50839789	.	A	T	.	.	MAF_INRAE=15.833;MAF_USDA=25.0
NC_035081.1	50839825	.	A	T	.	.	MAF_USDA=3.279
NC_035081.1	50839892	.	G	C	.	.	MAF_INRAE=17.089;MAF_USDA=14.118
NC_035081.1	50839924	.	T	C	.	.	MAF_INRAE=17.722;MAF_USDA=18.824
NC_035081.1	50839947	.	G	T	.	.	MAF_INRAE=34.81;MAF_USDA=25.882
NC_035081.1	50840067	.	C	A	.	.	MAF_USDA=5.882
NC_035081.1	50840187	.	A	C	.	.	MAF_USDA=11.475
NC_035081.1	50840223	.	T	A	.	.	MAF_USDA=2.459
NC_035081.1	50840241	.	C	A	.	.	MAF_USDA=15.294
NC_035081.1	50840377	.	A	T	.	.	MAF_INRAE=36.076;MAF_USDA=2.941
NC_035081.1	50840705	.	C	T	.	.	MAF_USDA=3.279
NC_035081.1	50840783	.	C	A	.	.	MAF_INRAE=27.5
NC_035081.1	50840805	.	T	C	.	.	MAF_INRAE=31.579;MAF_USDA=3.279
NC_035081.1	50840905	.	C	T	.	.	MAF_INRAE=8.228
NC_035081.1	50841091	.	G	A	.	.	MAF_USDA=9.412
NC_035081.1	50841152	.	T	A	.	.	MAF_USDA=12.353
NC_035081.1	50841220	.	G	A	.	.	MAF_INRAE=36.076;MAF_USDA=2.976
NC_035081.1	50841301	.	A	C	.	.	MAF_USDA=5.882
NC_035081.1	50841354	.	A	T	.	.	MAF_INRAE=4.167;MAF_USDA=30.588
NC_035081.1	50841394	.	G	T	.	.	MAF_USDA=1.639
NC_035081.1	50841410	.	C	T	.	.	MAF_USDA=4.098
NC_035081.1	50841521	.	G	T	.	.	MAF_USDA=1.639
NC_035081.1	50841542	.	A	G	.	.	MAF_USDA=15.294
NC_035081.1	50841597	.	G	C	.	.	MAF_USDA=5.294
NC_035081.1	50841696	.	C	T	.	.	MAF_USDA=12.941
NC_035081.1	50841890	.	C	G	.	.	MAF_INRAE=4.167
NC_035081.1	50841931	.	C	T	.	.	MAF_USDA=5.882
NC_035081.1	50842055	.	G	A	.	.	MAF_USDA=10.417
NC_035081.1	50842064	.	A	C	.	.	MAF_USDA=1.639
NC_035081.1	50842086	.	G	T	.	.	MAF_USDA=6.471
NC_035081.1	50842110	.	T	G	.	.	MAF_INRAE=35.443;MAF_USDA=30.588
NC_035081.1	50842234	.	T	A	.	.	MAF_USDA=1.639
NC_035081.1	50842324	.	T	C	.	.	MAF_USDA=5.882
NC_035081.1	50842379	.	C	T	.	.	MAF_INRAE=4.167;MAF_USDA=29.412
NC_035081.1	50842496	.	C	T	.	.	MAF_USDA=5.882
NC_035081.1	50842520	.	C	T	.	.	MAF_USDA=3.279
NC_035081.1	50842604	.	C	T	.	.	MAF_INRAE=39.873;MAF_USDA=45.882
NC_035081.1	50842634	.	G	A	.	.	MAF_INRAE=34.81;MAF_USDA=33.529
NC_035081.1	50842649	.	G	A	.	.	MAF_INRAE=39.873
NC_035081.1	50842680	.	T	C	.	.	MAF_USDA=14.118
NC_035081.1	50842689	.	G	T	.	.	MAF_USDA=5.882
NC_035081.1	50842771	.	A	G	.	.	MAF_USDA=16.667
NC_035081.1	50842814	.	C	T	.	.	MAF_INRAE=4.167;MAF_USDA=25.882
NC_035081.1	50842837	.	G	T	.	.	MAF_INRAE=39.241;MAF_USDA=46.471
NC_035081.1	50842938	.	A	C	.	.	MAF_INRAE=17.089;MAF_USDA=10.588
NC_035081.1	50842942	.	C	A	.	.	MAF_USDA=5.882
NC_035081.1	50843019	.	C	T	.	.	MAF_INRAE=36.076;MAF_USDA=3.529
NC_035081.1	50843163	.	A	G	.	.	MAF_USDA=1.639
NC_035081.1	50843180	.	G	A	.	.	MAF_INRAE=25.316;MAF_USDA=27.647
NC_035081.1	50843247	.	C	T	.	.	MAF_USDA=7.377
NC_035081.1	50843259	.	T	C	.	.	MAF_USDA=5.738
NC_035081.1	50843276	.	G	A	.	.	MAF_USDA=3.279
NC_035081.1	50843304	.	T	C	.	.	MAF_USDA=11.475
NC_035081.1	50843307	.	C	T	.	.	MAF_USDA=1.639
NC_035081.1	50843313	.	G	C	.	.	MAF_USDA=11.475
NC_035081.1	50843318	.	G	A	.	.	MAF_INRAE=26.667;MAF_USDA=21.765
NC_035081.1	50843334	.	T	C	.	.	MAF_USDA=12.295
NC_035081.1	50843339	.	G	A	.	.	MAF_USDA=12.295
NC_035081.1	50843353	.	G	A	.	.	MAF_USDA=5.882
NC_035081.1	50843359	.	C	T	.	.	MAF_USDA=13.115
NC_035081.1	50843365	.	G	A	.	.	MAF_USDA=12.295
NC_035081.1	50843371	.	C	T	.	.	MAF_USDA=13.115
NC_035081.1	50843378	.	G	C	.	.	MAF_USDA=12.295
NC_035081.1	50843380	.	A	G	.	.	MAF_USDA=13.115
NC_035081.1	50843655	.	G	A	.	.	MAF_USDA=4.098
NC_035081.1	50843687	.	G	A	.	.	MAF_USDA=4.098
NC_035081.1	50843724	.	G	C	.	.	MAF_INRAE=29.167;MAF_USDA=8.333
NC_035081.1	50843990	.	G	A	.	.	MAF_INRAE=36.076;MAF_USDA=23.529
NC_035081.1	50844043	.	T	G	.	.	MAF_INRAE=4.167;MAF_USDA=30.588
NC_035081.1	50844044	.	T	C	.	.	MAF_INRAE=4.167;MAF_USDA=30.588
NC_035081.1	50844076	.	A	T	.	.	MAF_INRAE=36.076;MAF_USDA=8.333
NC_035081.1	50844089	.	C	T	.	.	MAF_INRAE=35.443;MAF_USDA=31.765
NC_035081.1	50844092	.	C	A	.	.	MAF_INRAE=46.667;MAF_USDA=44.706
NC_035081.1	50844099	.	G	A	.	.	MAF_USDA=12.5
NC_035081.1	50844137	.	A	C	.	.	MAF_USDA=2.459
NC_035081.1	50844149	.	G	A	.	.	MAF_INRAE=36.076;MAF_USDA=8.333
NC_035081.1	50844277	.	C	T	.	.	MAF_INRAE=4.167;MAF_USDA=29.412
NC_035081.1	50844293	.	A	C	.	.	MAF_INRAE=1.667
NC_035081.1	50844314	.	C	T	.	.	MAF_INRAE=35.443;MAF_USDA=31.176
NC_035081.1	50844326	.	A	G	.	.	MAF_INRAE=36.076;MAF_USDA=23.529
NC_035081.1	50844363	.	G	T	.	.	MAF_INRAE=4.167;MAF_USDA=29.412
NC_035081.1	50844386	.	A	G	.	.	MAF_INRAE=25.316;MAF_USDA=14.118
NC_035081.1	50844452	.	A	G	.	.	MAF_INRAE=4.167;MAF_USDA=46.471
NC_035081.1	50844468	.	G	T	.	.	MAF_INRAE=17.089;MAF_USDA=10.588
NC_035081.1	50844470	.	G	A	.	.	MAF_USDA=15.294
NC_035081.1	50844476	.	C	A	.	.	MAF_INRAE=35.443;MAF_USDA=32.353
NC_035081.1	50844508	.	T	G	.	.	MAF_INRAE=4.167;MAF_USDA=28.824
NC_035081.1	50844540	.	T	A	.	.	MAF_USDA=1.639
NC_035081.1	50844547	.	C	T	.	.	MAF_USDA=14.706
NC_035081.1	50844628	.	T	C	.	.	MAF_INRAE=26.667;MAF_USDA=31.765
NC_035081.1	50844630	.	C	A	.	.	MAF_INRAE=46.667;MAF_USDA=44.118
NC_035081.1	50844635	.	A	G	.	.	MAF_INRAE=35.443;MAF_USDA=25.294
NC_035081.1	50844658	.	G	A	.	.	MAF_INRAE=4.167;MAF_USDA=29.412
NC_035081.1	50844682	.	G	T	.	.	MAF_INRAE=39.241;MAF_USDA=50.0
NC_035081.1	50844755	.	C	T	.	.	MAF_USDA=2.083
NC_035081.1	50844793	.	A	G	.	.	MAF_INRAE=29.114;MAF_USDA=45.882
NC_035081.1	50844808	.	G	T	.	.	MAF_INRAE=46.667;MAF_USDA=47.917
NC_035081.1	50844843	.	A	C	.	.	MAF_INRAE=21.053;MAF_USDA=8.235
NC_035081.1	50844844	.	G	T	.	.	MAF_USDA=8.333
NC_035081.1	50844847	.	T	G	.	.	MAF_USDA=5.294
NC_035081.1	50844891	.	G	T	.	.	MAF_USDA=4.167
NC_035081.1	50844913	.	T	G	.	.	MAF_USDA=31.25
NC_035081.1	50844919	.	G	A	.	.	MAF_USDA=16.667
NC_035081.1	50845045	.	G	A	.	.	MAF_USDA=30.435
NC_035081.1	50845507	.	C	T	.	.	MAF_USDA=22.917
NC_035081.1	50845545	.	G	T	.	.	MAF_USDA=18.75
NC_035081.1	50845613	.	A	G	.	.	MAF_USDA=50.0
NC_035081.1	50845644	.	C	A	.	.	MAF_USDA=39.583
NC_035081.1	50845656	.	T	C	.	.	MAF_INRAE=21.053;MAF_USDA=12.5
NC_035081.1	50845676	.	G	T	.	.	MAF_INRAE=15.789
NC_035081.1	50845687	.	G	A	.	.	MAF_USDA=8.333
NC_035081.1	50845737	.	A	C	.	.	MAF_INRAE=35.443;MAF_USDA=21.176
NC_035081.1	50845750	.	C	A	.	.	MAF_INRAE=35.443;MAF_USDA=10.417
NC_035081.1	50845753	.	T	A	.	.	MAF_USDA=10.417
NC_035081.1	50845754	.	A	G	.	.	MAF_USDA=10.417
NC_035081.1	50845760	.	T	G	.	.	MAF_USDA=8.333
NC_035081.1	50845789	.	T	G	.	.	MAF_USDA=5.882
NC_035081.1	50845796	.	C	T	.	.	MAF_USDA=5.882
NC_035081.1	50845802	.	G	T	.	.	MAF_USDA=5.294
NC_035081.1	50845885	.	A	C	.	.	MAF_USDA=4.167
NC_035081.1	50845958	.	C	T	.	.	MAF_USDA=6.627
NC_035081.1	50846059	.	C	T	.	.	MAF_INRAE=39.241;MAF_USDA=45.882
NC_035081.1	50846066	.	G	A	.	.	MAF_USDA=14.118
NC_035081.1	50846080	.	C	T	.	.	MAF_INRAE=4.167;MAF_USDA=50.0
NC_035081.1	50846098	.	G	A	.	.	MAF_INRAE=35.443;MAF_USDA=3.529
NC_035081.1	50846145	.	A	C	.	.	MAF_INRAE=35.443;MAF_USDA=2.941
NC_035081.1	50846206	.	G	A	.	.	MAF_USDA=4.098
NC_035081.1	50846254	.	C	G	.	.	MAF_INRAE=36.076;MAF_USDA=8.333
NC_035081.1	50846301	.	A	C	.	.	MAF_USDA=5.882
NC_035081.1	50846376	.	A	T	.	.	MAF_INRAE=36.076;MAF_USDA=3.529
NC_035081.1	50846443	.	T	C	.	.	MAF_INRAE=4.167;MAF_USDA=30.0
NC_035081.1	50846476	.	T	G	.	.	MAF_USDA=5.294
NC_035081.1	50846488	.	G	A	.	.	MAF_USDA=5.882
NC_035081.1	50846596	.	G	A	.	.	MAF_INRAE=6.962;MAF_USDA=4.118
NC_035081.1	50846656	.	G	T	.	.	MAF_INRAE=39.873;MAF_USDA=47.647
NC_035081.1	50846687	.	G	A	.	.	MAF_USDA=4.098
NC_035081.1	50846746	.	T	G	.	.	MAF_INRAE=4.167;MAF_USDA=29.412
NC_035081.1	50846753	.	T	G	.	.	MAF_INRAE=25.316;MAF_USDA=13.529
NC_035081.1	50846894	.	T	G	.	.	MAF_INRAE=4.167;MAF_USDA=29.412
NC_035081.1	50846960	.	G	T	.	.	MAF_INRAE=35.443;MAF_USDA=20.0
NC_035081.1	50846973	.	G	A	.	.	MAF_USDA=8.333
NC_035081.1	50846975	.	G	A	.	.	MAF_USDA=4.118
NC_035081.1	50847010	.	G	A	.	.	MAF_USDA=10.588
NC_035081.1	50847013	.	G	A	.	.	MAF_INRAE=35.443;MAF_USDA=28.824
NC_035081.1	50847098	.	A	G	.	.	MAF_USDA=25.882
NC_035081.1	50847121	.	T	G	.	.	MAF_INRAE=39.241;MAF_USDA=50.0
NC_035081.1	50847135	.	C	T	.	.	MAF_INRAE=36.076;MAF_USDA=20.0
NC_035081.1	50847174	.	G	A	.	.	MAF_INRAE=13.333
NC_035081.1	50847209	.	C	T	.	.	MAF_USDA=6.471
NC_035081.1	50847229	.	G	C,A	.	.	MAF_INRAE=13.158;MAF_USDA=2.459
NC_035081.1	50847257	.	G	A	.	.	MAF_INRAE=42.5;MAF_USDA=8.333
NC_035081.1	50847293	.	T	C	.	.	MAF_INRAE=35.443;MAF_USDA=8.333
NC_035081.1	50847315	.	A	G	.	.	MAF_INRAE=1.667;MAF_USDA=4.167
NC_035081.1	50847451	.	G	A	.	.	MAF_USDA=3.279
NC_035081.1	50847453	.	G	A	.	.	MAF_INRAE=25.316;MAF_USDA=37.5
NC_035081.1	50847557	.	A	G	.	.	MAF_USDA=3.279
NC_035081.1	50847569	.	G	T,A	.	.	MAF_INRAE=2.5;MAF_USDA=29.167
NC_035081.1	50847578	.	A	C	.	.	MAF_USDA=1.639
NC_035081.1	50847580	.	A	T	.	.	MAF_INRAE=2.5;MAF_USDA=14.118
NC_035081.1	50847583	.	G	T	.	.	MAF_INRAE=2.5
NC_035081.1	50847584	.	A	T	.	.	MAF_USDA=4.098
NC_035081.1	50847585	.	C	T	.	.	MAF_INRAE=2.5
NC_035081.1	50847588	.	T	A	.	.	MAF_INRAE=2.5
NC_035081.1	50847589	.	G	A	.	.	MAF_INRAE=2.5
NC_035081.1	50847592	.	G	T	.	.	MAF_INRAE=2.5
NC_035081.1	50847596	.	A	T	.	.	MAF_INRAE=3.333
NC_035081.1	50847603	.	C	T	.	.	MAF_INRAE=2.5
NC_035081.1	50847610	.	C	T	.	.	MAF_INRAE=1.667
NC_035081.1	50847613	.	C	T	.	.	MAF_INRAE=2.5
NC_035081.1	50847625	.	G	T	.	.	MAF_USDA=8.333
NC_035081.1	50847652	.	T	G	.	.	MAF_USDA=14.583
NC_035081.1	50847691	.	G	T	.	.	MAF_USDA=3.279
NC_035081.1	50847698	.	A	G	.	.	MAF_USDA=3.279
NC_035081.1	50847719	.	A	G	.	.	MAF_USDA=3.333
NC_035081.1	50847737	.	T	C	.	.	MAF_INRAE=1.667
NC_035081.1	50847772	.	T	C	.	.	MAF_INRAE=36.076;MAF_USDA=18.452
NC_035081.1	50847792	.	T	A	.	.	MAF_INRAE=18.354;MAF_USDA=17.059
NC_035081.1	50847800	.	A	G	.	.	MAF_INRAE=35.443;MAF_USDA=31.765
NC_035081.1	50847812	.	T	C	.	.	MAF_INRAE=4.167;MAF_USDA=29.412
NC_035081.1	50847834	.	A	G	.	.	MAF_USDA=4.098
NC_035081.1	50847901	.	G	A	.	.	MAF_INRAE=4.167;MAF_USDA=30.0
NC_035081.1	50847904	.	T	C	.	.	MAF_INRAE=1.667;MAF_USDA=3.279
NC_035081.1	50847958	.	G	T	.	.	MAF_USDA=2.459
NC_035081.1	50848017	.	G	A	.	.	MAF_USDA=5.882
NC_035081.1	50848044	.	G	T	.	.	MAF_INRAE=35.443;MAF_USDA=17.647
NC_035081.1	50848055	.	T	C	.	.	MAF_INRAE=35.443;MAF_USDA=17.059
NC_035081.1	50848076	.	C	T	.	.	MAF_USDA=18.824
NC_035081.1	50848109	.	C	T	.	.	MAF_USDA=2.459
NC_035081.1	50848204	.	G	A	.	.	MAF_USDA=2.459
NC_035081.1	50848218	.	A	G	.	.	MAF_INRAE=26.667;MAF_USDA=32.738
NC_035081.1	50848229	.	G	A	.	.	MAF_USDA=4.098
NC_035081.1	50848233	.	A	T	.	.	MAF_INRAE=26.667;MAF_USDA=30.588
NC_035081.1	50848240	.	C	A	.	.	MAF_USDA=4.918
NC_035081.1	50848244	.	A	C	.	.	MAF_USDA=7.377
NC_035081.1	50848250	.	A	T	.	.	MAF_USDA=7.377
NC_035081.1	50848261	.	A	G	.	.	MAF_USDA=5.738
NC_035081.1	50848267	.	T	G	.	.	MAF_USDA=6.557
NC_035081.1	50848289	.	C	T	.	.	MAF_USDA=9.836
NC_035081.1	50848299	.	T	A	.	.	MAF_USDA=6.557
NC_035081.1	50848301	.	G	C	.	.	MAF_USDA=7.377
NC_035081.1	50848304	.	G	A	.	.	MAF_USDA=8.197
NC_035081.1	50848308	.	A	G	.	.	MAF_USDA=8.197
NC_035081.1	50848312	.	C	T	.	.	MAF_USDA=9.836
NC_035081.1	50848320	.	G	C	.	.	MAF_INRAE=24.051;MAF_USDA=16.667
NC_035081.1	50848322	.	G	A	.	.	MAF_USDA=6.557
NC_035081.1	50848323	.	T	C	.	.	MAF_USDA=7.377
NC_035081.1	50848325	.	T	C	.	.	MAF_USDA=7.377
NC_035081.1	50848342	.	C	T	.	.	MAF_INRAE=24.051;MAF_USDA=16.667
NC_035081.1	50848371	.	G	T	.	.	MAF_INRAE=42.5;MAF_USDA=22.353
NC_035081.1	50848402	.	A	G	.	.	MAF_INRAE=42.5;MAF_USDA=20.588
NC_035081.1	50848417	.	G	T	.	.	MAF_INRAE=35.443;MAF_USDA=32.941
NC_035081.1	50848440	.	A	G	.	.	MAF_INRAE=4.167;MAF_USDA=14.583
NC_035081.1	50848444	.	T	G	.	.	MAF_INRAE=4.167;MAF_USDA=28.824
NC_035081.1	50848550	.	G	A	.	.	MAF_INRAE=36.076;MAF_USDA=35.417
NC_035081.1	50848555	.	C	A	.	.	MAF_INRAE=4.167;MAF_USDA=12.5
NC_035081.1	50848684	.	G	A	.	.	MAF_USDA=5.882
NC_035081.1	50848685	.	G	T	.	.	MAF_USDA=15.294
NC_035081.1	50848693	.	T	A	.	.	MAF_USDA=15.294
NC_035081.1	50848724	.	C	G	.	.	MAF_INRAE=17.089
NC_035081.1	50848791	.	A	G	.	.	MAF_INRAE=39.873;MAF_USDA=46.471
NC_035081.1	50848854	.	G	T	.	.	MAF_INRAE=25.316;MAF_USDA=13.529
NC_035081.1	50848894	.	C	T	.	.	MAF_INRAE=35.443;MAF_USDA=19.412
NC_035081.1	50848914	.	A	C	.	.	MAF_INRAE=43.333;MAF_USDA=8.333
NC_035081.1	50848917	.	C	T	.	.	MAF_INRAE=43.333;MAF_USDA=8.333
NC_035081.1	50848945	.	A	C	.	.	MAF_USDA=5.882
NC_035081.1	50848947	.	G	A	.	.	MAF_INRAE=15.823;MAF_USDA=12.941
NC_035081.1	50848972	.	G	A	.	.	MAF_USDA=15.882
NC_035081.1	50849185	.	T	G	.	.	MAF_USDA=5.882
NC_035081.1	50849186	.	T	G	.	.	MAF_USDA=1.639
NC_035081.1	50849268	.	C	A	.	.	MAF_USDA=16.667
NC_035081.1	50849402	.	T	A	.	.	MAF_INRAE=38.608;MAF_USDA=45.882
NC_035081.1	50849452	.	C	T	.	.	MAF_INRAE=29.167;MAF_USDA=8.333
NC_035081.1	50849485	.	C	T	.	.	MAF_INRAE=39.241;MAF_USDA=45.882
NC_035081.1	50849498	.	C	A	.	.	MAF_USDA=1.639
NC_035081.1	50849579	.	C	A	.	.	MAF_INRAE=24.051;MAF_USDA=13.529
NC_035081.1	50849715	.	T	C	.	.	MAF_USDA=1.639
NC_035081.1	50849757	.	T	G	.	.	MAF_USDA=3.279
NC_035081.1	50849771	.	A	G	.	.	MAF_USDA=3.279
NC_035081.1	50849893	.	A	G	.	.	MAF_INRAE=30.833
NC_035081.1	50849919	.	G	T	.	.	MAF_INRAE=15.789
NC_035081.1	50849959	.	T	C	.	.	MAF_INRAE=25.316
NC_035081.1	50850004	.	C	T	.	.	MAF_USDA=5.882
NC_035081.1	50850011	.	C	T	.	.	MAF_INRAE=6.329;MAF_USDA=2.459
NC_035081.1	50850024	.	G	A	.	.	MAF_USDA=1.639
NC_035081.1	50850076	.	C	A	.	.	MAF_INRAE=25.316;MAF_USDA=14.118
NC_035081.1	50850125	.	G	A	.	.	MAF_USDA=4.918
NC_035081.1	50850558	.	A	G	.	.	MAF_USDA=4.167
NC_035081.1	50850860	.	T	A	.	.	MAF_USDA=2.459
NC_035081.1	50850879	.	T	C	.	.	MAF_INRAE=39.873;MAF_USDA=49.412
NC_035081.1	50850973	.	T	C	.	.	MAF_INRAE=38.608;MAF_USDA=50.0
NC_035081.1	50850986	.	T	A	.	.	MAF_INRAE=4.167
NC_035081.1	50851000	.	C	T	.	.	MAF_INRAE=38.608;MAF_USDA=48.81
NC_035081.1	50851164	.	G	A	.	.	MAF_USDA=5.882
NC_035081.1	50851358	.	A	T	.	.	MAF_INRAE=20.886
NC_035081.1	50851364	.	T	G	.	.	MAF_USDA=4.706
NC_035081.1	50851381	.	T	A	.	.	MAF_USDA=48.824
NC_035081.1	50851391	.	T	C	.	.	MAF_USDA=1.639
NC_035081.1	50851488	.	G	A	.	.	MAF_INRAE=35.443
NC_035081.1	50851505	.	C	T	.	.	MAF_INRAE=39.241;MAF_USDA=48.824
NC_035081.1	50851534	.	A	T	.	.	MAF_INRAE=39.241;MAF_USDA=48.824
NC_035081.1	50851660	.	G	T	.	.	MAF_INRAE=4.167
NC_035081.1	50851663	.	G	A	.	.	MAF_USDA=1.639
NC_035081.1	50851674	.	G	A	.	.	MAF_INRAE=39.241;MAF_USDA=45.294
NC_035081.1	50851691	.	G	T	.	.	MAF_INRAE=39.241;MAF_USDA=48.235
NC_035081.1	50851741	.	G	A	.	.	MAF_INRAE=36.076;MAF_USDA=8.333
NC_035081.1	50851814	.	T	C	.	.	MAF_USDA=4.918
NC_035081.1	50851833	.	C	A	.	.	MAF_INRAE=6.962;MAF_USDA=2.459
NC_035081.1	50851903	.	G	C	.	.	MAF_USDA=3.279
NC_035081.1	50851908	.	T	A	.	.	MAF_INRAE=39.873;MAF_USDA=48.824
NC_035081.1	50851960	.	T	G	.	.	MAF_INRAE=39.241;MAF_USDA=49.412
NC_035081.1	50851991	.	C	T	.	.	MAF_INRAE=18.354;MAF_USDA=13.529
NC_035081.1	50852015	.	G	A	.	.	MAF_USDA=4.098
NC_035081.1	50852085	.	G	A	.	.	MAF_USDA=1.639
NC_035081.1	50852105	.	C	T	.	.	MAF_USDA=48.824
NC_035081.1	50852209	.	A	C	.	.	MAF_INRAE=5.0;MAF_USDA=42.353
NC_035081.1	50852224	.	A	G	.	.	MAF_USDA=1.639
NC_035081.1	50852243	.	T	C	.	.	MAF_INRAE=39.873;MAF_USDA=49.412
NC_035081.1	50852260	.	G	C	.	.	MAF_USDA=1.639
NC_035081.1	50852280	.	G	A	.	.	MAF_INRAE=39.873;MAF_USDA=37.5
NC_035081.1	50852281	.	A	T	.	.	MAF_INRAE=47.5;MAF_USDA=37.5
NC_035081.1	50852391	.	G	A	.	.	MAF_INRAE=13.924;MAF_USDA=4.167
NC_035081.1	50852436	.	T	A	.	.	MAF_USDA=1.639
NC_035081.1	50852450	.	G	A	.	.	MAF_USDA=5.882
NC_035081.1	50852477	.	A	G	.	.	MAF_USDA=1.639
NC_035081.1	50852499	.	C	A	.	.	MAF_INRAE=17.089;MAF_USDA=13.529
NC_035081.1	50852523	.	C	T	.	.	MAF_INRAE=4.167;MAF_USDA=42.941
NC_035081.1	50852659	.	T	A	.	.	MAF_INRAE=39.873;MAF_USDA=49.412
NC_035081.1	50852700	.	T	A	.	.	MAF_INRAE=39.241;MAF_USDA=49.412
NC_035081.1	50852746	.	T	G	.	.	MAF_USDA=1.639
NC_035081.1	50852759	.	G	T	.	.	MAF_USDA=1.639
NC_035081.1	50852811	.	C	T	.	.	MAF_USDA=27.049
NC_035081.1	50852900	.	A	T	.	.	MAF_INRAE=39.241;MAF_USDA=49.412
NC_035081.1	50852969	.	A	T	.	.	MAF_INRAE=25.949;MAF_USDA=13.529
NC_035081.1	50853075	.	A	T	.	.	MAF_INRAE=13.333
NC_035081.1	50853085	.	C	T	.	.	MAF_INRAE=35.443;MAF_USDA=29.412
NC_035081.1	50853111	.	C	T	.	.	MAF_INRAE=25.316;MAF_USDA=11.905
NC_035081.1	50853224	.	C	G	.	.	MAF_USDA=1.667
NC_035081.1	50853292	.	G	A	.	.	MAF_INRAE=39.873;MAF_USDA=49.412
NC_035081.1	50853313	.	C	T	.	.	MAF_INRAE=39.241;MAF_USDA=49.412
NC_035081.1	50853560	.	T	G	.	.	MAF_INRAE=35.443;MAF_USDA=35.294
NC_035081.1	50853670	.	C	T	.	.	MAF_USDA=1.639
NC_035081.1	50853672	.	G	T	.	.	MAF_USDA=12.5
NC_035081.1	50853736	.	A	C	.	.	MAF_INRAE=39.241;MAF_USDA=48.235
NC_035081.1	50853767	.	C	A	.	.	MAF_USDA=2.459
NC_035081.1	50853826	.	G	T	.	.	MAF_INRAE=29.167;MAF_USDA=8.333
NC_035081.1	50853859	.	A	G	.	.	MAF_INRAE=47.5;MAF_USDA=46.471
NC_035081.1	50853880	.	A	C	.	.	MAF_INRAE=48.333;MAF_USDA=49.412
NC_035081.1	50853898	.	A	C	.	.	MAF_INRAE=40.506;MAF_USDA=48.235
NC_035081.1	50853904	.	A	T	.	.	MAF_INRAE=40.506;MAF_USDA=37.5
NC_035081.1	50853943	.	A	C	.	.	MAF_INRAE=46.667;MAF_USDA=50.0
NC_035081.1	50853946	.	A	G	.	.	MAF_USDA=1.639
NC_035081.1	50853950	.	T	A	.	.	MAF_USDA=12.5
NC_035081.1	50854122	.	A	T	.	.	MAF_INRAE=39.241;MAF_USDA=48.824
NC_035081.1	50854285	.	A	G	.	.	MAF_INRAE=39.873;MAF_USDA=49.405
NC_035081.1	50854326	.	C	A	.	.	MAF_INRAE=39.873;MAF_USDA=49.405
NC_035081.1	50854358	.	T	A	.	.	MAF_USDA=1.667
NC_035081.1	50854405	.	C	A	.	.	MAF_INRAE=15.789
NC_035081.1	50854450	.	G	A	.	.	MAF_INRAE=40.506;MAF_USDA=48.214
NC_035081.1	50854504	.	A	C	.	.	MAF_INRAE=21.053;MAF_USDA=12.048
NC_035081.1	50854618	.	G	A	.	.	MAF_INRAE=48.333;MAF_USDA=49.405
NC_035081.1	50854646	.	T	C	.	.	MAF_INRAE=41.139;MAF_USDA=49.412
NC_035081.1	50854648	.	T	C	.	.	MAF_INRAE=49.167;MAF_USDA=48.81
NC_035081.1	50854715	.	G	C	.	.	MAF_USDA=2.459
NC_035081.1	50854716	.	G	T	.	.	MAF_USDA=2.459
NC_035081.1	50854783	.	G	A	.	.	MAF_USDA=4.098
NC_035081.1	50854842	.	G	C	.	.	MAF_USDA=1.639
NC_035081.1	50854849	.	A	G	.	.	MAF_INRAE=40.506;MAF_USDA=48.824
NC_035081.1	50854935	.	A	G	.	.	MAF_INRAE=41.139;MAF_USDA=48.235
NC_035081.1	50854936	.	C	T	.	.	MAF_INRAE=49.167;MAF_USDA=48.824
NC_035081.1	50854973	.	C	T	.	.	MAF_USDA=2.459
NC_035081.1	50855059	.	C	T	.	.	MAF_INRAE=39.241;MAF_USDA=49.412
NC_035081.1	50855126	.	C	T	.	.	MAF_USDA=11.176
NC_035081.1	50855127	.	G	T	.	.	MAF_USDA=1.639
NC_035081.1	50855177	.	C	A	.	.	MAF_INRAE=39.241;MAF_USDA=47.647
NC_035081.1	50855198	.	T	G	.	.	MAF_INRAE=39.241;MAF_USDA=8.333
NC_035081.1	50855205	.	G	T	.	.	MAF_USDA=16.667
NC_035081.1	50855216	.	A	C	.	.	MAF_USDA=1.639
NC_035081.1	50855222	.	C	A	.	.	MAF_INRAE=4.167;MAF_USDA=4.118
NC_035081.1	50855278	.	A	T	.	.	MAF_USDA=5.738
NC_035081.1	50855312	.	C	A	.	.	MAF_INRAE=39.241;MAF_USDA=37.5
NC_035081.1	50855326	.	T	C	.	.	MAF_USDA=1.639
NC_035081.1	50855371	.	G	A	.	.	MAF_INRAE=39.873;MAF_USDA=48.824
NC_035081.1	50855547	.	C	T	.	.	MAF_USDA=8.333
NC_035081.1	50855557	.	A	C	.	.	MAF_INRAE=39.241;MAF_USDA=49.412
NC_035081.1	50855566	.	A	C	.	.	MAF_INRAE=25.316;MAF_USDA=14.118
NC_035081.1	50855636	.	C	T	.	.	MAF_INRAE=39.241;MAF_USDA=48.235
NC_035081.1	50855667	.	A	C	.	.	MAF_USDA=1.667
NC_035081.1	50855724	.	T	G	.	.	MAF_INRAE=17.089;MAF_USDA=14.706
NC_035081.1	50855773	.	C	G	.	.	MAF_INRAE=40.506
NC_035081.1	50855861	.	T	C	.	.	MAF_INRAE=39.241;MAF_USDA=48.235
NC_035081.1	50855898	.	T	C	.	.	MAF_INRAE=39.241;MAF_USDA=47.647
NC_035081.1	50856017	.	T	A	.	.	MAF_USDA=25.0
NC_035081.1	50856018	.	T	A	.	.	MAF_USDA=22.917
NC_035081.1	50856028	.	C	T	.	.	MAF_INRAE=17.089;MAF_USDA=25.0
NC_035081.1	50856035	.	G	T	.	.	MAF_USDA=3.279
NC_035081.1	50856097	.	A	C	.	.	MAF_INRAE=35.443;MAF_USDA=8.333
NC_035081.1	50856109	.	C	T	.	.	MAF_USDA=5.882
NC_035081.1	50856133	.	C	T	.	.	MAF_INRAE=39.241;MAF_USDA=48.824
NC_035081.1	50856146	.	A	G	.	.	MAF_INRAE=39.241;MAF_USDA=47.647
NC_035081.1	50856158	.	T	C	.	.	MAF_INRAE=39.241;MAF_USDA=48.824
NC_035081.1	50856214	.	A	G	.	.	MAF_USDA=3.279
NC_035081.1	50856249	.	C	T	.	.	MAF_USDA=2.459
NC_035081.1	50856262	.	C	T	.	.	MAF_INRAE=4.167
NC_035081.1	50856263	.	G	T	.	.	MAF_USDA=1.639
NC_035081.1	50856287	.	T	G	.	.	MAF_INRAE=39.241;MAF_USDA=49.412
NC_035081.1	50856337	.	C	A	.	.	MAF_USDA=1.639
NC_035081.1	50856423	.	G	A	.	.	MAF_USDA=50.0
NC_035081.1	50856427	.	G	A	.	.	MAF_USDA=16.667
NC_035081.1	50856429	.	C	T	.	.	MAF_USDA=16.667
NC_035081.1	50856512	.	G	A	.	.	MAF_INRAE=25.316;MAF_USDA=13.529
NC_035081.1	50856529	.	A	G	.	.	MAF_INRAE=25.316;MAF_USDA=13.529
NC_035081.1	50856554	.	A	G	.	.	MAF_INRAE=4.167;MAF_USDA=41.176
NC_035081.1	50856566	.	C	T	.	.	MAF_INRAE=39.241;MAF_USDA=48.824
NC_035081.1	50856623	.	G	A	.	.	MAF_INRAE=39.241;MAF_USDA=48.235
NC_035081.1	50856670	.	A	G	.	.	MAF_INRAE=25.316;MAF_USDA=13.529
NC_035081.1	50856771	.	C	A	.	.	MAF_USDA=3.279
NC_035081.1	50856996	.	C	A	.	.	MAF_USDA=1.639
NC_035081.1	50857149	.	G	C	.	.	MAF_USDA=1.639
NC_035081.1	50857226	.	C	T	.	.	MAF_INRAE=25.316;MAF_USDA=13.529
NC_035081.1	50857260	.	C	T	.	.	MAF_USDA=18.75
NC_035081.1	50857428	.	T	C	.	.	MAF_INRAE=39.241;MAF_USDA=48.824
NC_035081.1	50857455	.	T	C	.	.	MAF_INRAE=39.241;MAF_USDA=48.824
NC_035081.1	50857737	.	G	C	.	.	MAF_INRAE=35.443;MAF_USDA=45.833
NC_035081.1	50857741	.	T	A	.	.	MAF_USDA=3.279
NC_035081.1	50857748	.	G	T	.	.	MAF_USDA=1.639
NC_035081.1	50857826	.	C	T	.	.	MAF_USDA=4.918
NC_035081.1	50857833	.	A	G	.	.	MAF_USDA=5.882
NC_035081.1	50857952	.	A	T	.	.	MAF_INRAE=39.241;MAF_USDA=48.824
NC_035081.1	50858134	.	A	G	.	.	MAF_INRAE=36.076;MAF_USDA=8.333
NC_035081.1	50858291	.	C	T	.	.	MAF_INRAE=35.443;MAF_USDA=38.235
NC_035081.1	50858308	.	C	T	.	.	MAF_USDA=48.235
NC_035081.1	50858544	.	T	A	.	.	MAF_USDA=1.639
NC_035081.1	50858653	.	T	A	.	.	MAF_INRAE=39.241;MAF_USDA=48.235
NC_035081.1	50858681	.	C	A	.	.	MAF_INRAE=13.333
NC_035081.1	50858754	.	A	T	.	.	MAF_INRAE=39.241;MAF_USDA=49.412
NC_035081.1	50858759	.	A	G	.	.	MAF_INRAE=25.316;MAF_USDA=13.529
NC_035081.1	50858782	.	A	G	.	.	MAF_INRAE=39.241;MAF_USDA=49.412
NC_035081.1	50858810	.	G	A	.	.	MAF_INRAE=29.167;MAF_USDA=8.333
NC_035081.1	50858885	.	C	A	.	.	MAF_INRAE=39.241;MAF_USDA=48.824
NC_035081.1	50858923	.	T	A	.	.	MAF_INRAE=39.241;MAF_USDA=48.824
NC_035081.1	50858992	.	A	C	.	.	MAF_USDA=10.417
NC_035081.1	50858995	.	T	C	.	.	MAF_USDA=10.417
NC_035081.1	50858997	.	A	T	.	.	MAF_USDA=29.167
NC_035081.1	50859003	.	T	C	.	.	MAF_USDA=10.417
NC_035081.1	50859023	.	T	C	.	.	MAF_INRAE=35.443;MAF_USDA=36.471
NC_035081.1	50859029	.	C	T	.	.	MAF_USDA=12.941
NC_035081.1	50859136	.	G	T	.	.	MAF_USDA=1.639
NC_035081.1	50859138	.	G	T	.	.	MAF_USDA=1.639
NC_035081.1	50859139	.	C	T	.	.	MAF_USDA=1.639
NC_035081.1	50859160	.	C	A	.	.	MAF_INRAE=29.114;MAF_USDA=45.294
NC_035081.1	50859196	.	C	A	.	.	MAF_USDA=5.294
NC_035081.1	50859211	.	T	G	.	.	MAF_INRAE=15.789
NC_035081.1	50859283	.	T	G	.	.	MAF_USDA=12.5
NC_035081.1	50859335	.	T	C	.	.	MAF_INRAE=40.506;MAF_USDA=47.647
NC_035081.1	50859351	.	T	C	.	.	MAF_INRAE=4.167
NC_035081.1	50859464	.	C	A	.	.	MAF_USDA=37.647
NC_035081.1	50860099	.	C	G	.	.	MAF_USDA=12.941
NC_035081.1	50860225	.	C	T	.	.	MAF_INRAE=4.167
NC_035081.1	50860260	.	T	C	.	.	MAF_INRAE=36.076;MAF_USDA=31.548
NC_035081.1	50860455	.	G	A	.	.	MAF_INRAE=39.241;MAF_USDA=45.294
NC_035081.1	50860550	.	G	A	.	.	MAF_INRAE=31.579;MAF_USDA=3.279
NC_035081.1	50860563	.	G	T	.	.	MAF_INRAE=39.873;MAF_USDA=45.294
NC_035081.1	50860597	.	A	G	.	.	MAF_INRAE=35.443;MAF_USDA=32.353
NC_035081.1	50860653	.	C	T	.	.	MAF_INRAE=17.722;MAF_USDA=16.471
NC_035081.1	50860660	.	C	T	.	.	MAF_USDA=1.639
NC_035081.1	50860661	.	C	T	.	.	MAF_USDA=5.738
NC_035081.1	50860678	.	G	A	.	.	MAF_USDA=5.738
NC_035081.1	50860748	.	G	A	.	.	MAF_USDA=1.639
NC_035081.1	50860754	.	C	T	.	.	MAF_USDA=4.098
NC_035081.1	50860816	.	G	A	.	.	MAF_INRAE=35.443;MAF_USDA=33.529
NC_035081.1	50860822	.	A	C	.	.	MAF_INRAE=39.241;MAF_USDA=47.647
NC_035081.1	50860909	.	A	G	.	.	MAF_USDA=5.882
NC_035081.1	50860977	.	T	G	.	.	MAF_USDA=12.353
NC_035081.1	50861112	.	C	T	.	.	MAF_USDA=2.459
NC_035081.1	50861158	.	C	A	.	.	MAF_INRAE=35.443;MAF_USDA=31.765
NC_035081.1	50861233	.	A	T	.	.	MAF_INRAE=39.241;MAF_USDA=48.235
NC_035081.1	50861246	.	G	A	.	.	MAF_INRAE=39.241;MAF_USDA=47.024
NC_035081.1	50861261	.	C	T	.	.	MAF_USDA=6.548
NC_035081.1	50861317	.	T	G	.	.	MAF_INRAE=39.241;MAF_USDA=47.647
NC_035081.1	50861408	.	G	A	.	.	MAF_USDA=3.279
NC_035081.1	50861531	.	G	C	.	.	MAF_INRAE=15.789
NC_035081.1	50861591	.	C	T	.	.	MAF_INRAE=34.81;MAF_USDA=32.941
NC_035081.1	50861608	.	G	A	.	.	MAF_INRAE=1.667;MAF_USDA=4.167
NC_035081.1	50861677	.	C	T	.	.	MAF_INRAE=39.241;MAF_USDA=45.882
NC_035081.1	50861773	.	A	C	.	.	MAF_INRAE=35.443;MAF_USDA=32.353
NC_035081.1	50861782	.	G	T	.	.	MAF_INRAE=39.873;MAF_USDA=45.882
NC_035081.1	50861881	.	G	T	.	.	MAF_USDA=1.639
NC_035081.1	50862025	.	C	A	.	.	MAF_USDA=5.882
NC_035081.1	50862039	.	G	A	.	.	MAF_USDA=3.279
NC_035081.1	50862106	.	C	T	.	.	MAF_INRAE=40.506;MAF_USDA=45.882
NC_035081.1	50862118	.	A	G	.	.	MAF_INRAE=17.089;MAF_USDA=14.706
NC_035081.1	50862336	.	G	A	.	.	MAF_USDA=3.279
NC_035081.1	50862362	.	A	G	.	.	MAF_USDA=5.738
NC_035081.1	50862435	.	A	G	.	.	MAF_USDA=4.098
NC_035081.1	50862456	.	C	T	.	.	MAF_INRAE=24.684;MAF_USDA=16.667
NC_035081.1	50862520	.	A	G	.	.	MAF_INRAE=15.789;MAF_USDA=48.235
NC_035081.1	50862540	.	G	A	.	.	MAF_USDA=5.882
NC_035081.1	50862546	.	T	A	.	.	MAF_INRAE=36.076;MAF_USDA=8.333
NC_035081.1	50862703	.	T	A	.	.	MAF_INRAE=25.316;MAF_USDA=13.529
NC_035081.1	50862766	.	G	T	.	.	MAF_USDA=6.471
NC_035081.1	50862783	.	G	A	.	.	MAF_INRAE=35.443;MAF_USDA=38.235
NC_035081.1	50862861	.	T	A	.	.	MAF_INRAE=6.667;MAF_USDA=2.353
NC_035081.1	50863028	.	A	T	.	.	MAF_INRAE=25.316;MAF_USDA=13.529
NC_035081.1	50863069	.	A	T	.	.	MAF_INRAE=35.443;MAF_USDA=31.765
NC_035081.1	50863073	.	A	C	.	.	MAF_INRAE=25.316;MAF_USDA=14.706
NC_035081.1	50863090	.	G	T	.	.	MAF_USDA=2.459
NC_035081.1	50863144	.	G	A	.	.	MAF_INRAE=18.354;MAF_USDA=17.647
NC_035081.1	50863246	.	T	C	.	.	MAF_USDA=4.098
NC_035081.1	50863299	.	A	T	.	.	MAF_USDA=45.294
NC_035081.1	50863300	.	A	G	.	.	MAF_USDA=45.294
NC_035081.1	50863301	.	C	T	.	.	MAF_USDA=45.294
NC_035081.1	50863302	.	A	T	.	.	MAF_USDA=45.294
NC_035081.1	50863375	.	G	A	.	.	MAF_USDA=5.882
NC_035081.1	50863420	.	G	A	.	.	MAF_INRAE=25.316;MAF_USDA=13.529
NC_035081.1	50863425	.	G	A	.	.	MAF_USDA=4.098
NC_035081.1	50863450	.	T	G	.	.	MAF_INRAE=25.316;MAF_USDA=12.941
NC_035081.1	50863527	.	G	A	.	.	MAF_USDA=5.882
NC_035081.1	50863627	.	G	T	.	.	MAF_INRAE=29.167;MAF_USDA=8.333
NC_035081.1	50863688	.	T	C	.	.	MAF_INRAE=39.241;MAF_USDA=48.824
NC_035081.1	50863810	.	G	A	.	.	MAF_USDA=14.583
NC_035081.1	50863835	.	T	A	.	.	MAF_USDA=3.448
NC_035081.1	50864568	.	A	T	.	.	MAF_INRAE=39.241;MAF_USDA=46.471
NC_035081.1	50864569	.	A	T	.	.	MAF_INRAE=26.667;MAF_USDA=29.412
NC_035081.1	50864607	.	T	C	.	.	MAF_INRAE=25.316;MAF_USDA=13.529
NC_035081.1	50864638	.	T	C	.	.	MAF_USDA=12.941
NC_035081.1	50864678	.	G	T	.	.	MAF_USDA=5.882
NC_035081.1	50864685	.	A	T	.	.	MAF_INRAE=25.316;MAF_USDA=13.529
NC_035081.1	50864693	.	G	T	.	.	MAF_USDA=1.639
NC_035081.1	50864882	.	C	A	.	.	MAF_USDA=3.279
NC_035081.1	50865035	.	C	A	.	.	MAF_USDA=2.459
NC_035081.1	50865061	.	A	G	.	.	MAF_INRAE=32.911;MAF_USDA=32.941
NC_035081.1	50865095	.	A	G	.	.	MAF_USDA=6.557
NC_035081.1	50865120	.	G	T	.	.	MAF_INRAE=35.443;MAF_USDA=31.765
NC_035081.1	50865217	.	C	T	.	.	MAF_USDA=5.882
NC_035081.1	50865218	.	G	A	.	.	MAF_USDA=4.098
NC_035081.1	50865301	.	C	A	.	.	MAF_INRAE=24.684;MAF_USDA=12.941
NC_035081.1	50865395	.	G	A	.	.	MAF_USDA=1.639
NC_035081.1	50865426	.	C	T	.	.	MAF_USDA=2.459
NC_035081.1	50865522	.	C	G	.	.	MAF_USDA=6.557
NC_035081.1	50865539	.	T	A	.	.	MAF_USDA=5.882
NC_035081.1	50865540	.	G	A	.	.	MAF_USDA=5.882
NC_035081.1	50865655	.	C	T	.	.	MAF_USDA=4.918
NC_035081.1	50865793	.	G	T	.	.	MAF_INRAE=39.873;MAF_USDA=40.0
NC_035081.1	50865849	.	G	C	.	.	MAF_USDA=12.5
NC_035081.1	50866180	.	G	A	.	.	MAF_INRAE=35.443;MAF_USDA=31.765
NC_035081.1	50866215	.	C	T	.	.	MAF_USDA=8.824
NC_035081.1	50866243	.	T	A	.	.	MAF_USDA=4.098
NC_035081.1	50866244	.	T	A	.	.	MAF_USDA=4.098
NC_035081.1	50866331	.	C	T	.	.	MAF_USDA=4.918
NC_035081.1	50866443	.	T	A	.	.	MAF_INRAE=39.241;MAF_USDA=45.882
NC_035081.1	50866460	.	T	C	.	.	MAF_INRAE=39.241;MAF_USDA=45.294
NC_035081.1	50866635	.	C	T	.	.	MAF_USDA=2.459
NC_035081.1	50866667	.	C	T	.	.	MAF_INRAE=25.316;MAF_USDA=13.529
NC_035081.1	50866668	.	G	A	.	.	MAF_USDA=3.279
NC_035081.1	50866743	.	C	T	.	.	MAF_INRAE=35.443;MAF_USDA=32.353
NC_035081.1	50866804	.	G	C	.	.	MAF_INRAE=25.316;MAF_USDA=13.529
NC_035081.1	50866813	.	T	C	.	.	MAF_USDA=4.098
NC_035081.1	50866851	.	A	G	.	.	MAF_INRAE=39.241;MAF_USDA=45.882
NC_035081.1	50866871	.	CG	CA	.	.	MAF_USDA=20.833
NC_035081.1	50866945	.	C	G	.	.	MAF_INRAE=4.167
NC_035081.1	50867006	.	G	A	.	.	MAF_USDA=4.098
NC_035081.1	50867010	.	G	A	.	.	MAF_USDA=16.667
NC_035081.1	50867052	.	C	T	.	.	MAF_USDA=6.557
NC_035081.1	50867136	.	T	C	.	.	MAF_INRAE=12.5
NC_035081.1	50867176	.	C	T	.	.	MAF_USDA=3.279
NC_035081.1	50867359	.	C	T	.	.	MAF_INRAE=17.089;MAF_USDA=12.941
NC_035081.1	50867448	.	C	A	.	.	MAF_INRAE=39.873;MAF_USDA=47.647
NC_035081.1	50867600	.	G	T	.	.	MAF_INRAE=6.667;MAF_USDA=4.167
NC_035081.1	50867751	.	GTTTTTTG	GTTTTTTT	.	.	MAF_USDA=2.083
NC_035081.1	50867760	.	G	T	.	.	MAF_USDA=2.083
NC_035081.1	50867761	.	G	T	.	.	MAF_INRAE=29.167;MAF_USDA=14.583
NC_035081.1	50867834	.	A	T	.	.	MAF_USDA=1.639
NC_035081.1	50867840	.	T	A	.	.	MAF_USDA=1.639
NC_035081.1	50867947	.	G	T	.	.	MAF_INRAE=35.443;MAF_USDA=32.941
NC_035081.1	50868014	.	T	G	.	.	MAF_INRAE=1.667;MAF_USDA=4.167
NC_035081.1	50868181	.	C	T	.	.	MAF_USDA=5.294
NC_035081.1	50868209	.	T	C	.	.	MAF_USDA=2.459
NC_035081.1	50868306	.	G	A	.	.	MAF_USDA=11.475
NC_035081.1	50868353	.	C	T	.	.	MAF_USDA=12.5
NC_035081.1	50868356	.	C	A	.	.	MAF_USDA=11.667
NC_035081.1	50868365	.	T	C	.	.	MAF_INRAE=1.667
NC_035081.1	50868436	.	C	T	.	.	MAF_INRAE=24.684;MAF_USDA=13.529
NC_035081.1	50868450	.	C	T	.	.	MAF_USDA=1.639
NC_035081.1	50868500	.	T	C	.	.	MAF_INRAE=4.167;MAF_USDA=30.0
NC_035081.1	50868571	.	A	C	.	.	MAF_USDA=1.639
NC_035081.1	50868639	.	G	A	.	.	MAF_INRAE=24.684;MAF_USDA=13.529
NC_035081.1	50868702	.	G	T	.	.	MAF_USDA=1.639
NC_035081.1	50868704	.	C	A	.	.	MAF_INRAE=39.241;MAF_USDA=49.412
NC_035081.1	50868717	.	A	G	.	.	MAF_INRAE=39.241;MAF_USDA=45.294
NC_035081.1	50868739	.	A	G	.	.	MAF_INRAE=25.316;MAF_USDA=13.529
NC_035081.1	50868750	.	T	A	.	.	MAF_INRAE=39.241;MAF_USDA=48.824
NC_035081.1	50868904	.	C	A	.	.	MAF_USDA=4.098
NC_035081.1	50868930	.	C	A	.	.	MAF_USDA=1.639
NC_035081.1	50868966	.	A	G	.	.	MAF_INRAE=39.241;MAF_USDA=48.235
NC_035081.1	50868989	.	T	C	.	.	MAF_USDA=5.882
NC_035081.1	50869259	.	T	G	.	.	MAF_INRAE=1.667;MAF_USDA=4.167
NC_035081.1	50869339	.	G	A	.	.	MAF_USDA=4.098
NC_035081.1	50869448	.	T	C	.	.	MAF_INRAE=25.316;MAF_USDA=13.529
NC_035081.1	50869457	.	T	C	.	.	MAF_INRAE=25.316;MAF_USDA=12.941
NC_035081.1	50869474	.	G	A	.	.	MAF_INRAE=35.443;MAF_USDA=31.176
NC_035081.1	50869528	.	T	A	.	.	MAF_INRAE=35.443;MAF_USDA=31.765
NC_035081.1	50869548	.	T	A	.	.	MAF_INRAE=39.241;MAF_USDA=44.706
NC_035081.1	50869599	.	A	G	.	.	MAF_INRAE=39.241;MAF_USDA=43.529
NC_035081.1	50869771	.	C	A	.	.	MAF_USDA=4.098
NC_035081.1	50869804	.	C	A	.	.	MAF_USDA=4.098
NC_035081.1	50869822	.	C	T	.	.	MAF_INRAE=35.443;MAF_USDA=31.765
NC_035081.1	50869919	.	A	G	.	.	MAF_USDA=2.459
NC_035081.1	50869968	.	A	G	.	.	MAF_USDA=2.459
NC_035081.1	50870174	.	A	T	.	.	MAF_INRAE=1.667;MAF_USDA=4.167
NC_035081.1	50870224	.	A	C	.	.	MAF_INRAE=41.139;MAF_USDA=48.824
NC_035081.1	50870244	.	A	C	.	.	MAF_USDA=1.639
NC_035081.1	50870263	.	G	A	.	.	MAF_INRAE=34.81;MAF_USDA=34.337
NC_035081.1	50870425	.	T	A	.	.	MAF_INRAE=39.241;MAF_USDA=35.882
NC_035081.1	50870476	.	A	G	.	.	MAF_INRAE=35.443;MAF_USDA=14.706
NC_035081.1	50870486	.	G	A	.	.	MAF_INRAE=6.667;MAF_USDA=2.353
NC_035081.1	50870561	.	C	A	.	.	MAF_USDA=3.279
NC_035081.1	50870617	.	G	T	.	.	MAF_INRAE=17.089;MAF_USDA=10.588
NC_035081.1	50870649	.	G	A	.	.	MAF_USDA=1.639
NC_035081.1	50870656	.	G	T	.	.	MAF_INRAE=39.873;MAF_USDA=44.706
NC_035081.1	50870791	.	G	T	.	.	MAF_INRAE=6.962;MAF_USDA=3.529
NC_035081.1	50870797	.	T	C	.	.	MAF_INRAE=39.241;MAF_USDA=40.0
NC_035081.1	50870866	.	G	A	.	.	MAF_INRAE=35.443;MAF_USDA=31.765
NC_035081.1	50870898	.	C	A	.	.	MAF_USDA=4.098
NC_035081.1	50870917	.	C	T	.	.	MAF_INRAE=4.167;MAF_USDA=28.824
NC_035081.1	50870933	.	A	C	.	.	MAF_USDA=5.882
NC_035081.1	50870967	.	C	T	.	.	MAF_USDA=2.459
NC_035081.1	50870978	.	G	T	.	.	MAF_INRAE=25.316;MAF_USDA=13.529
NC_035081.1	50871121	.	G	A	.	.	MAF_INRAE=31.579;MAF_USDA=3.279
NC_035081.1	50871319	.	A	T	.	.	MAF_INRAE=35.443;MAF_USDA=31.765
NC_035081.1	50871420	.	A	G	.	.	MAF_INRAE=35.443;MAF_USDA=32.353
NC_035081.1	50871424	.	G	A	.	.	MAF_USDA=16.667
NC_035081.1	50871425	.	C	T	.	.	MAF_INRAE=25.316;MAF_USDA=13.529
NC_035081.1	50871480	.	C	T	.	.	MAF_INRAE=18.354;MAF_USDA=40.588
NC_035081.1	50871505	.	G	C	.	.	MAF_INRAE=24.684;MAF_USDA=19.412
NC_035081.1	50871652	.	T	A	.	.	MAF_INRAE=13.333
NC_035081.1	50871776	.	A	C	.	.	MAF_USDA=1.639
NC_035081.1	50871785	.	T	A	.	.	MAF_USDA=5.882
NC_035081.1	50871808	.	T	A	.	.	MAF_INRAE=25.316;MAF_USDA=19.412
NC_035081.1	50871854	.	G	T	.	.	MAF_INRAE=17.089;MAF_USDA=31.967
NC_035081.1	50871858	.	T	G	.	.	MAF_INRAE=26.667;MAF_USDA=19.412
NC_035081.1	50872325	.	T	A	.	.	MAF_USDA=1.639
NC_035081.1	50872335	.	A	G	.	.	MAF_INRAE=39.241;MAF_USDA=48.235
NC_035081.1	50872420	.	C	A	.	.	MAF_USDA=1.639
NC_035081.1	50872422	.	A	C	.	.	MAF_USDA=1.639
NC_035081.1	50872468	.	G	T	.	.	MAF_USDA=4.098
NC_035081.1	50872510	.	A	C	.	.	MAF_USDA=1.639
NC_035081.1	50872526	.	T	C	.	.	MAF_USDA=4.098
NC_035081.1	50872528	.	C	T	.	.	MAF_USDA=5.0
NC_035081.1	50872531	.	C	T	.	.	MAF_INRAE=39.873;MAF_USDA=48.824
NC_035081.1	50872551	.	G	T	.	.	MAF_INRAE=31.579;MAF_USDA=3.279
NC_035081.1	50872563	.	T	C	.	.	MAF_USDA=14.583
NC_035081.1	50872572	.	G	A	.	.	MAF_INRAE=31.579;MAF_USDA=3.279
NC_035081.1	50872589	.	A	T	.	.	MAF_INRAE=3.333
NC_035081.1	50872724	.	C	A	.	.	MAF_USDA=3.279
NC_035081.1	50872730	.	T	A	.	.	MAF_INRAE=25.316;MAF_USDA=18.235
NC_035081.1	50872939	.	G	A	.	.	MAF_INRAE=25.316;MAF_USDA=20.0
NC_035081.1	50872970	.	C	A	.	.	MAF_INRAE=8.228;MAF_USDA=8.235
NC_035081.1	50872999	.	C	G	.	.	MAF_USDA=5.882
NC_035081.1	50873011	.	T	G	.	.	MAF_INRAE=25.316;MAF_USDA=13.529
NC_035081.1	50873087	.	T	A	.	.	MAF_USDA=32.353
NC_035081.1	50873109	.	G	A	.	.	MAF_USDA=13.095
NC_035081.1	50873581	.	G	A	.	.	MAF_INRAE=36.842;MAF_USDA=32.143
NC_035081.1	50873671	.	A	G	.	.	MAF_INRAE=40.506;MAF_USDA=48.235
NC_035081.1	50873696	.	G	A	.	.	MAF_USDA=1.639
NC_035081.1	50873889	.	T	C	.	.	MAF_INRAE=38.608;MAF_USDA=34.118
NC_035081.1	50873891	.	C	G	.	.	MAF_INRAE=25.0;MAF_USDA=25.294
NC_035081.1	50873963	.	G	A	.	.	MAF_INRAE=35.443;MAF_USDA=34.118
NC_035081.1	50873973	.	C	T	.	.	MAF_INRAE=35.443;MAF_USDA=32.353
NC_035081.1	50873991	.	T	A	.	.	MAF_USDA=16.667
NC_035081.1	50874012	.	T	G	.	.	MAF_INRAE=38.608;MAF_USDA=48.824
NC_035081.1	50874118	.	T	C	.	.	MAF_INRAE=39.873;MAF_USDA=48.235
NC_035081.1	50874154	.	T	C	.	.	MAF_USDA=2.459
NC_035081.1	50874204	.	T	C	.	.	MAF_INRAE=15.19;MAF_USDA=11.765
NC_035081.1	50874210	.	C	A	.	.	MAF_USDA=2.459
NC_035081.1	50874256	.	C	A	.	.	MAF_INRAE=4.167
NC_035081.1	50874265	.	T	G	.	.	MAF_USDA=16.667
NC_035081.1	50874304	.	C	T	.	.	MAF_INRAE=25.316;MAF_USDA=13.529
NC_035081.1	50874305	.	T	G	.	.	MAF_INRAE=46.667;MAF_USDA=33.529
NC_035081.1	50874388	.	A	G	.	.	MAF_INRAE=25.316;MAF_USDA=12.941
NC_035081.1	50874432	.	G	A	.	.	MAF_USDA=5.294
NC_035081.1	50874518	.	G	A	.	.	MAF_USDA=1.667
NC_035081.1	50874524	.	G	A	.	.	MAF_USDA=1.667
NC_035081.1	50874574	.	A	T	.	.	MAF_USDA=8.235
NC_035081.1	50874636	.	G	T	.	.	MAF_USDA=2.542
NC_035081.1	50874709	.	A	T	.	.	MAF_INRAE=39.241;MAF_USDA=46.988
NC_035081.1	50874710	.	G	C	.	.	MAF_INRAE=46.667;MAF_USDA=47.59
NC_035081.1	50874715	.	A	G	.	.	MAF_INRAE=39.241;MAF_USDA=47.59
NC_035081.1	50874769	.	T	C	.	.	MAF_INRAE=39.873;MAF_USDA=35.542
NC_035081.1	50874790	.	G	T	.	.	MAF_USDA=1.695
NC_035081.1	50874791	.	A	C	.	.	MAF_USDA=1.695
NC_035081.1	50874819	.	C	T	.	.	MAF_INRAE=36.076;MAF_USDA=30.952
NC_035081.1	50874835	.	C	G	.	.	MAF_USDA=2.5
NC_035081.1	50874840	.	A	G	.	.	MAF_USDA=3.333
NC_035081.1	50874842	.	C	A	.	.	MAF_USDA=2.5
NC_035081.1	50874845	.	A	G	.	.	MAF_USDA=2.5
NC_035081.1	50874855	.	A	C	.	.	MAF_USDA=3.333
NC_035081.1	50874873	.	T	C	.	.	MAF_USDA=2.5
NC_035081.1	50874877	.	C	G	.	.	MAF_USDA=6.25
NC_035081.1	50874904	.	T	C	.	.	MAF_USDA=2.5
NC_035081.1	50874947	.	T	G	.	.	MAF_USDA=45.783
NC_035081.1	50874965	.	T	G	.	.	MAF_INRAE=46.667
NC_035081.1	50875124	.	A	T	.	.	MAF_INRAE=25.949;MAF_USDA=19.277
NC_035081.1	50875154	.	A	C	.	.	MAF_INRAE=40.506;MAF_USDA=46.988
NC_035081.1	50875159	.	G	A	.	.	MAF_INRAE=25.316;MAF_USDA=19.277
NC_035081.1	50875162	.	C	T	.	.	MAF_INRAE=26.667;MAF_USDA=13.855
NC_035081.1	50875175	.	C	T	.	.	MAF_USDA=1.695
NC_035081.1	50875197	.	A	C	.	.	MAF_INRAE=17.5
NC_035081.1	50875255	.	C	T	.	.	MAF_INRAE=34.81;MAF_USDA=35.542
NC_035081.1	50875288	.	C	T	.	.	MAF_INRAE=39.873;MAF_USDA=36.145
NC_035081.1	50875295	.	G	A	.	.	MAF_USDA=7.831
NC_035081.1	50875305	.	G	A	.	.	MAF_INRAE=39.873;MAF_USDA=46.386
NC_035081.1	50875365	.	G	A	.	.	MAF_INRAE=39.873;MAF_USDA=46.386
NC_035081.1	50875483	.	G	T	.	.	MAF_USDA=2.542
NC_035081.1	50875577	.	C	T	.	.	MAF_USDA=2.542
NC_035081.1	50875632	.	A	C	.	.	MAF_INRAE=25.316;MAF_USDA=13.253
NC_035081.1	50875650	.	G	A	.	.	MAF_INRAE=6.962
NC_035081.1	50875691	.	T	C	.	.	MAF_INRAE=40.506;MAF_USDA=46.386
NC_035081.1	50875712	.	G	T	.	.	MAF_INRAE=40.506;MAF_USDA=41.463
NC_035081.1	50875813	.	G	A	.	.	MAF_USDA=16.667
NC_035081.1	50875937	.	G	C	.	.	MAF_USDA=39.583
NC_035081.1	50875944	.	C	T	.	.	MAF_USDA=13.58
NC_035081.1	50876008	.	C	T	.	.	MAF_USDA=25.0
NC_035081.1	50876030	.	G	C	.	.	MAF_INRAE=21.053;MAF_USDA=16.071
NC_035081.1	50876095	.	T	A	.	.	MAF_USDA=12.5
NC_035081.1	50876103	.	A	G	.	.	MAF_INRAE=39.873;MAF_USDA=22.917
NC_035081.1	50876115	.	G	A	.	.	MAF_USDA=33.333
NC_035081.1	50876124	.	A	G	.	.	MAF_USDA=1.639
NC_035081.1	50876143	.	G	A	.	.	MAF_INRAE=27.215;MAF_USDA=6.25
NC_035081.1	50876156	.	T	C	.	.	MAF_USDA=5.738
NC_035081.1	50876167	.	C	T	.	.	MAF_INRAE=34.81
NC_035081.1	50876290	.	A	C	.	.	MAF_INRAE=39.873;MAF_USDA=48.235
NC_035081.1	50876356	.	A	T	.	.	MAF_USDA=18.824
NC_035081.1	50876362	.	C	T	.	.	MAF_INRAE=25.316;MAF_USDA=20.0
NC_035081.1	50876446	.	A	C	.	.	MAF_INRAE=39.241;MAF_USDA=48.824
NC_035081.1	50876645	.	G	C	.	.	MAF_INRAE=13.333
NC_035081.1	50876657	.	C	A	.	.	MAF_INRAE=39.241;MAF_USDA=47.647
NC_035081.1	50876662	.	C	A	.	.	MAF_INRAE=25.316;MAF_USDA=13.529
NC_035081.1	50876667	.	T	A	.	.	MAF_USDA=4.918
NC_035081.1	50876669	.	T	C	.	.	MAF_USDA=6.557
NC_035081.1	50876722	.	C	A	.	.	MAF_INRAE=39.241;MAF_USDA=32.941
NC_035081.1	50876748	.	T	C	.	.	MAF_INRAE=39.241;MAF_USDA=47.647
NC_035081.1	50876788	.	C	A	.	.	MAF_USDA=15.294
NC_035081.1	50876869	.	A	T	.	.	MAF_INRAE=35.443;MAF_USDA=32.353
NC_035081.1	50876974	.	A	T	.	.	MAF_INRAE=39.241;MAF_USDA=47.619
NC_035081.1	50876981	.	T	G	.	.	MAF_USDA=1.639
NC_035081.1	50877031	.	A	T	.	.	MAF_INRAE=39.241;MAF_USDA=47.647
NC_035081.1	50877173	.	A	C	.	.	MAF_USDA=8.824
NC_035081.1	50877177	.	T	C	.	.	MAF_USDA=5.882
NC_035081.1	50877204	.	G	A	.	.	MAF_INRAE=39.241;MAF_USDA=47.647
NC_035081.1	50877231	.	C	A	.	.	MAF_USDA=2.459
NC_035081.1	50877325	.	T	C	.	.	MAF_INRAE=17.089;MAF_USDA=11.176
NC_035081.1	50877334	.	T	G	.	.	MAF_INRAE=39.873;MAF_USDA=34.118
NC_035081.1	50877402	.	A	G	.	.	MAF_USDA=16.667
NC_035081.1	50877427	.	G	A	.	.	MAF_INRAE=36.076;MAF_USDA=37.059
NC_035081.1	50877461	.	T	C	.	.	MAF_INRAE=13.333
NC_035081.1	50877500	.	G	C	.	.	MAF_USDA=5.882
NC_035081.1	50877529	.	T	A	.	.	MAF_INRAE=35.443;MAF_USDA=31.765
NC_035081.1	50877537	.	T	G	.	.	MAF_USDA=2.083
NC_035081.1	50877567	.	G	A	.	.	MAF_USDA=2.459
NC_035081.1	50877573	.	G	A	.	.	MAF_USDA=10.588
NC_035081.1	50877593	.	T	A	.	.	MAF_INRAE=35.443;MAF_USDA=32.353
NC_035081.1	50877605	.	C	T	.	.	MAF_INRAE=35.443;MAF_USDA=32.353
NC_035081.1	50877629	.	A	G	.	.	MAF_INRAE=39.241;MAF_USDA=38.824
NC_035081.1	50877693	.	G	C	.	.	MAF_INRAE=39.241;MAF_USDA=47.619
NC_035081.1	50877710	.	C	T	.	.	MAF_INRAE=35.443;MAF_USDA=31.765
NC_035081.1	50877726	.	A	T	.	.	MAF_INRAE=25.316;MAF_USDA=20.0
NC_035081.1	50877774	.	T	C	.	.	MAF_USDA=4.706
NC_035081.1	50877779	.	T	G	.	.	MAF_USDA=5.738
NC_035081.1	50877789	.	A	C	.	.	MAF_INRAE=29.167;MAF_USDA=6.25
NC_035081.1	50877832	.	C	A	.	.	MAF_INRAE=25.316;MAF_USDA=13.529
NC_035081.1	50877839	.	T	A	.	.	MAF_INRAE=40.506;MAF_USDA=45.882
NC_035081.1	50877847	.	A	C	.	.	MAF_INRAE=35.443;MAF_USDA=31.765
NC_035081.1	50877854	.	C	A	.	.	MAF_INRAE=35.443;MAF_USDA=32.353
NC_035081.1	50878031	.	A	C	.	.	MAF_INRAE=35.443;MAF_USDA=31.765
NC_035081.1	50878032	.	A	C	.	.	MAF_USDA=9.412
NC_035081.1	50878089	.	T	C	.	.	MAF_INRAE=39.241;MAF_USDA=48.824
NC_035081.1	50878150	.	T	G	.	.	MAF_INRAE=17.089;MAF_USDA=11.176
NC_035081.1	50878156	.	C	A	.	.	MAF_INRAE=35.443;MAF_USDA=32.353
NC_035081.1	50878189	.	G	A	.	.	MAF_USDA=5.882
NC_035081.1	50878225	.	A	G	.	.	MAF_USDA=6.557
NC_035081.1	50878243	.	A	G	.	.	MAF_INRAE=35.443;MAF_USDA=32.353
NC_035081.1	50878266	.	C	A	.	.	MAF_INRAE=17.089;MAF_USDA=11.176
NC_035081.1	50878272	.	G	C	.	.	MAF_INRAE=24.684;MAF_USDA=13.529
NC_035081.1	50878309	.	G	A	.	.	MAF_USDA=18.824
NC_035081.1	50878352	.	T	A	.	.	MAF_USDA=4.167
NC_035081.1	50878378	.	A	C	.	.	MAF_INRAE=39.241;MAF_USDA=48.235
NC_035081.1	50878430	.	T	G	.	.	MAF_INRAE=16.456;MAF_USDA=10.0
NC_035081.1	50878440	.	T	A	.	.	MAF_USDA=2.459
NC_035081.1	50878457	.	A	T	.	.	MAF_INRAE=25.833
NC_035081.1	50878480	.	T	C	.	.	MAF_INRAE=35.443;MAF_USDA=30.952
NC_035081.1	50878556	.	C	A	.	.	MAF_INRAE=25.316;MAF_USDA=19.412
NC_035081.1	50878571	.	T	A	.	.	MAF_INRAE=25.316;MAF_USDA=19.412
NC_035081.1	50878578	.	T	C	.	.	MAF_INRAE=25.316;MAF_USDA=33.529
NC_035081.1	50878609	.	T	C	.	.	MAF_INRAE=35.443;MAF_USDA=32.353
NC_035081.1	50878637	.	A	G	.	.	MAF_INRAE=34.81;MAF_USDA=32.353
NC_035081.1	50878639	.	G	A	.	.	MAF_INRAE=25.316;MAF_USDA=15.294
NC_035081.1	50878659	.	C	T	.	.	MAF_USDA=4.706
NC_035081.1	50878680	.	A	T	.	.	MAF_INRAE=25.316;MAF_USDA=13.529
NC_035081.1	50878699	.	C	G	.	.	MAF_INRAE=25.316;MAF_USDA=18.824
NC_035081.1	50878705	.	T	C	.	.	MAF_INRAE=17.089;MAF_USDA=10.588
NC_035081.1	50878716	.	T	A	.	.	MAF_INRAE=21.053;MAF_USDA=13.529
NC_035081.1	50878771	.	C	A	.	.	MAF_INRAE=13.333
NC_035081.1	50878841	.	C	A	.	.	MAF_INRAE=1.667;MAF_USDA=5.882
NC_035081.1	50878877	.	T	G	.	.	MAF_USDA=1.639
NC_035081.1	50878968	.	T	C	.	.	MAF_USDA=10.417
NC_035081.1	50878987	.	T	C	.	.	MAF_INRAE=35.443;MAF_USDA=32.353
NC_035081.1	50879015	.	A	G	.	.	MAF_INRAE=39.241;MAF_USDA=34.118
NC_035081.1	50879017	.	C	T	.	.	MAF_INRAE=26.667;MAF_USDA=13.529
NC_035081.1	50879037	.	A	G	.	.	MAF_INRAE=39.873;MAF_USDA=48.824
NC_035081.1	50879142	.	G	A	.	.	MAF_INRAE=25.316;MAF_USDA=19.412
NC_035081.1	50879222	.	A	G	.	.	MAF_USDA=4.098
NC_035081.1	50879305	.	C	A	.	.	MAF_USDA=3.279
NC_035081.1	50879719	.	T	C	.	.	MAF_USDA=16.667
NC_035081.1	50879751	.	C	T	.	.	MAF_USDA=1.639
NC_035081.1	50879755	.	C	T	.	.	MAF_INRAE=36.076;MAF_USDA=29.412
NC_035081.1	50879836	.	C	T	.	.	MAF_USDA=2.459
NC_035081.1	50879905	.	G	A	.	.	MAF_INRAE=21.053;MAF_USDA=35.417
NC_035081.1	50880711	.	C	A	.	.	MAF_INRAE=35.443;MAF_USDA=31.176
NC_035081.1	50880728	.	T	A	.	.	MAF_INRAE=35.443;MAF_USDA=30.588
NC_035081.1	50880773	.	T	G	.	.	MAF_INRAE=34.81;MAF_USDA=31.765
NC_035081.1	50880819	.	T	C	.	.	MAF_INRAE=35.443;MAF_USDA=31.176
NC_035081.1	50881086	.	T	G	.	.	MAF_INRAE=8.333
NC_035081.1	50881155	.	C	A	.	.	MAF_USDA=16.667
NC_035081.1	50881172	.	T	C	.	.	MAF_INRAE=33.544;MAF_USDA=32.941
NC_035081.1	50881197	.	C	T	.	.	MAF_USDA=4.706
NC_035081.1	50881201	.	C	A	.	.	MAF_USDA=4.918
NC_035081.1	50881202	.	C	T	.	.	MAF_INRAE=35.443;MAF_USDA=32.941
NC_035081.1	50881237	.	C	T	.	.	MAF_USDA=5.882
NC_035081.1	50881256	.	G	A	.	.	MAF_USDA=6.25
NC_035081.1	50881296	.	A	G	.	.	MAF_INRAE=34.81;MAF_USDA=31.176
NC_035081.1	50881341	.	A	T	.	.	MAF_INRAE=39.873;MAF_USDA=34.118
NC_035081.1	50881423	.	A	T	.	.	MAF_USDA=7.377
NC_035081.1	50881433	.	G	C	.	.	MAF_INRAE=34.81;MAF_USDA=32.353
NC_035081.1	50881454	.	C	A	.	.	MAF_INRAE=40.506;MAF_USDA=33.529
NC_035081.1	50881479	.	T	A	.	.	MAF_USDA=2.459
NC_035081.1	50881538	.	T	A	.	.	MAF_USDA=3.279
NC_035081.1	50881553	.	T	G	.	.	MAF_USDA=3.279
NC_035081.1	50881582	.	C	G	.	.	MAF_INRAE=5.0
NC_035081.1	50881669	.	A	C	.	.	MAF_INRAE=35.443;MAF_USDA=31.765
NC_035081.1	50881672	.	A	C	.	.	MAF_INRAE=26.667;MAF_USDA=31.765
NC_035081.1	50881679	.	C	T,A	.	.	MAF_INRAE=4.167;MAF_USDA=3.279
NC_035081.1	50881797	.	T	G	.	.	MAF_INRAE=18.333;MAF_USDA=33.529
NC_035081.1	50881874	.	C	G	.	.	MAF_INRAE=18.333;MAF_USDA=27.647
NC_035081.1	50881894	.	A	G	.	.	MAF_INRAE=34.177;MAF_USDA=28.235
NC_035081.1	50881901	.	T	A	.	.	MAF_INRAE=26.582;MAF_USDA=12.353
NC_035081.1	50881905	.	C	T	.	.	MAF_INRAE=25.949;MAF_USDA=14.118
NC_035081.1	50882031	.	A	G	.	.	MAF_INRAE=35.443;MAF_USDA=31.176
NC_035081.1	50882047	.	T	G	.	.	MAF_INRAE=35.443
NC_035081.1	50882091	.	T	C	.	.	MAF_USDA=5.882
NC_035081.1	50882105	.	C	A	.	.	MAF_INRAE=17.5;MAF_USDA=30.0
NC_035081.1	50882127	.	C	A	.	.	MAF_USDA=3.333
NC_035081.1	50882131	.	C	A	.	.	MAF_USDA=3.333
NC_035081.1	50882132	.	C	T	.	.	MAF_INRAE=35.443;MAF_USDA=30.952
NC_035081.1	50882195	.	C	T	.	.	MAF_INRAE=25.949;MAF_USDA=13.095
NC_035081.1	50882200	.	C	T	.	.	MAF_INRAE=34.81;MAF_USDA=31.548
NC_035081.1	50883311	.	G	A	.	.	MAF_USDA=2.5
NC_035081.1	50883313	.	C	A	.	.	MAF_INRAE=25.316;MAF_USDA=11.905
NC_035081.1	50883354	.	T	C	.	.	MAF_INRAE=35.443;MAF_USDA=33.333
NC_035081.1	50883444	.	A	C	.	.	MAF_INRAE=11.392;MAF_USDA=17.5
NC_035081.1	50883450	.	T	G	.	.	MAF_INRAE=17.5;MAF_USDA=19.167
NC_035081.1	50883453	.	C	A	.	.	MAF_INRAE=26.667;MAF_USDA=32.143
NC_035081.1	50883478	.	T	G	.	.	MAF_INRAE=24.684;MAF_USDA=19.643
NC_035081.1	50883482	.	C	T	.	.	MAF_USDA=16.667
NC_035081.1	50883493	.	T	C	.	.	MAF_USDA=3.279
NC_035081.1	50883499	.	C	T	.	.	MAF_INRAE=25.949;MAF_USDA=8.824
NC_035081.1	50883560	.	T	G	.	.	MAF_USDA=2.459
NC_035081.1	50883579	.	G	A	.	.	MAF_INRAE=34.81;MAF_USDA=32.353
NC_035081.1	50883602	.	A	G	.	.	MAF_INRAE=17.5;MAF_USDA=14.583
NC_035081.1	50883706	.	G	C	.	.	MAF_INRAE=17.5;MAF_USDA=27.381
NC_035081.1	50883741	.	G	C	.	.	MAF_INRAE=35.443;MAF_USDA=33.929
NC_035081.1	50883858	.	T	A	.	.	MAF_INRAE=39.241;MAF_USDA=37.5
NC_035081.1	50883968	.	C	T	.	.	MAF_INRAE=35.443;MAF_USDA=35.417
NC_035081.1	50884063	.	T	C	.	.	MAF_USDA=3.279
NC_035081.1	50884084	.	T	G	.	.	MAF_INRAE=35.443;MAF_USDA=31.765
NC_035081.1	50884170	.	A	C	.	.	MAF_USDA=2.459
NC_035081.1	50884274	.	C	T	.	.	MAF_INRAE=15.789
NC_035081.1	50884285	.	G	A	.	.	MAF_USDA=5.882
NC_035081.1	50884318	.	A	C	.	.	MAF_USDA=1.639
NC_035081.1	50884400	.	T	C	.	.	MAF_INRAE=4.167;MAF_USDA=7.059
NC_035081.1	50884422	.	T	G	.	.	MAF_INRAE=35.443;MAF_USDA=31.765
NC_035081.1	50884471	.	C	A	.	.	MAF_USDA=35.417
NC_035081.1	50884521	.	C	A	.	.	MAF_INRAE=35.443;MAF_USDA=31.765
NC_035081.1	50884678	.	T	C	.	.	MAF_INRAE=35.443;MAF_USDA=32.353
NC_035081.1	50884695	.	T	A	.	.	MAF_INRAE=25.316;MAF_USDA=13.529
NC_035081.1	50884738	.	A	G	.	.	MAF_USDA=2.459
NC_035081.1	50884810	.	T	C	.	.	MAF_INRAE=39.241;MAF_USDA=48.824
NC_035081.1	50884814	.	G	A	.	.	MAF_USDA=2.459
NC_035081.1	50884891	.	G	T	.	.	MAF_INRAE=17.089;MAF_USDA=10.588
NC_035081.1	50884904	.	A	T	.	.	MAF_USDA=25.0
NC_035081.1	50884940	.	A	T	.	.	MAF_INRAE=25.316;MAF_USDA=10.0
NC_035081.1	50885045	.	A	T	.	.	MAF_USDA=5.882
NC_035081.1	50885059	.	A	C	.	.	MAF_INRAE=17.5;MAF_USDA=28.235
NC_035081.1	50885071	.	C	A	.	.	MAF_INRAE=35.443;MAF_USDA=32.353
NC_035081.1	50885082	.	G	A	.	.	MAF_USDA=1.639
NC_035081.1	50885134	.	G	A	.	.	MAF_INRAE=24.684;MAF_USDA=13.529
NC_035081.1	50885158	.	G	T	.	.	MAF_USDA=3.279
NC_035081.1	50885198	.	T	A	.	.	MAF_USDA=1.639
NC_035081.1	50885386	.	G	A	.	.	MAF_INRAE=1.667;MAF_USDA=5.952
NC_035081.1	50885425	.	C	T	.	.	MAF_INRAE=17.5;MAF_USDA=27.059
NC_035081.1	50885468	.	C	T	.	.	MAF_USDA=5.882
NC_035081.1	50885591	.	T	C	.	.	MAF_INRAE=1.667;MAF_USDA=5.882
NC_035081.1	50885605	.	G	T	.	.	MAF_INRAE=39.241;MAF_USDA=46.471
NC_035081.1	50885606	.	A	C	.	.	MAF_INRAE=17.5;MAF_USDA=17.647
NC_035081.1	50885635	.	G	T	.	.	MAF_USDA=5.294
NC_035081.1	50885704	.	G	T	.	.	MAF_USDA=2.459
NC_035081.1	50885810	.	G	A	.	.	MAF_USDA=3.279
NC_035081.1	50885816	.	G	A	.	.	MAF_INRAE=35.443;MAF_USDA=31.765
NC_035081.1	50885987	.	G	C	.	.	MAF_INRAE=25.316;MAF_USDA=19.412
NC_035081.1	50885988	.	G	A	.	.	MAF_INRAE=26.667;MAF_USDA=13.529
NC_035081.1	50886020	.	T	C	.	.	MAF_INRAE=35.443;MAF_USDA=32.353
NC_035081.1	50886079	.	T	G	.	.	MAF_INRAE=17.089;MAF_USDA=13.529
NC_035081.1	50886081	.	A	G	.	.	MAF_INRAE=25.316;MAF_USDA=19.412
NC_035081.1	50886159	.	C	A	.	.	MAF_USDA=4.706
NC_035081.1	50886162	.	A	G	.	.	MAF_INRAE=18.333;MAF_USDA=27.059
NC_035081.1	50886305	.	A	G	.	.	MAF_INRAE=15.789
NC_035081.1	50886347	.	T	A	.	.	MAF_INRAE=35.443;MAF_USDA=31.765
NC_035081.1	50886383	.	G	A	.	.	MAF_INRAE=25.316;MAF_USDA=14.881
NC_035081.1	50886537	.	A	T	.	.	MAF_USDA=14.706
NC_035081.1	50886538	.	C	T	.	.	MAF_INRAE=13.333;MAF_USDA=12.295
NC_035081.1	50886590	.	C	T	.	.	MAF_INRAE=26.667;MAF_USDA=12.941
NC_035081.1	50892123	.	T	C	.	.	MAF_INRAE=36.842;MAF_USDA=31.765
NC_035081.1	50892129	.	G	T	.	.	MAF_INRAE=25.949;MAF_USDA=14.118
NC_035081.1	50892141	.	T	C	.	.	MAF_INRAE=36.842;MAF_USDA=25.294
NC_035081.1	50892171	.	C	T	.	.	MAF_USDA=35.417
NC_035081.1	50892212	.	G	T	.	.	MAF_USDA=6.471
NC_035081.1	50892237	.	G	T	.	.	MAF_INRAE=17.089;MAF_USDA=10.588
NC_035081.1	50892417	.	G	A	.	.	MAF_USDA=5.882
NC_035081.1	50892454	.	G	A	.	.	MAF_USDA=2.083
NC_035081.1	50892511	.	G	A	.	.	MAF_USDA=3.279
NC_035081.1	50892586	.	C	T	.	.	MAF_USDA=2.083
NC_035081.1	50892659	.	T	G	.	.	MAF_INRAE=35.443;MAF_USDA=31.765
NC_035081.1	50892744	.	A	T	.	.	MAF_USDA=16.667
NC_035081.1	50892747	.	A	T	.	.	MAF_USDA=16.667
NC_035081.1	50892840	.	A	G	.	.	MAF_USDA=3.333
NC_035081.1	50892853	.	G	A	.	.	MAF_USDA=5.952
NC_035081.1	50892925	.	T	A	.	.	MAF_INRAE=25.316;MAF_USDA=12.941
NC_035081.1	50892933	.	G	A	.	.	MAF_USDA=3.279
NC_035081.1	50892961	.	A	G	.	.	MAF_INRAE=17.5;MAF_USDA=27.059
NC_035081.1	50892973	.	C	T	.	.	MAF_INRAE=33.544;MAF_USDA=25.882
NC_035081.1	50893071	.	T	G	.	.	MAF_USDA=5.882
NC_035081.1	50893095	.	C	T	.	.	MAF_INRAE=35.443;MAF_USDA=31.765
NC_035081.1	50893140	.	C	A	.	.	MAF_INRAE=25.316;MAF_USDA=27.083
NC_035081.1	50893153	.	A	G	.	.	MAF_INRAE=35.443;MAF_USDA=32.353
NC_035081.1	50893272	.	G	T	.	.	MAF_INRAE=34.177;MAF_USDA=26.471
NC_035081.1	50893301	.	C	T	.	.	MAF_INRAE=35.443;MAF_USDA=32.353
NC_035081.1	50893368	.	C	T	.	.	MAF_USDA=3.279
NC_035081.1	50893453	.	G	A	.	.	MAF_INRAE=25.316;MAF_USDA=12.941
NC_035081.1	50893491	.	G	T	.	.	MAF_USDA=2.459
NC_035081.1	50893513	.	G	A	.	.	MAF_USDA=16.667
NC_035081.1	50893580	.	T	G	.	.	MAF_INRAE=24.684;MAF_USDA=22.917
NC_035081.1	50893598	.	C	A	.	.	MAF_INRAE=25.316;MAF_USDA=19.412
NC_035081.1	50893633	.	T	A	.	.	MAF_INRAE=25.949;MAF_USDA=9.412
NC_035081.1	50893734	.	A	C	.	.	MAF_USDA=5.952
NC_035081.1	50893739	.	T	G	.	.	MAF_INRAE=1.667;MAF_USDA=5.357
NC_035081.1	50893740	.	T	G	.	.	MAF_INRAE=25.949;MAF_USDA=9.412
NC_035081.1	50893810	.	C	T	.	.	MAF_USDA=1.639
NC_035081.1	50893828	.	C	T	.	.	MAF_USDA=2.353
NC_035081.1	50893834	.	G	A	.	.	MAF_INRAE=25.316;MAF_USDA=19.412
NC_035081.1	50893839	.	G	A	.	.	MAF_INRAE=34.81;MAF_USDA=35.417
NC_035081.1	50893850	.	T	G	.	.	MAF_INRAE=1.667;MAF_USDA=2.941
NC_035081.1	50893851	.	C	T	.	.	MAF_USDA=2.459
NC_035081.1	50893970	.	T	C	.	.	MAF_USDA=2.083
NC_035081.1	50893978	.	C	T	.	.	MAF_USDA=1.639
NC_035081.1	50893998	.	C	T	.	.	MAF_INRAE=26.667;MAF_USDA=16.667
NC_035081.1	50894021	.	G	A	.	.	MAF_USDA=2.083
NC_035081.1	50894036	.	C	T	.	.	MAF_INRAE=25.833;MAF_USDA=21.739
NC_035081.1	50894068	.	G	C	.	.	MAF_INRAE=25.833;MAF_USDA=28.235
NC_035081.1	50894097	.	C	G	.	.	MAF_USDA=1.639
NC_035081.1	50894129	.	G	A	.	.	MAF_INRAE=25.0;MAF_USDA=25.0
NC_035081.1	50894203	.	C	A	.	.	MAF_INRAE=1.667
NC_035081.1	50894249	.	G	A	.	.	MAF_INRAE=23.333;MAF_USDA=13.043
NC_035081.1	50894509	.	C	T	.	.	MAF_INRAE=15.789;MAF_USDA=20.833
NC_035081.1	50894530	.	T	G	.	.	MAF_INRAE=39.474;MAF_USDA=35.417
NC_035081.1	50895759	.	A	G	.	.	MAF_INRAE=13.158;MAF_USDA=22.917
NC_035081.1	50895895	.	C	G	.	.	MAF_INRAE=5.263
NC_035081.1	50896010	.	G	T	.	.	MAF_USDA=10.417
NC_035081.1	50896025	.	C	A	.	.	MAF_USDA=7.5
NC_035081.1	50896089	.	T	G	.	.	MAF_USDA=10.656
NC_035081.1	50896109	.	T	C	.	.	MAF_INRAE=21.667;MAF_USDA=12.941
NC_035081.1	50896151	.	A	T	.	.	MAF_INRAE=21.667;MAF_USDA=14.583
NC_035081.1	50896252	.	G	A	.	.	MAF_USDA=1.639
NC_035081.1	50896301	.	G	A	.	.	MAF_USDA=12.5
NC_035081.1	50896302	.	A	T	.	.	MAF_USDA=5.294
NC_035081.1	50896319	.	C	T	.	.	MAF_USDA=47.917
NC_035081.1	50896329	.	A	G	.	.	MAF_USDA=8.333
NC_035081.1	50896354	.	G	A	.	.	MAF_USDA=1.639
NC_035081.1	50896373	.	C	T	.	.	MAF_USDA=2.459
NC_035081.1	50896396	.	C	T	.	.	MAF_USDA=2.459
NC_035081.1	50896423	.	C	T	.	.	MAF_USDA=1.639
NC_035081.1	50896473	.	G	A	.	.	MAF_USDA=2.459
NC_035081.1	50896483	.	G	C	.	.	MAF_USDA=2.459
NC_035081.1	50896540	.	G	T	.	.	MAF_USDA=8.333
NC_035081.1	50896568	.	C	T	.	.	MAF_INRAE=1.667;MAF_USDA=4.167
NC_035081.1	50896602	.	G	T	.	.	MAF_USDA=8.197
NC_035081.1	50896615	.	G	C	.	.	MAF_INRAE=9.167;MAF_USDA=6.25
NC_035081.1	50896653	.	T	G	.	.	MAF_USDA=3.279
NC_035081.1	50896655	.	C	A	.	.	MAF_USDA=3.279
NC_035081.1	50896660	.	C	T	.	.	MAF_INRAE=1.667
NC_035081.1	50896661	.	C	A	.	.	MAF_INRAE=4.167
NC_035081.1	50896698	.	C	T	.	.	MAF_USDA=3.279
NC_035081.1	50896743	.	A	G	.	.	MAF_USDA=2.459
NC_035081.1	50896831	.	G	T	.	.	MAF_INRAE=1.667
NC_035081.1	50897002	.	C	G	.	.	MAF_USDA=3.279
NC_035081.1	50897029	.	T	G	.	.	MAF_INRAE=18.333;MAF_USDA=27.647
NC_035081.1	50897180	.	T	G	.	.	MAF_INRAE=35.0;MAF_USDA=43.75
NC_035081.1	50897948	.	G	A	.	.	MAF_INRAE=1.667
NC_035081.1	50897970	.	A	G	.	.	MAF_INRAE=14.167
NC_035081.1	50898005	.	G	A	.	.	MAF_INRAE=1.667
NC_035081.1	50898031	.	C	T	.	.	MAF_INRAE=4.167
NC_035081.1	50898046	.	C	A	.	.	MAF_INRAE=4.167
NC_035081.1	50898047	.	A	G	.	.	MAF_INRAE=4.167
NC_035081.1	50898053	.	T	G	.	.	MAF_INRAE=4.167
NC_035081.1	50898054	.	A	T	.	.	MAF_INRAE=4.167
NC_035081.1	50898056	.	G	A	.	.	MAF_USDA=10.417
NC_035081.1	50898071	.	T	C	.	.	MAF_INRAE=3.333
NC_035081.1	50898074	.	G	A	.	.	MAF_INRAE=3.333
NC_035081.1	50898082	.	A	G	.	.	MAF_INRAE=10.833
NC_035081.1	50898083	.	A	G	.	.	MAF_INRAE=5.833
NC_035081.1	50898085	.	G	A	.	.	MAF_INRAE=6.667
NC_035081.1	50898103	.	C	T	.	.	MAF_INRAE=11.667
NC_035081.1	50898186	.	T	C	.	.	MAF_INRAE=3.333
NC_035081.1	50898265	.	G	A	.	.	MAF_INRAE=2.5
NC_035081.1	50898270	.	T	C	.	.	MAF_INRAE=22.5;MAF_USDA=8.333
NC_035081.1	50898306	.	A	G	.	.	MAF_INRAE=19.167;MAF_USDA=4.167
NC_035081.1	50898314	.	C	T	.	.	MAF_INRAE=1.899
NC_035081.1	50898368	.	G	A	.	.	MAF_INRAE=8.333
NC_035081.1	50898370	.	G	A	.	.	MAF_INRAE=8.333
NC_035081.1	50898390	.	C	T	.	.	MAF_INRAE=4.167
NC_035081.1	50898402	.	G	A	.	.	MAF_INRAE=8.333
NC_035081.1	50898415	.	C	T	.	.	MAF_INRAE=2.5
NC_035081.1	50898417	.	G	A	.	.	MAF_INRAE=10.0
NC_035081.1	50898423	.	C	A	.	.	MAF_INRAE=13.333
NC_035081.1	50898431	.	C	T	.	.	MAF_INRAE=5.0
NC_035081.1	50898433	.	G	A	.	.	MAF_INRAE=15.0
NC_035081.1	50898436	.	G	T	.	.	MAF_INRAE=1.667
NC_035081.1	50898441	.	C	T	.	.	MAF_INRAE=1.667
NC_035081.1	50898443	.	C	T	.	.	MAF_INRAE=4.167;MAF_USDA=27.083
NC_035081.1	50898449	.	G	A	.	.	MAF_INRAE=10.833
NC_035081.1	50898459	.	C	T	.	.	MAF_INRAE=2.5
NC_035081.1	50898467	.	G	A	.	.	MAF_INRAE=14.167
NC_035081.1	50898478	.	T	A	.	.	MAF_INRAE=3.333
NC_035081.1	50898490	.	G	T	.	.	MAF_INRAE=15.833
NC_035081.1	50898494	.	G	A	.	.	MAF_INRAE=1.667
NC_035081.1	50898496	.	G	T	.	.	MAF_INRAE=2.5
NC_035081.1	50898498	.	G	T	.	.	MAF_INRAE=1.667
NC_035081.1	50898501	.	G	T	.	.	MAF_INRAE=6.667
NC_035081.1	50898502	.	T	C	.	.	MAF_INRAE=7.5
NC_035081.1	50898504	.	C	T	.	.	MAF_INRAE=27.5
NC_035081.1	50898517	.	G	A	.	.	MAF_INRAE=8.333
NC_035081.1	50898518	.	G	T	.	.	MAF_INRAE=6.667
NC_035081.1	50898548	.	T	C	.	.	MAF_USDA=1.639
NC_035081.1	50898572	.	G	C	.	.	MAF_INRAE=39.241;MAF_USDA=37.647
NC_035081.1	50898618	.	A	T	.	.	MAF_INRAE=35.443;MAF_USDA=33.529
NC_035081.1	50898630	.	T	C	.	.	MAF_INRAE=17.089;MAF_USDA=13.529
NC_035081.1	50898651	.	C	T	.	.	MAF_USDA=5.294
NC_035081.1	50898660	.	T	G	.	.	MAF_INRAE=25.949;MAF_USDA=9.412
NC_035081.1	50898664	.	G	T	.	.	MAF_INRAE=29.167;MAF_USDA=9.412
NC_035081.1	50898666	.	GGT	GGC	.	.	MAF_USDA=22.917
NC_035081.1	50898668	.	T	C	.	.	MAF_INRAE=29.167
NC_035081.1	50898710	.	G	C	.	.	MAF_USDA=3.279
NC_035081.1	50898878	.	C	T	.	.	MAF_USDA=16.667
NC_035081.1	50898946	.	C	T	.	.	MAF_USDA=4.098
NC_035081.1	50899069	.	G	A	.	.	MAF_USDA=4.098
NC_035081.1	50899080	.	A	G	.	.	MAF_USDA=4.098
NC_035081.1	50899118	.	A	G	.	.	MAF_INRAE=17.5;MAF_USDA=27.647
NC_035081.1	50899443	.	T	A	.	.	MAF_INRAE=39.241
NC_035081.1	50899450	.	C	G	.	.	MAF_INRAE=4.167
NC_035081.1	50899587	.	T	G	.	.	MAF_INRAE=17.5;MAF_USDA=27.647
NC_035081.1	50899645	.	A	G	.	.	MAF_INRAE=18.333;MAF_USDA=2.083
NC_035081.1	50899662	.	G	A	.	.	MAF_INRAE=25.316;MAF_USDA=16.667
NC_035081.1	50899684	.	C	A	.	.	MAF_USDA=5.882
NC_035081.1	50899747	.	G	A	.	.	MAF_INRAE=24.684;MAF_USDA=19.643
NC_035081.1	50899879	.	C	G	.	.	MAF_USDA=16.667
NC_035081.1	50899909	.	G	A	.	.	MAF_USDA=4.706
NC_035081.1	50899967	.	C	A	.	.	MAF_INRAE=26.582;MAF_USDA=9.412
NC_035081.1	50900016	.	C	T	.	.	MAF_INRAE=34.81;MAF_USDA=30.0
NC_035081.1	50900150	.	A	T	.	.	MAF_USDA=1.639
NC_035081.1	50900242	.	G	A	.	.	MAF_USDA=2.459
NC_035081.1	50900243	.	C	A	.	.	MAF_INRAE=25.0;MAF_USDA=29.167
NC_035081.1	50900272	.	A	C	.	.	MAF_USDA=4.098
NC_035081.1	50900290	.	A	G	.	.	MAF_INRAE=1.667;MAF_USDA=4.167
NC_035081.1	50900356	.	G	T	.	.	MAF_INRAE=35.443;MAF_USDA=35.417
NC_035081.1	50900371	.	C	T	.	.	MAF_INRAE=25.316;MAF_USDA=13.529
NC_035081.1	50900407	.	T	A	.	.	MAF_USDA=4.098
NC_035081.1	50900518	.	C	A	.	.	MAF_INRAE=25.949;MAF_USDA=10.0
NC_035081.1	50900564	.	A	T	.	.	MAF_INRAE=36.076
NC_035081.1	50900579	.	T	C	.	.	MAF_USDA=3.333
NC_035081.1	50900598	.	T	A	.	.	MAF_USDA=1.639
NC_035081.1	50900605	.	T	G	.	.	MAF_INRAE=35.443;MAF_USDA=31.765
NC_035081.1	50900610	.	G	A	.	.	MAF_INRAE=1.667;MAF_USDA=7.647
NC_035081.1	50900707	.	T	A	.	.	MAF_USDA=12.5
NC_035081.1	50900772	.	C	T	.	.	MAF_USDA=3.279
NC_035081.1	50900865	.	A	G	.	.	MAF_USDA=1.639
NC_035081.1	50900926	.	G	T	.	.	MAF_INRAE=17.5;MAF_USDA=25.882
NC_035081.1	50901050	.	A	T	.	.	MAF_INRAE=1.667
NC_035081.1	50901056	.	G	T	.	.	MAF_INRAE=1.667
NC_035081.1	50901074	.	T	A	.	.	MAF_INRAE=3.333
NC_035081.1	50901082	.	A	C	.	.	MAF_INRAE=3.333;MAF_USDA=2.083
NC_035081.1	50901091	.	C	T	.	.	MAF_INRAE=9.494;MAF_USDA=10.0
NC_035081.1	50901108	.	G	A	.	.	MAF_INRAE=29.167;MAF_USDA=6.25
NC_035081.1	50901139	.	G	A	.	.	MAF_INRAE=8.333
NC_035081.1	50901146	.	A	C	.	.	MAF_INRAE=5.833
NC_035081.1	50901165	.	A	G	.	.	MAF_INRAE=34.177
NC_035081.1	50901330	.	A	G	.	.	MAF_INRAE=2.5
NC_035081.1	50901332	.	G	A	.	.	MAF_INRAE=2.5
NC_035081.1	50901343	.	C	T	.	.	MAF_INRAE=5.0
NC_035081.1	50901344	.	G	A	.	.	MAF_INRAE=27.5;MAF_USDA=12.353
NC_035081.1	50901351	.	G	A	.	.	MAF_INRAE=5.833
NC_035081.1	50901370	.	G	A	.	.	MAF_USDA=2.353
NC_035081.1	50901391	.	G	A	.	.	MAF_INRAE=5.833
NC_035081.1	50901405	.	A	T	.	.	MAF_INRAE=6.667
NC_035081.1	50901409	.	C	T	.	.	MAF_INRAE=7.5
NC_035081.1	50901416	.	G	A	.	.	MAF_INRAE=8.333
NC_035081.1	50901474	.	G	T	.	.	MAF_USDA=1.639
NC_035081.1	50901482	.	G	A	.	.	MAF_USDA=5.882
NC_035081.1	50901585	.	A	T	.	.	MAF_USDA=2.083
NC_035081.1	50901586	.	T	A	.	.	MAF_USDA=2.083
NC_035081.1	50901605	.	A	G	.	.	MAF_INRAE=13.333;MAF_USDA=10.656
NC_035081.1	50901662	.	G	C	.	.	MAF_INRAE=4.167
NC_035081.1	50901674	.	G	T	.	.	MAF_INRAE=25.949;MAF_USDA=11.176
NC_035081.1	50901683	.	T	C	.	.	MAF_USDA=2.459
NC_035081.1	50901730	.	C	T	.	.	MAF_USDA=5.294
NC_035081.1	50901799	.	T	A	.	.	MAF_INRAE=17.5;MAF_USDA=25.294
NC_035081.1	50901857	.	A	C	.	.	MAF_USDA=3.279
NC_035081.1	50901911	.	G	A	.	.	MAF_INRAE=25.316;MAF_USDA=18.824
NC_035081.1	50901921	.	C	T	.	.	MAF_USDA=4.706
NC_035081.1	50901964	.	T	C	.	.	MAF_INRAE=39.241;MAF_USDA=48.824
NC_035081.1	50901967	.	T	A	.	.	MAF_INRAE=26.667;MAF_USDA=32.353
NC_035081.1	50901990	.	G	C	.	.	MAF_INRAE=25.316;MAF_USDA=18.235
NC_035081.1	50902003	.	T	A	.	.	MAF_INRAE=25.316;MAF_USDA=16.471
NC_035081.1	50902005	.	G	T	.	.	MAF_INRAE=17.5;MAF_USDA=25.882
NC_035081.1	50902006	.	T	G	.	.	MAF_INRAE=35.443;MAF_USDA=32.353
NC_035081.1	50902034	.	A	C	.	.	MAF_INRAE=16.456;MAF_USDA=11.765
NC_035081.1	50902045	.	A	T	.	.	MAF_INRAE=16.456;MAF_USDA=11.765
NC_035081.1	50902101	.	G	T	.	.	MAF_INRAE=13.333
NC_035081.1	50902149	.	G	A	.	.	MAF_USDA=5.882
NC_035081.1	50902169	.	C	A	.	.	MAF_USDA=12.5
NC_035081.1	50902228	.	C	T	.	.	MAF_USDA=16.471
NC_035081.1	50902229	.	G	A	.	.	MAF_USDA=2.459
NC_035081.1	50902267	.	G	C	.	.	MAF_USDA=7.738
NC_035081.1	50902291	.	C	G	.	.	MAF_INRAE=24.051;MAF_USDA=10.241
NC_035081.1	50902300	.	A	G	.	.	MAF_USDA=2.542
NC_035081.1	50902335	.	C	T	.	.	MAF_USDA=5.952
NC_035081.1	50902351	.	C	T	.	.	MAF_INRAE=24.167;MAF_USDA=22.917
NC_035081.1	50902571	.	C	T	.	.	MAF_USDA=12.5
NC_035081.1	50902645	.	G	A	.	.	MAF_USDA=31.25
NC_035081.1	50903995	.	A	G	.	.	MAF_USDA=12.5
NC_035081.1	50904006	.	C	T	.	.	MAF_USDA=33.333
NC_035081.1	50904231	.	T	C	.	.	MAF_USDA=12.5
NC_035081.1	50904536	.	A	G	.	.	MAF_INRAE=25.949;MAF_USDA=13.69
NC_035081.1	50904591	.	C	G	.	.	MAF_INRAE=18.333;MAF_USDA=25.294
NC_035081.1	50904633	.	G	A	.	.	MAF_USDA=3.279
NC_035081.1	50904695	.	G	C	.	.	MAF_USDA=3.279
NC_035081.1	50904703	.	G	T	.	.	MAF_USDA=1.695
NC_035081.1	50904704	.	T	C	.	.	MAF_USDA=10.417
NC_035081.1	50904705	.	T	A	.	.	MAF_USDA=10.417
NC_035081.1	50904707	.	T	G	.	.	MAF_INRAE=10.833;MAF_USDA=10.417
NC_035081.1	50904947	.	G	C	.	.	MAF_INRAE=39.241;MAF_USDA=49.412
NC_035081.1	50905023	.	T	C	.	.	MAF_INRAE=34.81;MAF_USDA=27.647
NC_035081.1	50905054	.	G	A	.	.	MAF_USDA=3.279
NC_035081.1	50905072	.	T	C	.	.	MAF_USDA=1.639
NC_035081.1	50905077	.	C	A	.	.	MAF_INRAE=17.5;MAF_USDA=11.475
NC_035081.1	50905254	.	T	C	.	.	MAF_INRAE=18.333;MAF_USDA=25.294
NC_035081.1	50905333	.	G	A	.	.	MAF_USDA=3.279
NC_035081.1	50905335	.	C	T	.	.	MAF_USDA=2.459
NC_035081.1	50905336	.	A	C	.	.	MAF_INRAE=25.316;MAF_USDA=14.118
NC_035081.1	50905396	.	A	C	.	.	MAF_USDA=2.459
NC_035081.1	50905426	.	G	T	.	.	MAF_USDA=8.235
NC_035081.1	50905461	.	G	T	.	.	MAF_USDA=2.459
NC_035081.1	50905518	.	C	T	.	.	MAF_INRAE=43.671;MAF_USDA=48.235
NC_035081.1	50905676	.	A	T	.	.	MAF_USDA=6.78
NC_035081.1	50905681	.	G	A	.	.	MAF_USDA=4.167
NC_035081.1	50905698	.	T	C	.	.	MAF_USDA=5.085
NC_035081.1	50905711	.	T	C	.	.	MAF_USDA=4.237
NC_035081.1	50905712	.	G	C	.	.	MAF_USDA=4.31
NC_035081.1	50905723	.	T	G	.	.	MAF_USDA=5.932
NC_035081.1	50905727	.	G	A	.	.	MAF_USDA=4.167
NC_035081.1	50905740	.	A	C	.	.	MAF_USDA=4.098
NC_035081.1	50905775	.	A	G	.	.	MAF_INRAE=15.789;MAF_USDA=38.824
NC_035081.1	50905798	.	C	T	.	.	MAF_USDA=14.706
NC_035081.1	50905830	.	T	G	.	.	MAF_USDA=33.607
NC_035081.1	50905999	.	C	T	.	.	MAF_INRAE=17.5;MAF_USDA=25.882
NC_035081.1	50906059	.	C	T	.	.	MAF_USDA=2.459
NC_035081.1	50906100	.	C	G	.	.	MAF_USDA=5.738
NC_035081.1	50906151	.	A	C	.	.	MAF_INRAE=39.873;MAF_USDA=48.235
NC_035081.1	50906190	.	G	C	.	.	MAF_INRAE=24.684;MAF_USDA=12.941
NC_035081.1	50906224	.	A	T	.	.	MAF_USDA=5.882
NC_035081.1	50906238	.	C	G	.	.	MAF_INRAE=36.076;MAF_USDA=37.647
NC_035081.1	50906248	.	T	A	.	.	MAF_INRAE=36.076;MAF_USDA=38.095
NC_035081.1	50906249	.	C	A	.	.	MAF_INRAE=27.5;MAF_USDA=45.833
NC_035081.1	50906367	.	A	T	.	.	MAF_INRAE=25.316;MAF_USDA=13.095
NC_035081.1	50906377	.	A	C	.	.	MAF_INRAE=16.456;MAF_USDA=12.5
NC_035081.1	50906534	.	T	A	.	.	MAF_USDA=1.639
NC_035081.1	50906667	.	T	C	.	.	MAF_USDA=1.639
NC_035081.1	50906693	.	T	A	.	.	MAF_INRAE=35.443;MAF_USDA=32.353
NC_035081.1	50906704	.	T	C	.	.	MAF_INRAE=25.316;MAF_USDA=14.118
NC_035081.1	50906726	.	C	A	.	.	MAF_USDA=1.639
NC_035081.1	50906740	.	C	A	.	.	MAF_INRAE=25.316;MAF_USDA=13.529
NC_035081.1	50906760	.	G	A	.	.	MAF_USDA=5.738
NC_035081.1	50906772	.	A	T	.	.	MAF_USDA=1.639
NC_035081.1	50906773	.	C	T	.	.	MAF_USDA=3.279
NC_035081.1	50906869	.	T	C	.	.	MAF_USDA=6.557
NC_035081.1	50906896	.	C	T	.	.	MAF_INRAE=17.089;MAF_USDA=11.765
NC_035081.1	50907124	.	A	G	.	.	MAF_INRAE=13.333;MAF_USDA=10.656
NC_035081.1	50907184	.	G	A	.	.	MAF_USDA=5.294
NC_035081.1	50907272	.	G	A	.	.	MAF_USDA=5.882
NC_035081.1	50907415	.	G	A	.	.	MAF_USDA=5.882
NC_035081.1	50907633	.	T	A	.	.	MAF_INRAE=17.5;MAF_USDA=10.656
NC_035081.1	50907686	.	T	G	.	.	MAF_INRAE=17.5;MAF_USDA=25.294
NC_035081.1	50907750	.	C	A	.	.	MAF_USDA=4.098
NC_035081.1	50907791	.	A	G	.	.	MAF_USDA=1.639
NC_035081.1	50907794	.	T	G	.	.	MAF_INRAE=25.949;MAF_USDA=21.176
NC_035081.1	50907817	.	G	C	.	.	MAF_USDA=1.639
NC_035081.1	50907853	.	A	G	.	.	MAF_INRAE=25.949;MAF_USDA=20.0
NC_035081.1	50907912	.	G	T	.	.	MAF_USDA=3.279
NC_035081.1	50907914	.	G	T	.	.	MAF_USDA=5.882
NC_035081.1	50907955	.	G	A	.	.	MAF_INRAE=34.177;MAF_USDA=28.235
NC_035081.1	50907961	.	C	G	.	.	MAF_INRAE=25.949;MAF_USDA=14.706
NC_035081.1	50907964	.	G	A	.	.	MAF_INRAE=34.177;MAF_USDA=26.786
NC_035081.1	50907969	.	T	G	.	.	MAF_INRAE=18.333;MAF_USDA=28.313
NC_035081.1	50907971	.	T	A	.	.	MAF_INRAE=18.333;MAF_USDA=28.313
NC_035081.1	50907974	.	C	T	.	.	MAF_INRAE=48.333;MAF_USDA=41.566
NC_035081.1	50908011	.	G	A	.	.	MAF_INRAE=36.842;MAF_USDA=27.059
NC_035081.1	50908024	.	A	G	.	.	MAF_INRAE=34.81;MAF_USDA=28.824
NC_035081.1	50908111	.	G	A	.	.	MAF_INRAE=18.354;MAF_USDA=15.294
NC_035081.1	50908125	.	G	A	.	.	MAF_USDA=2.459
NC_035081.1	50908183	.	A	T	.	.	MAF_USDA=7.143
NC_035081.1	50908188	.	A	G	.	.	MAF_USDA=7.143
NC_035081.1	50908260	.	G	A	.	.	MAF_USDA=2.459
NC_035081.1	50908274	.	G	T	.	.	MAF_INRAE=6.962;MAF_USDA=19.412
NC_035081.1	50908288	.	G	T	.	.	MAF_INRAE=1.667;MAF_USDA=4.167
NC_035081.1	50908409	.	C	T	.	.	MAF_INRAE=17.089;MAF_USDA=11.176
NC_035081.1	50908596	.	C	T	.	.	MAF_USDA=12.5
NC_035081.1	50908611	.	T	C	.	.	MAF_INRAE=17.089;MAF_USDA=24.118
NC_035081.1	50908673	.	A	G	.	.	MAF_INRAE=6.962;MAF_USDA=4.118
NC_035081.1	50908683	.	C	T	.	.	MAF_USDA=1.639
NC_035081.1	50908741	.	G	T	.	.	MAF_INRAE=28.333;MAF_USDA=6.25
NC_035081.1	50908782	.	T	G	.	.	MAF_INRAE=25.316;MAF_USDA=13.529
NC_035081.1	50908928	.	G	A	.	.	MAF_INRAE=35.443;MAF_USDA=32.353
NC_035081.1	50908981	.	G	A	.	.	MAF_USDA=1.639
NC_035081.1	50908998	.	C	A	.	.	MAF_INRAE=17.5;MAF_USDA=24.706
NC_035081.1	50909048	.	T	C	.	.	MAF_USDA=4.918
NC_035081.1	50909077	.	G	T	.	.	MAF_INRAE=39.873;MAF_USDA=50.0
NC_035081.1	50909082	.	C	A	.	.	MAF_INRAE=39.873;MAF_USDA=44.706
NC_035081.1	50909083	.	G	T	.	.	MAF_INRAE=47.5;MAF_USDA=44.706
NC_035081.1	50909085	.	C	T	.	.	MAF_INRAE=47.5;MAF_USDA=44.118
NC_035081.1	50909113	.	T	G	.	.	MAF_INRAE=25.949;MAF_USDA=10.0
NC_035081.1	50909122	.	T	G	.	.	MAF_USDA=2.459
NC_035081.1	50909243	.	C	T	.	.	MAF_USDA=1.639
NC_035081.1	50909300	.	T	A	.	.	MAF_INRAE=29.114;MAF_USDA=20.588
NC_035081.1	50909356	.	C	G	.	.	MAF_INRAE=18.354;MAF_USDA=15.294
NC_035081.1	50909487	.	A	T	.	.	MAF_INRAE=13.333
NC_035081.1	50909641	.	G	A	.	.	MAF_INRAE=25.316;MAF_USDA=12.941
NC_035081.1	50909673	.	A	T	.	.	MAF_INRAE=17.089
NC_035081.1	50909680	.	G	A	.	.	MAF_USDA=5.357
NC_035081.1	50909692	.	A	T	.	.	MAF_USDA=6.667
NC_035081.1	50909843	.	A	C	.	.	MAF_USDA=1.639
NC_035081.1	50909864	.	G	A	.	.	MAF_USDA=1.639
NC_035081.1	50909892	.	A	C	.	.	MAF_INRAE=39.241;MAF_USDA=48.824
NC_035081.1	50909935	.	A	G	.	.	MAF_USDA=2.459
NC_035081.1	50909949	.	T	G	.	.	MAF_USDA=2.5
NC_035081.1	50909962	.	A	G	.	.	MAF_INRAE=18.354;MAF_USDA=16.667
NC_035081.1	50909997	.	C	T	.	.	MAF_USDA=5.882
NC_035081.1	50910080	.	C	A	.	.	MAF_USDA=1.639
NC_035081.1	50910137	.	A	C	.	.	MAF_USDA=2.459
NC_035081.1	50910141	.	G	T	.	.	MAF_USDA=2.459
NC_035081.1	50910267	.	T	A	.	.	MAF_USDA=2.459
NC_035081.1	50910354	.	T	C	.	.	MAF_USDA=4.118
NC_035081.1	50910368	.	G	A	.	.	MAF_USDA=4.706
NC_035081.1	50910377	.	A	G	.	.	MAF_INRAE=15.833;MAF_USDA=29.412
NC_035081.1	50910411	.	T	A	.	.	MAF_USDA=4.918
NC_035081.1	50910439	.	G	T	.	.	MAF_INRAE=21.519;MAF_USDA=16.667
NC_035081.1	50910539	.	A	C	.	.	MAF_USDA=45.833
NC_035081.1	50912443	.	C	A	.	.	MAF_USDA=50.0
NC_035081.1	50912588	.	A	C	.	.	MAF_INRAE=24.051;MAF_USDA=16.667
NC_035081.1	50912623	.	T	C	.	.	MAF_INRAE=15.0;MAF_USDA=30.0
NC_035081.1	50912702	.	C	T	.	.	MAF_INRAE=24.684;MAF_USDA=13.529
NC_035081.1	50912997	.	G	A	.	.	MAF_INRAE=4.167
NC_035081.1	50913007	.	T	C	.	.	MAF_USDA=3.279
NC_035081.1	50913023	.	T	G	.	.	MAF_INRAE=13.333;MAF_USDA=24.118
NC_035081.1	50913186	.	A	G	.	.	MAF_USDA=5.294
NC_035081.1	50913296	.	G	T	.	.	MAF_USDA=1.639
NC_035081.1	50913306	.	G	T	.	.	MAF_USDA=1.639
NC_035081.1	50913328	.	G	A	.	.	MAF_USDA=4.098
NC_035081.1	50913365	.	C	A	.	.	MAF_USDA=2.941
NC_035081.1	50913577	.	C	A	.	.	MAF_INRAE=35.443;MAF_USDA=31.765
NC_035081.1	50913626	.	C	A	.	.	MAF_USDA=1.639
NC_035081.1	50913639	.	T	A	.	.	MAF_USDA=1.639
NC_035081.1	50913700	.	C	A	.	.	MAF_USDA=1.639
NC_035081.1	50913790	.	G	A	.	.	MAF_USDA=3.279
NC_035081.1	50913914	.	C	T	.	.	MAF_INRAE=35.443;MAF_USDA=37.059
NC_035081.1	50913962	.	C	G	.	.	MAF_INRAE=18.354;MAF_USDA=14.706
NC_035081.1	50914196	.	G	A	.	.	MAF_INRAE=24.684;MAF_USDA=13.529
NC_035081.1	50914229	.	G	A	.	.	MAF_INRAE=24.684;MAF_USDA=14.118
NC_035081.1	50914357	.	A	T	.	.	MAF_USDA=2.083
NC_035081.1	50914358	.	A	T	.	.	MAF_USDA=2.083
NC_035081.1	50914359	.	A	T	.	.	MAF_USDA=2.083
NC_035081.1	50914360	.	A	T	.	.	MAF_USDA=2.083
NC_035081.1	50914362	.	G	T	.	.	MAF_USDA=13.095
NC_035081.1	50914465	.	A	G	.	.	MAF_USDA=2.459
NC_035081.1	50914474	.	A	G	.	.	MAF_INRAE=25.316;MAF_USDA=13.529
NC_035081.1	50914505	.	G	A	.	.	MAF_USDA=3.279
NC_035081.1	50914590	.	A	C	.	.	MAF_INRAE=13.333;MAF_USDA=22.951
NC_035081.1	50914629	.	G	T	.	.	MAF_USDA=1.639
NC_035081.1	50914702	.	T	G	.	.	MAF_INRAE=35.443;MAF_USDA=37.059
NC_035081.1	50914850	.	A	C	.	.	MAF_USDA=3.279
NC_035081.1	50914967	.	G	T	.	.	MAF_USDA=1.639
NC_035081.1	50914981	.	C	T	.	.	MAF_INRAE=29.167;MAF_USDA=11.176
NC_035081.1	50915063	.	G	C	.	.	MAF_USDA=5.738
NC_035081.1	50915154	.	A	T	.	.	MAF_INRAE=29.167
NC_035081.1	50915173	.	T	C	.	.	MAF_USDA=9.412
NC_035081.1	50915179	.	A	G	.	.	MAF_INRAE=26.667;MAF_USDA=16.667
NC_035081.1	50915202	.	A	T	.	.	MAF_USDA=1.639
NC_035081.1	50915217	.	A	G	.	.	MAF_INRAE=6.329;MAF_USDA=28.235
NC_035081.1	50915227	.	C	T	.	.	MAF_USDA=2.941
NC_035081.1	50915228	.	G	C	.	.	MAF_USDA=1.639
NC_035081.1	50915292	.	A	T	.	.	MAF_INRAE=35.443;MAF_USDA=32.353
NC_035081.1	50915303	.	C	T	.	.	MAF_USDA=14.583
NC_035081.1	50915329	.	G	A	.	.	MAF_INRAE=1.667
NC_035081.1	50915340	.	C	A	.	.	MAF_INRAE=48.101;MAF_USDA=38.824
NC_035081.1	50915342	.	C	T	.	.	MAF_USDA=38.824
NC_035081.1	50915372	.	C	T	.	.	MAF_USDA=8.333
NC_035081.1	50915442	.	A	C	.	.	MAF_USDA=22.892
NC_035081.1	50915502	.	C	G	.	.	MAF_INRAE=27.5;MAF_USDA=11.905
NC_035081.1	50915519	.	T	C	.	.	MAF_INRAE=4.167
NC_035081.1	50915547	.	G	A	.	.	MAF_INRAE=8.861;MAF_USDA=7.5
NC_035081.1	50915631	.	T	G	.	.	MAF_INRAE=24.684;MAF_USDA=12.941
NC_035081.1	50915648	.	C	A	.	.	MAF_INRAE=9.494;MAF_USDA=11.176
NC_035081.1	50915653	.	T	C	.	.	MAF_INRAE=24.684;MAF_USDA=12.941
NC_035081.1	50915769	.	C	T	.	.	MAF_INRAE=35.443;MAF_USDA=47.917
NC_035081.1	50915770	.	T	G	.	.	MAF_INRAE=26.667;MAF_USDA=47.917
NC_035081.1	50915866	.	A	G	.	.	MAF_INRAE=25.949;MAF_USDA=35.417
NC_035081.1	50915906	.	A	T	.	.	MAF_INRAE=34.177;MAF_USDA=47.917
NC_035081.1	50915968	.	C	G	.	.	MAF_USDA=16.667
NC_035081.1	50916002	.	A	T	.	.	MAF_USDA=18.75
NC_035081.1	50916005	.	T	A	.	.	MAF_USDA=25.0
NC_035081.1	50916014	.	C	T	.	.	MAF_INRAE=40.0;MAF_USDA=47.917
NC_035081.1	50916182	.	G	A	.	.	MAF_INRAE=39.873;MAF_USDA=37.5
NC_035081.1	50916186	.	A	G	.	.	MAF_INRAE=25.0;MAF_USDA=35.417
NC_035081.1	50916260	.	T	A	.	.	MAF_INRAE=39.241;MAF_USDA=37.5
NC_035081.1	50916288	.	C	A	.	.	MAF_INRAE=28.481;MAF_USDA=16.667
NC_035081.1	50916543	.	G	A	.	.	MAF_INRAE=36.076;MAF_USDA=45.833
NC_035081.1	50916616	.	C	T	.	.	MAF_INRAE=29.167;MAF_USDA=6.25
NC_035081.1	50916682	.	C	T	.	.	MAF_INRAE=12.658
NC_035081.1	50916689	.	A	T	.	.	MAF_USDA=20.833
NC_035081.1	50916699	.	T	G	.	.	MAF_INRAE=6.962
NC_035081.1	50916744	.	A	T	.	.	MAF_INRAE=13.924
NC_035081.1	50916866	.	C	T	.	.	MAF_USDA=1.639
NC_035081.1	50917148	.	G	A	.	.	MAF_USDA=30.588
NC_035081.1	50917196	.	G	C	.	.	MAF_USDA=11.176
NC_035081.1	50917197	.	A	G	.	.	MAF_USDA=6.557
NC_035081.1	50917217	.	T	C	.	.	MAF_USDA=2.976
NC_035081.1	50917294	.	G	C	.	.	MAF_USDA=4.098
NC_035081.1	50917295	.	A	G	.	.	MAF_USDA=4.098
NC_035081.1	50917304	.	G	T	.	.	MAF_USDA=6.471
NC_035081.1	50917313	.	C	G	.	.	MAF_USDA=3.279
NC_035081.1	50917353	.	T	G	.	.	MAF_USDA=37.647
NC_035081.1	50917356	.	T	C	.	.	MAF_USDA=44.118
NC_035081.1	50917382	.	C	T	.	.	MAF_INRAE=15.789;MAF_USDA=6.471
NC_035081.1	50917425	.	A	G	.	.	MAF_USDA=37.647
NC_035081.1	50917495	.	T	C	.	.	MAF_USDA=37.647
NC_035081.1	50917506	.	T	C	.	.	MAF_USDA=32.203
NC_035081.1	50917507	.	T	C	.	.	MAF_USDA=32.203
NC_035081.1	50917543	.	A	T	.	.	MAF_USDA=37.059
NC_035081.1	50917546	.	G	T	.	.	MAF_USDA=1.639
NC_035081.1	50917563	.	C	T	.	.	MAF_USDA=4.098
NC_035081.1	50917623	.	T	G	.	.	MAF_USDA=11.765
NC_035081.1	50917649	.	A	T	.	.	MAF_INRAE=36.076;MAF_USDA=2.941
NC_035081.1	50917656	.	A	C	.	.	MAF_USDA=5.738
NC_035081.1	50917687	.	G	A	.	.	MAF_USDA=2.459
NC_035081.1	50917769	.	G	T	.	.	MAF_INRAE=8.861;MAF_USDA=7.377
NC_035081.1	50917792	.	G	A	.	.	MAF_INRAE=26.582;MAF_USDA=24.118
NC_035081.1	50917800	.	A	C	.	.	MAF_INRAE=36.076;MAF_USDA=7.059
NC_035081.1	50917812	.	C	A	.	.	MAF_INRAE=13.333
NC_035081.1	50917852	.	T	C	.	.	MAF_INRAE=12.5
NC_035081.1	50917924	.	C	A	.	.	MAF_INRAE=4.167
NC_035081.1	50917925	.	C	T	.	.	MAF_INRAE=4.167
NC_035081.1	50918036	.	G	A	.	.	MAF_USDA=25.0
NC_035081.1	50918049	.	C	T	.	.	MAF_INRAE=40.506;MAF_USDA=48.824
NC_035081.1	50918052	.	A	T	.	.	MAF_USDA=7.377
NC_035081.1	50918062	.	C	T	.	.	MAF_USDA=5.294
NC_035081.1	50918252	.	A	C	.	.	MAF_INRAE=26.667
NC_035081.1	50918300	.	C	T	.	.	MAF_INRAE=39.241;MAF_USDA=48.824
NC_035081.1	50918379	.	C	T	.	.	MAF_INRAE=26.582;MAF_USDA=24.118
NC_035081.1	50918423	.	A	T	.	.	MAF_USDA=1.639
NC_035081.1	50918437	.	A	G	.	.	MAF_INRAE=31.579;MAF_USDA=6.557
NC_035081.1	50918438	.	G	T	.	.	MAF_USDA=1.639
NC_035081.1	50918455	.	G	A	.	.	MAF_USDA=2.459
NC_035081.1	50918516	.	A	C	.	.	MAF_INRAE=25.949;MAF_USDA=13.529
NC_035081.1	50918527	.	C	T	.	.	MAF_USDA=2.459
NC_035081.1	50918554	.	G	T	.	.	MAF_INRAE=25.316;MAF_USDA=13.529
NC_035081.1	50918637	.	A	C	.	.	MAF_USDA=1.639
NC_035081.1	50918638	.	T	A	.	.	MAF_INRAE=4.167;MAF_USDA=2.459
NC_035081.1	50918654	.	A	C	.	.	MAF_INRAE=36.076;MAF_USDA=3.529
NC_035081.1	50918740	.	C	T	.	.	MAF_INRAE=4.167
NC_035081.1	50918791	.	T	A	.	.	MAF_INRAE=26.582;MAF_USDA=24.118
NC_035081.1	50918832	.	G	T	.	.	MAF_USDA=2.459
NC_035081.1	50918945	.	G	T	.	.	MAF_USDA=3.279
NC_035081.1	50919012	.	C	T	.	.	MAF_USDA=1.639
NC_035081.1	50919083	.	T	A	.	.	MAF_INRAE=6.667
NC_035081.1	50919133	.	G	C	.	.	MAF_USDA=9.836
NC_035081.1	50919168	.	C	T	.	.	MAF_USDA=4.098
NC_035081.1	50919192	.	A	G	.	.	MAF_USDA=37.5
NC_035081.1	50919254	.	C	T	.	.	MAF_INRAE=39.241;MAF_USDA=48.235
NC_035081.1	50919312	.	C	A	.	.	MAF_INRAE=33.544;MAF_USDA=24.706
NC_035081.1	50919343	.	T	C	.	.	MAF_USDA=5.882
NC_035081.1	50919368	.	G	A	.	.	MAF_INRAE=24.684;MAF_USDA=13.529
NC_035081.1	50919369	.	A	C	.	.	MAF_INRAE=25.833;MAF_USDA=13.529
NC_035081.1	50919525	.	T	A	.	.	MAF_INRAE=41.139;MAF_USDA=48.824
NC_035081.1	50919677	.	T	A	.	.	MAF_INRAE=25.316;MAF_USDA=12.941
NC_035081.1	50919683	.	T	C	.	.	MAF_INRAE=39.873;MAF_USDA=48.824
NC_035081.1	50919762	.	T	G	.	.	MAF_USDA=1.639
NC_035081.1	50919779	.	T	G	.	.	MAF_USDA=3.279
NC_035081.1	50919781	.	T	C	.	.	MAF_INRAE=4.167;MAF_USDA=45.294
NC_035081.1	50919803	.	T	G	.	.	MAF_USDA=2.459
NC_035081.1	50919836	.	G	T	.	.	MAF_USDA=12.5
NC_035081.1	50919909	.	G	A	.	.	MAF_INRAE=4.167
NC_035081.1	50920052	.	C	T	.	.	MAF_INRAE=24.684;MAF_USDA=13.095
NC_035081.1	50920094	.	A	T	.	.	MAF_INRAE=36.076;MAF_USDA=2.941
NC_035081.1	50920136	.	A	T	.	.	MAF_USDA=2.941
NC_035081.1	50920142	.	G	A	.	.	MAF_INRAE=29.167;MAF_USDA=6.25
NC_035081.1	50920280	.	T	A	.	.	MAF_USDA=6.25
NC_035081.1	50920369	.	T	C	.	.	MAF_USDA=1.639
NC_035081.1	50920501	.	G	A	.	.	MAF_USDA=1.639
NC_035081.1	50920530	.	C	A	.	.	MAF_USDA=3.279
NC_035081.1	50920553	.	G	A	.	.	MAF_USDA=1.639
NC_035081.1	50920612	.	A	T	.	.	MAF_INRAE=36.709;MAF_USDA=2.941
NC_035081.1	50920755	.	TTTT	TTTA	.	.	MAF_USDA=18.182
NC_035081.1	50920758	.	T	A	.	.	MAF_INRAE=12.658
NC_035081.1	50920837	.	A	C	.	.	MAF_USDA=1.667
NC_035081.1	50920913	.	G	A	.	.	MAF_INRAE=15.789
NC_035081.1	50920960	.	G	T	.	.	MAF_INRAE=17.089;MAF_USDA=15.476
NC_035081.1	50921005	.	C	T	.	.	MAF_USDA=16.667
NC_035081.1	50921100	.	A	T	.	.	MAF_INRAE=14.167
NC_035081.1	50921106	.	T	G	.	.	MAF_INRAE=9.494;MAF_USDA=7.377
NC_035081.1	50921167	.	T	C	.	.	MAF_USDA=1.639
NC_035081.1	50921239	.	C	A	.	.	MAF_INRAE=8.861;MAF_USDA=14.118
NC_035081.1	50921337	.	T	G	.	.	MAF_INRAE=36.076;MAF_USDA=2.941
NC_035081.1	50921370	.	T	A	.	.	MAF_INRAE=39.873;MAF_USDA=49.412
NC_035081.1	50921456	.	G	T	.	.	MAF_INRAE=25.316;MAF_USDA=13.529
NC_035081.1	50921510	.	G	T	.	.	MAF_INRAE=38.608;MAF_USDA=49.412
NC_035081.1	50921545	.	C	A	.	.	MAF_INRAE=35.443;MAF_USDA=2.941
NC_035081.1	50921552	.	T	G	.	.	MAF_INRAE=4.167;MAF_USDA=47.059
NC_035081.1	50921708	.	T	A	.	.	MAF_INRAE=24.167
NC_035081.1	50921709	.	A	T	.	.	MAF_USDA=10.417
NC_035081.1	50921812	.	A	T	.	.	MAF_INRAE=36.076;MAF_USDA=3.529
NC_035081.1	50921845	.	TAATATTTCAGATGATAG	TAATATTTCAGATGATAC	.	.	MAF_USDA=37.5
NC_035081.1	50921862	.	G	C	.	.	MAF_INRAE=39.241
NC_035081.1	50921901	.	A	T	.	.	MAF_INRAE=39.241;MAF_USDA=48.824
NC_035081.1	50922023	.	G	T	.	.	MAF_INRAE=39.873;MAF_USDA=29.412
NC_035081.1	50922149	.	G	A	.	.	MAF_INRAE=39.241;MAF_USDA=47.647
NC_035081.1	50922174	.	A	G	.	.	MAF_INRAE=4.167
NC_035081.1	50922185	.	A	T	.	.	MAF_USDA=29.268
NC_035081.1	50922258	.	G	A	.	.	MAF_INRAE=41.139;MAF_USDA=48.235
NC_035081.1	50922260	.	A	C	.	.	MAF_INRAE=49.167;MAF_USDA=49.412
NC_035081.1	50922268	.	A	T	.	.	MAF_INRAE=41.139;MAF_USDA=49.412
NC_035081.1	50922312	.	G	C	.	.	MAF_INRAE=3.333
NC_035081.1	50922359	.	A	C	.	.	MAF_INRAE=8.861;MAF_USDA=6.557
NC_035081.1	50922387	.	A	G	.	.	MAF_INRAE=48.101;MAF_USDA=47.059
NC_035081.1	50922396	.	G	A	.	.	MAF_INRAE=16.456;MAF_USDA=12.941
NC_035081.1	50922506	.	C	A	.	.	MAF_USDA=30.588
NC_035081.1	50922642	.	T	C	.	.	MAF_USDA=3.279
NC_035081.1	50922654	.	C	T	.	.	MAF_INRAE=25.316;MAF_USDA=13.529
NC_035081.1	50922671	.	C	T	.	.	MAF_INRAE=37.975;MAF_USDA=50.0
NC_035081.1	50922672	.	G	A	.	.	MAF_USDA=1.639
NC_035081.1	50922746	.	G	A	.	.	MAF_USDA=6.25
NC_035081.1	50922764	.	C	T	.	.	MAF_INRAE=28.333;MAF_USDA=3.529
NC_035081.1	50922767	.	G	A	.	.	MAF_USDA=3.279
NC_035081.1	50922921	.	T	A	.	.	MAF_USDA=12.5
NC_035081.1	50923021	.	C	A	.	.	MAF_INRAE=8.861;MAF_USDA=6.557
NC_035081.1	50923052	.	G	A	.	.	MAF_USDA=17.647
NC_035081.1	50923082	.	C	T	.	.	MAF_USDA=1.639
NC_035081.1	50923182	.	C	A	.	.	MAF_INRAE=25.949;MAF_USDA=32.353
NC_035081.1	50923200	.	G	A	.	.	MAF_INRAE=50.0;MAF_USDA=46.471
NC_035081.1	50923351	.	C	T	.	.	MAF_USDA=1.639
NC_035081.1	50923443	.	C	T	.	.	MAF_INRAE=4.167
NC_035081.1	50923456	.	A	G	.	.	MAF_USDA=11.765
NC_035081.1	50923511	.	C	T	.	.	MAF_INRAE=8.861;MAF_USDA=7.377
NC_035081.1	50923514	.	C	T	.	.	MAF_USDA=4.098
NC_035081.1	50923579	.	T	A	.	.	MAF_INRAE=4.167
NC_035081.1	50923601	.	G	T	.	.	MAF_INRAE=48.734;MAF_USDA=45.882
NC_035081.1	50923649	.	A	G	.	.	MAF_USDA=14.706
NC_035081.1	50923651	.	G	C	.	.	MAF_USDA=16.667
NC_035081.1	50923673	.	A	T	.	.	MAF_INRAE=8.861;MAF_USDA=7.377
NC_035081.1	50923712	.	T	G	.	.	MAF_USDA=18.824
NC_035081.1	50923757	.	A	G	.	.	MAF_USDA=11.765
NC_035081.1	50923771	.	C	T	.	.	MAF_USDA=1.639
NC_035081.1	50923820	.	C	T	.	.	MAF_USDA=12.5
NC_035081.1	50923845	.	G	T	.	.	MAF_USDA=1.639
NC_035081.1	50923865	.	C	T	.	.	MAF_INRAE=26.582;MAF_USDA=23.529
NC_035081.1	50923945	.	A	C	.	.	MAF_USDA=5.882
NC_035081.1	50923947	.	C	G	.	.	MAF_USDA=14.583
NC_035081.1	50923948	.	G	A	.	.	MAF_USDA=12.5
NC_035081.1	50923963	.	T	G	.	.	MAF_INRAE=39.241;MAF_USDA=48.824
NC_035081.1	50923971	.	T	C	.	.	MAF_USDA=3.279
NC_035081.1	50923993	.	G	A	.	.	MAF_INRAE=17.089;MAF_USDA=10.588
NC_035081.1	50924002	.	G	A	.	.	MAF_USDA=17.059
NC_035081.1	50924033	.	C	G	.	.	MAF_INRAE=48.734;MAF_USDA=37.647
NC_035081.1	50924103	.	A	G	.	.	MAF_USDA=16.667
NC_035081.1	50924134	.	G	A	.	.	MAF_USDA=4.118
NC_035081.1	50924181	.	G	T	.	.	MAF_INRAE=39.873;MAF_USDA=47.647
NC_035081.1	50924206	.	A	G	.	.	MAF_INRAE=36.076;MAF_USDA=7.059
NC_035081.1	50924232	.	A	T	.	.	MAF_USDA=24.118
NC_035081.1	50924289	.	G	A	.	.	MAF_USDA=12.5
NC_035081.1	50924304	.	T	C	.	.	MAF_USDA=5.882
NC_035081.1	50924409	.	T	A	.	.	MAF_INRAE=4.167;MAF_USDA=4.098
NC_035081.1	50924491	.	C	A	.	.	MAF_INRAE=4.167;MAF_USDA=4.098
NC_035081.1	50924559	.	C	A	.	.	MAF_INRAE=8.861;MAF_USDA=6.667
NC_035081.1	50924560	.	C	T	.	.	MAF_USDA=4.167
NC_035081.1	50924631	.	GTTTTTTTTG	GTTTTTTTTT	.	.	MAF_USDA=37.5
NC_035081.1	50924640	.	G	T	.	.	MAF_INRAE=39.241;MAF_USDA=45.0
NC_035081.1	50924641	.	A	T	.	.	MAF_INRAE=25.0;MAF_USDA=23.529
NC_035081.1	50924645	.	G	A	.	.	MAF_USDA=23.529
NC_035081.1	50924781	.	C	T	.	.	MAF_USDA=20.0
NC_035081.1	50924793	.	T	A	.	.	MAF_INRAE=36.709;MAF_USDA=7.647
NC_035081.1	50924799	.	A	C	.	.	MAF_USDA=5.738
NC_035081.1	50924808	.	A	T	.	.	MAF_INRAE=48.101;MAF_USDA=46.471
NC_035081.1	50924813	.	T	G	.	.	MAF_INRAE=36.076
NC_035081.1	50924843	.	T	G	.	.	MAF_USDA=3.279
NC_035081.1	50924861	.	T	G	.	.	MAF_USDA=11.765
NC_035081.1	50924916	.	G	T	.	.	MAF_USDA=4.167
NC_035081.1	50924917	.	A	G	.	.	MAF_USDA=1.667
NC_035081.1	50924927	.	G	A	.	.	MAF_INRAE=15.789
NC_035081.1	50924998	.	C	T	.	.	MAF_USDA=17.647
NC_035081.1	50925067	.	T	C	.	.	MAF_INRAE=1.667
NC_035081.1	50925130	.	A	C	.	.	MAF_INRAE=31.579;MAF_USDA=3.279
NC_035081.1	50925173	.	G	T	.	.	MAF_INRAE=48.734;MAF_USDA=45.294
NC_035081.1	50925237	.	T	A	.	.	MAF_USDA=3.333
NC_035081.1	50925238	.	G	T	.	.	MAF_INRAE=36.076;MAF_USDA=18.072
NC_035081.1	50925286	.	G	T	.	.	MAF_INRAE=8.861;MAF_USDA=4.918
NC_035081.1	50925287	.	C	A	.	.	MAF_INRAE=26.582;MAF_USDA=12.941
NC_035081.1	50925319	.	A	G	.	.	MAF_USDA=1.695
NC_035081.1	50925391	.	A	G	.	.	MAF_USDA=22.917
NC_035081.1	50926638	.	T	A	.	.	MAF_INRAE=31.579;MAF_USDA=22.353
NC_035081.1	50926659	.	G	A	.	.	MAF_USDA=4.098
NC_035081.1	50926688	.	G	A	.	.	MAF_INRAE=15.789;MAF_USDA=46.471
NC_035081.1	50926715	.	A	G	.	.	MAF_USDA=2.941
NC_035081.1	50926739	.	C	T	.	.	MAF_USDA=2.459
NC_035081.1	50926813	.	A	G	.	.	MAF_INRAE=31.579;MAF_USDA=7.5
NC_035081.1	50926875	.	C	T	.	.	MAF_USDA=5.882
NC_035081.1	50926892	.	C	A	.	.	MAF_USDA=4.118
NC_035081.1	50926894	.	G	A	.	.	MAF_USDA=3.279
NC_035081.1	50926911	.	T	A	.	.	MAF_INRAE=4.167
NC_035081.1	50926996	.	A	T	.	.	MAF_INRAE=26.582;MAF_USDA=18.824
NC_035081.1	50927003	.	C	T	.	.	MAF_USDA=8.824
NC_035081.1	50927060	.	C	T	.	.	MAF_USDA=4.118
NC_035081.1	50927078	.	C	T	.	.	MAF_INRAE=31.579;MAF_USDA=6.557
NC_035081.1	50927079	.	T	G	.	.	MAF_INRAE=13.333;MAF_USDA=7.647
NC_035081.1	50927081	.	TAATAAATT	TAATAAATG	.	.	MAF_USDA=6.25
NC_035081.1	50927089	.	T	G	.	.	MAF_INRAE=27.5
NC_035081.1	50927113	.	G	A	.	.	MAF_INRAE=26.582;MAF_USDA=22.941
NC_035081.1	50927220	.	C	A	.	.	MAF_INRAE=25.316;MAF_USDA=14.118
NC_035081.1	50927287	.	T	G	.	.	MAF_INRAE=27.5;MAF_USDA=2.941
NC_035081.1	50927361	.	C	T	.	.	MAF_INRAE=8.861;MAF_USDA=6.557
NC_035081.1	50927365	.	A	G	.	.	MAF_USDA=11.176
NC_035081.1	50927413	.	G	A	.	.	MAF_USDA=2.459
NC_035081.1	50927523	.	C	T	.	.	MAF_INRAE=13.333
NC_035081.1	50927701	.	A	T	.	.	MAF_INRAE=4.167
NC_035081.1	50927779	.	C	T	.	.	MAF_INRAE=24.684;MAF_USDA=13.69
NC_035081.1	50927805	.	A	C	.	.	MAF_INRAE=13.333;MAF_USDA=25.294
NC_035081.1	50927973	.	C	T	.	.	MAF_INRAE=25.949;MAF_USDA=19.412
NC_035081.1	50928051	.	C	T	.	.	MAF_INRAE=8.861;MAF_USDA=7.377
NC_035081.1	50928091	.	A	T	.	.	MAF_USDA=5.882
NC_035081.1	50928117	.	T	A	.	.	MAF_INRAE=45.833
NC_035081.1	50928118	.	T	A	.	.	MAF_INRAE=5.833
NC_035081.1	50928120	.	T	A	.	.	MAF_INRAE=45.833
NC_035081.1	50928123	.	T	A	.	.	MAF_INRAE=5.833
NC_035081.1	50928124	.	T	A	.	.	MAF_INRAE=4.167
NC_035081.1	50928193	.	C	A	.	.	MAF_INRAE=39.873;MAF_USDA=50.0
NC_035081.1	50928328	.	T	A	.	.	MAF_INRAE=24.684;MAF_USDA=13.529
NC_035081.1	50928329	.	T	A	.	.	MAF_USDA=5.738
NC_035081.1	50928475	.	A	G	.	.	MAF_INRAE=25.949
NC_035081.1	50928598	.	C	T	.	.	MAF_USDA=2.083
NC_035081.1	50928620	.	C	G	.	.	MAF_USDA=5.882
NC_035081.1	50928621	.	A	C	.	.	MAF_USDA=6.471
NC_035081.1	50928625	.	C	A	.	.	MAF_USDA=6.471
NC_035081.1	50928668	.	G	A	.	.	MAF_INRAE=25.316;MAF_USDA=13.529
NC_035081.1	50928702	.	G	T	.	.	MAF_INRAE=8.861;MAF_USDA=7.377
NC_035081.1	50928960	.	G	A	.	.	MAF_INRAE=4.167
NC_035081.1	50928983	.	C	A	.	.	MAF_INRAE=49.367;MAF_USDA=45.882
NC_035081.1	50929031	.	A	T	.	.	MAF_USDA=1.639
NC_035081.1	50929038	.	G	A	.	.	MAF_INRAE=48.734;MAF_USDA=45.882
NC_035081.1	50929088	.	C	A	.	.	MAF_INRAE=27.215;MAF_USDA=18.824
NC_035081.1	50929156	.	A	T	.	.	MAF_INRAE=25.316;MAF_USDA=12.941
NC_035081.1	50929256	.	C	T	.	.	MAF_INRAE=31.579;MAF_USDA=7.377
NC_035081.1	50929280	.	T	C	.	.	MAF_INRAE=14.167;MAF_USDA=11.765
NC_035081.1	50929322	.	C	A	.	.	MAF_USDA=2.459
NC_035081.1	50929330	.	G	C	.	.	MAF_INRAE=4.167
NC_035081.1	50929366	.	G	T	.	.	MAF_USDA=2.941
NC_035081.1	50929375	.	C	T	.	.	MAF_INRAE=17.5;MAF_USDA=29.412
NC_035081.1	50929388	.	A	T	.	.	MAF_USDA=2.459
NC_035081.1	50929401	.	G	A	.	.	MAF_INRAE=25.316;MAF_USDA=13.529
NC_035081.1	50929427	.	C	G	.	.	MAF_INRAE=25.316;MAF_USDA=12.941
NC_035081.1	50929544	.	C	T	.	.	MAF_INRAE=29.167;MAF_USDA=6.25
NC_035081.1	50929558	.	T	A	.	.	MAF_INRAE=17.5;MAF_USDA=34.118
NC_035081.1	50929646	.	T	G	.	.	MAF_USDA=4.098
NC_035081.1	50929727	.	A	T	.	.	MAF_INRAE=25.949;MAF_USDA=11.765
NC_035081.1	50929760	.	C	A	.	.	MAF_INRAE=4.167;MAF_USDA=5.738
NC_035081.1	50929774	.	C	T	.	.	MAF_USDA=5.882
NC_035081.1	50929775	.	G	A	.	.	MAF_INRAE=48.101;MAF_USDA=40.588
NC_035081.1	50929806	.	A	C	.	.	MAF_INRAE=17.5;MAF_USDA=34.706
NC_035081.1	50929810	.	G	A	.	.	MAF_INRAE=17.5;MAF_USDA=34.706
NC_035081.1	50929845	.	G	A	.	.	MAF_INRAE=39.241;MAF_USDA=48.235
NC_035081.1	50929863	.	C	T	.	.	MAF_USDA=1.639
NC_035081.1	50929871	.	A	G	.	.	MAF_INRAE=4.167
NC_035081.1	50929882	.	T	A	.	.	MAF_USDA=4.918
NC_035081.1	50930028	.	G	T	.	.	MAF_INRAE=16.667;MAF_USDA=34.118
NC_035081.1	50930102	.	C	A	.	.	MAF_INRAE=4.167;MAF_USDA=1.639
NC_035081.1	50930185	.	G	A	.	.	MAF_USDA=4.098
NC_035081.1	50930195	.	G	T	.	.	MAF_INRAE=4.167
NC_035081.1	50930208	.	A	C	.	.	MAF_INRAE=31.579;MAF_USDA=3.279
NC_035081.1	50930233	.	G	A	.	.	MAF_USDA=1.667
NC_035081.1	50930256	.	G	T	.	.	MAF_INRAE=22.5
NC_035081.1	50930260	.	G	T	.	.	MAF_INRAE=18.333
NC_035081.1	50930300	.	C	A	.	.	MAF_INRAE=14.167;MAF_USDA=29.412
NC_035081.1	50930430	.	A	T	.	.	MAF_INRAE=13.333;MAF_USDA=30.357
NC_035081.1	50930435	.	C	T	.	.	MAF_INRAE=17.5;MAF_USDA=33.529
NC_035081.1	50930454	.	A	T	.	.	MAF_INRAE=39.241;MAF_USDA=47.647
NC_035081.1	50930489	.	A	T	.	.	MAF_INRAE=17.089;MAF_USDA=15.294
NC_035081.1	50930492	.	C	A	.	.	MAF_USDA=3.279
NC_035081.1	50930507	.	C	T	.	.	MAF_INRAE=1.667
NC_035081.1	50930513	.	T	A	.	.	MAF_INRAE=17.5;MAF_USDA=35.294
NC_035081.1	50930534	.	C	T	.	.	MAF_USDA=5.294
NC_035081.1	50930617	.	T	G	.	.	MAF_INRAE=4.167;MAF_USDA=1.639
NC_035081.1	50930623	.	C	A	.	.	MAF_INRAE=13.333
NC_035081.1	50930660	.	G	T	.	.	MAF_USDA=4.098
NC_035081.1	50930720	.	G	C	.	.	MAF_INRAE=17.089;MAF_USDA=20.588
NC_035081.1	50930730	.	T	C	.	.	MAF_INRAE=9.494;MAF_USDA=11.176
NC_035081.1	50930797	.	G	A	.	.	MAF_INRAE=25.316;MAF_USDA=13.529
NC_035081.1	50930814	.	G	C	.	.	MAF_INRAE=17.089;MAF_USDA=14.706
NC_035081.1	50930899	.	C	T	.	.	MAF_USDA=1.639
NC_035081.1	50930908	.	G	A	.	.	MAF_INRAE=9.494;MAF_USDA=11.176
NC_035081.1	50930964	.	G	T	.	.	MAF_INRAE=9.494;MAF_USDA=10.588
NC_035081.1	50930968	.	A	G	.	.	MAF_INRAE=9.167;MAF_USDA=10.588
NC_035081.1	50930970	.	A	T	.	.	MAF_INRAE=9.167;MAF_USDA=10.588
NC_035081.1	50930987	.	A	G	.	.	MAF_INRAE=4.167
NC_035081.1	50930993	.	C	T	.	.	MAF_INRAE=9.494;MAF_USDA=10.588
NC_035081.1	50930994	.	G	A	.	.	MAF_USDA=2.459
NC_035081.1	50931065	.	A	T	.	.	MAF_INRAE=4.167;MAF_USDA=1.639
NC_035081.1	50931067	.	A	T	.	.	MAF_USDA=29.167
NC_035081.1	50931069	.	A	T	.	.	MAF_USDA=22.917
NC_035081.1	50931070	.	A	G	.	.	MAF_USDA=22.917
NC_035081.1	50931108	.	C	G	.	.	MAF_INRAE=42.405;MAF_USDA=25.595
NC_035081.1	50931114	.	C	T	.	.	MAF_INRAE=4.167;MAF_USDA=1.667
NC_035081.1	50931150	.	A	G	.	.	MAF_INRAE=1.667
NC_035081.1	50931238	.	C	T	.	.	MAF_USDA=30.435
NC_035081.1	50932215	.	T	C	.	.	MAF_USDA=25.0
NC_035081.1	50932245	.	A	T	.	.	MAF_USDA=16.667
NC_035081.1	50932343	.	G	T	.	.	MAF_INRAE=21.053
NC_035081.1	50932389	.	T	G	.	.	MAF_USDA=8.537
NC_035081.1	50932438	.	C	T	.	.	MAF_USDA=13.529
NC_035081.1	50932439	.	G	A	.	.	MAF_USDA=2.459
NC_035081.1	50932454	.	C	T	.	.	MAF_INRAE=1.667
NC_035081.1	50932596	.	T	A	.	.	MAF_INRAE=5.833
NC_035081.1	50932612	.	C	T	.	.	MAF_USDA=47.647
NC_035081.1	50932673	.	C	T	.	.	MAF_INRAE=9.494;MAF_USDA=6.557
NC_035081.1	50932762	.	G	T	.	.	MAF_INRAE=39.873;MAF_USDA=48.824
NC_035081.1	50932782	.	C	T	.	.	MAF_USDA=3.279
NC_035081.1	50932788	.	G	A	.	.	MAF_INRAE=39.873;MAF_USDA=48.824
NC_035081.1	50932789	.	A	T	.	.	MAF_INRAE=47.5;MAF_USDA=48.235
NC_035081.1	50932856	.	C	G	.	.	MAF_USDA=2.459
NC_035081.1	50932885	.	A	C	.	.	MAF_INRAE=25.949;MAF_USDA=30.0
NC_035081.1	50932995	.	A	G	.	.	MAF_INRAE=4.167
NC_035081.1	50933050	.	T	C	.	.	MAF_INRAE=17.089;MAF_USDA=12.941
NC_035081.1	50933091	.	A	C	.	.	MAF_INRAE=25.949;MAF_USDA=27.059
NC_035081.1	50933110	.	A	C	.	.	MAF_INRAE=13.333
NC_035081.1	50933284	.	A	T	.	.	MAF_USDA=5.882
NC_035081.1	50933338	.	T	A	.	.	MAF_INRAE=46.667
NC_035081.1	50933479	.	G	A	.	.	MAF_USDA=1.639
NC_035081.1	50933516	.	C	T	.	.	MAF_USDA=6.557
NC_035081.1	50933554	.	T	C	.	.	MAF_INRAE=26.582;MAF_USDA=40.588
NC_035081.1	50933565	.	G	T	.	.	MAF_USDA=1.639
NC_035081.1	50933610	.	C	A	.	.	MAF_USDA=2.5
NC_035081.1	50933662	.	T	C	.	.	MAF_USDA=5.952
NC_035081.1	50933684	.	A	T	.	.	MAF_INRAE=1.667
NC_035081.1	50933689	.	A	T	.	.	MAF_INRAE=1.667
NC_035081.1	50933693	.	T	A	.	.	MAF_USDA=1.639
NC_035081.1	50933694	.	A	T	.	.	MAF_INRAE=1.667
NC_035081.1	50933695	.	C	T	.	.	MAF_INRAE=1.667
NC_035081.1	50933704	.	G	A	.	.	MAF_INRAE=10.833;MAF_USDA=13.529
NC_035081.1	50933764	.	T	A	.	.	MAF_USDA=4.918
NC_035081.1	50933767	.	C	T	.	.	MAF_USDA=7.377
NC_035081.1	50933768	.	G	A	.	.	MAF_INRAE=1.667;MAF_USDA=6.557
NC_035081.1	50933782	.	G	T	.	.	MAF_USDA=9.016
NC_035081.1	50933790	.	T	G	.	.	MAF_INRAE=6.962;MAF_USDA=6.471
NC_035081.1	50933817	.	A	C	.	.	MAF_USDA=3.279
NC_035081.1	50933818	.	A	T	.	.	MAF_USDA=2.459
NC_035081.1	50933833	.	G	A	.	.	MAF_USDA=1.639
NC_035081.1	50933855	.	C	T	.	.	MAF_USDA=3.279
NC_035081.1	50933867	.	G	C	.	.	MAF_INRAE=46.203;MAF_USDA=42.941
NC_035081.1	50933977	.	A	G	.	.	MAF_INRAE=25.949;MAF_USDA=35.294
NC_035081.1	50934033	.	C	A	.	.	MAF_USDA=11.475
NC_035081.1	50934089	.	G	T	.	.	MAF_INRAE=26.582;MAF_USDA=27.647
NC_035081.1	50934331	.	A	G	.	.	MAF_INRAE=17.089;MAF_USDA=14.118
NC_035081.1	50934343	.	T	C	.	.	MAF_INRAE=35.443;MAF_USDA=30.0
NC_035081.1	50934359	.	T	G	.	.	MAF_INRAE=39.873;MAF_USDA=43.529
NC_035081.1	50934366	.	C	A	.	.	MAF_USDA=2.459
NC_035081.1	50934376	.	A	T	.	.	MAF_USDA=1.639
NC_035081.1	50934438	.	G	T	.	.	MAF_INRAE=39.873;MAF_USDA=41.765
NC_035081.1	50934460	.	G	A	.	.	MAF_INRAE=4.167;MAF_USDA=13.115
NC_035081.1	50934481	.	G	T	.	.	MAF_USDA=2.459
NC_035081.1	50934548	.	C	A	.	.	MAF_USDA=5.882
NC_035081.1	50934698	.	A	C	.	.	MAF_INRAE=4.167;MAF_USDA=16.393
NC_035081.1	50934781	.	A	G	.	.	MAF_INRAE=8.861;MAF_USDA=5.738
NC_035081.1	50934809	.	G	T	.	.	MAF_USDA=16.667
NC_035081.1	50934815	.	A	T	.	.	MAF_USDA=16.667
NC_035081.1	50935061	.	C	T	.	.	MAF_USDA=5.738
NC_035081.1	50935088	.	C	A	.	.	MAF_INRAE=31.579
NC_035081.1	50935097	.	A	T	.	.	MAF_INRAE=1.667
NC_035081.1	50935201	.	T	C	.	.	MAF_INRAE=4.167
NC_035081.1	50935229	.	C	T	.	.	MAF_INRAE=25.316;MAF_USDA=16.667
NC_035081.1	50935325	.	T	G	.	.	MAF_INRAE=4.167;MAF_USDA=13.115
NC_035081.1	50935376	.	C	A	.	.	MAF_USDA=1.639
NC_035081.1	50935409	.	G	C	.	.	MAF_USDA=16.667
NC_035081.1	50935605	.	C	T	.	.	MAF_INRAE=13.333;MAF_USDA=12.5
NC_035081.1	50935644	.	C	T	.	.	MAF_INRAE=17.089;MAF_USDA=14.118
NC_035081.1	50935724	.	T	C	.	.	MAF_INRAE=35.443;MAF_USDA=33.529
NC_035081.1	50935753	.	T	C	.	.	MAF_INRAE=4.167
NC_035081.1	50935764	.	C	G	.	.	MAF_INRAE=1.667;MAF_USDA=1.639
NC_035081.1	50935802	.	T	A	.	.	MAF_USDA=16.667
NC_035081.1	50935814	.	T	G	.	.	MAF_INRAE=4.167
NC_035081.1	50935850	.	T	G	.	.	MAF_USDA=16.667
NC_035081.1	50935885	.	C	A	.	.	MAF_USDA=2.459
NC_035081.1	50935946	.	T	C	.	.	MAF_INRAE=39.873;MAF_USDA=44.706
NC_035081.1	50935948	.	C	A	.	.	MAF_USDA=3.279
NC_035081.1	50936051	.	A	C	.	.	MAF_USDA=2.459
NC_035081.1	50936094	.	G	A	.	.	MAF_USDA=1.639
NC_035081.1	50936116	.	C	T	.	.	MAF_USDA=5.882
NC_035081.1	50936170	.	G	C	.	.	MAF_USDA=6.471
NC_035081.1	50936195	.	G	T	.	.	MAF_INRAE=13.333;MAF_USDA=4.118
NC_035081.1	50936221	.	C	T	.	.	MAF_USDA=5.882
NC_035081.1	50936246	.	T	G	.	.	MAF_USDA=5.882
NC_035081.1	50936248	.	A	G	.	.	MAF_USDA=5.882
NC_035081.1	50936333	.	T	C	.	.	MAF_USDA=9.016
NC_035081.1	50936403	.	C	T	.	.	MAF_INRAE=1.667;MAF_USDA=2.459
NC_035081.1	50936435	.	A	T	.	.	MAF_USDA=6.471
NC_035081.1	50936589	.	G	A	.	.	MAF_INRAE=8.861;MAF_USDA=6.557
NC_035081.1	50936628	.	T	C	.	.	MAF_USDA=2.459
NC_035081.1	50936682	.	A	C	.	.	MAF_INRAE=29.167;MAF_USDA=27.647
NC_035081.1	50936754	.	C	T	.	.	MAF_INRAE=8.861;MAF_USDA=8.197
NC_035081.1	50936760	.	G	A	.	.	MAF_INRAE=17.089;MAF_USDA=12.353
NC_035081.1	50936770	.	A	G	.	.	MAF_INRAE=1.667;MAF_USDA=1.639
NC_035081.1	50936775	.	T	C	.	.	MAF_USDA=4.118
NC_035081.1	50936776	.	C	T	.	.	MAF_INRAE=15.789;MAF_USDA=1.639
NC_035081.1	50936780	.	T	C	.	.	MAF_INRAE=35.443;MAF_USDA=30.0
NC_035081.1	50936837	.	G	A	.	.	MAF_USDA=2.459
NC_035081.1	50936978	.	C	T	.	.	MAF_USDA=7.059
NC_035081.1	50936979	.	G	A	.	.	MAF_INRAE=15.789
NC_035081.1	50937068	.	G	T	.	.	MAF_INRAE=25.316;MAF_USDA=13.529
NC_035081.1	50937091	.	A	G	.	.	MAF_USDA=4.918
NC_035081.1	50937116	.	T	C	.	.	MAF_USDA=3.279
NC_035081.1	50937168	.	A	G	.	.	MAF_USDA=4.118
NC_035081.1	50937205	.	A	C	.	.	MAF_INRAE=6.962;MAF_USDA=13.529
NC_035081.1	50937208	.	A	T	.	.	MAF_INRAE=47.5;MAF_USDA=45.294
NC_035081.1	50937238	.	T	C	.	.	MAF_INRAE=8.861;MAF_USDA=6.557
NC_035081.1	50937288	.	T	C	.	.	MAF_USDA=16.667
NC_035081.1	50937299	.	T	G	.	.	MAF_INRAE=24.684;MAF_USDA=12.941
NC_035081.1	50937327	.	G	A	.	.	MAF_INRAE=29.167;MAF_USDA=6.25
NC_035081.1	50937340	.	A	C	.	.	MAF_INRAE=29.167;MAF_USDA=6.25
NC_035081.1	50937348	.	T	G	.	.	MAF_USDA=2.459
NC_035081.1	50937350	.	T	G	.	.	MAF_INRAE=29.167
NC_035081.1	50937395	.	C	A	.	.	MAF_INRAE=1.667;MAF_USDA=1.639
NC_035081.1	50937628	.	C	T	.	.	MAF_INRAE=6.962;MAF_USDA=14.118
NC_035081.1	50937679	.	C	A	.	.	MAF_INRAE=25.316;MAF_USDA=12.941
NC_035081.1	50937726	.	G	T	.	.	MAF_USDA=16.667
NC_035081.1	50937751	.	A	G	.	.	MAF_USDA=9.016
NC_035081.1	50937795	.	T	A	.	.	MAF_INRAE=9.494;MAF_USDA=12.353
NC_035081.1	50937849	.	T	C	.	.	MAF_INRAE=39.241;MAF_USDA=48.235
NC_035081.1	50938061	.	G	T	.	.	MAF_INRAE=29.167;MAF_USDA=26.471
NC_035081.1	50938082	.	C	T	.	.	MAF_INRAE=17.089;MAF_USDA=14.118
NC_035081.1	50938146	.	T	G	.	.	MAF_INRAE=39.241;MAF_USDA=45.294
NC_035081.1	50938270	.	G	T	.	.	MAF_INRAE=13.333
NC_035081.1	50938310	.	T	A	.	.	MAF_USDA=6.471
NC_035081.1	50938313	.	A	G	.	.	MAF_INRAE=39.241;MAF_USDA=45.294
NC_035081.1	50938377	.	A	C	.	.	MAF_INRAE=39.241;MAF_USDA=44.706
NC_035081.1	50938472	.	C	A	.	.	MAF_INRAE=13.333;MAF_USDA=3.279
NC_035081.1	50938484	.	T	C	.	.	MAF_INRAE=39.241;MAF_USDA=45.294
NC_035081.1	50938525	.	A	G	.	.	MAF_INRAE=9.494;MAF_USDA=12.941
NC_035081.1	50938660	.	G	A	.	.	MAF_INRAE=15.789
NC_035081.1	50938786	.	T	A	.	.	MAF_USDA=1.639
NC_035081.1	50938871	.	G	A	.	.	MAF_INRAE=39.241;MAF_USDA=49.412
NC_035081.1	50938890	.	T	A	.	.	MAF_USDA=3.279
NC_035081.1	50939025	.	T	A	.	.	MAF_INRAE=17.089;MAF_USDA=14.118
NC_035081.1	50939164	.	A	C	.	.	MAF_INRAE=30.0;MAF_USDA=6.25
NC_035081.1	50939166	.	A	G	.	.	MAF_USDA=2.459
NC_035081.1	50939168	.	G	T	.	.	MAF_USDA=1.639
NC_035081.1	50939171	.	C	A	.	.	MAF_INRAE=15.789
NC_035081.1	50939232	.	G	C	.	.	MAF_INRAE=25.316;MAF_USDA=13.529
NC_035081.1	50939370	.	G	C	.	.	MAF_USDA=9.016
NC_035081.1	50939391	.	G	A	.	.	MAF_INRAE=12.5
NC_035081.1	50939502	.	A	G	.	.	MAF_INRAE=39.873;MAF_USDA=48.824
NC_035081.1	50939522	.	C	G	.	.	MAF_INRAE=39.241;MAF_USDA=45.294
NC_035081.1	50939634	.	A	C	.	.	MAF_INRAE=31.579;MAF_USDA=3.279
NC_035081.1	50939672	.	T	C	.	.	MAF_USDA=6.667
NC_035081.1	50939944	.	C	T	.	.	MAF_USDA=6.471
NC_035081.1	50939996	.	A	C	.	.	MAF_INRAE=24.684;MAF_USDA=12.941
NC_035081.1	50939997	.	C	T	.	.	MAF_INRAE=25.833;MAF_USDA=12.941
NC_035081.1	50940005	.	T	C	.	.	MAF_INRAE=24.684;MAF_USDA=12.941
NC_035081.1	50940009	.	C	T	.	.	MAF_INRAE=25.833;MAF_USDA=12.941
NC_035081.1	50940011	.	T	G	.	.	MAF_INRAE=25.833;MAF_USDA=12.941
NC_035081.1	50940044	.	G	C	.	.	MAF_INRAE=34.81;MAF_USDA=31.765
NC_035081.1	50940054	.	T	C	.	.	MAF_INRAE=39.241;MAF_USDA=48.824
NC_035081.1	50940055	.	C	T	.	.	MAF_INRAE=25.833;MAF_USDA=38.235
NC_035081.1	50940063	.	T	C	.	.	MAF_INRAE=1.667
NC_035081.1	50940082	.	G	C	.	.	MAF_INRAE=39.241;MAF_USDA=48.235
NC_035081.1	50940084	.	G	T	.	.	MAF_INRAE=46.667;MAF_USDA=47.647
NC_035081.1	50940103	.	A	G	.	.	MAF_INRAE=17.089;MAF_USDA=21.765
NC_035081.1	50940179	.	G	T	.	.	MAF_USDA=13.529
NC_035081.1	50940184	.	T	A	.	.	MAF_INRAE=39.241;MAF_USDA=44.706
NC_035081.1	50940201	.	A	G	.	.	MAF_USDA=9.836
NC_035081.1	50940215	.	T	A	.	.	MAF_INRAE=35.443;MAF_USDA=30.588
NC_035081.1	50940302	.	C	T	.	.	MAF_INRAE=4.167
NC_035081.1	50940313	.	T	C	.	.	MAF_USDA=1.639
NC_035081.1	50940341	.	A	C	.	.	MAF_INRAE=25.316;MAF_USDA=12.353
NC_035081.1	50940361	.	C	T	.	.	MAF_INRAE=13.333;MAF_USDA=13.529
NC_035081.1	50940385	.	T	G	.	.	MAF_INRAE=29.167;MAF_USDA=22.941
NC_035081.1	50940441	.	C	T	.	.	MAF_INRAE=25.316;MAF_USDA=13.529
NC_035081.1	50940444	.	G	A	.	.	MAF_USDA=2.459
NC_035081.1	50940555	.	C	G	.	.	MAF_INRAE=35.443;MAF_USDA=31.176
NC_035081.1	50940584	.	A	G	.	.	MAF_USDA=10.656
NC_035081.1	50940593	.	C	G	.	.	MAF_INRAE=35.443;MAF_USDA=31.176
NC_035081.1	50940605	.	T	G	.	.	MAF_INRAE=8.861;MAF_USDA=6.557
NC_035081.1	50940628	.	G	A	.	.	MAF_INRAE=17.089;MAF_USDA=14.706
NC_035081.1	50940639	.	G	A	.	.	MAF_INRAE=35.443;MAF_USDA=31.765
NC_035081.1	50940767	.	G	C	.	.	MAF_USDA=1.639
NC_035081.1	50940938	.	A	G	.	.	MAF_USDA=4.918
NC_035081.1	50940994	.	C	A	.	.	MAF_USDA=5.738
NC_035081.1	50941019	.	T	C	.	.	MAF_USDA=6.471
NC_035081.1	50941091	.	C	T	.	.	MAF_USDA=4.706
NC_035081.1	50941122	.	C	T	.	.	MAF_USDA=32.353
NC_035081.1	50941190	.	C	G	.	.	MAF_INRAE=35.443;MAF_USDA=31.176
NC_035081.1	50941284	.	C	T	.	.	MAF_INRAE=25.0
NC_035081.1	50941480	.	G	T	.	.	MAF_USDA=16.667
NC_035081.1	50941490	.	A	G	.	.	MAF_INRAE=17.089;MAF_USDA=14.118
NC_035081.1	50941525	.	G	A	.	.	MAF_INRAE=35.443;MAF_USDA=31.765
NC_035081.1	50941535	.	T	G	.	.	MAF_USDA=4.118
NC_035081.1	50941550	.	G	A	.	.	MAF_USDA=6.557
NC_035081.1	50941593	.	G	A	.	.	MAF_INRAE=28.333;MAF_USDA=21.765
NC_035081.1	50941599	.	G	T	.	.	MAF_USDA=1.639
NC_035081.1	50941605	.	C	T	.	.	MAF_INRAE=1.667;MAF_USDA=2.353
NC_035081.1	50941629	.	T	C	.	.	MAF_USDA=1.639
NC_035081.1	50941636	.	C	T	.	.	MAF_USDA=2.459
NC_035081.1	50941637	.	C	T	.	.	MAF_USDA=6.471
NC_035081.1	50941690	.	C	A	.	.	MAF_INRAE=35.443;MAF_USDA=31.176
NC_035081.1	50941712	.	C	T	.	.	MAF_INRAE=22.5
NC_035081.1	50941736	.	A	T	.	.	MAF_INRAE=35.443;MAF_USDA=31.765
NC_035081.1	50941779	.	C	G	.	.	MAF_INRAE=35.443;MAF_USDA=30.0
NC_035081.1	50941791	.	T	C	.	.	MAF_USDA=3.529
NC_035081.1	50941830	.	G	T	.	.	MAF_USDA=2.459
NC_035081.1	50941835	.	G	A	.	.	MAF_INRAE=28.333;MAF_USDA=15.882
NC_035081.1	50941848	.	A	T	.	.	MAF_INRAE=4.167
NC_035081.1	50941959	.	T	A	.	.	MAF_INRAE=13.333
NC_035081.1	50941983	.	G	C	.	.	MAF_USDA=1.639
NC_035081.1	50942016	.	T	C	.	.	MAF_INRAE=28.333;MAF_USDA=15.294
NC_035081.1	50942086	.	A	G	.	.	MAF_INRAE=25.316;MAF_USDA=12.941
NC_035081.1	50942253	.	T	A	.	.	MAF_USDA=2.459
NC_035081.1	50942294	.	G	T	.	.	MAF_INRAE=25.316;MAF_USDA=13.529
NC_035081.1	50942338	.	C	T	.	.	MAF_INRAE=25.949;MAF_USDA=12.941
NC_035081.1	50942357	.	T	C	.	.	MAF_USDA=1.639
NC_035081.1	50942365	.	G	C	.	.	MAF_USDA=6.25
NC_035081.1	50942374	.	C	A	.	.	MAF_USDA=1.639
NC_035081.1	50942393	.	A	C	.	.	MAF_INRAE=34.81;MAF_USDA=30.588
NC_035081.1	50942537	.	C	T	.	.	MAF_INRAE=25.316;MAF_USDA=14.118
NC_035081.1	50942580	.	C	A	.	.	MAF_INRAE=45.833
NC_035081.1	50942645	.	G	T	.	.	MAF_INRAE=25.316;MAF_USDA=13.529
NC_035081.1	50942700	.	T	A	.	.	MAF_USDA=12.295
NC_035081.1	50942712	.	G	C	.	.	MAF_INRAE=25.316;MAF_USDA=13.529
NC_035081.1	50942773	.	C	T	.	.	MAF_INRAE=21.519;MAF_USDA=17.647
NC_035081.1	50942885	.	A	T	.	.	MAF_INRAE=25.316;MAF_USDA=13.529
NC_035081.1	50942913	.	A	G	.	.	MAF_INRAE=17.5
NC_035081.1	50942950	.	G	C	.	.	MAF_INRAE=15.789;MAF_USDA=18.852
NC_035081.1	50942970	.	G	C	.	.	MAF_INRAE=17.5;MAF_USDA=1.639
NC_035081.1	50943008	.	A	T	.	.	MAF_USDA=1.639
NC_035081.1	50943046	.	A	G	.	.	MAF_INRAE=46.667;MAF_USDA=32.941
NC_035081.1	50943067	.	A	C	.	.	MAF_USDA=1.639
NC_035081.1	50943298	.	T	C	.	.	MAF_INRAE=47.5;MAF_USDA=36.471
NC_035081.1	50943345	.	G	A	.	.	MAF_INRAE=18.987;MAF_USDA=10.417
NC_035081.1	50943420	.	G	A	.	.	MAF_USDA=42.857
NC_035081.1	50943443	.	G	A	.	.	MAF_USDA=16.667
NC_035081.1	50943514	.	G	T	.	.	MAF_USDA=1.639
NC_035081.1	50943515	.	C	G	.	.	MAF_USDA=1.639
NC_035081.1	50944219	.	T	G	.	.	MAF_USDA=1.639
NC_035081.1	50944609	.	C	T	.	.	MAF_INRAE=8.228
NC_035081.1	50944670	.	A	G	.	.	MAF_INRAE=35.443;MAF_USDA=31.765
NC_035081.1	50944673	.	G	T	.	.	MAF_INRAE=25.316;MAF_USDA=13.529
NC_035081.1	50944708	.	G	T	.	.	MAF_INRAE=17.089;MAF_USDA=11.765
NC_035081.1	50944734	.	A	G	.	.	MAF_INRAE=35.443;MAF_USDA=31.765
NC_035081.1	50944755	.	C	T	.	.	MAF_INRAE=25.949;MAF_USDA=20.0
NC_035081.1	50944773	.	A	T	.	.	MAF_USDA=17.059
NC_035081.1	50944851	.	A	C	.	.	MAF_INRAE=39.241;MAF_USDA=48.824
NC_035081.1	50944894	.	G	A	.	.	MAF_INRAE=35.443;MAF_USDA=31.176
NC_035081.1	50944922	.	T	G	.	.	MAF_USDA=5.738
NC_035081.1	50944924	.	A	T	.	.	MAF_USDA=1.639
NC_035081.1	50944929	.	A	G	.	.	MAF_INRAE=25.316;MAF_USDA=13.529
NC_035081.1	50944998	.	C	A	.	.	MAF_INRAE=45.833;MAF_USDA=42.623
NC_035081.1	50945041	.	C	T	.	.	MAF_INRAE=15.789;MAF_USDA=10.656
NC_035081.1	50945053	.	A	T	.	.	MAF_INRAE=17.089;MAF_USDA=4.918
NC_035081.1	50945092	.	G	C	.	.	MAF_INRAE=36.076;MAF_USDA=31.176
NC_035081.1	50945100	.	C	T	.	.	MAF_INRAE=15.789;MAF_USDA=11.176
NC_035081.1	50945142	.	C	T	.	.	MAF_INRAE=17.722;MAF_USDA=11.176
NC_035081.1	50945185	.	G	A	.	.	MAF_INRAE=35.443;MAF_USDA=31.765
NC_035081.1	50945202	.	A	G	.	.	MAF_INRAE=4.167
NC_035081.1	50945229	.	G	A	.	.	MAF_INRAE=25.316;MAF_USDA=20.588
NC_035081.1	50945241	.	C	T	.	.	MAF_INRAE=29.167;MAF_USDA=10.0
NC_035081.1	50945299	.	C	T	.	.	MAF_INRAE=17.089;MAF_USDA=10.588
NC_035081.1	50945300	.	G	A	.	.	MAF_INRAE=25.316;MAF_USDA=13.529
NC_035081.1	50945316	.	A	T	.	.	MAF_INRAE=25.316;MAF_USDA=20.0
NC_035081.1	50945431	.	C	T	.	.	MAF_USDA=1.639
NC_035081.1	50945448	.	T	C	.	.	MAF_INRAE=39.873;MAF_USDA=48.235
NC_035081.1	50945458	.	G	T	.	.	MAF_INRAE=25.316;MAF_USDA=13.529
NC_035081.1	50945647	.	C	T	.	.	MAF_INRAE=6.962;MAF_USDA=4.118
NC_035081.1	50945681	.	C	T	.	.	MAF_USDA=7.647
NC_035081.1	50945686	.	C	T	.	.	MAF_INRAE=39.241;MAF_USDA=48.235
NC_035081.1	50945715	.	G	A	.	.	MAF_USDA=6.557
NC_035081.1	50945722	.	G	A	.	.	MAF_USDA=1.639
NC_035081.1	50945740	.	C	A	.	.	MAF_USDA=3.279
NC_035081.1	50945748	.	C	T	.	.	MAF_USDA=1.639
NC_035081.1	50945812	.	T	C	.	.	MAF_INRAE=39.241;MAF_USDA=48.824
NC_035081.1	50945819	.	A	G	.	.	MAF_INRAE=15.789
NC_035081.1	50945824	.	T	C	.	.	MAF_INRAE=39.873;MAF_USDA=48.824
NC_035081.1	50945945	.	A	C	.	.	MAF_INRAE=39.241;MAF_USDA=48.235
NC_035081.1	50945978	.	G	A	.	.	MAF_INRAE=15.789
NC_035081.1	50946028	.	C	T	.	.	MAF_INRAE=34.177;MAF_USDA=31.765
NC_035081.1	50946118	.	C	A	.	.	MAF_INRAE=39.873;MAF_USDA=47.647
NC_035081.1	50946138	.	A	T	.	.	MAF_INRAE=35.443
NC_035081.1	50946148	.	T	C	.	.	MAF_USDA=2.459
NC_035081.1	50946161	.	C	A	.	.	MAF_USDA=3.279
NC_035081.1	50946168	.	C	A	.	.	MAF_USDA=9.412
NC_035081.1	50946181	.	C	A	.	.	MAF_INRAE=34.81;MAF_USDA=32.941
NC_035081.1	50946270	.	C	A	.	.	MAF_USDA=1.639
NC_035081.1	50946291	.	T	A	.	.	MAF_USDA=12.5
NC_035081.1	50946308	.	A	C	.	.	MAF_INRAE=29.167;MAF_USDA=7.647
NC_035081.1	50946325	.	C	A	.	.	MAF_USDA=2.459
NC_035081.1	50946412	.	C	T	.	.	MAF_INRAE=17.5
NC_035081.1	50946484	.	C	T	.	.	MAF_USDA=8.824
NC_035081.1	50946510	.	G	A	.	.	MAF_INRAE=17.089;MAF_USDA=10.588
NC_035081.1	50946539	.	A	G	.	.	MAF_USDA=3.279
NC_035081.1	50946673	.	C	T	.	.	MAF_INRAE=15.789
NC_035081.1	50946719	.	T	A	.	.	MAF_INRAE=13.333
NC_035081.1	50946762	.	G	A	.	.	MAF_USDA=2.353
NC_035081.1	50946812	.	A	G	.	.	MAF_INRAE=47.5;MAF_USDA=45.833
NC_035081.1	50946894	.	G	A	.	.	MAF_USDA=3.529
NC_035081.1	50946950	.	G	A	.	.	MAF_USDA=1.639
NC_035081.1	50946985	.	A	G	.	.	MAF_INRAE=47.5;MAF_USDA=20.0
NC_035081.1	50947104	.	A	G	.	.	MAF_INRAE=36.076;MAF_USDA=30.0
NC_035081.1	50947149	.	A	T	.	.	MAF_USDA=16.393
NC_035081.1	50947167	.	G	C	.	.	MAF_USDA=5.738
NC_035081.1	50947172	.	C	T	.	.	MAF_INRAE=17.5;MAF_USDA=4.098
NC_035081.1	50947186	.	C	T	.	.	MAF_INRAE=34.81;MAF_USDA=30.588
NC_035081.1	50947232	.	T	C	.	.	MAF_INRAE=4.167
NC_035081.1	50947242	.	A	G	.	.	MAF_INRAE=35.443;MAF_USDA=32.353
NC_035081.1	50947244	.	A	T	.	.	MAF_INRAE=47.5;MAF_USDA=48.824
NC_035081.1	50947313	.	C	A	.	.	MAF_INRAE=28.333;MAF_USDA=6.25
NC_035081.1	50947316	.	T	C	.	.	MAF_INRAE=28.333;MAF_USDA=6.25
NC_035081.1	50947317	.	G	T	.	.	MAF_INRAE=28.333;MAF_USDA=6.25
NC_035081.1	50947330	.	A	T	.	.	MAF_INRAE=25.316;MAF_USDA=19.412
NC_035081.1	50947342	.	T	A	.	.	MAF_INRAE=35.443;MAF_USDA=31.176
NC_035081.1	50947384	.	C	G	.	.	MAF_USDA=6.557
NC_035081.1	50947421	.	A	G	.	.	MAF_USDA=9.412
NC_035081.1	50947432	.	G	T	.	.	MAF_USDA=1.639
NC_035081.1	50947442	.	C	A	.	.	MAF_INRAE=39.873;MAF_USDA=46.471
NC_035081.1	50947457	.	C	T	.	.	MAF_INRAE=25.316;MAF_USDA=18.824
NC_035081.1	50947472	.	G	C	.	.	MAF_INRAE=35.443;MAF_USDA=32.353
NC_035081.1	50947528	.	C	T	.	.	MAF_USDA=2.459
NC_035081.1	50947640	.	T	C	.	.	MAF_INRAE=1.667;MAF_USDA=3.279
NC_035081.1	50947831	.	A	C	.	.	MAF_USDA=1.639
NC_035081.1	50947904	.	C	T	.	.	MAF_INRAE=25.316;MAF_USDA=18.824
NC_035081.1	50947958	.	G	T	.	.	MAF_INRAE=15.789;MAF_USDA=2.459
NC_035081.1	50947986	.	G	A	.	.	MAF_USDA=5.738
NC_035081.1	50948011	.	T	C	.	.	MAF_USDA=1.639
NC_035081.1	50948012	.	G	A	.	.	MAF_INRAE=35.443;MAF_USDA=32.941
NC_035081.1	50948054	.	C	T	.	.	MAF_INRAE=39.241;MAF_USDA=37.5
NC_035081.1	50948055	.	G	A	.	.	MAF_USDA=5.882
NC_035081.1	50948072	.	G	A	.	.	MAF_INRAE=35.443;MAF_USDA=30.588
NC_035081.1	50948079	.	C	T	.	.	MAF_USDA=9.836
NC_035081.1	50948086	.	T	C	.	.	MAF_INRAE=35.443;MAF_USDA=29.412
NC_035081.1	50948131	.	A	T	.	.	MAF_INRAE=15.789;MAF_USDA=4.918
NC_035081.1	50948135	.	T	C	.	.	MAF_USDA=3.279
NC_035081.1	50948187	.	G	A	.	.	MAF_INRAE=34.81;MAF_USDA=31.765
NC_035081.1	50948299	.	G	A	.	.	MAF_USDA=8.197
NC_035081.1	50948383	.	C	A	.	.	MAF_USDA=2.459
NC_035081.1	50948392	.	T	C	.	.	MAF_INRAE=39.873;MAF_USDA=49.412
NC_035081.1	50948432	.	C	A	.	.	MAF_USDA=3.279
NC_035081.1	50948449	.	G	T	.	.	MAF_INRAE=25.833
NC_035081.1	50948453	.	T	G	.	.	MAF_INRAE=46.667;MAF_USDA=39.583
NC_035081.1	50948520	.	G	C	.	.	MAF_INRAE=15.789
NC_035081.1	50948529	.	T	A	.	.	MAF_USDA=5.738
NC_035081.1	50948630	.	T	A	.	.	MAF_INRAE=39.873
NC_035081.1	50948635	.	T	C	.	.	MAF_INRAE=15.789
NC_035081.1	50948659	.	A	C	.	.	MAF_INRAE=39.241;MAF_USDA=47.647
NC_035081.1	50948663	.	T	A	.	.	MAF_USDA=5.738
NC_035081.1	50948703	.	G	A	.	.	MAF_USDA=1.639
NC_035081.1	50948741	.	G	T	.	.	MAF_INRAE=1.667
NC_035081.1	50948779	.	C	T	.	.	MAF_INRAE=25.316;MAF_USDA=13.529
NC_035081.1	50948782	.	C	A	.	.	MAF_INRAE=46.667;MAF_USDA=50.0
NC_035081.1	50948797	.	T	C	.	.	MAF_INRAE=4.167
NC_035081.1	50948845	.	C	A	.	.	MAF_INRAE=38.608;MAF_USDA=49.412
NC_035081.1	50948849	.	T	C	.	.	MAF_USDA=11.475
NC_035081.1	50948855	.	T	C	.	.	MAF_USDA=1.639
NC_035081.1	50948861	.	T	A	.	.	MAF_INRAE=15.789
NC_035081.1	50948985	.	T	C	.	.	MAF_INRAE=39.241;MAF_USDA=49.412
NC_035081.1	50949002	.	A	T	.	.	MAF_INRAE=39.241;MAF_USDA=48.824
NC_035081.1	50949037	.	C	A	.	.	MAF_INRAE=4.167
NC_035081.1	50949099	.	G	T	.	.	MAF_USDA=1.639
NC_035081.1	50949123	.	G	A	.	.	MAF_INRAE=39.241;MAF_USDA=49.412
NC_035081.1	50949156	.	C	T	.	.	MAF_INRAE=16.667;MAF_USDA=4.098
NC_035081.1	50949177	.	T	A	.	.	MAF_INRAE=38.608;MAF_USDA=37.5
NC_035081.1	50949220	.	C	T	.	.	MAF_USDA=3.279
NC_035081.1	50949223	.	T	C	.	.	MAF_INRAE=16.667;MAF_USDA=4.098
NC_035081.1	50949263	.	C	T	.	.	MAF_INRAE=16.667;MAF_USDA=4.098
NC_035081.1	50949331	.	C	A	.	.	MAF_INRAE=25.316;MAF_USDA=13.529
NC_035081.1	50949361	.	A	G	.	.	MAF_USDA=18.033
NC_035081.1	50949411	.	T	A	.	.	MAF_INRAE=35.443;MAF_USDA=31.765
NC_035081.1	50949412	.	T	G	.	.	MAF_INRAE=46.667;MAF_USDA=49.412
NC_035081.1	50949444	.	C	A	.	.	MAF_USDA=1.639
NC_035081.1	50949599	.	A	C	.	.	MAF_INRAE=4.167
NC_035081.1	50949628	.	C	A	.	.	MAF_USDA=1.639
NC_035081.1	50949658	.	A	C	.	.	MAF_USDA=1.639
NC_035081.1	50949700	.	G	T	.	.	MAF_INRAE=15.789
NC_035081.1	50949707	.	G	A	.	.	MAF_USDA=2.459
NC_035081.1	50949744	.	G	T	.	.	MAF_USDA=1.639
NC_035081.1	50949746	.	C	G	.	.	MAF_USDA=1.639
NC_035081.1	50949747	.	C	G	.	.	MAF_USDA=1.639
NC_035081.1	50949781	.	G	A	.	.	MAF_INRAE=26.582;MAF_USDA=24.118
NC_035081.1	50949837	.	G	A	.	.	MAF_USDA=4.118
NC_035081.1	50949933	.	C	A	.	.	MAF_INRAE=34.177;MAF_USDA=27.647
NC_035081.1	50949939	.	T	C	.	.	MAF_INRAE=35.443;MAF_USDA=32.353
NC_035081.1	50949977	.	C	A	.	.	MAF_INRAE=13.333
NC_035081.1	50950165	.	C	T	.	.	MAF_INRAE=35.443;MAF_USDA=32.941
NC_035081.1	50950305	.	G	T	.	.	MAF_INRAE=39.873;MAF_USDA=48.235
NC_035081.1	50950576	.	A	G	.	.	MAF_INRAE=39.873;MAF_USDA=49.412
NC_035081.1	50950610	.	T	A	.	.	MAF_USDA=2.542
NC_035081.1	50950714	.	G	C	.	.	MAF_INRAE=46.667;MAF_USDA=42.771
NC_035081.1	50950866	.	T	A	.	.	MAF_USDA=1.639
NC_035081.1	50950872	.	G	T	.	.	MAF_USDA=1.639
NC_035081.1	50950947	.	A	G	.	.	MAF_INRAE=39.241;MAF_USDA=48.824
NC_035081.1	50950955	.	A	C	.	.	MAF_USDA=3.279
NC_035081.1	50950995	.	C	T	.	.	MAF_USDA=5.738
NC_035081.1	50951020	.	C	T	.	.	MAF_INRAE=47.5;MAF_USDA=45.294
NC_035081.1	50951023	.	G	C	.	.	MAF_INRAE=8.333;MAF_USDA=7.647
NC_035081.1	50951032	.	C	T	.	.	MAF_INRAE=1.667;MAF_USDA=5.738
NC_035081.1	50951040	.	C	A	.	.	MAF_INRAE=35.443;MAF_USDA=31.765
NC_035081.1	50951084	.	G	A	.	.	MAF_INRAE=34.177;MAF_USDA=30.588
NC_035081.1	50951203	.	T	C	.	.	MAF_USDA=11.176
NC_035081.1	50951225	.	T	C	.	.	MAF_INRAE=39.873;MAF_USDA=47.059
NC_035081.1	50951309	.	A	G	.	.	MAF_INRAE=39.873;MAF_USDA=48.235
NC_035081.1	50951440	.	C	A	.	.	MAF_USDA=2.459
NC_035081.1	50951443	.	G	A	.	.	MAF_INRAE=30.0;MAF_USDA=2.353
NC_035081.1	50951454	.	G	A	.	.	MAF_USDA=12.5
NC_035081.1	50951630	.	A	G	.	.	MAF_INRAE=39.873;MAF_USDA=48.824
NC_035081.1	50951731	.	T	A	.	.	MAF_INRAE=1.667
NC_035081.1	50951772	.	T	G	.	.	MAF_USDA=1.639
NC_035081.1	50951834	.	T	G	.	.	MAF_INRAE=26.667;MAF_USDA=19.412
NC_035081.1	50951876	.	C	T	.	.	MAF_INRAE=25.316;MAF_USDA=12.941
NC_035081.1	50951998	.	C	T	.	.	MAF_USDA=5.882
NC_035081.1	50951999	.	G	A	.	.	MAF_INRAE=34.177;MAF_USDA=27.059
NC_035081.1	50952058	.	C	T	.	.	MAF_USDA=16.667
NC_035081.1	50952069	.	A	G	.	.	MAF_INRAE=39.241;MAF_USDA=48.235
NC_035081.1	50952169	.	A	T	.	.	MAF_INRAE=15.789;MAF_USDA=3.279
NC_035081.1	50952187	.	T	C	.	.	MAF_USDA=9.836
NC_035081.1	50952188	.	G	A	.	.	MAF_INRAE=1.667;MAF_USDA=17.213
NC_035081.1	50952234	.	A	T	.	.	MAF_INRAE=18.333;MAF_USDA=3.279
NC_035081.1	50952253	.	T	A	.	.	MAF_INRAE=40.506;MAF_USDA=48.824
NC_035081.1	50952257	.	A	G	.	.	MAF_USDA=2.459
NC_035081.1	50952470	.	C	A	.	.	MAF_USDA=2.459
NC_035081.1	50952567	.	C	T	.	.	MAF_INRAE=15.789;MAF_USDA=3.279
NC_035081.1	50952580	.	A	G	.	.	MAF_INRAE=39.873;MAF_USDA=45.882
NC_035081.1	50952606	.	G	A	.	.	MAF_INRAE=25.316;MAF_USDA=13.529
NC_035081.1	50952633	.	T	C	.	.	MAF_INRAE=40.506;MAF_USDA=49.412
NC_035081.1	50952767	.	C	A	.	.	MAF_INRAE=26.582;MAF_USDA=23.529
NC_035081.1	50952824	.	T	C	.	.	MAF_INRAE=39.241;MAF_USDA=48.824
NC_035081.1	50952873	.	G	A	.	.	MAF_INRAE=35.443;MAF_USDA=32.353
NC_035081.1	50952950	.	G	A	.	.	MAF_INRAE=1.667;MAF_USDA=2.459
NC_035081.1	50952994	.	G	A	.	.	MAF_INRAE=35.443;MAF_USDA=32.353
NC_035081.1	50953061	.	C	T	.	.	MAF_INRAE=15.789
NC_035081.1	50953250	.	C	T	.	.	MAF_USDA=2.459
NC_035081.1	50953491	.	A	C	.	.	MAF_INRAE=25.316;MAF_USDA=12.941
NC_035081.1	50953696	.	A	G	.	.	MAF_USDA=1.639
NC_035081.1	50953797	.	C	A	.	.	MAF_INRAE=31.579;MAF_USDA=3.279
NC_035081.1	50953816	.	G	A	.	.	MAF_INRAE=28.333;MAF_USDA=36.471
NC_035081.1	50953866	.	G	C	.	.	MAF_USDA=11.176
NC_035081.1	50953951	.	C	T	.	.	MAF_USDA=1.639
NC_035081.1	50953955	.	T	C	.	.	MAF_USDA=5.882
NC_035081.1	50954039	.	G	A	.	.	MAF_USDA=5.882
NC_035081.1	50954048	.	G	A	.	.	MAF_USDA=2.459
NC_035081.1	50954110	.	C	T	.	.	MAF_USDA=5.882
NC_035081.1	50954112	.	G	T	.	.	MAF_INRAE=39.241;MAF_USDA=44.706
NC_035081.1	50954123	.	C	A	.	.	MAF_INRAE=35.443;MAF_USDA=31.176
NC_035081.1	50954215	.	C	A	.	.	MAF_INRAE=13.158;MAF_USDA=5.738
NC_035081.1	50954272	.	G	C	.	.	MAF_INRAE=31.579;MAF_USDA=3.279
NC_035081.1	50954310	.	C	A	.	.	MAF_USDA=4.098
NC_035081.1	50954317	.	C	G	.	.	MAF_USDA=1.639
NC_035081.1	50954318	.	C	A	.	.	MAF_USDA=1.639
NC_035081.1	50954364	.	A	C	.	.	MAF_INRAE=39.873;MAF_USDA=48.824
NC_035081.1	50954398	.	T	C	.	.	MAF_USDA=1.639
NC_035081.1	50954412	.	C	T	.	.	MAF_USDA=5.882
NC_035081.1	50954419	.	G	A	.	.	MAF_INRAE=40.506;MAF_USDA=48.235
NC_035081.1	50954435	.	C	T	.	.	MAF_USDA=4.706
NC_035081.1	50954588	.	A	T	.	.	MAF_INRAE=39.873;MAF_USDA=49.412
NC_035081.1	50954614	.	A	G	.	.	MAF_USDA=5.738
NC_035081.1	50954642	.	G	T	.	.	MAF_INRAE=39.241;MAF_USDA=45.294
NC_035081.1	50954660	.	A	G	.	.	MAF_INRAE=9.494;MAF_USDA=10.588
NC_035081.1	50954734	.	C	T	.	.	MAF_USDA=6.471
NC_035081.1	50954747	.	T	A	.	.	MAF_USDA=12.5
NC_035081.1	50954749	.	T	C	.	.	MAF_USDA=12.5
NC_035081.1	50954782	.	G	A	.	.	MAF_USDA=11.176
NC_035081.1	50954796	.	C	A	.	.	MAF_USDA=11.446
NC_035081.1	50954802	.	T	C	.	.	MAF_INRAE=1.667;MAF_USDA=5.932
NC_035081.1	50954854	.	T	C	.	.	MAF_INRAE=1.667;MAF_USDA=3.279
NC_035081.1	50954871	.	A	G	.	.	MAF_USDA=4.918
NC_035081.1	50954910	.	G	A	.	.	MAF_INRAE=17.5;MAF_USDA=3.279
NC_035081.1	50954945	.	G	C	.	.	MAF_USDA=4.098
NC_035081.1	50954958	.	T	C	.	.	MAF_USDA=1.639
NC_035081.1	50954968	.	G	T	.	.	MAF_USDA=1.639
NC_035081.1	50954984	.	G	A	.	.	MAF_USDA=5.738
NC_035081.1	50955011	.	T	A	.	.	MAF_INRAE=39.873
NC_035081.1	50955024	.	A	G	.	.	MAF_INRAE=39.873;MAF_USDA=43.443
NC_035081.1	50955062	.	G	A	.	.	MAF_USDA=5.357
NC_035081.1	50955083	.	A	G	.	.	MAF_INRAE=15.789;MAF_USDA=50.0
NC_035081.1	50955085	.	G	A	.	.	MAF_USDA=2.41
NC_035081.1	50955089	.	C	T	.	.	MAF_USDA=1.695
NC_035081.1	50955191	.	G	T	.	.	MAF_USDA=33.333
NC_035081.1	50955195	.	G	T	.	.	MAF_USDA=2.083
NC_035081.1	50955770	.	G	T	.	.	MAF_USDA=4.118
NC_035081.1	50955806	.	T	A	.	.	MAF_USDA=39.583
NC_035081.1	50955833	.	G	T	.	.	MAF_USDA=3.279
NC_035081.1	50955885	.	A	C	.	.	MAF_USDA=5.833
NC_035081.1	50955911	.	C	A	.	.	MAF_USDA=1.667
NC_035081.1	50955945	.	C	A	.	.	MAF_INRAE=16.667
NC_035081.1	50955949	.	A	C	.	.	MAF_INRAE=47.5;MAF_USDA=45.181
NC_035081.1	50955951	.	A	T	.	.	MAF_INRAE=47.5;MAF_USDA=46.386
NC_035081.1	50955968	.	A	G	.	.	MAF_USDA=30.172
NC_035081.1	50955976	.	C	G	.	.	MAF_INRAE=39.873;MAF_USDA=48.795
NC_035081.1	50956004	.	C	G	.	.	MAF_USDA=5.357
NC_035081.1	50956008	.	T	C	.	.	MAF_INRAE=17.5;MAF_USDA=16.667
NC_035081.1	50956009	.	A	G	.	.	MAF_INRAE=17.5
NC_035081.1	50956041	.	G	T	.	.	MAF_USDA=15.833
NC_035081.1	50956085	.	A	T	.	.	MAF_INRAE=4.167;MAF_USDA=17.647
NC_035081.1	50956105	.	T	A	.	.	MAF_USDA=3.279
NC_035081.1	50956122	.	G	T	.	.	MAF_INRAE=2.5;MAF_USDA=16.471
NC_035081.1	50956123	.	C	T	.	.	MAF_INRAE=2.5;MAF_USDA=18.235
NC_035081.1	50956137	.	G	A	.	.	MAF_INRAE=25.833
NC_035081.1	50956148	.	C	T	.	.	MAF_USDA=21.765
NC_035081.1	50956156	.	G	T	.	.	MAF_USDA=4.098
NC_035081.1	50956183	.	A	G	.	.	MAF_USDA=21.176
NC_035081.1	50956186	.	G	T	.	.	MAF_USDA=9.836
NC_035081.1	50956195	.	C	A	.	.	MAF_INRAE=47.5;MAF_USDA=46.471
NC_035081.1	50956231	.	T	C	.	.	MAF_INRAE=25.316;MAF_USDA=13.69
NC_035081.1	50956277	.	A	G	.	.	MAF_INRAE=21.053;MAF_USDA=13.529
NC_035081.1	50956291	.	G	T	.	.	MAF_USDA=5.738
NC_035081.1	50956306	.	G	C	.	.	MAF_USDA=5.738
NC_035081.1	50956317	.	C	T	.	.	MAF_INRAE=6.962;MAF_USDA=4.918
NC_035081.1	50956331	.	T	C	.	.	MAF_INRAE=49.167;MAF_USDA=43.443
NC_035081.1	50956334	.	T	C	.	.	MAF_INRAE=49.167;MAF_USDA=43.443
NC_035081.1	50956335	.	C	T	.	.	MAF_INRAE=49.167;MAF_USDA=43.443
NC_035081.1	50956413	.	C	G	.	.	MAF_INRAE=30.833;MAF_USDA=2.353
NC_035081.1	50956431	.	G	A	.	.	MAF_INRAE=41.139;MAF_USDA=49.412
NC_035081.1	50956482	.	G	C	.	.	MAF_USDA=5.738
NC_035081.1	50956499	.	G	T	.	.	MAF_USDA=5.738
NC_035081.1	50956510	.	G	T	.	.	MAF_INRAE=29.167;MAF_USDA=8.235
NC_035081.1	50956545	.	T	G	.	.	MAF_INRAE=16.667;MAF_USDA=45.882
NC_035081.1	50956562	.	T	A	.	.	MAF_INRAE=39.241;MAF_USDA=48.824
NC_035081.1	50956568	.	T	G	.	.	MAF_USDA=1.639
NC_035081.1	50956576	.	G	T	.	.	MAF_INRAE=22.5
NC_035081.1	50956577	.	G	T	.	.	MAF_INRAE=17.5
NC_035081.1	50956593	.	A	G	.	.	MAF_INRAE=29.167;MAF_USDA=21.765
NC_035081.1	50956614	.	A	G	.	.	MAF_INRAE=1.667;MAF_USDA=28.824
NC_035081.1	50956615	.	G	A	.	.	MAF_USDA=6.557
NC_035081.1	50956625	.	T	C	.	.	MAF_USDA=4.918
NC_035081.1	50956638	.	G	A	.	.	MAF_INRAE=39.241;MAF_USDA=48.824
NC_035081.1	50956652	.	T	G	.	.	MAF_USDA=5.294
NC_035081.1	50956860	.	A	G	.	.	MAF_INRAE=1.667;MAF_USDA=6.557
NC_035081.1	50956889	.	C	A	.	.	MAF_INRAE=17.5;MAF_USDA=32.353
NC_035081.1	50956906	.	T	G	.	.	MAF_USDA=1.639
NC_035081.1	50956956	.	G	A	.	.	MAF_USDA=4.118
NC_035081.1	50957011	.	G	T	.	.	MAF_USDA=5.738
NC_035081.1	50957014	.	G	A	.	.	MAF_USDA=2.459
NC_035081.1	50957027	.	T	C	.	.	MAF_INRAE=4.167
NC_035081.1	50957051	.	A	T	.	.	MAF_INRAE=39.873;MAF_USDA=48.824
NC_035081.1	50957052	.	C	A	.	.	MAF_INRAE=1.667;MAF_USDA=6.557
NC_035081.1	50957109	.	T	A	.	.	MAF_INRAE=39.873;MAF_USDA=48.824
NC_035081.1	50957156	.	C	A	.	.	MAF_USDA=2.459
NC_035081.1	50957273	.	A	C	.	.	MAF_USDA=14.583
NC_035081.1	50957310	.	C	A	.	.	MAF_INRAE=39.241;MAF_USDA=48.824
NC_035081.1	50957414	.	T	A	.	.	MAF_INRAE=38.608;MAF_USDA=48.235
NC_035081.1	50957437	.	C	T	.	.	MAF_USDA=16.667
NC_035081.1	50957446	.	A	G	.	.	MAF_USDA=5.738
NC_035081.1	50957459	.	C	T	.	.	MAF_INRAE=1.667;MAF_USDA=1.639
NC_035081.1	50957522	.	T	G	.	.	MAF_INRAE=4.167
NC_035081.1	50957564	.	A	G	.	.	MAF_INRAE=25.316;MAF_USDA=13.529
NC_035081.1	50957632	.	A	T	.	.	MAF_INRAE=15.789
NC_035081.1	50957660	.	T	C	.	.	MAF_INRAE=39.241;MAF_USDA=48.235
NC_035081.1	50957759	.	T	G	.	.	MAF_USDA=2.459
NC_035081.1	50957843	.	A	T	.	.	MAF_USDA=5.294
NC_035081.1	50957845	.	C	T	.	.	MAF_INRAE=6.962;MAF_USDA=4.118
NC_035081.1	50957869	.	A	G	.	.	MAF_USDA=2.459
NC_035081.1	50957879	.	A	G	.	.	MAF_INRAE=39.241;MAF_USDA=48.235
NC_035081.1	50957909	.	G	A	.	.	MAF_INRAE=25.316;MAF_USDA=13.529
NC_035081.1	50957917	.	T	C	.	.	MAF_INRAE=19.167;MAF_USDA=30.0
NC_035081.1	50958223	.	A	G	.	.	MAF_USDA=3.279
NC_035081.1	50958308	.	C	T	.	.	MAF_INRAE=17.5;MAF_USDA=26.471
NC_035081.1	50958310	.	T	C	.	.	MAF_INRAE=17.5;MAF_USDA=25.294
NC_035081.1	50958321	.	C	T	.	.	MAF_INRAE=1.667;MAF_USDA=6.557
NC_035081.1	50958473	.	G	A	.	.	MAF_USDA=1.639
NC_035081.1	50958586	.	G	A	.	.	MAF_USDA=2.459
NC_035081.1	50959831	.	G	A	.	.	MAF_USDA=5.882
NC_035081.1	50959872	.	G	T	.	.	MAF_INRAE=1.667;MAF_USDA=6.557
NC_035081.1	50959930	.	G	A	.	.	MAF_USDA=2.941
NC_035081.1	50960004	.	A	G	.	.	MAF_USDA=2.459
NC_035081.1	50960106	.	G	A	.	.	MAF_INRAE=24.684;MAF_USDA=13.529
NC_035081.1	50960127	.	C	T	.	.	MAF_USDA=1.667
NC_035081.1	50960257	.	G	A	.	.	MAF_USDA=1.639
NC_035081.1	50960367	.	G	A	.	.	MAF_INRAE=24.684;MAF_USDA=13.529
NC_035081.1	50960371	.	A	G	.	.	MAF_USDA=1.639
NC_035081.1	50960415	.	C	T	.	.	MAF_USDA=2.459
NC_035081.1	50960463	.	T	G	.	.	MAF_INRAE=47.468;MAF_USDA=35.294
NC_035081.1	50960574	.	A	C	.	.	MAF_USDA=5.882
NC_035081.1	50960650	.	T	C	.	.	MAF_USDA=5.882
NC_035081.1	50960744	.	T	C	.	.	MAF_INRAE=39.241;MAF_USDA=48.824
NC_035081.1	50960807	.	C	T	.	.	MAF_USDA=3.279
NC_035081.1	50960808	.	A	C	.	.	MAF_USDA=3.279
NC_035081.1	50960853	.	C	T	.	.	MAF_INRAE=1.667;MAF_USDA=5.738
NC_035081.1	50960887	.	G	A	.	.	MAF_USDA=1.639
NC_035081.1	50960942	.	A	G	.	.	MAF_INRAE=6.962;MAF_USDA=4.118
NC_035081.1	50960985	.	C	A	.	.	MAF_INRAE=1.667;MAF_USDA=7.377
NC_035081.1	50961011	.	C	A	.	.	MAF_USDA=1.639
NC_035081.1	50961021	.	G	A	.	.	MAF_USDA=6.667
NC_035081.1	50961035	.	A	G	.	.	MAF_INRAE=39.241;MAF_USDA=46.429
NC_035081.1	50961053	.	T	C	.	.	MAF_USDA=4.762
NC_035081.1	50961054	.	G	A	.	.	MAF_USDA=10.417
NC_035081.1	50961144	.	T	C	.	.	MAF_INRAE=15.789;MAF_USDA=10.588
NC_035081.1	50961151	.	A	G	.	.	MAF_USDA=1.639
NC_035081.1	50961264	.	C	T	.	.	MAF_INRAE=17.089;MAF_USDA=5.738
NC_035081.1	50961325	.	G	A	.	.	MAF_INRAE=34.177;MAF_USDA=27.647
NC_035081.1	50961366	.	A	T	.	.	MAF_INRAE=40.506;MAF_USDA=41.765
NC_035081.1	50961368	.	A	G	.	.	MAF_INRAE=48.333;MAF_USDA=45.882
NC_035081.1	50961600	.	C	G	.	.	MAF_INRAE=39.241;MAF_USDA=47.059
NC_035081.1	50961617	.	C	A	.	.	MAF_USDA=1.639
NC_035081.1	50961690	.	C	T	.	.	MAF_USDA=16.667
NC_035081.1	50961693	.	G	C	.	.	MAF_INRAE=34.177;MAF_USDA=28.824
NC_035081.1	50961710	.	T	G	.	.	MAF_USDA=1.639
NC_035081.1	50961738	.	A	G	.	.	MAF_INRAE=29.167;MAF_USDA=2.353
NC_035081.1	50961862	.	G	A	.	.	MAF_INRAE=26.582;MAF_USDA=23.529
NC_035081.1	50961891	.	T	C	.	.	MAF_USDA=1.639
NC_035081.1	50961931	.	G	A	.	.	MAF_USDA=1.639
NC_035081.1	50961948	.	G	C	.	.	MAF_INRAE=29.167;MAF_USDA=14.118
NC_035081.1	50961959	.	T	A	.	.	MAF_INRAE=13.333;MAF_USDA=2.459
NC_035081.1	50962016	.	T	C	.	.	MAF_INRAE=4.167
NC_035081.1	50962026	.	C	T	.	.	MAF_INRAE=39.241;MAF_USDA=46.471
NC_035081.1	50962214	.	C	T	.	.	MAF_INRAE=29.167;MAF_USDA=2.353
NC_035081.1	50962309	.	G	A	.	.	MAF_USDA=15.882
NC_035081.1	50962440	.	G	T	.	.	MAF_INRAE=35.443;MAF_USDA=30.952
NC_035081.1	50962590	.	C	A	.	.	MAF_USDA=2.459
NC_035081.1	50962624	.	G	A	.	.	MAF_USDA=5.882
NC_035081.1	50962640	.	C	T	.	.	MAF_INRAE=17.5;MAF_USDA=2.083
NC_035081.1	50962721	.	T	A	.	.	MAF_USDA=3.279
NC_035081.1	50962726	.	C	G	.	.	MAF_INRAE=31.579;MAF_USDA=3.279
NC_035081.1	50962792	.	T	G	.	.	MAF_USDA=4.918
NC_035081.1	50962942	.	T	C	.	.	MAF_INRAE=25.316;MAF_USDA=12.941
NC_035081.1	50962943	.	G	A	.	.	MAF_INRAE=46.667;MAF_USDA=7.059
NC_035081.1	50962963	.	G	C	.	.	MAF_USDA=5.882
NC_035081.1	50963026	.	C	T	.	.	MAF_INRAE=34.177;MAF_USDA=28.235
NC_035081.1	50963032	.	T	C	.	.	MAF_INRAE=39.241;MAF_USDA=48.824
NC_035081.1	50963106	.	T	C	.	.	MAF_USDA=30.952
NC_035081.1	50963123	.	G	C	.	.	MAF_INRAE=15.789
NC_035081.1	50963266	.	T	G	.	.	MAF_USDA=34.426
NC_035081.1	50963289	.	C	T	.	.	MAF_INRAE=25.316;MAF_USDA=13.529
NC_035081.1	50963290	.	C	T	.	.	MAF_USDA=4.118
NC_035081.1	50963542	.	T	A	.	.	MAF_USDA=2.459
NC_035081.1	50963572	.	A	G	.	.	MAF_INRAE=21.053
NC_035081.1	50963615	.	C	A	.	.	MAF_INRAE=1.667;MAF_USDA=2.459
NC_035081.1	50963671	.	C	A	.	.	MAF_USDA=2.459
NC_035081.1	50963769	.	A	G	.	.	MAF_INRAE=36.709;MAF_USDA=48.235
NC_035081.1	50963785	.	G	A	.	.	MAF_USDA=2.459
NC_035081.1	50963902	.	T	G	.	.	MAF_INRAE=38.608;MAF_USDA=48.824
NC_035081.1	50963908	.	A	C	.	.	MAF_USDA=4.706
NC_035081.1	50963931	.	G	A	.	.	MAF_USDA=3.279
NC_035081.1	50964008	.	C	T	.	.	MAF_INRAE=30.0;MAF_USDA=2.353
NC_035081.1	50964091	.	A	T	.	.	MAF_INRAE=27.215;MAF_USDA=18.235
NC_035081.1	50964204	.	G	A	.	.	MAF_USDA=37.5
NC_035081.1	50964229	.	C	A	.	.	MAF_USDA=37.5
NC_035081.1	50964233	.	A	T	.	.	MAF_INRAE=46.667;MAF_USDA=49.412
NC_035081.1	50964236	.	C	A	.	.	MAF_USDA=5.738
NC_035081.1	50964248	.	A	T	.	.	MAF_INRAE=15.789;MAF_USDA=35.882
NC_035081.1	50964367	.	A	T	.	.	MAF_INRAE=25.316;MAF_USDA=13.529
NC_035081.1	50964393	.	C	T	.	.	MAF_USDA=3.279
NC_035081.1	50964481	.	A	G	.	.	MAF_USDA=5.738
NC_035081.1	50964491	.	C	T	.	.	MAF_INRAE=39.241;MAF_USDA=48.824
NC_035081.1	50964510	.	G	A	.	.	MAF_INRAE=39.241;MAF_USDA=48.235
NC_035081.1	50964556	.	G	A	.	.	MAF_INRAE=25.316;MAF_USDA=12.941
NC_035081.1	50964666	.	G	A	.	.	MAF_USDA=8.333
NC_035081.1	50964699	.	G	A	.	.	MAF_INRAE=39.873;MAF_USDA=45.882
NC_035081.1	50964761	.	T	A	.	.	MAF_INRAE=13.333;MAF_USDA=2.459
NC_035081.1	50964891	.	C	T	.	.	MAF_USDA=4.118
NC_035081.1	50964952	.	G	A	.	.	MAF_INRAE=31.579;MAF_USDA=2.459
NC_035081.1	50964959	.	G	A	.	.	MAF_USDA=4.118
NC_035081.1	50964960	.	A	C	.	.	MAF_INRAE=31.579;MAF_USDA=2.459
NC_035081.1	50965047	.	T	C	.	.	MAF_INRAE=39.241;MAF_USDA=47.647
NC_035081.1	50965088	.	G	A	.	.	MAF_USDA=6.557
NC_035081.1	50965098	.	G	T	.	.	MAF_USDA=5.738
NC_035081.1	50965140	.	A	G	.	.	MAF_USDA=26.471
NC_035081.1	50965350	.	G	A	.	.	MAF_USDA=2.459
NC_035081.1	50965369	.	A	T	.	.	MAF_INRAE=25.316;MAF_USDA=13.529
NC_035081.1	50965492	.	G	A	.	.	MAF_INRAE=35.443;MAF_USDA=32.941
NC_035081.1	50965516	.	T	A	.	.	MAF_USDA=5.882
NC_035081.1	50965555	.	C	A	.	.	MAF_INRAE=9.494;MAF_USDA=10.417
NC_035081.1	50965573	.	G	A	.	.	MAF_USDA=3.529
NC_035081.1	50965651	.	C	T	.	.	MAF_USDA=33.529
NC_035081.1	50965694	.	G	C	.	.	MAF_USDA=1.639
NC_035081.1	50965697	.	G	C	.	.	MAF_INRAE=39.241;MAF_USDA=44.706
NC_035081.1	50965749	.	C	T	.	.	MAF_USDA=2.083
NC_035081.1	50965859	.	C	T	.	.	MAF_USDA=5.882
NC_035081.1	50965864	.	C	T	.	.	MAF_INRAE=39.241;MAF_USDA=48.235
NC_035081.1	50965938	.	T	C	.	.	MAF_INRAE=39.241;MAF_USDA=49.412
NC_035081.1	50965992	.	T	G	.	.	MAF_USDA=3.279
NC_035081.1	50965993	.	A	G	.	.	MAF_USDA=5.0
NC_035081.1	50966028	.	A	G	.	.	MAF_INRAE=39.241;MAF_USDA=49.405
NC_035081.1	50966034	.	G	A	.	.	MAF_USDA=4.167
NC_035081.1	50966051	.	C	T	.	.	MAF_INRAE=39.241;MAF_USDA=49.405
NC_035081.1	50966142	.	T	G	.	.	MAF_INRAE=46.667;MAF_USDA=48.824
NC_035081.1	50966175	.	C	T	.	.	MAF_USDA=2.459
NC_035081.1	50966220	.	C	A	.	.	MAF_USDA=1.639
NC_035081.1	50966225	.	C	T	.	.	MAF_INRAE=25.316;MAF_USDA=12.941
NC_035081.1	50966261	.	C	A	.	.	MAF_USDA=10.417
NC_035081.1	50966277	.	C	A	.	.	MAF_INRAE=17.089;MAF_USDA=18.675
NC_035081.1	50966375	.	G	A	.	.	MAF_INRAE=39.873;MAF_USDA=49.405
NC_035081.1	50966424	.	C	T	.	.	MAF_INRAE=41.139;MAF_USDA=48.171
NC_035081.1	50966430	.	G	A	.	.	MAF_INRAE=1.667;MAF_USDA=4.237
NC_035081.1	50966572	.	G	A	.	.	MAF_INRAE=39.873;MAF_USDA=47.647
NC_035081.1	50966580	.	T	G	.	.	MAF_INRAE=39.873;MAF_USDA=50.0
NC_035081.1	50966590	.	G	A	.	.	MAF_INRAE=39.873;MAF_USDA=47.059
NC_035081.1	50966611	.	C	T	.	.	MAF_USDA=16.667
NC_035081.1	50966716	.	A	C	.	.	MAF_USDA=2.459
NC_035081.1	50966720	.	C	T	.	.	MAF_INRAE=39.873;MAF_USDA=48.824
NC_035081.1	50966753	.	G	A	.	.	MAF_USDA=5.882
NC_035081.1	50966962	.	C	T	.	.	MAF_USDA=16.667
NC_035081.1	50966968	.	G	A	.	.	MAF_INRAE=34.81;MAF_USDA=32.353
NC_035081.1	50967025	.	C	T	.	.	MAF_INRAE=4.167
NC_035081.1	50967028	.	A	G	.	.	MAF_USDA=34.706
NC_035081.1	50967045	.	C	T	.	.	MAF_INRAE=17.5;MAF_USDA=4.098
NC_035081.1	50967070	.	G	C	.	.	MAF_INRAE=34.177;MAF_USDA=27.647
NC_035081.1	50967109	.	G	A	.	.	MAF_INRAE=15.789
NC_035081.1	50967145	.	G	A	.	.	MAF_INRAE=25.949;MAF_USDA=28.235
NC_035081.1	50967159	.	A	G	.	.	MAF_INRAE=1.667;MAF_USDA=35.294
NC_035081.1	50967177	.	A	G	.	.	MAF_INRAE=28.333;MAF_USDA=2.353
NC_035081.1	50967178	.	C	T	.	.	MAF_INRAE=39.241;MAF_USDA=48.824
NC_035081.1	50967179	.	G	A	.	.	MAF_INRAE=46.667;MAF_USDA=50.0
NC_035081.1	50967189	.	G	T	.	.	MAF_INRAE=39.241;MAF_USDA=48.824
NC_035081.1	50967308	.	C	A	.	.	MAF_USDA=6.471
NC_035081.1	50967309	.	G	A	.	.	MAF_INRAE=25.316;MAF_USDA=12.941
NC_035081.1	50967310	.	A	T	.	.	MAF_INRAE=26.667;MAF_USDA=12.941
NC_035081.1	50967395	.	A	G	.	.	MAF_INRAE=6.329;MAF_USDA=4.118
NC_035081.1	50967404	.	G	T	.	.	MAF_INRAE=15.789
NC_035081.1	50967501	.	G	C	.	.	MAF_INRAE=1.667;MAF_USDA=1.639
NC_035081.1	50967507	.	C	T	.	.	MAF_INRAE=17.089;MAF_USDA=4.098
NC_035081.1	50967549	.	G	A	.	.	MAF_INRAE=9.494;MAF_USDA=10.588
NC_035081.1	50967626	.	C	T	.	.	MAF_USDA=2.5
NC_035081.1	50967664	.	T	G	.	.	MAF_USDA=2.5
NC_035081.1	50967673	.	T	G	.	.	MAF_INRAE=15.789
NC_035081.1	50967688	.	A	G	.	.	MAF_USDA=1.639
NC_035081.1	50967708	.	A	C	.	.	MAF_INRAE=1.667;MAF_USDA=4.918
NC_035081.1	50967752	.	T	G	.	.	MAF_INRAE=26.667;MAF_USDA=29.412
NC_035081.1	50967772	.	A	G	.	.	MAF_USDA=5.882
NC_035081.1	50967852	.	C	T	.	.	MAF_INRAE=34.177;MAF_USDA=28.235
NC_035081.1	50967954	.	C	A	.	.	MAF_USDA=5.882
NC_035081.1	50968119	.	C	T	.	.	MAF_INRAE=39.241;MAF_USDA=15.882
NC_035081.1	50968136	.	T	C	.	.	MAF_USDA=5.882
NC_035081.1	50968176	.	A	G	.	.	MAF_INRAE=25.316;MAF_USDA=12.353
NC_035081.1	50968341	.	G	A	.	.	MAF_USDA=5.882
NC_035081.1	50968575	.	G	A	.	.	MAF_USDA=5.882
NC_035081.1	50968602	.	A	G	.	.	MAF_USDA=24.118
NC_035081.1	50968604	.	C	A	.	.	MAF_USDA=5.294
NC_035081.1	50968788	.	T	C	.	.	MAF_INRAE=29.167;MAF_USDA=2.353
NC_035081.1	50968860	.	C	T	.	.	MAF_USDA=2.459
NC_035081.1	50968917	.	G	T	.	.	MAF_USDA=16.667
NC_035081.1	50968939	.	A	T	.	.	MAF_INRAE=13.333;MAF_USDA=4.098
NC_035081.1	50969000	.	T	C	.	.	MAF_USDA=16.667
NC_035081.1	50969004	.	C	A	.	.	MAF_USDA=2.459
NC_035081.1	50969133	.	G	A	.	.	MAF_USDA=5.882
NC_035081.1	50969161	.	G	A	.	.	MAF_USDA=1.639
NC_035081.1	50969185	.	A	G	.	.	MAF_USDA=2.353
NC_035081.1	50969227	.	A	T	.	.	MAF_INRAE=31.579;MAF_USDA=3.279
NC_035081.1	50969420	.	T	A	.	.	MAF_USDA=5.882
NC_035081.1	50969474	.	G	A	.	.	MAF_INRAE=15.789
NC_035081.1	50969510	.	T	C	.	.	MAF_INRAE=15.789
NC_035081.1	50969525	.	G	A	.	.	MAF_INRAE=4.167
NC_035081.1	50969733	.	A	C	.	.	MAF_USDA=24.118
NC_035081.1	50969846	.	T	C	.	.	MAF_USDA=5.882
NC_035081.1	50969904	.	C	T	.	.	MAF_USDA=1.639
NC_035081.1	50969980	.	T	C	.	.	MAF_USDA=5.882
NC_035081.1	50970026	.	G	T	.	.	MAF_INRAE=4.167
NC_035081.1	50970076	.	G	T	.	.	MAF_USDA=5.294
NC_035081.1	50970166	.	A	G	.	.	MAF_USDA=2.459
NC_035081.1	50970200	.	C	A	.	.	MAF_USDA=1.639
NC_035081.1	50970278	.	G	A	.	.	MAF_USDA=6.557
NC_035081.1	50970319	.	A	C	.	.	MAF_USDA=2.459
NC_035081.1	50970393	.	A	C	.	.	MAF_INRAE=1.667;MAF_USDA=5.738
NC_035081.1	50970577	.	A	C	.	.	MAF_INRAE=1.667
NC_035081.1	50970789	.	C	A	.	.	MAF_INRAE=38.608;MAF_USDA=15.882
NC_035081.1	50970790	.	T	A	.	.	MAF_USDA=5.882
NC_035081.1	50970872	.	C	T	.	.	MAF_USDA=3.279
NC_035081.1	50970963	.	T	G	.	.	MAF_USDA=6.024
NC_035081.1	50971016	.	G	C	.	.	MAF_USDA=10.417
NC_035081.1	50971017	.	A	T	.	.	MAF_USDA=10.417
NC_035081.1	50971024	.	A	T	.	.	MAF_USDA=10.417
NC_035081.1	50971064	.	A	C	.	.	MAF_USDA=22.353
NC_035081.1	50971083	.	G	T	.	.	MAF_USDA=1.639
NC_035081.1	50971116	.	T	G	.	.	MAF_USDA=25.882
NC_035081.1	50971191	.	T	C	.	.	MAF_USDA=1.639
NC_035081.1	50971243	.	T	G	.	.	MAF_INRAE=35.443;MAF_USDA=32.353
NC_035081.1	50971293	.	C	A	.	.	MAF_INRAE=1.667;MAF_USDA=5.738
NC_035081.1	50971390	.	T	C	.	.	MAF_USDA=2.459
NC_035081.1	50971500	.	T	G	.	.	MAF_USDA=2.459
NC_035081.1	50971524	.	T	G	.	.	MAF_USDA=5.882
NC_035081.1	50971563	.	T	A	.	.	MAF_INRAE=39.241;MAF_USDA=14.706
NC_035081.1	50971641	.	A	C	.	.	MAF_USDA=5.882
NC_035081.1	50971672	.	C	T	.	.	MAF_INRAE=31.579;MAF_USDA=3.279
NC_035081.1	50971683	.	T	G	.	.	MAF_INRAE=34.81;MAF_USDA=32.941
NC_035081.1	50971686	.	A	T	.	.	MAF_USDA=5.294
NC_035081.1	50971766	.	G	A	.	.	MAF_USDA=5.294
NC_035081.1	50971797	.	C	A	.	.	MAF_USDA=8.824
NC_035081.1	50971926	.	C	A	.	.	MAF_USDA=5.882
NC_035081.1	50971927	.	T	C	.	.	MAF_USDA=5.882
NC_035081.1	50971933	.	C	T	.	.	MAF_INRAE=39.241;MAF_USDA=48.235
NC_035081.1	50971938	.	T	G	.	.	MAF_INRAE=39.241;MAF_USDA=48.235
NC_035081.1	50971940	.	C	A	.	.	MAF_INRAE=29.167;MAF_USDA=2.353
NC_035081.1	50971962	.	G	A	.	.	MAF_USDA=5.882
NC_035081.1	50972110	.	A	T	.	.	MAF_INRAE=29.167;MAF_USDA=2.353
NC_035081.1	50972172	.	A	C	.	.	MAF_USDA=5.882
NC_035081.1	50972189	.	G	C	.	.	MAF_USDA=25.41
NC_035081.1	50972315	.	C	T	.	.	MAF_USDA=5.833
NC_035081.1	50972342	.	T	G	.	.	MAF_INRAE=15.789;MAF_USDA=44.118
NC_035081.1	50972344	.	G	T	.	.	MAF_USDA=44.706
NC_035081.1	50972356	.	G	A	.	.	MAF_INRAE=39.241;MAF_USDA=33.333
NC_035081.1	50972437	.	C	A	.	.	MAF_USDA=5.882
NC_035081.1	50972692	.	C	A	.	.	MAF_USDA=17.647
NC_035081.1	50972735	.	T	G	.	.	MAF_USDA=15.574
NC_035081.1	50972907	.	T	A	.	.	MAF_INRAE=15.789
NC_035081.1	50972978	.	C	G	.	.	MAF_USDA=10.417
NC_035081.1	50973138	.	G	A	.	.	MAF_INRAE=24.051;MAF_USDA=13.529
NC_035081.1	50973155	.	T	G	.	.	MAF_INRAE=17.089;MAF_USDA=4.098
NC_035081.1	50973203	.	T	C	.	.	MAF_INRAE=29.167;MAF_USDA=2.353
NC_035081.1	50973210	.	C	A	.	.	MAF_USDA=2.459
NC_035081.1	50973382	.	G	C	.	.	MAF_USDA=4.918
NC_035081.1	50973393	.	T	A	.	.	MAF_USDA=16.667
NC_035081.1	50973541	.	C	T	.	.	MAF_USDA=36.471
NC_035081.1	50973618	.	C	T	.	.	MAF_INRAE=1.667;MAF_USDA=2.353
NC_035081.1	50973668	.	G	A	.	.	MAF_INRAE=25.316;MAF_USDA=12.353
NC_035081.1	50973679	.	G	C	.	.	MAF_INRAE=6.962
NC_035081.1	50973732	.	G	T	.	.	MAF_INRAE=24.684;MAF_USDA=12.353
NC_035081.1	50973798	.	C	T	.	.	MAF_USDA=16.667
NC_035081.1	50973847	.	C	T	.	.	MAF_USDA=5.738
NC_035081.1	50973903	.	C	T	.	.	MAF_INRAE=4.167
NC_035081.1	50974118	.	C	T	.	.	MAF_INRAE=39.241;MAF_USDA=45.882
NC_035081.1	50974144	.	G	A	.	.	MAF_INRAE=29.167;MAF_USDA=45.833
NC_035081.1	50974152	.	T	C	.	.	MAF_INRAE=39.241;MAF_USDA=48.824
NC_035081.1	50974171	.	A	C	.	.	MAF_USDA=6.471
NC_035081.1	50974287	.	C	A	.	.	MAF_USDA=2.459
NC_035081.1	50974309	.	C	G	.	.	MAF_USDA=1.639
NC_035081.1	50974441	.	G	A	.	.	MAF_INRAE=15.789;MAF_USDA=5.882
NC_035081.1	50974451	.	C	A	.	.	MAF_USDA=5.882
NC_035081.1	50974452	.	G	T	.	.	MAF_INRAE=15.789;MAF_USDA=45.882
NC_035081.1	50974456	.	C	T	.	.	MAF_USDA=5.882
NC_035081.1	50974498	.	C	T	.	.	MAF_USDA=7.059
NC_035081.1	50974661	.	A	G	.	.	MAF_INRAE=28.333
NC_035081.1	50974720	.	C	T	.	.	MAF_INRAE=5.263;MAF_USDA=2.459
NC_035081.1	50974772	.	G	A	.	.	MAF_USDA=5.882
NC_035081.1	50974808	.	A	G	.	.	MAF_USDA=10.417
NC_035081.1	50974816	.	T	A	.	.	MAF_INRAE=24.684
NC_035081.1	50974817	.	T	A	.	.	MAF_INRAE=33.333
NC_035081.1	50974878	.	G	A	.	.	MAF_INRAE=32.278;MAF_USDA=41.765
NC_035081.1	50974963	.	T	C	.	.	MAF_USDA=2.459
NC_035081.1	50974968	.	G	A	.	.	MAF_INRAE=29.167;MAF_USDA=34.118
NC_035081.1	50975009	.	C	G	.	.	MAF_INRAE=29.114;MAF_USDA=42.941
NC_035081.1	50975119	.	C	T	.	.	MAF_USDA=16.667
NC_035081.1	50975154	.	C	A	.	.	MAF_INRAE=25.949;MAF_USDA=13.529
NC_035081.1	50975155	.	A	C	.	.	MAF_INRAE=13.333
NC_035081.1	50975282	.	T	C	.	.	MAF_INRAE=33.333;MAF_USDA=4.118
NC_035081.1	50975351	.	C	T	.	.	MAF_USDA=5.882
NC_035081.1	50975472	.	G	A	.	.	MAF_INRAE=13.333;MAF_USDA=3.279
NC_035081.1	50975479	.	C	T	.	.	MAF_USDA=2.353
NC_035081.1	50975554	.	C	T	.	.	MAF_INRAE=25.316;MAF_USDA=13.529
NC_035081.1	50975579	.	G	T	.	.	MAF_USDA=5.882
NC_035081.1	50975601	.	G	A	.	.	MAF_USDA=12.5
NC_035081.1	50975685	.	C	A	.	.	MAF_INRAE=25.316;MAF_USDA=12.353
NC_035081.1	50975712	.	G	T	.	.	MAF_INRAE=5.0;MAF_USDA=12.941
NC_035081.1	50975715	.	A	G	.	.	MAF_USDA=1.639
NC_035081.1	50975716	.	T	A	.	.	MAF_INRAE=5.833;MAF_USDA=7.059
NC_035081.1	50975734	.	C	T	.	.	MAF_INRAE=5.0;MAF_USDA=7.059
NC_035081.1	50975743	.	A	T	.	.	MAF_USDA=4.098
NC_035081.1	50975748	.	C	G	.	.	MAF_INRAE=13.333;MAF_USDA=7.059
NC_035081.1	50975750	.	T	A	.	.	MAF_INRAE=13.333;MAF_USDA=8.235
NC_035081.1	50975754	.	G	T	.	.	MAF_INRAE=12.5;MAF_USDA=7.059
NC_035081.1	50975764	.	T	C	.	.	MAF_INRAE=12.5;MAF_USDA=6.471
NC_035081.1	50975776	.	G	T	.	.	MAF_INRAE=25.833;MAF_USDA=11.765
NC_035081.1	50975792	.	T	G	.	.	MAF_INRAE=1.667
NC_035081.1	50975795	.	A	C	.	.	MAF_INRAE=1.667
NC_035081.1	50976032	.	C	A	.	.	MAF_INRAE=9.494;MAF_USDA=14.118
NC_035081.1	50976105	.	G	A	.	.	MAF_INRAE=25.316;MAF_USDA=13.529
NC_035081.1	50976111	.	C	T	.	.	MAF_INRAE=4.167
NC_035081.1	50976115	.	G	A	.	.	MAF_USDA=5.882
NC_035081.1	50976189	.	C	T	.	.	MAF_USDA=1.639
NC_035081.1	50976223	.	T	C	.	.	MAF_INRAE=31.579;MAF_USDA=3.333
NC_035081.1	50976269	.	G	T	.	.	MAF_USDA=4.762
NC_035081.1	50976292	.	T	G	.	.	MAF_USDA=11.765
NC_035081.1	50976361	.	T	A	.	.	MAF_INRAE=1.667;MAF_USDA=1.639
NC_035081.1	50976494	.	T	G	.	.	MAF_INRAE=30.0
NC_035081.1	50976495	.	T	G	.	.	MAF_INRAE=30.0
NC_035081.1	50976496	.	G	T	.	.	MAF_INRAE=30.833
NC_035081.1	50976498	.	G	C	.	.	MAF_USDA=10.417
NC_035081.1	50976600	.	G	A	.	.	MAF_USDA=1.639
NC_035081.1	50976709	.	G	A	.	.	MAF_USDA=3.279
NC_035081.1	50976729	.	C	T	.	.	MAF_USDA=7.377
NC_035081.1	50976746	.	C	T	.	.	MAF_INRAE=34.81;MAF_USDA=37.647
NC_035081.1	50976933	.	C	G	.	.	MAF_USDA=5.738
NC_035081.1	50976940	.	G	A	.	.	MAF_USDA=12.5
NC_035081.1	50976989	.	C	T	.	.	MAF_USDA=5.882
NC_035081.1	50976990	.	G	A	.	.	MAF_INRAE=39.241;MAF_USDA=45.882
NC_035081.1	50977000	.	G	A	.	.	MAF_INRAE=13.333;MAF_USDA=4.098
NC_035081.1	50977188	.	C	T	.	.	MAF_INRAE=6.962;MAF_USDA=2.459
NC_035081.1	50977196	.	C	T	.	.	MAF_INRAE=6.962;MAF_USDA=2.459
NC_035081.1	50977295	.	C	T	.	.	MAF_USDA=6.548
NC_035081.1	50977574	.	C	T	.	.	MAF_INRAE=25.316;MAF_USDA=14.706
NC_035081.1	50977651	.	C	T	.	.	MAF_USDA=6.25
NC_035081.1	50977653	.	G	T	.	.	MAF_USDA=6.25
NC_035081.1	50977666	.	G	A	.	.	MAF_INRAE=4.167
NC_035081.1	50977690	.	C	T	.	.	MAF_INRAE=16.667;MAF_USDA=23.529
NC_035081.1	50977695	.	C	T	.	.	MAF_INRAE=17.5;MAF_USDA=24.706
NC_035081.1	50977697	.	T	G	.	.	MAF_INRAE=16.667;MAF_USDA=20.588
NC_035081.1	50977706	.	G	A	.	.	MAF_INRAE=16.667;MAF_USDA=17.647
NC_035081.1	50977708	.	T	C	.	.	MAF_INRAE=16.667;MAF_USDA=18.852
NC_035081.1	50977713	.	G	A	.	.	MAF_INRAE=22.5;MAF_USDA=21.765
NC_035081.1	50977715	.	T	C	.	.	MAF_INRAE=24.167;MAF_USDA=17.647
NC_035081.1	50977721	.	G	C	.	.	MAF_INRAE=26.667
NC_035081.1	50977725	.	C	G	.	.	MAF_INRAE=27.5;MAF_USDA=25.0
NC_035081.1	50977730	.	C	A	.	.	MAF_INRAE=27.5;MAF_USDA=27.083
NC_035081.1	50977735	.	A	G	.	.	MAF_INRAE=26.667;MAF_USDA=31.25
NC_035081.1	50977754	.	G	C	.	.	MAF_INRAE=21.667;MAF_USDA=33.333
NC_035081.1	50977756	.	C	G	.	.	MAF_INRAE=20.833
NC_035081.1	50977761	.	C	T	.	.	MAF_INRAE=21.667
NC_035081.1	50977766	.	T	C	.	.	MAF_INRAE=23.333;MAF_USDA=35.417
NC_035081.1	50977768	.	A	G	.	.	MAF_INRAE=23.333;MAF_USDA=35.417
NC_035081.1	50977770	.	A	C	.	.	MAF_INRAE=24.167;MAF_USDA=35.417
NC_035081.1	50977798	.	T	C	.	.	MAF_INRAE=31.667
NC_035081.1	50977801	.	C	T	.	.	MAF_INRAE=4.167
NC_035081.1	50977804	.	T	A	.	.	MAF_INRAE=26.667
NC_035081.1	50977807	.	A	G	.	.	MAF_INRAE=27.5
NC_035081.1	50977810	.	G	A	.	.	MAF_INRAE=26.667
NC_035081.1	50977812	.	C	T	.	.	MAF_INRAE=26.667
NC_035081.1	50977820	.	G	A	.	.	MAF_INRAE=29.167
NC_035081.1	50977822	.	C	G	.	.	MAF_INRAE=29.167
NC_035081.1	50977825	.	A	T	.	.	MAF_INRAE=28.333
NC_035081.1	50977830	.	C	G	.	.	MAF_INRAE=27.5
NC_035081.1	50977836	.	G	A	.	.	MAF_INRAE=6.667
NC_035081.1	50977879	.	A	C	.	.	MAF_INRAE=1.667
NC_035081.1	50977883	.	C	T	.	.	MAF_USDA=10.417
NC_035081.1	50977901	.	C	T	.	.	MAF_USDA=10.417
NC_035081.1	50977927	.	T	C	.	.	MAF_USDA=26.23
NC_035081.1	50977929	.	T	A	.	.	MAF_USDA=26.23
NC_035081.1	50977938	.	C	T	.	.	MAF_USDA=26.23
NC_035081.1	50977948	.	C	A	.	.	MAF_USDA=23.77
NC_035081.1	50977956	.	T	C	.	.	MAF_USDA=23.77
NC_035081.1	50978051	.	C	A	.	.	MAF_INRAE=1.667
NC_035081.1	50978055	.	C	T	.	.	MAF_INRAE=1.667
NC_035081.1	50978058	.	G	A	.	.	MAF_INRAE=1.667
NC_035081.1	50978060	.	C	T	.	.	MAF_INRAE=1.667
NC_035081.1	50978065	.	C	G	.	.	MAF_USDA=2.459
NC_035081.1	50978075	.	A	G	.	.	MAF_INRAE=39.873;MAF_USDA=48.824
NC_035081.1	50978077	.	T	C	.	.	MAF_INRAE=47.5;MAF_USDA=48.824
NC_035081.1	50978106	.	A	G	.	.	MAF_INRAE=39.241;MAF_USDA=47.647
NC_035081.1	50978270	.	G	A	.	.	MAF_INRAE=6.962;MAF_USDA=2.353
NC_035081.1	50978474	.	A	T	.	.	MAF_USDA=3.279
NC_035081.1	50978528	.	G	A	.	.	MAF_USDA=3.279
NC_035081.1	50978583	.	A	G	.	.	MAF_INRAE=42.5;MAF_USDA=18.235
NC_035081.1	50978635	.	G	A	.	.	MAF_USDA=10.0
NC_035081.1	50978637	.	C	T	.	.	MAF_USDA=4.098
NC_035081.1	50978639	.	A	C	.	.	MAF_USDA=2.459
NC_035081.1	50978663	.	G	T	.	.	MAF_INRAE=13.333;MAF_USDA=2.459
NC_035081.1	50978705	.	T	C	.	.	MAF_INRAE=8.228;MAF_USDA=4.706
NC_035081.1	50978723	.	A	C	.	.	MAF_INRAE=39.241;MAF_USDA=48.235
NC_035081.1	50978730	.	C	T	.	.	MAF_USDA=5.738
NC_035081.1	50978811	.	A	G	.	.	MAF_INRAE=18.354;MAF_USDA=20.0
NC_035081.1	50978835	.	G	A	.	.	MAF_INRAE=4.167;MAF_USDA=6.557
NC_035081.1	50979068	.	C	T	.	.	MAF_USDA=2.353
NC_035081.1	50979177	.	A	G	.	.	MAF_INRAE=15.789;MAF_USDA=49.39
NC_035081.1	50979181	.	C	A	.	.	MAF_USDA=18.75
NC_035081.1	50979274	.	A	C	.	.	MAF_USDA=45.652
NC_035081.1	50979309	.	C	T	.	.	MAF_INRAE=12.5;MAF_USDA=1.667
NC_035081.1	50979411	.	G	T	.	.	MAF_USDA=4.918
NC_035081.1	50979449	.	G	T	.	.	MAF_USDA=5.738
NC_035081.1	50979473	.	C	T	.	.	MAF_INRAE=41.139;MAF_USDA=45.294
NC_035081.1	50979511	.	C	A	.	.	MAF_USDA=5.882
NC_035081.1	50979561	.	C	T	.	.	MAF_USDA=3.279
NC_035081.1	50979591	.	C	G	.	.	MAF_USDA=8.824
NC_035081.1	50979599	.	A	G	.	.	MAF_USDA=9.016
NC_035081.1	50979615	.	G	T	.	.	MAF_USDA=9.016
NC_035081.1	50979687	.	A	G	.	.	MAF_USDA=30.0
NC_035081.1	50979702	.	C	A	.	.	MAF_INRAE=39.241;MAF_USDA=45.882
NC_035081.1	50979718	.	G	A	.	.	MAF_INRAE=27.215;MAF_USDA=26.471
NC_035081.1	50979723	.	C	T	.	.	MAF_INRAE=25.316;MAF_USDA=15.294
NC_035081.1	50979729	.	T	C	.	.	MAF_USDA=21.765
NC_035081.1	50979798	.	C	T	.	.	MAF_USDA=4.918
NC_035081.1	50979986	.	A	T	.	.	MAF_INRAE=17.089;MAF_USDA=45.294
NC_035081.1	50980035	.	C	T	.	.	MAF_USDA=11.475
NC_035081.1	50980200	.	G	A	.	.	MAF_USDA=3.279
NC_035081.1	50980382	.	G	A	.	.	MAF_USDA=4.098
NC_035081.1	50980743	.	T	A	.	.	MAF_INRAE=35.443;MAF_USDA=31.176
NC_035081.1	50980825	.	A	T	.	.	MAF_USDA=2.459
NC_035081.1	50980827	.	A	C	.	.	MAF_USDA=2.459
NC_035081.1	50980861	.	A	T	.	.	MAF_INRAE=34.81;MAF_USDA=30.0
NC_035081.1	50980982	.	C	A	.	.	MAF_INRAE=1.667;MAF_USDA=4.167
NC_035081.1	50981017	.	A	G	.	.	MAF_USDA=22.353
NC_035081.1	50981053	.	G	A	.	.	MAF_USDA=15.294
NC_035081.1	50981115	.	A	C	.	.	MAF_INRAE=23.418;MAF_USDA=20.0
NC_035081.1	50981269	.	G	T	.	.	MAF_INRAE=39.241;MAF_USDA=24.706
NC_035081.1	50981319	.	C	A	.	.	MAF_USDA=22.353
NC_035081.1	50981467	.	C	A	.	.	MAF_USDA=1.639
NC_035081.1	50981512	.	C	T	.	.	MAF_USDA=2.459
NC_035081.1	50981708	.	A	G	.	.	MAF_USDA=4.098
NC_035081.1	50981720	.	A	T	.	.	MAF_USDA=21.765
NC_035081.1	50981837	.	C	T	.	.	MAF_USDA=12.941
NC_035081.1	50981947	.	C	A	.	.	MAF_USDA=1.639
NC_035081.1	50982129	.	G	A	.	.	MAF_INRAE=28.333;MAF_USDA=2.353
NC_035081.1	50982146	.	G	A	.	.	MAF_USDA=1.639
NC_035081.1	50982165	.	A	G	.	.	MAF_USDA=6.557
NC_035081.1	50982186	.	T	G	.	.	MAF_USDA=2.459
NC_035081.1	50982187	.	A	C	.	.	MAF_INRAE=15.789;MAF_USDA=35.294
NC_035081.1	50982200	.	A	G	.	.	MAF_INRAE=13.333
NC_035081.1	50982297	.	T	A	.	.	MAF_USDA=1.639
NC_035081.1	50982298	.	G	T	.	.	MAF_INRAE=13.333
NC_035081.1	50982490	.	T	A	.	.	MAF_INRAE=24.051;MAF_USDA=12.5
NC_035081.1	50982501	.	G	T	.	.	MAF_INRAE=24.051;MAF_USDA=12.5
NC_035081.1	50982505	.	C	A	.	.	MAF_INRAE=25.0
NC_035081.1	50982513	.	T	G	.	.	MAF_INRAE=25.0;MAF_USDA=12.5
NC_035081.1	50982617	.	G	A	.	.	MAF_INRAE=25.316;MAF_USDA=17.647
NC_035081.1	50982649	.	T	C	.	.	MAF_INRAE=35.443;MAF_USDA=25.882
NC_035081.1	50982734	.	A	G	.	.	MAF_INRAE=25.316;MAF_USDA=15.882
NC_035081.1	50982823	.	G	T	.	.	MAF_INRAE=31.579
NC_035081.1	50982988	.	A	T	.	.	MAF_USDA=16.667
NC_035081.1	50982994	.	G	T	.	.	MAF_USDA=35.417
NC_035081.1	50983186	.	C	T	.	.	MAF_INRAE=40.506;MAF_USDA=45.882
NC_035081.1	50983377	.	G	A	.	.	MAF_INRAE=12.5
NC_035081.1	50983416	.	A	G	.	.	MAF_INRAE=15.789;MAF_USDA=42.073
NC_035081.1	50983548	.	T	G	.	.	MAF_USDA=4.167
NC_035081.1	50983607	.	A	G	.	.	MAF_INRAE=39.241;MAF_USDA=44.706
NC_035081.1	50983720	.	G	A	.	.	MAF_INRAE=13.333
NC_035081.1	50983763	.	G	T	.	.	MAF_INRAE=15.789;MAF_USDA=21.176
NC_035081.1	50983947	.	A	T	.	.	MAF_USDA=2.459
NC_035081.1	50983948	.	T	A	.	.	MAF_USDA=2.459
NC_035081.1	50983991	.	C	A	.	.	MAF_USDA=44.706
NC_035081.1	50984440	.	A	G	.	.	MAF_USDA=2.459
NC_035081.1	50984566	.	A	T	.	.	MAF_INRAE=39.873;MAF_USDA=48.235
NC_035081.1	50984591	.	A	T	.	.	MAF_INRAE=39.873;MAF_USDA=45.833
NC_035081.1	50984652	.	G	A	.	.	MAF_USDA=7.143
NC_035081.1	50984818	.	C	T	.	.	MAF_USDA=10.0
NC_035081.1	50985057	.	C	G	.	.	MAF_INRAE=9.494;MAF_USDA=11.176
NC_035081.1	50985058	.	A	G	.	.	MAF_USDA=5.294
NC_035081.1	50985077	.	C	T	.	.	MAF_INRAE=25.316;MAF_USDA=15.882
NC_035081.1	50985085	.	T	A	.	.	MAF_USDA=12.295
NC_035081.1	50985105	.	C	T	.	.	MAF_USDA=1.639
NC_035081.1	50985227	.	G	T	.	.	MAF_USDA=5.882
NC_035081.1	50985565	.	C	T	.	.	MAF_INRAE=12.658;MAF_USDA=10.0
NC_035081.1	50985584	.	C	A	.	.	MAF_INRAE=29.167;MAF_USDA=6.25
NC_035081.1	50985716	.	T	A	.	.	MAF_USDA=45.833
NC_035081.1	50985721	.	T	A	.	.	MAF_INRAE=4.167
NC_035081.1	50985722	.	T	A	.	.	MAF_INRAE=46.667
NC_035081.1	50985725	.	T	A	.	.	MAF_INRAE=46.667
NC_035081.1	50985747	.	A	C	.	.	MAF_INRAE=46.667;MAF_USDA=2.941
NC_035081.1	50985929	.	C	A	.	.	MAF_INRAE=39.241;MAF_USDA=48.235
NC_035081.1	50985967	.	G	T	.	.	MAF_INRAE=15.789
NC_035081.1	50986018	.	C	T	.	.	MAF_INRAE=39.241;MAF_USDA=48.235
NC_035081.1	50986087	.	C	T	.	.	MAF_INRAE=46.667;MAF_USDA=6.25
NC_035081.1	50986143	.	C	G	.	.	MAF_INRAE=41.139;MAF_USDA=48.824
NC_035081.1	50986204	.	A	T	.	.	MAF_USDA=1.639
NC_035081.1	50986422	.	G	A	.	.	MAF_INRAE=16.456;MAF_USDA=10.0
NC_035081.1	50986506	.	T	C	.	.	MAF_INRAE=47.5;MAF_USDA=32.143
NC_035081.1	50986572	.	C	T	.	.	MAF_INRAE=39.241;MAF_USDA=37.5
NC_035081.1	50986649	.	G	A	.	.	MAF_USDA=6.25
NC_035081.1	50986962	.	C	A	.	.	MAF_INRAE=39.873;MAF_USDA=50.0
NC_035081.1	50987055	.	G	C	.	.	MAF_USDA=3.333
NC_035081.1	50987056	.	A	T	.	.	MAF_USDA=3.333
NC_035081.1	50987234	.	C	T	.	.	MAF_USDA=18.033
NC_035081.1	50987286	.	G	T	.	.	MAF_INRAE=1.667;MAF_USDA=2.353
NC_035081.1	50987407	.	A	G	.	.	MAF_INRAE=47.5;MAF_USDA=31.548
NC_035081.1	50987409	.	C	T	.	.	MAF_INRAE=13.333
NC_035081.1	50987428	.	C	G	.	.	MAF_USDA=1.639
NC_035081.1	50987438	.	C	T	.	.	MAF_INRAE=31.579
NC_035081.1	50987482	.	A	C	.	.	MAF_USDA=5.738
NC_035081.1	50987484	.	C	G	.	.	MAF_INRAE=17.5
NC_035081.1	50987496	.	G	A	.	.	MAF_INRAE=45.833;MAF_USDA=2.941
NC_035081.1	50987929	.	A	T	.	.	MAF_INRAE=39.241;MAF_USDA=45.882
NC_035081.1	50987933	.	G	A	.	.	MAF_INRAE=46.667;MAF_USDA=48.824
NC_035081.1	50987945	.	C	T	.	.	MAF_USDA=3.279
NC_035081.1	50987952	.	T	A	.	.	MAF_INRAE=39.241;MAF_USDA=48.824
NC_035081.1	50987964	.	C	T	.	.	MAF_INRAE=15.789
NC_035081.1	50987988	.	G	T	.	.	MAF_INRAE=45.833;MAF_USDA=2.941
NC_035081.1	50988066	.	C	A	.	.	MAF_INRAE=10.833;MAF_USDA=1.639
NC_035081.1	50988069	.	G	T	.	.	MAF_USDA=1.639
NC_035081.1	50988087	.	A	C	.	.	MAF_INRAE=24.167
NC_035081.1	50988090	.	A	G	.	.	MAF_INRAE=24.167
NC_035081.1	50988115	.	A	G	.	.	MAF_INRAE=38.333
NC_035081.1	50988118	.	C	T	.	.	MAF_INRAE=40.833
NC_035081.1	50988139	.	A	G	.	.	MAF_INRAE=35.833
NC_035081.1	50988180	.	C	T	.	.	MAF_INRAE=15.833
NC_035081.1	50988224	.	A	G	.	.	MAF_INRAE=41.667
NC_035081.1	50988226	.	A	G	.	.	MAF_INRAE=41.667
NC_035081.1	50988233	.	G	C	.	.	MAF_INRAE=40.833;MAF_USDA=19.672
NC_035081.1	50988234	.	A	G	.	.	MAF_INRAE=40.833;MAF_USDA=19.672
NC_035081.1	50988241	.	A	G	.	.	MAF_INRAE=39.167;MAF_USDA=25.882
NC_035081.1	50988243	.	C	G	.	.	MAF_INRAE=39.167;MAF_USDA=25.882
NC_035081.1	50988300	.	G	C	.	.	MAF_INRAE=10.833
NC_035081.1	50988522	.	G	C	.	.	MAF_USDA=3.279
NC_035081.1	50988544	.	G	T	.	.	MAF_USDA=1.639
NC_035081.1	50988863	.	C	A	.	.	MAF_INRAE=15.789;MAF_USDA=15.882
NC_035081.1	50988915	.	T	G	.	.	MAF_INRAE=48.333;MAF_USDA=28.235
NC_035081.1	50988971	.	G	T	.	.	MAF_INRAE=39.873;MAF_USDA=48.235
NC_035081.1	50989011	.	T	G	.	.	MAF_INRAE=38.608;MAF_USDA=48.235
NC_035081.1	50989059	.	G	A	.	.	MAF_USDA=4.918
NC_035081.1	50989066	.	G	A	.	.	MAF_INRAE=35.443;MAF_USDA=25.882
NC_035081.1	50989081	.	A	C	.	.	MAF_INRAE=39.241;MAF_USDA=48.235
NC_035081.1	50989129	.	C	T	.	.	MAF_INRAE=17.722;MAF_USDA=11.765
NC_035081.1	50989137	.	A	T	.	.	MAF_INRAE=13.333
NC_035081.1	50989162	.	G	A	.	.	MAF_INRAE=7.595;MAF_USDA=4.118
NC_035081.1	50989206	.	G	T	.	.	MAF_USDA=18.033
NC_035081.1	50989336	.	C	T	.	.	MAF_INRAE=19.62;MAF_USDA=13.529
NC_035081.1	50989525	.	C	A	.	.	MAF_USDA=5.294
NC_035081.1	50989645	.	G	C	.	.	MAF_USDA=1.639
NC_035081.1	50989669	.	G	A	.	.	MAF_USDA=4.918
NC_035081.1	50989672	.	A	C	.	.	MAF_INRAE=15.789;MAF_USDA=19.412
NC_035081.1	50989923	.	C	T	.	.	MAF_USDA=2.459
NC_035081.1	50989929	.	T	C	.	.	MAF_USDA=1.639
NC_035081.1	50990024	.	G	T	.	.	MAF_INRAE=24.684;MAF_USDA=22.941
NC_035081.1	50990178	.	C	T	.	.	MAF_USDA=15.882
NC_035081.1	50990978	.	T	A	.	.	MAF_USDA=1.667
NC_035081.1	50990979	.	G	T	.	.	MAF_USDA=1.667
NC_035081.1	50991011	.	G	A	.	.	MAF_USDA=15.574
NC_035081.1	50991072	.	G	T	.	.	MAF_USDA=8.197
NC_035081.1	50991454	.	A	G	.	.	MAF_INRAE=46.667
NC_035081.1	50991840	.	G	A	.	.	MAF_USDA=2.459
NC_035081.1	50991850	.	C	T	.	.	MAF_INRAE=38.608;MAF_USDA=48.235
NC_035081.1	50991883	.	C	T	.	.	MAF_INRAE=45.833;MAF_USDA=6.471
NC_035081.1	50991894	.	A	C	.	.	MAF_USDA=4.918
NC_035081.1	50991921	.	A	T	.	.	MAF_INRAE=47.5;MAF_USDA=43.75
NC_035081.1	50991964	.	C	A	.	.	MAF_INRAE=40.506;MAF_USDA=36.905
NC_035081.1	50992025	.	T	C	.	.	MAF_INRAE=39.241;MAF_USDA=48.235
NC_035081.1	50992039	.	C	T	.	.	MAF_USDA=11.176
NC_035081.1	50992162	.	C	T	.	.	MAF_USDA=1.639
NC_035081.1	50992183	.	G	A	.	.	MAF_INRAE=39.241;MAF_USDA=47.059
NC_035081.1	50992194	.	T	C	.	.	MAF_USDA=12.295
NC_035081.1	50992204	.	G	T	.	.	MAF_USDA=4.918
NC_035081.1	50992212	.	C	T	.	.	MAF_USDA=11.176
NC_035081.1	50992303	.	T	C	.	.	MAF_INRAE=39.241;MAF_USDA=48.824
NC_035081.1	50992336	.	C	T	.	.	MAF_INRAE=25.316;MAF_USDA=18.824
NC_035081.1	50992337	.	G	A	.	.	MAF_INRAE=46.667;MAF_USDA=2.941
NC_035081.1	50992608	.	A	G	.	.	MAF_INRAE=39.241;MAF_USDA=35.294
NC_035081.1	50992690	.	C	T	.	.	MAF_INRAE=39.241;MAF_USDA=48.235
NC_035081.1	50992748	.	C	G	.	.	MAF_USDA=3.279
NC_035081.1	50992865	.	T	G	.	.	MAF_INRAE=39.873;MAF_USDA=49.412
NC_035081.1	50992867	.	C	T	.	.	MAF_INRAE=19.167;MAF_USDA=13.529
NC_035081.1	50992926	.	A	T	.	.	MAF_INRAE=13.333
NC_035081.1	50992934	.	G	C	.	.	MAF_INRAE=13.333
NC_035081.1	50993164	.	G	T	.	.	MAF_INRAE=25.949;MAF_USDA=16.471
NC_035081.1	50993180	.	T	A	.	.	MAF_INRAE=39.241;MAF_USDA=48.824
NC_035081.1	50993188	.	A	G	.	.	MAF_USDA=2.459
NC_035081.1	50993250	.	A	C	.	.	MAF_USDA=4.098
NC_035081.1	50993266	.	C	A	.	.	MAF_INRAE=17.089;MAF_USDA=12.353
NC_035081.1	50993267	.	G	A	.	.	MAF_INRAE=33.333;MAF_USDA=6.25
NC_035081.1	50993302	.	G	T	.	.	MAF_USDA=14.754
NC_035081.1	50993482	.	A	G	.	.	MAF_INRAE=38.608;MAF_USDA=18.824
NC_035081.1	50993549	.	A	G	.	.	MAF_USDA=9.412
NC_035081.1	50993707	.	T	C	.	.	MAF_INRAE=19.62;MAF_USDA=13.529
NC_035081.1	50993729	.	T	A	.	.	MAF_INRAE=39.873;MAF_USDA=33.529
NC_035081.1	50993826	.	C	T	.	.	MAF_INRAE=19.62;MAF_USDA=13.529
NC_035081.1	50993946	.	G	A	.	.	MAF_USDA=16.667
NC_035081.1	50994341	.	G	C	.	.	MAF_USDA=8.333
NC_035081.1	50994937	.	G	C	.	.	MAF_USDA=2.459
NC_035081.1	50995011	.	A	C	.	.	MAF_USDA=18.033
NC_035081.1	50995049	.	A	C	.	.	MAF_INRAE=15.789;MAF_USDA=17.059
NC_035081.1	50995096	.	G	A	.	.	MAF_INRAE=13.333
NC_035081.1	50995311	.	T	A	.	.	MAF_INRAE=10.759;MAF_USDA=14.118
NC_035081.1	50995376	.	T	C	.	.	MAF_INRAE=10.759;MAF_USDA=14.118
NC_035081.1	50995542	.	C	G	.	.	MAF_USDA=1.639
NC_035081.1	50995555	.	C	T	.	.	MAF_USDA=1.639
NC_035081.1	50995584	.	C	T	.	.	MAF_USDA=5.738
NC_035081.1	50995684	.	T	C	.	.	MAF_INRAE=39.873;MAF_USDA=48.235
NC_035081.1	50995698	.	C	T	.	.	MAF_USDA=12.941
NC_035081.1	50995734	.	T	C	.	.	MAF_INRAE=39.241;MAF_USDA=46.721
NC_035081.1	50995795	.	C	G	.	.	MAF_INRAE=15.789
NC_035081.1	50995846	.	G	T	.	.	MAF_INRAE=20.253
NC_035081.1	50995906	.	C	T	.	.	MAF_USDA=2.459
NC_035081.1	50995968	.	C	A	.	.	MAF_INRAE=49.167
NC_035081.1	50996024	.	C	T	.	.	MAF_USDA=2.459
NC_035081.1	50996045	.	G	A	.	.	MAF_INRAE=47.5
NC_035081.1	50996071	.	C	G	.	.	MAF_INRAE=3.333;MAF_USDA=39.583
NC_035081.1	50996072	.	T	C	.	.	MAF_INRAE=3.333
NC_035081.1	50996078	.	C	G	.	.	MAF_USDA=35.417
NC_035081.1	50996080	.	C	A	.	.	MAF_USDA=43.75
NC_035081.1	50996082	.	G	T	.	.	MAF_USDA=37.5
NC_035081.1	50996088	.	A	G	.	.	MAF_USDA=37.5
NC_035081.1	50996108	.	T	G	.	.	MAF_USDA=20.833
NC_035081.1	50996120	.	G	A	.	.	MAF_USDA=8.197
NC_035081.1	50996121	.	C	T	.	.	MAF_USDA=9.836
NC_035081.1	50996130	.	T	A	.	.	MAF_USDA=7.377
NC_035081.1	50996168	.	G	A	.	.	MAF_USDA=2.459
NC_035081.1	50996207	.	G	A	.	.	MAF_INRAE=15.833;MAF_USDA=15.294
NC_035081.1	50996260	.	C	T	.	.	MAF_INRAE=39.873;MAF_USDA=48.235
NC_035081.1	50996400	.	A	G	.	.	MAF_INRAE=39.873;MAF_USDA=48.235
NC_035081.1	50996485	.	G	A	.	.	MAF_INRAE=39.241;MAF_USDA=49.412
NC_035081.1	50996593	.	G	C	.	.	MAF_USDA=1.639
NC_035081.1	50996672	.	G	T	.	.	MAF_INRAE=15.789;MAF_USDA=17.647
NC_035081.1	50996777	.	C	T	.	.	MAF_INRAE=10.759;MAF_USDA=14.706
NC_035081.1	50996860	.	A	T	.	.	MAF_USDA=5.952
NC_035081.1	50996963	.	T	A	.	.	MAF_USDA=6.471
NC_035081.1	50997076	.	C	A	.	.	MAF_USDA=10.417
NC_035081.1	50997221	.	A	T	.	.	MAF_USDA=25.0
NC_035081.1	50997227	.	C	A	.	.	MAF_USDA=6.25
NC_035081.1	50997229	.	G	C	.	.	MAF_USDA=22.917
NC_035081.1	50997267	.	A	C	.	.	MAF_USDA=20.833
NC_035081.1	50997288	.	C	A	.	.	MAF_USDA=12.5
NC_035081.1	50997386	.	A	C	.	.	MAF_USDA=43.75
NC_035081.1	50997397	.	C	T	.	.	MAF_USDA=18.75
NC_035081.1	50997435	.	A	C	.	.	MAF_USDA=25.0
NC_035081.1	50997448	.	G	C	.	.	MAF_USDA=35.417
NC_035081.1	50997511	.	G	C	.	.	MAF_USDA=46.667
NC_035081.1	50997521	.	A	C	.	.	MAF_USDA=31.548
NC_035081.1	50997542	.	G	A	.	.	MAF_USDA=11.905
NC_035081.1	50997558	.	T	C	.	.	MAF_USDA=31.765
NC_035081.1	50997569	.	T	G	.	.	MAF_USDA=5.833
NC_035081.1	50997583	.	G	C	.	.	MAF_USDA=2.459
NC_035081.1	50997595	.	A	C	.	.	MAF_USDA=6.471
NC_035081.1	50997613	.	C	T	.	.	MAF_USDA=10.0
NC_035081.1	50997614	.	G	A	.	.	MAF_USDA=2.941
NC_035081.1	50997621	.	T	C	.	.	MAF_USDA=6.471
NC_035081.1	50997623	.	C	A	.	.	MAF_USDA=10.588
NC_035081.1	50997626	.	A	C	.	.	MAF_USDA=7.059
NC_035081.1	50997639	.	T	A	.	.	MAF_USDA=10.588
NC_035081.1	50997642	.	C	A	.	.	MAF_USDA=9.412
NC_035081.1	50997648	.	A	G	.	.	MAF_USDA=1.639
NC_035081.1	50997667	.	A	C	.	.	MAF_USDA=21.765
NC_035081.1	50997676	.	C	T	.	.	MAF_USDA=21.176
NC_035081.1	50997789	.	T	C	.	.	MAF_USDA=5.738
NC_035081.1	50997856	.	C	T	.	.	MAF_USDA=6.25
NC_035081.1	50997861	.	C	T	.	.	MAF_USDA=6.25
NC_035081.1	50997864	.	A	G	.	.	MAF_USDA=6.25
NC_035081.1	50997869	.	A	C	.	.	MAF_INRAE=35.443;MAF_USDA=36.471
NC_035081.1	50997884	.	T	A	.	.	MAF_USDA=1.639
NC_035081.1	50998003	.	T	G	.	.	MAF_INRAE=15.789;MAF_USDA=19.412
NC_035081.1	50998109	.	T	G	.	.	MAF_USDA=11.475
NC_035081.1	50998118	.	T	C	.	.	MAF_USDA=14.118
NC_035081.1	50998124	.	C	A	.	.	MAF_USDA=13.529
NC_035081.1	50998127	.	G	T	.	.	MAF_USDA=13.529
NC_035081.1	50998140	.	C	A	.	.	MAF_USDA=16.667
NC_035081.1	50998364	.	T	A	.	.	MAF_INRAE=46.667;MAF_USDA=43.478
NC_035081.1	50998372	.	C	T	.	.	MAF_INRAE=46.667;MAF_USDA=6.522
NC_035081.1	50998407	.	G	A	.	.	MAF_INRAE=30.833;MAF_USDA=6.522
NC_035081.1	50998408	.	T	A	.	.	MAF_INRAE=30.833;MAF_USDA=6.522
NC_035081.1	50999010	.	T	G	.	.	MAF_INRAE=46.667;MAF_USDA=43.478
NC_035081.1	50999080	.	A	C	.	.	MAF_INRAE=45.833;MAF_USDA=45.652
NC_035081.1	50999224	.	A	G	.	.	MAF_INRAE=5.0
NC_035081.1	50999279	.	G	A	.	.	MAF_INRAE=44.167;MAF_USDA=43.478
NC_035081.1	50999306	.	A	C	.	.	MAF_INRAE=45.833;MAF_USDA=41.304
NC_035081.1	50999464	.	C	T	.	.	MAF_INRAE=6.667;MAF_USDA=4.348
NC_035081.1	50999543	.	A	T	.	.	MAF_USDA=50.0
NC_035081.1	50999550	.	C	T	.	.	MAF_USDA=47.826
NC_035081.1	50999600	.	G	A	.	.	MAF_USDA=2.174
NC_035081.1	50999689	.	C	T	.	.	MAF_USDA=12.5
NC_035081.1	50999750	.	G	A	.	.	MAF_INRAE=27.5;MAF_USDA=22.727
NC_035081.1	50999810	.	T	A	.	.	MAF_INRAE=26.667;MAF_USDA=20.833
NC_035081.1	50999819	.	G	A	.	.	MAF_USDA=2.083
NC_035081.1	51000019	.	C	T	.	.	MAF_USDA=2.083
NC_035081.1	51000027	.	G	A	.	.	MAF_USDA=2.083
NC_035081.1	51000082	.	C	T	.	.	MAF_INRAE=27.5;MAF_USDA=19.565
NC_035081.1	51000284	.	G	A	.	.	MAF_USDA=17.391
NC_035081.1	51001553	.	C	T	.	.	MAF_USDA=47.727
NC_035081.1	51001572	.	G	A	.	.	MAF_USDA=34.091
NC_035081.1	51001761	.	C	T	.	.	MAF_INRAE=43.333;MAF_USDA=41.667
NC_035081.1	51001901	.	A	G	.	.	MAF_INRAE=36.667
NC_035081.1	51001995	.	C	A	.	.	MAF_USDA=21.739
NC_035081.1	51002202	.	A	C	.	.	MAF_INRAE=28.333
NC_035081.1	51002209	.	T	A	.	.	MAF_INRAE=15.833
NC_035081.1	51002358	.	G	C	.	.	MAF_USDA=34.783
NC_035081.1	51002501	.	C	T	.	.	MAF_INRAE=17.5;MAF_USDA=39.13
NC_035081.1	51002778	.	A	T	.	.	MAF_USDA=21.739
NC_035081.1	51002880	.	T	C	.	.	MAF_INRAE=2.5
NC_035081.1	51002961	.	C	T	.	.	MAF_INRAE=45.0;MAF_USDA=6.25
NC_035081.1	51002970	.	C	A	.	.	MAF_INRAE=4.167
NC_035081.1	51003002	.	A	C	.	.	MAF_USDA=16.667
NC_035081.1	51003068	.	G	C	.	.	MAF_INRAE=28.333
NC_035081.1	51003105	.	T	C	.	.	MAF_INRAE=31.667
NC_035081.1	51003151	.	T	C	.	.	MAF_INRAE=25.0
NC_035081.1	51003154	.	G	T	.	.	MAF_INRAE=27.5
NC_035081.1	51003158	.	T	A	.	.	MAF_INRAE=25.0
NC_035081.1	51003166	.	A	T	.	.	MAF_INRAE=22.5
NC_035081.1	51003170	.	A	T	.	.	MAF_INRAE=17.5;MAF_USDA=26.087
NC_035081.1	51003179	.	C	T	.	.	MAF_INRAE=20.833
NC_035081.1	51003190	.	G	T	.	.	MAF_INRAE=17.5
NC_035081.1	51003213	.	C	A	.	.	MAF_INRAE=43.333;MAF_USDA=45.652
NC_035081.1	51003217	.	C	A	.	.	MAF_INRAE=43.333;MAF_USDA=47.826
NC_035081.1	51003218	.	C	T	.	.	MAF_INRAE=44.167;MAF_USDA=47.826
NC_035081.1	51003251	.	G	A	.	.	MAF_INRAE=46.667;MAF_USDA=38.636
NC_035081.1	51003256	.	T	C	.	.	MAF_INRAE=46.667;MAF_USDA=41.304
NC_035081.1	51003269	.	C	G	.	.	MAF_INRAE=46.667;MAF_USDA=45.652
NC_035081.1	51003309	.	A	T	.	.	MAF_INRAE=47.5;MAF_USDA=43.478
NC_035081.1	51003410	.	TCTGTTGTCCAATC	TCTGTTGTCCAATA	.	.	MAF_USDA=39.13
NC_035081.1	51003433	.	C	A	.	.	MAF_USDA=2.174
NC_035081.1	51003475	.	C	A	.	.	MAF_USDA=2.174
NC_035081.1	51003477	.	T	G	.	.	MAF_USDA=2.174
NC_035081.1	51003478	.	A	G	.	.	MAF_USDA=21.739
NC_035081.1	51003499	.	G	A	.	.	MAF_USDA=39.13
NC_035081.1	51003507	.	C	A	.	.	MAF_USDA=41.304
NC_035081.1	51003534	.	T	C	.	.	MAF_USDA=41.304
NC_035081.1	51003650	.	T	C	.	.	MAF_USDA=39.13
NC_035081.1	51003667	.	C	G	.	.	MAF_USDA=19.565
NC_035081.1	51003920	.	G	T	.	.	MAF_USDA=43.478
NC_035081.1	51003931	.	C	T	.	.	MAF_USDA=43.478
NC_035081.1	51003935	.	C	G	.	.	MAF_USDA=45.652
NC_035081.1	51004006	.	T	A	.	.	MAF_INRAE=46.667;MAF_USDA=43.478
NC_035081.1	51004025	.	A	C	.	.	MAF_USDA=2.174
NC_035081.1	51004114	.	T	A	.	.	MAF_USDA=38.636
NC_035081.1	51004139	.	A	C	.	.	MAF_USDA=38.636
NC_035081.1	51004141	.	C	A	.	.	MAF_INRAE=14.167
NC_035081.1	51004148	.	A	C	.	.	MAF_USDA=38.636
NC_035081.1	51004155	.	T	A	.	.	MAF_INRAE=4.167
NC_035081.1	51004156	.	T	C	.	.	MAF_INRAE=4.167
NC_035081.1	51004157	.	T	G	.	.	MAF_INRAE=4.167
NC_035081.1	51004161	.	A	T	.	.	MAF_INRAE=4.167
NC_035081.1	51004189	.	C	T	.	.	MAF_USDA=34.783
NC_035081.1	51004255	.	C	A	.	.	MAF_INRAE=30.833;MAF_USDA=6.522
NC_035081.1	51004288	.	C	A	.	.	MAF_INRAE=19.167;MAF_USDA=13.043
NC_035081.1	51004329	.	A	G	.	.	MAF_USDA=45.652
NC_035081.1	51004335	.	G	T	.	.	MAF_USDA=47.826
NC_035081.1	51004343	.	C	A	.	.	MAF_USDA=47.826
NC_035081.1	51004357	.	A	C	.	.	MAF_USDA=47.826
NC_035081.1	51004449	.	A	G	.	.	MAF_INRAE=21.667
NC_035081.1	51004451	.	A	C	.	.	MAF_USDA=2.174
NC_035081.1	51004469	.	A	C	.	.	MAF_INRAE=45.833;MAF_USDA=41.667
NC_035081.1	51004661	.	A	T	.	.	MAF_USDA=34.783
NC_035081.1	51004727	.	T	C	.	.	MAF_USDA=47.826
NC_035081.1	51004799	.	T	C	.	.	MAF_USDA=43.75
NC_035081.1	51004820	.	A	C	.	.	MAF_USDA=41.667
NC_035081.1	51004945	.	G	T	.	.	MAF_USDA=1.667
NC_035081.1	51005005	.	T	C	.	.	MAF_INRAE=1.667
NC_035081.1	51005017	.	G	A	.	.	MAF_USDA=13.115
NC_035081.1	51005507	.	C	T	.	.	MAF_USDA=23.171
NC_035081.1	51005571	.	T	C	.	.	MAF_INRAE=44.937
NC_035081.1	51005633	.	A	C	.	.	MAF_USDA=13.115
NC_035081.1	51005634	.	G	T	.	.	MAF_USDA=13.115
NC_035081.1	51005635	.	A	C	.	.	MAF_USDA=13.115
NC_035081.1	51005648	.	G	A	.	.	MAF_USDA=13.934
NC_035081.1	51005656	.	A	T	.	.	MAF_USDA=13.115
NC_035081.1	51005675	.	C	A	.	.	MAF_USDA=8.333
NC_035081.1	51005757	.	A	C	.	.	MAF_INRAE=7.5;MAF_USDA=18.75
NC_035081.1	51005759	.	T	G	.	.	MAF_INRAE=6.667
NC_035081.1	51005763	.	G	A	.	.	MAF_INRAE=7.5
NC_035081.1	51005765	.	C	A	.	.	MAF_INRAE=7.5
NC_035081.1	51005766	.	G	T	.	.	MAF_INRAE=7.5
NC_035081.1	51005769	.	A	T	.	.	MAF_INRAE=6.667
NC_035081.1	51005775	.	A	G	.	.	MAF_INRAE=5.833
NC_035081.1	51005778	.	A	T	.	.	MAF_INRAE=30.0
NC_035081.1	51005786	.	A	C	.	.	MAF_INRAE=5.833
NC_035081.1	51005792	.	T	A	.	.	MAF_INRAE=5.0
NC_035081.1	51005794	.	G	A	.	.	MAF_INRAE=30.833
NC_035081.1	51005795	.	A	G	.	.	MAF_INRAE=5.0
NC_035081.1	51005927	.	A	G	.	.	MAF_USDA=2.586
NC_035081.1	51005984	.	T	C	.	.	MAF_USDA=43.478
NC_035081.1	51006577	.	C	G	.	.	MAF_INRAE=3.333
NC_035081.1	51006585	.	C	T	.	.	MAF_INRAE=3.333
NC_035081.1	51006598	.	A	C	.	.	MAF_USDA=12.069
NC_035081.1	51006599	.	A	T	.	.	MAF_USDA=4.31
NC_035081.1	51006602	.	G	A	.	.	MAF_INRAE=4.167
NC_035081.1	51007030	.	T	A	.	.	MAF_USDA=43.75
NC_035081.1	51007047	.	C	T	.	.	MAF_USDA=39.583
NC_035081.1	51007086	.	T	A	.	.	MAF_USDA=21.951
NC_035081.1	51007090	.	A	G	.	.	MAF_INRAE=50.0
NC_035081.1	51007096	.	A	C	.	.	MAF_USDA=14.634
NC_035081.1	51007097	.	G	T	.	.	MAF_USDA=14.024
NC_035081.1	51007098	.	A	C	.	.	MAF_USDA=14.634
NC_035081.1	51007100	.	C	T,A	.	.	MAF_INRAE=2.5;MAF_USDA=6.25
NC_035081.1	51007103	.	C	T	.	.	MAF_INRAE=2.5
NC_035081.1	51007114	.	A	G	.	.	MAF_USDA=8.333
NC_035081.1	51007118	.	A	G	.	.	MAF_USDA=8.333
NC_035081.1	51007121	.	G	A	.	.	MAF_INRAE=1.667
NC_035081.1	51007157	.	T	G	.	.	MAF_USDA=2.542
NC_035081.1	51007221	.	C	G	.	.	MAF_INRAE=41.139
NC_035081.1	51007266	.	C	G	.	.	MAF_USDA=39.583
NC_035081.1	51007267	.	C	A	.	.	MAF_USDA=43.75
NC_035081.1	51007345	.	C	A	.	.	MAF_USDA=6.78
NC_035081.1	51007364	.	G	T	.	.	MAF_USDA=42.771
NC_035081.1	51007713	.	A	C	.	.	MAF_USDA=45.833
NC_035081.1	51007733	.	T	A	.	.	MAF_USDA=45.833
NC_035081.1	51007734	.	A	G	.	.	MAF_USDA=45.833
NC_035081.1	51007746	.	C	T	.	.	MAF_USDA=10.417
NC_035081.1	51007796	.	A	G	.	.	MAF_USDA=50.0
NC_035081.1	51010145	.	A	T	.	.	MAF_USDA=42.353
NC_035081.1	51010191	.	A	T	.	.	MAF_USDA=2.459
NC_035081.1	51010197	.	C	T	.	.	MAF_INRAE=6.667;MAF_USDA=2.941
NC_035081.1	51010261	.	C	A	.	.	MAF_USDA=1.639
NC_035081.1	51010309	.	T	G	.	.	MAF_INRAE=39.241;MAF_USDA=45.082
NC_035081.1	51010332	.	G	T	.	.	MAF_INRAE=13.333;MAF_USDA=3.529
NC_035081.1	51010333	.	A	T	.	.	MAF_INRAE=13.333
NC_035081.1	51010357	.	C	T	.	.	MAF_USDA=10.417
NC_035081.1	51010422	.	C	T	.	.	MAF_USDA=1.639
NC_035081.1	51010429	.	C	A	.	.	MAF_USDA=1.639
NC_035081.1	51010473	.	T	C	.	.	MAF_USDA=1.639
NC_035081.1	51010477	.	C	T	.	.	MAF_USDA=2.459
NC_035081.1	51010496	.	C	G	.	.	MAF_USDA=19.412
NC_035081.1	51010498	.	T	A	.	.	MAF_USDA=49.412
NC_035081.1	51010562	.	A	G	.	.	MAF_INRAE=5.833
NC_035081.1	51010694	.	G	A	.	.	MAF_USDA=10.417
NC_035081.1	51010704	.	T	G	.	.	MAF_INRAE=13.333;MAF_USDA=25.0
NC_035081.1	51010772	.	C	A	.	.	MAF_USDA=25.0
NC_035081.1	51010792	.	C	T	.	.	MAF_USDA=37.5
NC_035081.1	51010851	.	T	C	.	.	MAF_USDA=45.294
NC_035081.1	51010886	.	G	T	.	.	MAF_USDA=3.279
NC_035081.1	51010887	.	A	T	.	.	MAF_USDA=4.098
NC_035081.1	51010907	.	C	T	.	.	MAF_INRAE=35.0;MAF_USDA=14.583
NC_035081.1	51010923	.	C	G	.	.	MAF_INRAE=15.789
NC_035081.1	51010949	.	T	G	.	.	MAF_USDA=3.529
NC_035081.1	51010951	.	G	A	.	.	MAF_USDA=5.738
NC_035081.1	51011050	.	G	T	.	.	MAF_USDA=1.639
NC_035081.1	51011066	.	C	T	.	.	MAF_INRAE=7.595;MAF_USDA=4.706
NC_035081.1	51011079	.	C	A	.	.	MAF_USDA=4.706
NC_035081.1	51011082	.	T	G	.	.	MAF_USDA=4.918
NC_035081.1	51011093	.	C	T	.	.	MAF_USDA=4.918
NC_035081.1	51011101	.	C	A	.	.	MAF_USDA=4.918
NC_035081.1	51011107	.	A	C	.	.	MAF_USDA=4.918
NC_035081.1	51011108	.	C	A	.	.	MAF_INRAE=4.167
NC_035081.1	51011111	.	A	C	.	.	MAF_USDA=4.918
NC_035081.1	51011124	.	T	C	.	.	MAF_USDA=4.918
NC_035081.1	51011156	.	C	T	.	.	MAF_USDA=11.765
NC_035081.1	51011161	.	T	A	.	.	MAF_USDA=11.176
NC_035081.1	51011186	.	G	A	.	.	MAF_INRAE=24.051;MAF_USDA=15.882
NC_035081.1	51011208	.	T	A	.	.	MAF_USDA=8.333
NC_035081.1	51011216	.	C	G	.	.	MAF_USDA=16.667
NC_035081.1	51011227	.	C	T	.	.	MAF_USDA=10.0
NC_035081.1	51011228	.	A	G	.	.	MAF_USDA=11.176
NC_035081.1	51011232	.	T	A	.	.	MAF_USDA=10.0
NC_035081.1	51011243	.	A	C	.	.	MAF_USDA=1.639
NC_035081.1	51011272	.	T	G	.	.	MAF_INRAE=10.526;MAF_USDA=11.765
NC_035081.1	51011273	.	C	T	.	.	MAF_USDA=2.459
NC_035081.1	51011281	.	T	A	.	.	MAF_USDA=6.471
NC_035081.1	51011301	.	A	G	.	.	MAF_USDA=4.706
NC_035081.1	51011341	.	T	G	.	.	MAF_INRAE=15.823;MAF_USDA=11.765
NC_035081.1	51011362	.	G	A	.	.	MAF_USDA=1.639
NC_035081.1	51011367	.	T	A	.	.	MAF_USDA=12.5
NC_035081.1	51011379	.	T	A	.	.	MAF_USDA=1.639
NC_035081.1	51011382	.	A	T	.	.	MAF_USDA=8.333
NC_035081.1	51011387	.	C	A	.	.	MAF_USDA=8.333
NC_035081.1	51011403	.	A	G	.	.	MAF_USDA=6.25
NC_035081.1	51011405	.	T	A	.	.	MAF_USDA=6.25
NC_035081.1	51011406	.	C	A	.	.	MAF_USDA=6.25
NC_035081.1	51011416	.	T	G	.	.	MAF_USDA=16.667
NC_035081.1	51011427	.	C	A	.	.	MAF_USDA=16.667
NC_035081.1	51011429	.	T	A	.	.	MAF_USDA=16.667
NC_035081.1	51011434	.	C	G	.	.	MAF_USDA=10.417
NC_035081.1	51011463	.	T	C	.	.	MAF_USDA=5.738
NC_035081.1	51011464	.	T	C	.	.	MAF_INRAE=15.789;MAF_USDA=49.412
NC_035081.1	51011490	.	A	C	.	.	MAF_INRAE=15.789;MAF_USDA=22.941
NC_035081.1	51011546	.	A	T	.	.	MAF_INRAE=4.167
NC_035081.1	51011549	.	A	C	.	.	MAF_USDA=1.639
NC_035081.1	51011552	.	C	A,T	.	.	MAF_INRAE=2.5;MAF_USDA=2.459
NC_035081.1	51011557	.	G	T	.	.	MAF_INRAE=13.924;MAF_USDA=14.706
NC_035081.1	51011558	.	T	G	.	.	MAF_USDA=12.5
NC_035081.1	51011565	.	A	G	.	.	MAF_USDA=2.459
NC_035081.1	51011567	.	C	T	.	.	MAF_INRAE=3.333
NC_035081.1	51011569	.	C	A	.	.	MAF_USDA=3.279
NC_035081.1	51011573	.	C	T	.	.	MAF_USDA=1.639
NC_035081.1	51011577	.	T	A	.	.	MAF_USDA=2.459
NC_035081.1	51011583	.	G	T	.	.	MAF_USDA=4.098
NC_035081.1	51011586	.	T	A	.	.	MAF_USDA=5.882
NC_035081.1	51011590	.	G	C	.	.	MAF_USDA=3.279
NC_035081.1	51011597	.	T	C	.	.	MAF_USDA=3.279
NC_035081.1	51011600	.	T	A	.	.	MAF_USDA=3.279
NC_035081.1	51011611	.	T	C	.	.	MAF_INRAE=2.5
NC_035081.1	51011616	.	T	A	.	.	MAF_INRAE=3.333;MAF_USDA=16.667
NC_035081.1	51011619	.	A	T	.	.	MAF_INRAE=3.333;MAF_USDA=14.583
NC_035081.1	51011637	.	A	G	.	.	MAF_INRAE=5.0
NC_035081.1	51011641	.	A	C	.	.	MAF_INRAE=15.789;MAF_USDA=50.0
NC_035081.1	51011644	.	T	A	.	.	MAF_INRAE=5.0
NC_035081.1	51011647	.	T	C	.	.	MAF_INRAE=15.789;MAF_USDA=47.059
NC_035081.1	51011649	.	T	A	.	.	MAF_INRAE=5.0
NC_035081.1	51011653	.	T	A	.	.	MAF_INRAE=15.789;MAF_USDA=48.235
NC_035081.1	51011666	.	G	A	.	.	MAF_INRAE=2.5
NC_035081.1	51011680	.	C	A	.	.	MAF_INRAE=48.333;MAF_USDA=4.118
NC_035081.1	51011696	.	T	C	.	.	MAF_INRAE=15.789
NC_035081.1	51011710	.	C	A	.	.	MAF_USDA=1.667
NC_035081.1	51011711	.	T	C	.	.	MAF_INRAE=2.5;MAF_USDA=2.5
NC_035081.1	51011781	.	C	T	.	.	MAF_USDA=50.0
NC_035081.1	51011782	.	T	G	.	.	MAF_USDA=49.412
NC_035081.1	51011883	.	A	T	.	.	MAF_USDA=5.738
NC_035081.1	51011892	.	C	A	.	.	MAF_INRAE=39.241;MAF_USDA=49.405
NC_035081.1	51011921	.	C	T	.	.	MAF_INRAE=24.684;MAF_USDA=15.476
NC_035081.1	51012044	.	G	T	.	.	MAF_INRAE=46.667;MAF_USDA=2.941
NC_035081.1	51012082	.	A	G	.	.	MAF_INRAE=10.759;MAF_USDA=19.412
NC_035081.1	51012130	.	C	T	.	.	MAF_INRAE=24.684;MAF_USDA=15.882
NC_035081.1	51012166	.	T	G	.	.	MAF_USDA=20.833
NC_035081.1	51012177	.	C	T	.	.	MAF_USDA=14.118
NC_035081.1	51012189	.	A	T	.	.	MAF_INRAE=46.835;MAF_USDA=48.235
NC_035081.1	51012190	.	A	T	.	.	MAF_USDA=1.639
NC_035081.1	51012194	.	T	A	.	.	MAF_USDA=1.639
NC_035081.1	51012195	.	C	T	.	.	MAF_USDA=1.639
NC_035081.1	51012240	.	A	C	.	.	MAF_USDA=2.542
NC_035081.1	51012256	.	C	T	.	.	MAF_USDA=13.415
NC_035081.1	51012298	.	T	C	.	.	MAF_USDA=12.195
NC_035081.1	51012921	.	T	C	.	.	MAF_USDA=1.639
NC_035081.1	51012973	.	C	T	.	.	MAF_INRAE=15.789;MAF_USDA=22.941
NC_035081.1	51012978	.	T	C	.	.	MAF_INRAE=15.789;MAF_USDA=48.824
NC_035081.1	51013058	.	A	C	.	.	MAF_INRAE=47.5
NC_035081.1	51013236	.	T	G	.	.	MAF_INRAE=49.167
NC_035081.1	51013297	.	T	C	.	.	MAF_INRAE=45.0;MAF_USDA=4.706
NC_035081.1	51013391	.	A	C	.	.	MAF_INRAE=13.333
NC_035081.1	51013462	.	C	A	.	.	MAF_INRAE=15.789;MAF_USDA=49.412
NC_035081.1	51013507	.	G	A	.	.	MAF_USDA=49.412
NC_035081.1	51013515	.	G	A	.	.	MAF_USDA=49.405
NC_035081.1	51013538	.	A	T	.	.	MAF_USDA=1.639
NC_035081.1	51013549	.	A	C	.	.	MAF_USDA=37.5
NC_035081.1	51013554	.	G	T	.	.	MAF_USDA=41.667
NC_035081.1	51013555	.	G	A	.	.	MAF_USDA=12.195
NC_035081.1	51013576	.	A	C	.	.	MAF_USDA=39.583
NC_035081.1	51013591	.	A	G	.	.	MAF_USDA=39.583
NC_035081.1	51013642	.	G	T	.	.	MAF_USDA=39.583
NC_035081.1	51013648	.	A	G	.	.	MAF_USDA=20.833
NC_035081.1	51013684	.	T	A	.	.	MAF_USDA=4.098
NC_035081.1	51013691	.	C	A	.	.	MAF_USDA=2.459
NC_035081.1	51013751	.	A	G	.	.	MAF_USDA=1.639
NC_035081.1	51013756	.	C	T	.	.	MAF_USDA=48.235
NC_035081.1	51013767	.	G	T	.	.	MAF_USDA=16.393
NC_035081.1	51013771	.	G	A	.	.	MAF_USDA=15.574
NC_035081.1	51013772	.	A	G	.	.	MAF_INRAE=47.5;MAF_USDA=49.412
NC_035081.1	51013774	.	T	G	.	.	MAF_USDA=15.574
NC_035081.1	51013850	.	G	T	.	.	MAF_INRAE=41.772
NC_035081.1	51013863	.	G	A	.	.	MAF_USDA=12.5
NC_035081.1	51013891	.	T	A	.	.	MAF_INRAE=7.595;MAF_USDA=5.738
NC_035081.1	51013908	.	C	T	.	.	MAF_USDA=6.25
NC_035081.1	51013914	.	C	T	.	.	MAF_USDA=3.279
NC_035081.1	51013944	.	C	T	.	.	MAF_INRAE=4.167;MAF_USDA=6.557
NC_035081.1	51013950	.	G	T	.	.	MAF_INRAE=3.333;MAF_USDA=4.918
NC_035081.1	51013951	.	A	G	.	.	MAF_INRAE=3.333;MAF_USDA=4.918
NC_035081.1	51013987	.	T	G	.	.	MAF_INRAE=1.667;MAF_USDA=4.918
NC_035081.1	51014028	.	A	C	.	.	MAF_USDA=1.639
NC_035081.1	51014134	.	T	C	.	.	MAF_INRAE=39.873;MAF_USDA=27.059
NC_035081.1	51014139	.	A	C	.	.	MAF_USDA=22.353
NC_035081.1	51014145	.	A	C	.	.	MAF_USDA=4.918
NC_035081.1	51014155	.	A	G	.	.	MAF_USDA=4.918
NC_035081.1	51014249	.	G	T	.	.	MAF_INRAE=40.506;MAF_USDA=50.0
NC_035081.1	51014295	.	C	G	.	.	MAF_USDA=3.279
NC_035081.1	51014344	.	TCCTTTG	TCCTTTA	.	.	MAF_USDA=41.667
NC_035081.1	51014350	.	G	A	.	.	MAF_INRAE=15.789
NC_035081.1	51014420	.	G	A	.	.	MAF_USDA=13.043
NC_035081.1	51014452	.	G	A	.	.	MAF_USDA=12.5
NC_035081.1	51018139	.	C	A	.	.	MAF_INRAE=3.333
NC_035081.1	51018227	.	T	C	.	.	MAF_USDA=37.5
NC_035081.1	51018234	.	G	T	.	.	MAF_USDA=27.083
NC_035081.1	51018246	.	T	G	.	.	MAF_USDA=31.25
NC_035081.1	51018371	.	T	C	.	.	MAF_USDA=37.5
NC_035081.1	51018415	.	A	T	.	.	MAF_USDA=6.25
NC_035081.1	51018422	.	C	T	.	.	MAF_USDA=6.25
NC_035081.1	51018503	.	A	C	.	.	MAF_USDA=41.667
NC_035081.1	51018506	.	T	C	.	.	MAF_USDA=41.667
NC_035081.1	51018702	.	A	T	.	.	MAF_USDA=47.917
NC_035081.1	51018706	.	T	C	.	.	MAF_USDA=50.0
NC_035081.1	51018867	.	T	C	.	.	MAF_USDA=27.083
NC_035081.1	51018894	.	T	C	.	.	MAF_USDA=20.833
NC_035081.1	51018922	.	C	T	.	.	MAF_USDA=29.167
NC_035081.1	51018959	.	A	T	.	.	MAF_USDA=18.75
NC_035081.1	51018969	.	A	C	.	.	MAF_USDA=2.083
NC_035081.1	51018972	.	A	G	.	.	MAF_USDA=22.917
NC_035081.1	51021788	.	T	G	.	.	MAF_USDA=20.833
NC_035081.1	51021884	.	T	A	.	.	MAF_USDA=39.583
NC_035081.1	51021889	.	T	C	.	.	MAF_USDA=39.583
NC_035081.1	51021900	.	A	T	.	.	MAF_USDA=43.75
NC_035081.1	51022044	.	T	A	.	.	MAF_INRAE=10.833
NC_035081.1	51022054	.	C	T	.	.	MAF_INRAE=2.632
NC_035081.1	51022100	.	T	A	.	.	MAF_INRAE=2.5
NC_035081.1	51022110	.	T	C	.	.	MAF_INRAE=2.5
NC_035081.1	51022111	.	C	T	.	.	MAF_INRAE=2.632
NC_035081.1	51022112	.	C	T	.	.	MAF_INRAE=2.5
NC_035081.1	51022867	.	T	A	.	.	MAF_USDA=30.435
NC_035081.1	51022868	.	A	T	.	.	MAF_USDA=34.783
NC_035081.1	51023043	.	T	A	.	.	MAF_USDA=35.417
NC_035081.1	51023107	.	G	A	.	.	MAF_INRAE=5.263
NC_035081.1	51023202	.	C	A	.	.	MAF_USDA=47.024
NC_035081.1	51023264	.	C	A	.	.	MAF_USDA=14.118
NC_035081.1	51023334	.	C	A	.	.	MAF_USDA=12.353
NC_035081.1	51023380	.	C	A	.	.	MAF_USDA=2.459
NC_035081.1	51023434	.	T	A	.	.	MAF_USDA=41.667
NC_035081.1	51023439	.	T	A	.	.	MAF_USDA=35.417
NC_035081.1	51023444	.	C	T	.	.	MAF_USDA=32.609
NC_035081.1	51023593	.	A	T	.	.	MAF_USDA=8.333
NC_035081.1	51023609	.	C	T	.	.	MAF_USDA=29.167
NC_035081.1	51023623	.	C	T	.	.	MAF_USDA=18.072
NC_035081.1	51023634	.	G	T	.	.	MAF_USDA=8.333
NC_035081.1	51023654	.	C	A	.	.	MAF_USDA=7.377
NC_035081.1	51023671	.	C	T	.	.	MAF_USDA=8.475
NC_035081.1	51023677	.	C	A	.	.	MAF_USDA=5.833
NC_035081.1	51023685	.	G	T	.	.	MAF_USDA=10.0
NC_035081.1	51023694	.	C	A	.	.	MAF_USDA=9.016
NC_035081.1	51023722	.	T	A	.	.	MAF_USDA=10.656
NC_035081.1	51023724	.	G	T	.	.	MAF_USDA=8.197
NC_035081.1	51023786	.	T	G	.	.	MAF_USDA=25.0
NC_035081.1	51023793	.	A	T	.	.	MAF_USDA=39.583
NC_035081.1	51023796	.	G	A	.	.	MAF_USDA=14.706
NC_035081.1	51023798	.	C	A	.	.	MAF_USDA=1.639
NC_035081.1	51023799	.	T	A	.	.	MAF_USDA=1.639
NC_035081.1	51023814	.	G	T	.	.	MAF_USDA=13.934
NC_035081.1	51023820	.	C	A	.	.	MAF_INRAE=10.526
NC_035081.1	51023821	.	C	A	.	.	MAF_USDA=4.098
NC_035081.1	51023822	.	C	T	.	.	MAF_USDA=6.25
NC_035081.1	51023842	.	C	T	.	.	MAF_USDA=31.25
NC_035081.1	51023996	.	C	A	.	.	MAF_USDA=1.639
NC_035081.1	51024001	.	C	A	.	.	MAF_USDA=6.471
NC_035081.1	51024023	.	C	T	.	.	MAF_USDA=29.167
NC_035081.1	51024029	.	C	G	.	.	MAF_USDA=10.656
NC_035081.1	51024030	.	T	A	.	.	MAF_INRAE=2.632
NC_035081.1	51024041	.	C	A	.	.	MAF_USDA=7.377
NC_035081.1	51024057	.	A	T	.	.	MAF_USDA=4.098
NC_035081.1	51024059	.	G	T	.	.	MAF_USDA=6.557
NC_035081.1	51024067	.	T	C	.	.	MAF_USDA=9.836
NC_035081.1	51024069	.	C	T	.	.	MAF_USDA=10.656
NC_035081.1	51024084	.	C	A	.	.	MAF_USDA=2.459
NC_035081.1	51024472	.	T	A	.	.	MAF_USDA=25.0
NC_035081.1	51024473	.	G	A	.	.	MAF_USDA=33.333
NC_035081.1	51024747	.	G	A	.	.	MAF_USDA=12.5
NC_035081.1	51024755	.	C	T	.	.	MAF_USDA=31.25
NC_035081.1	51024786	.	C	A	.	.	MAF_USDA=31.25
NC_035081.1	51026301	.	G	A	.	.	MAF_USDA=2.174
NC_035081.1	51026823	.	T	G	.	.	MAF_USDA=25.0
NC_035081.1	51026832	.	C	T	.	.	MAF_USDA=16.667
NC_035081.1	51026850	.	G	T	.	.	MAF_USDA=12.5
NC_035081.1	51026924	.	T	C	.	.	MAF_USDA=22.917
NC_035081.1	51026935	.	A	T	.	.	MAF_USDA=27.083
NC_035081.1	51028772	.	T	G	.	.	MAF_USDA=29.167
NC_035081.1	51028779	.	A	T	.	.	MAF_USDA=31.25
NC_035081.1	51028923	.	T	A	.	.	MAF_USDA=4.167
NC_035081.1	51029329	.	C	T	.	.	MAF_USDA=10.656
NC_035081.1	51029349	.	T	G	.	.	MAF_USDA=12.941
NC_035081.1	51029548	.	T	C	.	.	MAF_USDA=15.574
NC_035081.1	51029549	.	T	A	.	.	MAF_USDA=15.574
NC_035081.1	51029576	.	C	A	.	.	MAF_USDA=9.016
NC_035081.1	51029586	.	A	C	.	.	MAF_USDA=1.639
NC_035081.1	51029617	.	C	T	.	.	MAF_USDA=2.459
NC_035081.1	51029633	.	G	T	.	.	MAF_USDA=1.639
NC_035081.1	51029640	.	T	A	.	.	MAF_USDA=1.639
NC_035081.1	51029717	.	C	T	.	.	MAF_USDA=3.279
NC_035081.1	51030691	.	T	A	.	.	MAF_USDA=10.169
NC_035081.1	51030802	.	A	C	.	.	MAF_INRAE=2.5
NC_035081.1	51030808	.	A	C	.	.	MAF_INRAE=3.333
NC_035081.1	51030841	.	G	A	.	.	MAF_INRAE=3.333
NC_035081.1	51030886	.	C	T	.	.	MAF_USDA=3.279
NC_035081.1	51030942	.	G	A	.	.	MAF_USDA=1.667
NC_035081.1	51030955	.	T	A	.	.	MAF_USDA=15.833
NC_035081.1	51030960	.	G	A	.	.	MAF_USDA=10.0
NC_035081.1	51030968	.	C	T	.	.	MAF_INRAE=1.667
NC_035081.1	51030974	.	G	A	.	.	MAF_INRAE=12.5
NC_035081.1	51031032	.	A	G	.	.	MAF_USDA=45.833
NC_035081.1	51031050	.	T	A	.	.	MAF_INRAE=5.0;MAF_USDA=20.833
NC_035081.1	51031072	.	T	A	.	.	MAF_USDA=44.578
NC_035081.1	51031079	.	G	A	.	.	MAF_USDA=2.5
NC_035081.1	51031091	.	C	T	.	.	MAF_USDA=20.833
NC_035081.1	51031191	.	A	G	.	.	MAF_USDA=43.182
NC_035081.1	51031254	.	C	A	.	.	MAF_INRAE=9.167
NC_035081.1	51031265	.	G	A	.	.	MAF_USDA=16.463
NC_035081.1	51031269	.	A	T	.	.	MAF_INRAE=5.833
NC_035081.1	51031273	.	C	T	.	.	MAF_INRAE=5.833
NC_035081.1	51031274	.	C	A	.	.	MAF_INRAE=5.833
NC_035081.1	51031275	.	G	A,T	.	.	MAF_INRAE=2.632
NC_035081.1	51031281	.	A	C	.	.	MAF_INRAE=2.5
NC_035081.1	51031282	.	C	A	.	.	MAF_INRAE=2.5
NC_035081.1	51031286	.	C	A	.	.	MAF_INRAE=1.667
NC_035081.1	51031288	.	C	A	.	.	MAF_INRAE=1.667
NC_035081.1	51031304	.	T	A	.	.	MAF_INRAE=5.0
NC_035081.1	51031310	.	T	C	.	.	MAF_USDA=15.06
NC_035081.1	51031311	.	C	T	.	.	MAF_USDA=1.695
NC_035081.1	51031321	.	C	T	.	.	MAF_USDA=18.644
NC_035081.1	51031322	.	A	T	.	.	MAF_USDA=17.797
NC_035081.1	51031334	.	A	G	.	.	MAF_USDA=22.034
NC_035081.1	51031335	.	G	A	.	.	MAF_USDA=22.034
NC_035081.1	51031337	.	G	A	.	.	MAF_USDA=4.237
NC_035081.1	51031348	.	T	C	.	.	MAF_USDA=1.724
NC_035081.1	51031359	.	A	C	.	.	MAF_USDA=1.724
NC_035081.1	51031360	.	C	A	.	.	MAF_USDA=2.586
NC_035081.1	51031471	.	C	A	.	.	MAF_USDA=5.085
NC_035081.1	51031481	.	G	A	.	.	MAF_USDA=1.695
NC_035081.1	51031488	.	A	C	.	.	MAF_USDA=16.102
NC_035081.1	51031489	.	T	A	.	.	MAF_INRAE=3.333
NC_035081.1	51031497	.	A	C	.	.	MAF_USDA=24.576
NC_035081.1	51031503	.	A	C	.	.	MAF_USDA=25.424
NC_035081.1	51031504	.	C	A	.	.	MAF_USDA=30.508
NC_035081.1	51031587	.	A	T	.	.	MAF_INRAE=8.333
NC_035081.1	51031664	.	C	A	.	.	MAF_INRAE=4.167
NC_035081.1	51031671	.	C	T	.	.	MAF_INRAE=4.167
NC_035081.1	51031735	.	C	G	.	.	MAF_INRAE=9.167
NC_035081.1	51031752	.	C	T	.	.	MAF_INRAE=39.167
NC_035081.1	51031772	.	T	A	.	.	MAF_INRAE=2.5
NC_035081.1	51031778	.	T	G	.	.	MAF_INRAE=4.167
NC_035081.1	51031784	.	C	A	.	.	MAF_INRAE=1.667
NC_035081.1	51031789	.	A	C	.	.	MAF_INRAE=2.5
NC_035081.1	51031790	.	C	A	.	.	MAF_INRAE=1.667
NC_035081.1	51031830	.	C	A	.	.	MAF_USDA=6.667
NC_035081.1	51031908	.	A	T	.	.	MAF_USDA=5.952
NC_035081.1	51031919	.	C	A	.	.	MAF_USDA=10.417
NC_035081.1	51031923	.	A	T	.	.	MAF_USDA=6.471
NC_035081.1	51031946	.	A	T	.	.	MAF_USDA=2.542
NC_035081.1	51031948	.	A	C	.	.	MAF_USDA=1.695
NC_035081.1	51031951	.	G	A	.	.	MAF_INRAE=15.789
NC_035081.1	51031973	.	C	G	.	.	MAF_INRAE=20.253
NC_035081.1	51031991	.	A	C	.	.	MAF_USDA=2.586
NC_035081.1	51032001	.	A	T	.	.	MAF_USDA=1.724
NC_035081.1	51032006	.	A	C	.	.	MAF_USDA=5.172
NC_035081.1	51032011	.	G	T	.	.	MAF_USDA=5.172
NC_035081.1	51032023	.	C	T	.	.	MAF_USDA=9.483
NC_035081.1	51032040	.	C	T	.	.	MAF_USDA=2.586
NC_035081.1	51032041	.	A	T	.	.	MAF_USDA=2.586
NC_035081.1	51032046	.	C	A	.	.	MAF_USDA=5.172
NC_035081.1	51032054	.	G	T	.	.	MAF_USDA=3.448
NC_035081.1	51032062	.	A	C	.	.	MAF_USDA=3.448
NC_035081.1	51032063	.	C	A	.	.	MAF_USDA=10.345
NC_035081.1	51032066	.	G	A	.	.	MAF_USDA=4.31
NC_035081.1	51032083	.	T	A	.	.	MAF_USDA=5.0
NC_035081.1	51032091	.	T	A	.	.	MAF_USDA=9.167
NC_035081.1	51032101	.	C	T	.	.	MAF_USDA=10.833
NC_035081.1	51032107	.	C	T	.	.	MAF_USDA=9.167
NC_035081.1	51032112	.	T	C	.	.	MAF_USDA=12.5
NC_035081.1	51032118	.	C	A	.	.	MAF_USDA=16.667
NC_035081.1	51032126	.	G	T	.	.	MAF_USDA=20.339
NC_035081.1	51032135	.	A	C	.	.	MAF_USDA=45.833
NC_035081.1	51032148	.	T	G	.	.	MAF_USDA=18.75
NC_035081.1	51032149	.	C	A	.	.	MAF_USDA=20.833
NC_035081.1	51032422	.	C	A	.	.	MAF_USDA=6.522
NC_035081.1	51032447	.	G	A	.	.	MAF_USDA=27.083
NC_035081.1	51032454	.	T	C	.	.	MAF_USDA=29.167
NC_035081.1	51032457	.	T	C	.	.	MAF_USDA=10.119
NC_035081.1	51032464	.	A	G	.	.	MAF_INRAE=21.053;MAF_USDA=16.071
NC_035081.1	51032478	.	C	A	.	.	MAF_USDA=11.31
NC_035081.1	51032480	.	G	A	.	.	MAF_USDA=1.667
NC_035081.1	51032483	.	T	A	.	.	MAF_USDA=13.095
NC_035081.1	51032485	.	G	A	.	.	MAF_USDA=2.5
NC_035081.1	51032489	.	A	C	.	.	MAF_USDA=2.5
NC_035081.1	51032494	.	A	C	.	.	MAF_USDA=4.167
NC_035081.1	51032497	.	G	T	.	.	MAF_USDA=2.5
NC_035081.1	51032508	.	C	A	.	.	MAF_USDA=2.5
NC_035081.1	51032509	.	A	C	.	.	MAF_USDA=5.0
NC_035081.1	51032513	.	A	C	.	.	MAF_USDA=5.833
NC_035081.1	51032514	.	G	T	.	.	MAF_USDA=5.0
NC_035081.1	51032521	.	T	A	.	.	MAF_USDA=6.667
NC_035081.1	51032531	.	T	G	.	.	MAF_USDA=18.75
NC_035081.1	51032549	.	C	G	.	.	MAF_USDA=1.667
NC_035081.1	51032551	.	G	T	.	.	MAF_INRAE=43.333;MAF_USDA=6.25
NC_035081.1	51032621	.	T	C	.	.	MAF_USDA=5.488
NC_035081.1	51032624	.	A	T	.	.	MAF_USDA=28.659
NC_035081.1	51032625	.	T	A	.	.	MAF_USDA=28.659
NC_035081.1	51032664	.	A	T	.	.	MAF_INRAE=4.167
NC_035081.1	51034637	.	A	T	.	.	MAF_USDA=27.083
NC_035081.1	51034753	.	T	C	.	.	MAF_USDA=33.333
NC_035081.1	51034882	.	C	T	.	.	MAF_USDA=31.25
NC_035081.1	51034884	.	A	T	.	.	MAF_USDA=39.583
NC_035081.1	51035454	.	A	G	.	.	MAF_USDA=1.667
NC_035081.1	51035456	.	A	G	.	.	MAF_INRAE=15.789;MAF_USDA=12.5
NC_035081.1	51035462	.	C	T	.	.	MAF_INRAE=42.105;MAF_USDA=39.583
NC_035081.1	51035464	.	C	T	.	.	MAF_USDA=1.667
NC_035081.1	51035473	.	C	A	.	.	MAF_USDA=1.639
NC_035081.1	51035474	.	A	T	.	.	MAF_USDA=1.667
NC_035081.1	51035484	.	C	A	.	.	MAF_USDA=31.25
NC_035081.1	51035499	.	T	G	.	.	MAF_USDA=25.301
NC_035081.1	51035515	.	G	C	.	.	MAF_USDA=31.25
NC_035081.1	51036514	.	A	C	.	.	MAF_USDA=16.667
NC_035081.1	51036566	.	T	A	.	.	MAF_USDA=6.25
NC_035081.1	51036596	.	T	C	.	.	MAF_USDA=39.583
NC_035081.1	51036607	.	T	G	.	.	MAF_USDA=16.667
NC_035081.1	51036695	.	A	C	.	.	MAF_INRAE=1.667
NC_035081.1	51036703	.	C	T	.	.	MAF_INRAE=13.158
NC_035081.1	51036729	.	A	G	.	.	MAF_INRAE=1.667
NC_035081.1	51036770	.	T	C	.	.	MAF_INRAE=27.848
NC_035081.1	51036804	.	T	A	.	.	MAF_USDA=8.475
NC_035081.1	51036806	.	T	G	.	.	MAF_USDA=3.39
NC_035081.1	51036847	.	C	T	.	.	MAF_USDA=6.78
NC_035081.1	51036854	.	T	G	.	.	MAF_USDA=4.167
NC_035081.1	51036860	.	A	C	.	.	MAF_USDA=4.167
NC_035081.1	51036881	.	A	G	.	.	MAF_USDA=14.583
NC_035081.1	51037205	.	C	A	.	.	MAF_INRAE=48.333
NC_035081.1	51037254	.	A	C	.	.	MAF_INRAE=50.0
NC_035081.1	51037288	.	T	A	.	.	MAF_INRAE=24.167
NC_035081.1	51037299	.	C	G	.	.	MAF_INRAE=5.0
NC_035081.1	51037349	.	C	G	.	.	MAF_INRAE=2.632
NC_035081.1	51037357	.	G	T	.	.	MAF_INRAE=18.421
NC_035081.1	51037823	.	T	G	.	.	MAF_USDA=14.583
NC_035081.1	51042243	.	A	G	.	.	MAF_USDA=8.434
NC_035081.1	51042280	.	C	A	.	.	MAF_INRAE=6.667;MAF_USDA=10.0
NC_035081.1	51042284	.	T	A	.	.	MAF_INRAE=20.833
NC_035081.1	51042292	.	C	A	.	.	MAF_INRAE=38.333
NC_035081.1	51042378	.	G	A	.	.	MAF_INRAE=7.595
NC_035081.1	51042379	.	C	A	.	.	MAF_INRAE=9.167
NC_035081.1	51042403	.	C	T	.	.	MAF_INRAE=23.333
NC_035081.1	51042410	.	C	A	.	.	MAF_INRAE=38.333
NC_035081.1	51042411	.	T	A	.	.	MAF_INRAE=38.333
NC_035081.1	51042459	.	A	T	.	.	MAF_INRAE=6.667
NC_035081.1	51042597	.	T	G	.	.	MAF_USDA=2.459
NC_035081.1	51042599	.	G	A	.	.	MAF_INRAE=1.667
NC_035081.1	51042613	.	A	G	.	.	MAF_USDA=1.639
NC_035081.1	51042621	.	A	C	.	.	MAF_USDA=4.167
NC_035081.1	51042632	.	C	T	.	.	MAF_USDA=18.033
NC_035081.1	51042634	.	A	T	.	.	MAF_USDA=3.333
NC_035081.1	51042648	.	A	C	.	.	MAF_USDA=27.059
NC_035081.1	51042656	.	A	G	.	.	MAF_USDA=29.167
NC_035081.1	51042669	.	G	T	.	.	MAF_USDA=33.333
NC_035081.1	51042681	.	T	G	.	.	MAF_USDA=1.695
NC_035081.1	51042694	.	A	C	.	.	MAF_USDA=2.542
NC_035081.1	51042705	.	A	G	.	.	MAF_USDA=5.085
NC_035081.1	51042711	.	T	C	.	.	MAF_USDA=10.345
NC_035081.1	51042801	.	C	T	.	.	MAF_USDA=26.506
NC_035081.1	51042812	.	G	A	.	.	MAF_USDA=22.034
NC_035081.1	51042823	.	T	A	.	.	MAF_USDA=31.25
NC_035081.1	51042829	.	G	A	.	.	MAF_USDA=39.583
NC_035081.1	51042837	.	A	C	.	.	MAF_USDA=39.157
NC_035081.1	51042846	.	T	A	.	.	MAF_USDA=19.88
NC_035081.1	51042847	.	G	A	.	.	MAF_USDA=4.268
NC_035081.1	51042850	.	A	C	.	.	MAF_USDA=20.122
NC_035081.1	51042867	.	A	G	.	.	MAF_USDA=1.724
NC_035081.1	51042868	.	C	A	.	.	MAF_USDA=2.586
NC_035081.1	51047387	.	C	A	.	.	MAF_USDA=43.75
NC_035081.1	51047390	.	A	T	.	.	MAF_USDA=4.167
NC_035081.1	51047391	.	G	A	.	.	MAF_USDA=2.459
NC_035081.1	51047394	.	A	T	.	.	MAF_USDA=9.836
NC_035081.1	51047402	.	A	T	.	.	MAF_USDA=7.377
NC_035081.1	51047405	.	C	A	.	.	MAF_USDA=4.918
NC_035081.1	51047408	.	G	T	.	.	MAF_USDA=4.918
NC_035081.1	51047479	.	C	T	.	.	MAF_USDA=1.695
NC_035081.1	51047495	.	A	G	.	.	MAF_USDA=14.583
NC_035081.1	51047503	.	A	T	.	.	MAF_USDA=13.529
NC_035081.1	51047521	.	C	T	.	.	MAF_INRAE=5.0
NC_035081.1	51047527	.	A	G	.	.	MAF_INRAE=2.5
NC_035081.1	51047536	.	C	A	.	.	MAF_INRAE=13.924;MAF_USDA=10.417
NC_035081.1	51047585	.	T	G	.	.	MAF_USDA=8.333
NC_035081.1	51047586	.	G	T	.	.	MAF_USDA=16.667
NC_035081.1	51047608	.	T	C	.	.	MAF_USDA=7.377
NC_035081.1	51047627	.	G	T	.	.	MAF_USDA=18.75
NC_035081.1	51047633	.	A	C	.	.	MAF_INRAE=2.5
NC_035081.1	51047634	.	G	T	.	.	MAF_INRAE=2.5
NC_035081.1	51047635	.	A	C	.	.	MAF_INRAE=2.5
NC_035081.1	51047642	.	C	A	.	.	MAF_INRAE=1.667
NC_035081.1	51047686	.	G	A	.	.	MAF_INRAE=12.5;MAF_USDA=11.446
NC_035081.1	51047692	.	T	A	.	.	MAF_USDA=1.667
NC_035081.1	51047723	.	C	G	.	.	MAF_USDA=13.043
NC_035081.1	51048022	.	T	C	.	.	MAF_INRAE=14.167
NC_035081.1	51048028	.	G	A	.	.	MAF_INRAE=13.333
NC_035081.1	51048056	.	A	T	.	.	MAF_INRAE=13.333
NC_035081.1	51048065	.	A	C	.	.	MAF_INRAE=13.333
NC_035081.1	51048071	.	C	A	.	.	MAF_INRAE=11.667
NC_035081.1	51048073	.	G	A	.	.	MAF_INRAE=10.833
NC_035081.1	51048076	.	T	A	.	.	MAF_INRAE=12.5
NC_035081.1	51048099	.	C	T	.	.	MAF_INRAE=5.0
NC_035081.1	51048105	.	C	A	.	.	MAF_INRAE=10.833
NC_035081.1	51048107	.	T	A	.	.	MAF_INRAE=3.333
NC_035081.1	51048166	.	G	A	.	.	MAF_INRAE=7.5
NC_035081.1	51048179	.	T	A	.	.	MAF_INRAE=7.5;MAF_USDA=6.557
NC_035081.1	51048198	.	A	T	.	.	MAF_USDA=5.738
NC_035081.1	51048203	.	C	A	.	.	MAF_USDA=19.672
NC_035081.1	51048209	.	A	C	.	.	MAF_INRAE=4.167
NC_035081.1	51048215	.	C	A	.	.	MAF_INRAE=1.667
NC_035081.1	51048285	.	C	T	.	.	MAF_INRAE=7.5
NC_035081.1	51048327	.	C	T	.	.	MAF_INRAE=4.167
NC_035081.1	51048328	.	T	G	.	.	MAF_INRAE=4.167
NC_035081.1	51048332	.	T	A	.	.	MAF_INRAE=4.167
NC_035081.1	51048335	.	A	T	.	.	MAF_INRAE=4.167
NC_035081.1	51048354	.	C	A	.	.	MAF_INRAE=7.5
NC_035081.1	51048358	.	T	A	.	.	MAF_INRAE=2.5
NC_035081.1	51048359	.	C	A	.	.	MAF_INRAE=5.0
NC_035081.1	51048361	.	G	T	.	.	MAF_INRAE=5.0
NC_035081.1	51048363	.	G	T	.	.	MAF_INRAE=4.167
NC_035081.1	51048430	.	G	T	.	.	MAF_INRAE=10.833
NC_035081.1	51048437	.	T	A	.	.	MAF_INRAE=10.833
NC_035081.1	51048445	.	T	C	.	.	MAF_INRAE=9.167
NC_035081.1	51048450	.	C	A	.	.	MAF_INRAE=14.167
NC_035081.1	51048456	.	C	A	.	.	MAF_INRAE=6.667
NC_035081.1	51048598	.	C	A	.	.	MAF_INRAE=13.333
NC_035081.1	51048610	.	G	A	.	.	MAF_INRAE=8.333
NC_035081.1	51048673	.	G	T	.	.	MAF_USDA=5.738
NC_035081.1	51048711	.	C	A	.	.	MAF_INRAE=5.0
NC_035081.1	51048759	.	T	G	.	.	MAF_INRAE=1.899
NC_035081.1	51048853	.	G	C	.	.	MAF_INRAE=23.333
NC_035081.1	51048866	.	T	G	.	.	MAF_INRAE=24.167
NC_035081.1	51048896	.	C	A	.	.	MAF_INRAE=50.0
NC_035081.1	51048897	.	C	T	.	.	MAF_INRAE=50.0
NC_035081.1	51048909	.	A	G	.	.	MAF_INRAE=50.0
NC_035081.1	51048945	.	T	C	.	.	MAF_INRAE=50.0
NC_035081.1	51048958	.	A	T	.	.	MAF_INRAE=15.789
NC_035081.1	51048999	.	C	T	.	.	MAF_INRAE=12.5
NC_035081.1	51049004	.	T	A	.	.	MAF_INRAE=2.5
NC_035081.1	51049057	.	T	C	.	.	MAF_USDA=17.213
NC_035081.1	51049073	.	A	T	.	.	MAF_USDA=1.639
NC_035081.1	51049106	.	G	T	.	.	MAF_USDA=22.034
NC_035081.1	51049119	.	C	T	.	.	MAF_USDA=16.265
NC_035081.1	51049126	.	A	T	.	.	MAF_USDA=16.102
NC_035081.1	51049132	.	A	C	.	.	MAF_USDA=2.542
NC_035081.1	51049140	.	T	A	.	.	MAF_USDA=7.377
NC_035081.1	51049147	.	A	T	.	.	MAF_USDA=13.934
NC_035081.1	51049152	.	G	T	.	.	MAF_USDA=7.377
NC_035081.1	51049202	.	T	C	.	.	MAF_INRAE=7.595
NC_035081.1	51049214	.	C	A	.	.	MAF_INRAE=1.667
NC_035081.1	51049264	.	G	T	.	.	MAF_INRAE=13.158;MAF_USDA=13.115
NC_035081.1	51049271	.	C	A	.	.	MAF_USDA=7.377
NC_035081.1	51049272	.	A	T	.	.	MAF_USDA=17.213
NC_035081.1	51049275	.	A	T	.	.	MAF_USDA=20.588
NC_035081.1	51049278	.	A	G	.	.	MAF_USDA=6.557
NC_035081.1	51049280	.	A	C	.	.	MAF_USDA=9.016
NC_035081.1	51049395	.	T	C	.	.	MAF_USDA=4.918
NC_035081.1	51049398	.	T	C	.	.	MAF_USDA=9.836
NC_035081.1	51049401	.	C	G	.	.	MAF_USDA=9.016
NC_035081.1	51049402	.	T	C	.	.	MAF_USDA=9.836
NC_035081.1	51049408	.	C	G	.	.	MAF_USDA=9.836
NC_035081.1	51049434	.	T	C	.	.	MAF_USDA=13.115
NC_035081.1	51049441	.	C	T	.	.	MAF_USDA=13.934
NC_035081.1	51049459	.	C	A	.	.	MAF_INRAE=10.526;MAF_USDA=12.353
NC_035081.1	51049508	.	C	G	.	.	MAF_INRAE=41.772;MAF_USDA=37.5
NC_035081.1	51049519	.	C	A	.	.	MAF_INRAE=2.5
NC_035081.1	51049521	.	G	T	.	.	MAF_INRAE=2.5
NC_035081.1	51049539	.	T	C	.	.	MAF_INRAE=1.667
NC_035081.1	51049554	.	A	G	.	.	MAF_INRAE=1.667
NC_035081.1	51049562	.	G	T	.	.	MAF_USDA=4.918
NC_035081.1	51049581	.	T	C	.	.	MAF_INRAE=8.228;MAF_USDA=1.639
NC_035081.1	51049661	.	C	T	.	.	MAF_INRAE=6.667;MAF_USDA=2.353
NC_035081.1	51049794	.	A	G	.	.	MAF_INRAE=39.241;MAF_USDA=48.824
NC_035081.1	51049826	.	C	G	.	.	MAF_INRAE=24.684;MAF_USDA=15.882
NC_035081.1	51049838	.	G	A	.	.	MAF_USDA=6.25
NC_035081.1	51049995	.	A	C	.	.	MAF_USDA=16.667
NC_035081.1	51050121	.	A	G	.	.	MAF_INRAE=10.127;MAF_USDA=10.417
NC_035081.1	51050159	.	G	A	.	.	MAF_USDA=13.529
NC_035081.1	51050166	.	C	G	.	.	MAF_USDA=41.765
NC_035081.1	51050179	.	G	T	.	.	MAF_INRAE=40.506;MAF_USDA=37.5
NC_035081.1	51050216	.	G	A	.	.	MAF_USDA=2.459
NC_035081.1	51050371	.	T	A	.	.	MAF_USDA=6.471
NC_035081.1	51050374	.	T	C	.	.	MAF_USDA=13.529
NC_035081.1	51050419	.	T	C	.	.	MAF_USDA=21.765
NC_035081.1	51050455	.	C	T	.	.	MAF_INRAE=46.667;MAF_USDA=2.941
NC_035081.1	51050456	.	G	A	.	.	MAF_INRAE=15.789;MAF_USDA=11.765
NC_035081.1	51050474	.	C	T	.	.	MAF_INRAE=46.667;MAF_USDA=2.941
NC_035081.1	51050705	.	G	A	.	.	MAF_USDA=2.459
NC_035081.1	51050720	.	T	A	.	.	MAF_INRAE=39.873;MAF_USDA=48.824
NC_035081.1	51050725	.	C	A	.	.	MAF_USDA=5.294
NC_035081.1	51050916	.	G	T	.	.	MAF_INRAE=24.684;MAF_USDA=15.294
NC_035081.1	51051610	.	G	A	.	.	MAF_USDA=9.091
NC_035081.1	51051735	.	A	C	.	.	MAF_USDA=4.762
NC_035081.1	51051811	.	C	G	.	.	MAF_INRAE=15.789;MAF_USDA=20.492
NC_035081.1	51051859	.	G	A	.	.	MAF_INRAE=10.127;MAF_USDA=20.588
NC_035081.1	51051947	.	G	A	.	.	MAF_INRAE=5.833;MAF_USDA=2.353
NC_035081.1	51052057	.	G	A	.	.	MAF_USDA=13.934
NC_035081.1	51052065	.	T	G	.	.	MAF_INRAE=39.873;MAF_USDA=48.824
NC_035081.1	51052228	.	A	G	.	.	MAF_INRAE=10.127;MAF_USDA=21.176
NC_035081.1	51052299	.	C	T	.	.	MAF_USDA=4.098
NC_035081.1	51052360	.	A	G	.	.	MAF_USDA=1.639
NC_035081.1	51052384	.	C	T	.	.	MAF_INRAE=1.667;MAF_USDA=7.059
NC_035081.1	51052568	.	G	A	.	.	MAF_INRAE=39.241;MAF_USDA=48.824
NC_035081.1	51052574	.	A	C	.	.	MAF_INRAE=39.241;MAF_USDA=48.235
NC_035081.1	51052738	.	C	A	.	.	MAF_INRAE=39.241;MAF_USDA=48.824
NC_035081.1	51052793	.	C	A	.	.	MAF_USDA=4.918
NC_035081.1	51052968	.	C	T	.	.	MAF_USDA=1.639
NC_035081.1	51053037	.	T	C	.	.	MAF_USDA=12.5
NC_035081.1	51053095	.	C	A	.	.	MAF_INRAE=10.759;MAF_USDA=20.588
NC_035081.1	51053152	.	G	A	.	.	MAF_USDA=1.639
NC_035081.1	51053194	.	G	A	.	.	MAF_USDA=1.639
NC_035081.1	51053209	.	T	G	.	.	MAF_USDA=1.639
NC_035081.1	51053340	.	C	T	.	.	MAF_INRAE=20.253;MAF_USDA=13.529
NC_035081.1	51053347	.	C	T	.	.	MAF_INRAE=39.873;MAF_USDA=49.412
NC_035081.1	51053376	.	A	C	.	.	MAF_INRAE=39.241;MAF_USDA=48.824
NC_035081.1	51053481	.	G	T	.	.	MAF_USDA=2.459
NC_035081.1	51053484	.	A	G	.	.	MAF_USDA=5.738
NC_035081.1	51053800	.	T	A	.	.	MAF_INRAE=45.833;MAF_USDA=4.706
NC_035081.1	51053854	.	C	T	.	.	MAF_USDA=2.459
NC_035081.1	51054006	.	T	A	.	.	MAF_USDA=6.25
NC_035081.1	51054195	.	G	A	.	.	MAF_INRAE=10.526;MAF_USDA=36.31
NC_035081.1	51054286	.	C	A	.	.	MAF_INRAE=10.759
NC_035081.1	51054351	.	A	T	.	.	MAF_INRAE=17.089;MAF_USDA=9.524
NC_035081.1	51054383	.	G	T	.	.	MAF_INRAE=39.873;MAF_USDA=49.398
NC_035081.1	51054427	.	T	A	.	.	MAF_USDA=8.333
NC_035081.1	51054532	.	G	T	.	.	MAF_USDA=1.639
NC_035081.1	51054535	.	A	C	.	.	MAF_USDA=1.639
NC_035081.1	51054874	.	C	A	.	.	MAF_INRAE=24.684;MAF_USDA=11.905
NC_035081.1	51054891	.	G	C	.	.	MAF_USDA=6.471
NC_035081.1	51054898	.	C	T	.	.	MAF_USDA=13.529
NC_035081.1	51054946	.	A	G	.	.	MAF_USDA=22.941
NC_035081.1	51055090	.	A	T	.	.	MAF_USDA=4.918
NC_035081.1	51055213	.	A	C	.	.	MAF_USDA=10.417
NC_035081.1	51055228	.	T	A	.	.	MAF_USDA=5.738
NC_035081.1	51055268	.	C	A	.	.	MAF_USDA=15.294
NC_035081.1	51055334	.	G	A	.	.	MAF_USDA=2.459
NC_035081.1	51055352	.	G	A	.	.	MAF_USDA=1.639
NC_035081.1	51055444	.	A	T	.	.	MAF_USDA=5.738
NC_035081.1	51055551	.	C	T	.	.	MAF_INRAE=39.241;MAF_USDA=49.412
NC_035081.1	51055583	.	C	T	.	.	MAF_USDA=4.098
NC_035081.1	51055730	.	C	A	.	.	MAF_INRAE=39.873;MAF_USDA=50.0
NC_035081.1	51055762	.	G	A	.	.	MAF_USDA=1.639
NC_035081.1	51055810	.	G	A	.	.	MAF_INRAE=40.506;MAF_USDA=48.235
NC_035081.1	51055849	.	G	A	.	.	MAF_USDA=2.459
NC_035081.1	51055852	.	C	T	.	.	MAF_INRAE=39.241;MAF_USDA=48.235
NC_035081.1	51055884	.	T	C	.	.	MAF_INRAE=39.241;MAF_USDA=48.235
NC_035081.1	51056062	.	G	C	.	.	MAF_INRAE=15.789;MAF_USDA=12.353
NC_035081.1	51056338	.	G	A	.	.	MAF_USDA=1.639
NC_035081.1	51056345	.	C	G	.	.	MAF_INRAE=25.949;MAF_USDA=24.118
NC_035081.1	51056497	.	C	A	.	.	MAF_USDA=1.639
NC_035081.1	51056527	.	G	A	.	.	MAF_USDA=1.639
NC_035081.1	51056786	.	C	A	.	.	MAF_INRAE=8.228;MAF_USDA=5.882
NC_035081.1	51056790	.	C	T	.	.	MAF_INRAE=24.684
NC_035081.1	51056847	.	T	C	.	.	MAF_USDA=1.639
NC_035081.1	51056935	.	G	T	.	.	MAF_INRAE=28.333;MAF_USDA=3.529
NC_035081.1	51056972	.	C	T	.	.	MAF_INRAE=15.789;MAF_USDA=11.765
NC_035081.1	51056983	.	T	G	.	.	MAF_USDA=1.639
NC_035081.1	51056992	.	G	T	.	.	MAF_USDA=6.471
NC_035081.1	51057034	.	G	T	.	.	MAF_INRAE=17.5;MAF_USDA=25.882
NC_035081.1	51057039	.	T	G	.	.	MAF_INRAE=15.789;MAF_USDA=11.765
NC_035081.1	51057041	.	A	G	.	.	MAF_INRAE=39.241;MAF_USDA=47.647
NC_035081.1	51057056	.	C	G	.	.	MAF_INRAE=10.759;MAF_USDA=22.941
NC_035081.1	51057116	.	C	A	.	.	MAF_INRAE=17.089;MAF_USDA=11.176
NC_035081.1	51057211	.	T	C	.	.	MAF_INRAE=50.0;MAF_USDA=27.647
NC_035081.1	51057237	.	T	G	.	.	MAF_USDA=2.459
NC_035081.1	51057374	.	C	A	.	.	MAF_INRAE=15.833;MAF_USDA=25.0
NC_035081.1	51057474	.	C	A	.	.	MAF_INRAE=13.333
NC_035081.1	51057484	.	T	A	.	.	MAF_USDA=4.098
NC_035081.1	51057605	.	A	C	.	.	MAF_USDA=3.279
NC_035081.1	51057683	.	G	C	.	.	MAF_USDA=18.75
NC_035081.1	51057710	.	G	A	.	.	MAF_INRAE=10.127;MAF_USDA=24.706
NC_035081.1	51057819	.	G	A	.	.	MAF_INRAE=10.759;MAF_USDA=24.118
NC_035081.1	51057897	.	T	A	.	.	MAF_INRAE=24.684;MAF_USDA=12.353
NC_035081.1	51058051	.	G	A	.	.	MAF_INRAE=49.367;MAF_USDA=22.131
NC_035081.1	51058140	.	T	G	.	.	MAF_USDA=2.459
NC_035081.1	51058251	.	A	T	.	.	MAF_USDA=10.417
NC_035081.1	51058297	.	A	G	.	.	MAF_USDA=6.471
NC_035081.1	51058624	.	A	T	.	.	MAF_INRAE=18.354;MAF_USDA=24.118
NC_035081.1	51058708	.	C	T	.	.	MAF_INRAE=41.139;MAF_USDA=28.824
NC_035081.1	51058863	.	T	C	.	.	MAF_INRAE=35.443;MAF_USDA=35.294
NC_035081.1	51058875	.	A	G	.	.	MAF_INRAE=15.789;MAF_USDA=12.941
NC_035081.1	51058909	.	C	A	.	.	MAF_INRAE=31.579
NC_035081.1	51058938	.	G	A	.	.	MAF_USDA=10.417
NC_035081.1	51058953	.	G	A	.	.	MAF_USDA=37.5
NC_035081.1	51059034	.	A	C	.	.	MAF_INRAE=39.241;MAF_USDA=44.706
NC_035081.1	51059058	.	G	A	.	.	MAF_INRAE=14.167
NC_035081.1	51059147	.	G	A	.	.	MAF_INRAE=17.089;MAF_USDA=12.353
NC_035081.1	51059321	.	A	G	.	.	MAF_INRAE=39.241;MAF_USDA=48.235
NC_035081.1	51059337	.	G	A	.	.	MAF_INRAE=4.167
NC_035081.1	51059338	.	G	A	.	.	MAF_INRAE=4.167
NC_035081.1	51059457	.	G	C	.	.	MAF_INRAE=7.595;MAF_USDA=8.824
NC_035081.1	51059503	.	T	A	.	.	MAF_USDA=2.459
NC_035081.1	51059535	.	C	T	.	.	MAF_INRAE=39.241;MAF_USDA=44.118
NC_035081.1	51059558	.	C	A	.	.	MAF_USDA=6.471
NC_035081.1	51059609	.	G	A	.	.	MAF_USDA=6.471
NC_035081.1	51059714	.	A	C	.	.	MAF_INRAE=15.789
NC_035081.1	51059717	.	G	A	.	.	MAF_USDA=4.098
NC_035081.1	51059725	.	T	G	.	.	MAF_INRAE=39.241;MAF_USDA=45.294
NC_035081.1	51059881	.	G	A	.	.	MAF_USDA=2.459
NC_035081.1	51059935	.	C	G	.	.	MAF_USDA=3.279
NC_035081.1	51059945	.	C	A	.	.	MAF_USDA=2.083
NC_035081.1	51059948	.	C	A	.	.	MAF_INRAE=17.089;MAF_USDA=11.765
NC_035081.1	51060050	.	A	T	.	.	MAF_INRAE=25.316;MAF_USDA=21.765
NC_035081.1	51060108	.	C	A	.	.	MAF_INRAE=20.253;MAF_USDA=12.941
NC_035081.1	51060268	.	G	A	.	.	MAF_USDA=2.459
NC_035081.1	51060296	.	G	T	.	.	MAF_USDA=1.639
NC_035081.1	51060297	.	C	T	.	.	MAF_USDA=5.882
NC_035081.1	51060998	.	C	A	.	.	MAF_USDA=8.235
NC_035081.1	51061022	.	T	A	.	.	MAF_USDA=1.639
NC_035081.1	51061023	.	C	T	.	.	MAF_USDA=1.639
NC_035081.1	51061038	.	T	C	.	.	MAF_USDA=2.459
NC_035081.1	51061096	.	C	T	.	.	MAF_USDA=2.459
NC_035081.1	51061106	.	G	A	.	.	MAF_INRAE=1.667;MAF_USDA=5.294
NC_035081.1	51061258	.	C	T	.	.	MAF_INRAE=5.833;MAF_USDA=2.941
NC_035081.1	51061311	.	A	G	.	.	MAF_INRAE=24.684;MAF_USDA=15.882
NC_035081.1	51061339	.	C	A	.	.	MAF_USDA=3.279
NC_035081.1	51061441	.	C	G	.	.	MAF_INRAE=41.667;MAF_USDA=21.176
NC_035081.1	51061459	.	C	A	.	.	MAF_INRAE=4.167
NC_035081.1	51061515	.	A	G	.	.	MAF_INRAE=39.241;MAF_USDA=49.412
NC_035081.1	51061534	.	T	C	.	.	MAF_USDA=2.459
NC_035081.1	51061637	.	G	A	.	.	MAF_INRAE=30.0;MAF_USDA=4.118
NC_035081.1	51061776	.	G	T	.	.	MAF_INRAE=15.789;MAF_USDA=4.918
NC_035081.1	51061901	.	G	A	.	.	MAF_INRAE=29.167;MAF_USDA=3.529
NC_035081.1	51061904	.	G	A	.	.	MAF_INRAE=6.667;MAF_USDA=2.941
NC_035081.1	51062075	.	C	A	.	.	MAF_USDA=1.639
NC_035081.1	51062105	.	C	T	.	.	MAF_INRAE=39.241;MAF_USDA=49.412
NC_035081.1	51062137	.	A	G	.	.	MAF_INRAE=17.5;MAF_USDA=11.765
NC_035081.1	51062184	.	C	A	.	.	MAF_INRAE=17.089;MAF_USDA=10.0
NC_035081.1	51062289	.	C	T	.	.	MAF_INRAE=18.333;MAF_USDA=8.824
NC_035081.1	51062292	.	T	A	.	.	MAF_INRAE=23.333;MAF_USDA=22.941
NC_035081.1	51062362	.	A	T	.	.	MAF_USDA=12.353
NC_035081.1	51062711	.	T	C	.	.	MAF_INRAE=5.833
NC_035081.1	51062733	.	G	A	.	.	MAF_INRAE=5.833
NC_035081.1	51062833	.	T	A	.	.	MAF_USDA=11.765
NC_035081.1	51063134	.	A	T	.	.	MAF_INRAE=15.789
NC_035081.1	51063194	.	T	G	.	.	MAF_INRAE=38.608;MAF_USDA=48.824
NC_035081.1	51063214	.	C	G	.	.	MAF_INRAE=17.089;MAF_USDA=11.176
NC_035081.1	51063290	.	A	T	.	.	MAF_INRAE=1.667;MAF_USDA=4.167
NC_035081.1	51063299	.	A	T	.	.	MAF_INRAE=1.667;MAF_USDA=4.167
NC_035081.1	51063983	.	G	T	.	.	MAF_USDA=2.459
NC_035081.1	51064037	.	A	C	.	.	MAF_INRAE=39.241;MAF_USDA=24.706
NC_035081.1	51064095	.	G	T	.	.	MAF_INRAE=13.333
NC_035081.1	51064171	.	C	G	.	.	MAF_INRAE=34.81;MAF_USDA=35.882
NC_035081.1	51064199	.	G	A	.	.	MAF_INRAE=4.167
NC_035081.1	51064202	.	C	T	.	.	MAF_USDA=16.667
NC_035081.1	51064208	.	C	G	.	.	MAF_INRAE=15.789;MAF_USDA=4.098
NC_035081.1	51064213	.	T	G	.	.	MAF_INRAE=4.167
NC_035081.1	51064248	.	G	A	.	.	MAF_INRAE=7.5
NC_035081.1	51064253	.	G	A	.	.	MAF_INRAE=7.5
NC_035081.1	51064257	.	A	C	.	.	MAF_INRAE=7.5
NC_035081.1	51064288	.	G	C	.	.	MAF_INRAE=8.333
NC_035081.1	51064289	.	A	T	.	.	MAF_INRAE=8.333
NC_035081.1	51064299	.	C	G	.	.	MAF_INRAE=9.167
NC_035081.1	51064305	.	A	G	.	.	MAF_INRAE=8.333
NC_035081.1	51064315	.	C	A	.	.	MAF_INRAE=5.833
NC_035081.1	51064331	.	G	A	.	.	MAF_INRAE=5.0
NC_035081.1	51064333	.	A	C	.	.	MAF_INRAE=5.0;MAF_USDA=37.5
NC_035081.1	51064337	.	G	A	.	.	MAF_INRAE=5.0
NC_035081.1	51064340	.	T	G	.	.	MAF_INRAE=3.333
NC_035081.1	51064343	.	G	C	.	.	MAF_INRAE=3.333
NC_035081.1	51064408	.	A	T	.	.	MAF_USDA=1.639
NC_035081.1	51064567	.	A	T	.	.	MAF_INRAE=46.835;MAF_USDA=25.0
NC_035081.1	51064655	.	G	A	.	.	MAF_INRAE=17.089;MAF_USDA=11.176
NC_035081.1	51064695	.	G	T	.	.	MAF_USDA=14.118
NC_035081.1	51064764	.	G	A	.	.	MAF_INRAE=39.241;MAF_USDA=48.824
NC_035081.1	51064933	.	A	C	.	.	MAF_USDA=12.5
NC_035081.1	51065016	.	G	A	.	.	MAF_USDA=31.707
NC_035081.1	51065166	.	A	T	.	.	MAF_INRAE=34.177;MAF_USDA=35.882
NC_035081.1	51065244	.	C	T	.	.	MAF_USDA=1.639
NC_035081.1	51065830	.	G	C	.	.	MAF_USDA=45.833
NC_035081.1	51065930	.	C	G	.	.	MAF_INRAE=34.81
NC_035081.1	51065966	.	A	T	.	.	MAF_USDA=8.197
NC_035081.1	51065969	.	G	C	.	.	MAF_USDA=12.941
NC_035081.1	51066042	.	G	A	.	.	MAF_USDA=16.667
NC_035081.1	51066120	.	C	A	.	.	MAF_INRAE=20.253;MAF_USDA=13.529
NC_035081.1	51066121	.	C	A	.	.	MAF_INRAE=20.0;MAF_USDA=14.118
NC_035081.1	51066321	.	A	C	.	.	MAF_INRAE=39.873;MAF_USDA=48.824
NC_035081.1	51066478	.	G	C	.	.	MAF_INRAE=35.443;MAF_USDA=35.294
NC_035081.1	51066573	.	G	T	.	.	MAF_USDA=2.459
NC_035081.1	51066652	.	A	G	.	.	MAF_INRAE=13.333;MAF_USDA=1.639
NC_035081.1	51066731	.	A	G	.	.	MAF_INRAE=4.167;MAF_USDA=8.235
NC_035081.1	51066834	.	A	G	.	.	MAF_INRAE=39.241;MAF_USDA=34.706
NC_035081.1	51066866	.	C	T	.	.	MAF_USDA=5.882
NC_035081.1	51066871	.	C	T	.	.	MAF_INRAE=35.443;MAF_USDA=35.714
NC_035081.1	51066996	.	C	T	.	.	MAF_USDA=12.353
NC_035081.1	51067039	.	A	C	.	.	MAF_INRAE=35.443;MAF_USDA=36.471
NC_035081.1	51067116	.	G	A	.	.	MAF_INRAE=35.443;MAF_USDA=36.471
NC_035081.1	51067153	.	C	T	.	.	MAF_INRAE=29.167;MAF_USDA=2.353
NC_035081.1	51067193	.	C	A	.	.	MAF_USDA=4.098
NC_035081.1	51067235	.	T	A	.	.	MAF_USDA=2.459
NC_035081.1	51067290	.	G	C	.	.	MAF_INRAE=35.443;MAF_USDA=35.882
NC_035081.1	51067302	.	T	C	.	.	MAF_USDA=7.059
NC_035081.1	51067345	.	C	T	.	.	MAF_USDA=2.083
NC_035081.1	51067406	.	G	A	.	.	MAF_INRAE=1.667;MAF_USDA=5.294
NC_035081.1	51067432	.	C	T	.	.	MAF_INRAE=35.443;MAF_USDA=35.882
NC_035081.1	51067438	.	A	T	.	.	MAF_INRAE=13.333
NC_035081.1	51067494	.	T	C	.	.	MAF_INRAE=38.608;MAF_USDA=48.824
NC_035081.1	51067560	.	T	A	.	.	MAF_USDA=1.639
NC_035081.1	51067561	.	A	T	.	.	MAF_INRAE=13.291;MAF_USDA=10.0
NC_035081.1	51067608	.	A	T	.	.	MAF_INRAE=35.443;MAF_USDA=33.529
NC_035081.1	51067755	.	A	G	.	.	MAF_INRAE=31.646;MAF_USDA=23.529
NC_035081.1	51067990	.	G	A	.	.	MAF_INRAE=25.316;MAF_USDA=15.882
NC_035081.1	51067992	.	T	A	.	.	MAF_INRAE=29.167;MAF_USDA=10.0
NC_035081.1	51068102	.	T	G	.	.	MAF_INRAE=39.241;MAF_USDA=40.588
NC_035081.1	51068103	.	C	A	.	.	MAF_INRAE=46.667;MAF_USDA=38.824
NC_035081.1	51068108	.	A	G	.	.	MAF_USDA=14.118
NC_035081.1	51068193	.	T	G	.	.	MAF_INRAE=6.667;MAF_USDA=2.353
NC_035081.1	51068251	.	C	T	.	.	MAF_USDA=6.557
NC_035081.1	51068376	.	T	C	.	.	MAF_INRAE=35.443;MAF_USDA=36.471
NC_035081.1	51068533	.	C	T	.	.	MAF_USDA=3.279
NC_035081.1	51068735	.	C	T	.	.	MAF_INRAE=25.833;MAF_USDA=45.833
NC_035081.1	51068754	.	T	A	.	.	MAF_USDA=4.918
NC_035081.1	51068782	.	A	G	.	.	MAF_USDA=15.294
NC_035081.1	51068783	.	G	C	.	.	MAF_USDA=13.115
NC_035081.1	51068788	.	A	C	.	.	MAF_USDA=13.934
NC_035081.1	51068806	.	A	T	.	.	MAF_USDA=20.588
NC_035081.1	51068808	.	C	T	.	.	MAF_USDA=25.294
NC_035081.1	51068812	.	C	G	.	.	MAF_USDA=22.353
NC_035081.1	51068826	.	A	G	.	.	MAF_USDA=22.941
NC_035081.1	51068827	.	C	A	.	.	MAF_USDA=20.588
NC_035081.1	51068845	.	A	G	.	.	MAF_USDA=24.706
NC_035081.1	51068864	.	C	T	.	.	MAF_USDA=23.529
NC_035081.1	51068903	.	A	G	.	.	MAF_USDA=11.475
NC_035081.1	51068905	.	G	C	.	.	MAF_USDA=18.235
NC_035081.1	51068909	.	A	G	.	.	MAF_USDA=18.235
NC_035081.1	51068915	.	A	G	.	.	MAF_USDA=18.235
NC_035081.1	51068917	.	G	C	.	.	MAF_USDA=18.235
NC_035081.1	51068923	.	A	C	.	.	MAF_USDA=18.824
NC_035081.1	51068947	.	A	G	.	.	MAF_USDA=13.934
NC_035081.1	51068948	.	A	T	.	.	MAF_USDA=16.393
NC_035081.1	51068956	.	T	G	.	.	MAF_USDA=15.574
NC_035081.1	51069062	.	G	A	.	.	MAF_INRAE=13.333;MAF_USDA=3.279
NC_035081.1	51069113	.	G	C	.	.	MAF_USDA=45.833
NC_035081.1	51069114	.	G	C	.	.	MAF_USDA=43.75
NC_035081.1	51069183	.	A	C	.	.	MAF_INRAE=39.241;MAF_USDA=37.5
NC_035081.1	51069273	.	A	C	.	.	MAF_INRAE=4.167;MAF_USDA=8.235
NC_035081.1	51069390	.	T	A	.	.	MAF_INRAE=39.873;MAF_USDA=37.5
NC_035081.1	51069404	.	G	T	.	.	MAF_USDA=1.639
NC_035081.1	51069408	.	A	C	.	.	MAF_USDA=12.295
NC_035081.1	51069415	.	C	A	.	.	MAF_USDA=13.115
NC_035081.1	51069421	.	C	A	.	.	MAF_USDA=12.295
NC_035081.1	51069464	.	A	C	.	.	MAF_USDA=9.016
NC_035081.1	51069489	.	A	G	.	.	MAF_INRAE=4.167;MAF_USDA=7.647
NC_035081.1	51069498	.	C	T	.	.	MAF_INRAE=35.443;MAF_USDA=35.882
NC_035081.1	51069595	.	G	A	.	.	MAF_INRAE=15.789;MAF_USDA=26.786
NC_035081.1	51069632	.	A	G	.	.	MAF_USDA=2.381
NC_035081.1	51069662	.	A	T	.	.	MAF_USDA=14.118
NC_035081.1	51069786	.	G	A	.	.	MAF_INRAE=4.167
NC_035081.1	51069787	.	G	A	.	.	MAF_INRAE=4.167
NC_035081.1	51069960	.	T	C	.	.	MAF_INRAE=35.443;MAF_USDA=45.833
NC_035081.1	51070007	.	C	T	.	.	MAF_INRAE=35.443;MAF_USDA=35.294
NC_035081.1	51070143	.	G	A	.	.	MAF_INRAE=35.443;MAF_USDA=35.294
NC_035081.1	51070285	.	T	C	.	.	MAF_INRAE=34.81;MAF_USDA=32.353
NC_035081.1	51070371	.	C	T	.	.	MAF_USDA=14.118
NC_035081.1	51070480	.	C	G	.	.	MAF_USDA=16.667
NC_035081.1	51070487	.	C	T	.	.	MAF_INRAE=4.167
NC_035081.1	51070614	.	T	C	.	.	MAF_USDA=14.118
NC_035081.1	51070629	.	G	C	.	.	MAF_INRAE=8.228;MAF_USDA=8.824
NC_035081.1	51070644	.	A	G	.	.	MAF_INRAE=4.167;MAF_USDA=8.235
NC_035081.1	51070647	.	C	T	.	.	MAF_USDA=8.197
NC_035081.1	51070725	.	C	A	.	.	MAF_USDA=3.279
NC_035081.1	51070760	.	C	T	.	.	MAF_USDA=1.639
NC_035081.1	51070793	.	T	G	.	.	MAF_INRAE=24.684;MAF_USDA=16.471
NC_035081.1	51070824	.	G	A	.	.	MAF_INRAE=24.684;MAF_USDA=15.294
NC_035081.1	51070886	.	C	T	.	.	MAF_INRAE=25.316;MAF_USDA=17.059
NC_035081.1	51070887	.	G	A	.	.	MAF_USDA=6.471
NC_035081.1	51070901	.	T	A	.	.	MAF_INRAE=34.81
NC_035081.1	51070972	.	T	C	.	.	MAF_INRAE=35.443;MAF_USDA=35.294
NC_035081.1	51070984	.	C	T	.	.	MAF_INRAE=35.443;MAF_USDA=35.882
NC_035081.1	51071095	.	A	C	.	.	MAF_INRAE=28.333;MAF_USDA=8.333
NC_035081.1	51071150	.	A	C	.	.	MAF_INRAE=35.443;MAF_USDA=35.294
NC_035081.1	51071245	.	G	A	.	.	MAF_INRAE=39.241;MAF_USDA=48.824
NC_035081.1	51071252	.	A	G	.	.	MAF_INRAE=15.789;MAF_USDA=2.353
NC_035081.1	51071291	.	C	G	.	.	MAF_USDA=1.639
NC_035081.1	51071342	.	A	C	.	.	MAF_INRAE=25.316;MAF_USDA=17.059
NC_035081.1	51071349	.	G	T	.	.	MAF_INRAE=36.076;MAF_USDA=32.941
NC_035081.1	51071383	.	T	C	.	.	MAF_USDA=4.918
NC_035081.1	51071384	.	A	G	.	.	MAF_USDA=4.918
NC_035081.1	51071459	.	C	A	.	.	MAF_INRAE=1.667
NC_035081.1	51071468	.	A	G	.	.	MAF_INRAE=1.667;MAF_USDA=4.098
NC_035081.1	51071483	.	G	T	.	.	MAF_INRAE=3.333
NC_035081.1	51071497	.	T	C	.	.	MAF_INRAE=3.333
NC_035081.1	51071499	.	T	G	.	.	MAF_INRAE=29.167;MAF_USDA=2.353
NC_035081.1	51071507	.	T	C	.	.	MAF_INRAE=2.5
NC_035081.1	51071525	.	G	C	.	.	MAF_INRAE=2.5
NC_035081.1	51071528	.	G	T	.	.	MAF_INRAE=2.5;MAF_USDA=18.235
NC_035081.1	51071531	.	T	G	.	.	MAF_INRAE=2.5;MAF_USDA=17.059
NC_035081.1	51071551	.	C	T	.	.	MAF_INRAE=1.667;MAF_USDA=12.941
NC_035081.1	51071610	.	A	C	.	.	MAF_INRAE=33.333;MAF_USDA=17.647
NC_035081.1	51071680	.	C	A	.	.	MAF_USDA=7.647
NC_035081.1	51071826	.	A	G	.	.	MAF_INRAE=39.873;MAF_USDA=47.647
NC_035081.1	51071907	.	A	C	.	.	MAF_USDA=14.118
NC_035081.1	51071921	.	A	C	.	.	MAF_INRAE=35.443;MAF_USDA=35.882
NC_035081.1	51071930	.	C	T	.	.	MAF_USDA=1.639
NC_035081.1	51071932	.	C	A	.	.	MAF_INRAE=39.241;MAF_USDA=48.235
NC_035081.1	51071985	.	T	C	.	.	MAF_INRAE=34.81;MAF_USDA=36.471
NC_035081.1	51072007	.	A	C	.	.	MAF_INRAE=34.81;MAF_USDA=35.882
NC_035081.1	51072077	.	C	A	.	.	MAF_USDA=1.639
NC_035081.1	51072120	.	C	A	.	.	MAF_USDA=2.459
NC_035081.1	51072129	.	T	A	.	.	MAF_USDA=2.459
NC_035081.1	51072162	.	T	A	.	.	MAF_INRAE=34.81;MAF_USDA=35.882
NC_035081.1	51072187	.	T	C	.	.	MAF_INRAE=4.167
NC_035081.1	51072280	.	C	T	.	.	MAF_INRAE=35.443;MAF_USDA=35.882
NC_035081.1	51072455	.	C	T	.	.	MAF_INRAE=24.684;MAF_USDA=17.059
NC_035081.1	51072469	.	G	A	.	.	MAF_USDA=4.918
NC_035081.1	51072582	.	C	A	.	.	MAF_USDA=1.639
NC_035081.1	51073009	.	C	T	.	.	MAF_INRAE=35.443;MAF_USDA=35.294
NC_035081.1	51073078	.	A	C	.	.	MAF_INRAE=4.167;MAF_USDA=21.176
NC_035081.1	51073160	.	A	G	.	.	MAF_INRAE=35.443;MAF_USDA=34.706
NC_035081.1	51073188	.	G	A	.	.	MAF_INRAE=4.167;MAF_USDA=21.176
NC_035081.1	51073287	.	G	A	.	.	MAF_INRAE=36.076;MAF_USDA=36.471
NC_035081.1	51073339	.	C	A	.	.	MAF_INRAE=32.911;MAF_USDA=23.529
NC_035081.1	51073402	.	G	C	.	.	MAF_USDA=1.639
NC_035081.1	51073452	.	T	C	.	.	MAF_INRAE=32.911;MAF_USDA=24.118
NC_035081.1	51073560	.	A	T	.	.	MAF_INRAE=4.167
NC_035081.1	51073693	.	T	C	.	.	MAF_USDA=14.706
NC_035081.1	51073720	.	T	G	.	.	MAF_INRAE=8.228;MAF_USDA=8.824
NC_035081.1	51073746	.	T	C	.	.	MAF_USDA=3.279
NC_035081.1	51073747	.	G	A	.	.	MAF_USDA=3.279
NC_035081.1	51073778	.	G	A	.	.	MAF_USDA=3.279
NC_035081.1	51073805	.	G	T	.	.	MAF_USDA=3.279
NC_035081.1	51073806	.	G	A	.	.	MAF_USDA=3.279
NC_035081.1	51073826	.	A	C	.	.	MAF_USDA=2.459
NC_035081.1	51073836	.	C	T	.	.	MAF_USDA=2.459
NC_035081.1	51073844	.	A	G	.	.	MAF_USDA=2.459
NC_035081.1	51073858	.	A	C	.	.	MAF_INRAE=17.089;MAF_USDA=11.176
NC_035081.1	51073872	.	G	A	.	.	MAF_INRAE=4.167
NC_035081.1	51073898	.	T	A	.	.	MAF_INRAE=4.167;MAF_USDA=22.353
NC_035081.1	51073943	.	G	A	.	.	MAF_USDA=16.667
NC_035081.1	51073948	.	A	G	.	.	MAF_INRAE=39.241;MAF_USDA=47.647
NC_035081.1	51074093	.	C	A	.	.	MAF_INRAE=25.316;MAF_USDA=15.882
NC_035081.1	51074112	.	G	A	.	.	MAF_INRAE=13.333;MAF_USDA=5.738
NC_035081.1	51074142	.	C	A	.	.	MAF_INRAE=6.667;MAF_USDA=2.353
NC_035081.1	51074238	.	T	G	.	.	MAF_INRAE=39.241;MAF_USDA=48.235
NC_035081.1	51074272	.	G	T	.	.	MAF_INRAE=26.667;MAF_USDA=45.833
NC_035081.1	51074312	.	T	C	.	.	MAF_INRAE=6.962;MAF_USDA=38.235
NC_035081.1	51074313	.	G	A	.	.	MAF_USDA=2.459
NC_035081.1	51074524	.	A	T	.	.	MAF_INRAE=29.167
NC_035081.1	51074665	.	G	T	.	.	MAF_INRAE=13.333;MAF_USDA=5.738
NC_035081.1	51074757	.	C	T	.	.	MAF_INRAE=35.443;MAF_USDA=35.882
NC_035081.1	51074867	.	C	A	.	.	MAF_INRAE=35.443;MAF_USDA=35.882
NC_035081.1	51074919	.	C	T	.	.	MAF_INRAE=25.316;MAF_USDA=15.882
NC_035081.1	51074954	.	C	T	.	.	MAF_INRAE=35.443;MAF_USDA=37.059
NC_035081.1	51075163	.	C	G	.	.	MAF_INRAE=25.316;MAF_USDA=15.882
NC_035081.1	51075190	.	G	T	.	.	MAF_INRAE=25.316;MAF_USDA=15.294
NC_035081.1	51075322	.	A	G	.	.	MAF_INRAE=25.316;MAF_USDA=15.882
NC_035081.1	51075460	.	T	C	.	.	MAF_INRAE=39.241;MAF_USDA=47.647
NC_035081.1	51075563	.	C	G	.	.	MAF_USDA=10.417
NC_035081.1	51075709	.	A	C	.	.	MAF_INRAE=39.241;MAF_USDA=50.0
NC_035081.1	51075764	.	T	A	.	.	MAF_INRAE=35.443;MAF_USDA=34.118
NC_035081.1	51075794	.	C	T	.	.	MAF_INRAE=8.228;MAF_USDA=9.412
NC_035081.1	51076156	.	T	C	.	.	MAF_USDA=10.656
NC_035081.1	51076409	.	T	C	.	.	MAF_INRAE=25.316;MAF_USDA=15.882
NC_035081.1	51076436	.	G	T	.	.	MAF_INRAE=8.228;MAF_USDA=2.459
NC_035081.1	51076486	.	G	A	.	.	MAF_INRAE=4.167;MAF_USDA=7.647
NC_035081.1	51076507	.	T	A	.	.	MAF_INRAE=20.253;MAF_USDA=13.529
NC_035081.1	51076658	.	G	A	.	.	MAF_USDA=1.639
NC_035081.1	51076787	.	G	A	.	.	MAF_INRAE=20.253;MAF_USDA=13.529
NC_035081.1	51077091	.	A	G	.	.	MAF_INRAE=35.443;MAF_USDA=32.941
NC_035081.1	51077365	.	A	T	.	.	MAF_USDA=4.098
NC_035081.1	51077396	.	G	A	.	.	MAF_INRAE=39.873;MAF_USDA=48.824
NC_035081.1	51077447	.	G	A	.	.	MAF_INRAE=13.333
NC_035081.1	51077578	.	T	C	.	.	MAF_INRAE=28.333
NC_035081.1	51077709	.	T	G	.	.	MAF_INRAE=28.333;MAF_USDA=2.353
NC_035081.1	51077723	.	C	A	.	.	MAF_INRAE=4.167
NC_035081.1	51077726	.	T	G	.	.	MAF_INRAE=4.167
NC_035081.1	51077729	.	A	C	.	.	MAF_INRAE=4.167
NC_035081.1	51077733	.	G	C	.	.	MAF_INRAE=4.167
NC_035081.1	51077762	.	A	G	.	.	MAF_INRAE=8.228;MAF_USDA=10.588
NC_035081.1	51077860	.	T	A	.	.	MAF_USDA=2.459
NC_035081.1	51077861	.	T	A	.	.	MAF_USDA=2.459
NC_035081.1	51077902	.	T	G	.	.	MAF_INRAE=6.667;MAF_USDA=2.083
NC_035081.1	51077954	.	T	A	.	.	MAF_INRAE=35.443;MAF_USDA=35.294
NC_035081.1	51077958	.	A	G	.	.	MAF_INRAE=13.333;MAF_USDA=5.738
NC_035081.1	51078089	.	A	C	.	.	MAF_INRAE=34.81;MAF_USDA=33.529
NC_035081.1	51078136	.	A	G	.	.	MAF_INRAE=35.443;MAF_USDA=34.706
NC_035081.1	51078218	.	A	T	.	.	MAF_INRAE=29.167;MAF_USDA=2.353
NC_035081.1	51078222	.	T	G	.	.	MAF_INRAE=39.241;MAF_USDA=50.0
NC_035081.1	51078310	.	T	C	.	.	MAF_USDA=2.5
NC_035081.1	51078337	.	G	C	.	.	MAF_INRAE=20.253;MAF_USDA=13.253
NC_035081.1	51078371	.	T	C	.	.	MAF_INRAE=35.443
NC_035081.1	51078592	.	G	T	.	.	MAF_USDA=3.279
NC_035081.1	51078643	.	A	C	.	.	MAF_INRAE=39.873;MAF_USDA=48.235
NC_035081.1	51078755	.	A	T	.	.	MAF_USDA=2.459
NC_035081.1	51078861	.	C	A	.	.	MAF_INRAE=35.443;MAF_USDA=34.706
NC_035081.1	51078962	.	C	G	.	.	MAF_USDA=3.279
NC_035081.1	51079000	.	G	A	.	.	MAF_USDA=1.639
NC_035081.1	51079057	.	C	T	.	.	MAF_INRAE=20.253;MAF_USDA=14.118
NC_035081.1	51079081	.	GTACTAAAATG	GTACTAAAATT	.	.	MAF_USDA=16.667
NC_035081.1	51079091	.	G	T	.	.	MAF_INRAE=30.833
NC_035081.1	51079203	.	C	T	.	.	MAF_USDA=4.918
NC_035081.1	51079235	.	G	T	.	.	MAF_USDA=4.098
NC_035081.1	51079251	.	A	T	.	.	MAF_INRAE=31.579
NC_035081.1	51079259	.	G	T	.	.	MAF_INRAE=31.579
NC_035081.1	51079278	.	T	G	.	.	MAF_INRAE=24.684;MAF_USDA=15.294
NC_035081.1	51079347	.	C	A	.	.	MAF_USDA=1.639
NC_035081.1	51079522	.	T	C	.	.	MAF_INRAE=38.608;MAF_USDA=48.824
NC_035081.1	51079530	.	C	G	.	.	MAF_INRAE=28.333;MAF_USDA=2.353
NC_035081.1	51079532	.	A	T	.	.	MAF_INRAE=28.333;MAF_USDA=4.118
NC_035081.1	51079559	.	C	A	.	.	MAF_USDA=4.098
NC_035081.1	51079590	.	T	C	.	.	MAF_USDA=12.295
NC_035081.1	51079648	.	A	G	.	.	MAF_INRAE=39.241;MAF_USDA=49.412
NC_035081.1	51079672	.	A	G	.	.	MAF_USDA=9.836
NC_035081.1	51079681	.	C	A	.	.	MAF_INRAE=32.911;MAF_USDA=23.529
NC_035081.1	51079737	.	G	T	.	.	MAF_USDA=1.639
NC_035081.1	51079801	.	C	A	.	.	MAF_INRAE=35.443;MAF_USDA=35.294
NC_035081.1	51079956	.	G	A	.	.	MAF_INRAE=25.316;MAF_USDA=15.882
NC_035081.1	51079985	.	C	A	.	.	MAF_INRAE=20.253;MAF_USDA=13.529
NC_035081.1	51080063	.	G	T	.	.	MAF_INRAE=6.962;MAF_USDA=27.059
NC_035081.1	51080129	.	G	A	.	.	MAF_INRAE=13.333
NC_035081.1	51080159	.	G	A	.	.	MAF_INRAE=28.333;MAF_USDA=2.353
NC_035081.1	51080262	.	G	A	.	.	MAF_USDA=4.118
NC_035081.1	51080327	.	C	T	.	.	MAF_INRAE=39.241
NC_035081.1	51080370	.	T	A	.	.	MAF_INRAE=20.253;MAF_USDA=11.176
NC_035081.1	51080515	.	A	G	.	.	MAF_USDA=12.295
NC_035081.1	51080522	.	T	G	.	.	MAF_INRAE=32.911;MAF_USDA=21.176
NC_035081.1	51080531	.	T	G	.	.	MAF_USDA=1.639
NC_035081.1	51080533	.	T	A	.	.	MAF_USDA=1.639
NC_035081.1	51080563	.	T	C	.	.	MAF_INRAE=39.241;MAF_USDA=48.235
NC_035081.1	51080573	.	G	C	.	.	MAF_USDA=1.639
NC_035081.1	51080606	.	T	G	.	.	MAF_INRAE=13.333;MAF_USDA=18.852
NC_035081.1	51080638	.	A	T	.	.	MAF_INRAE=25.316;MAF_USDA=15.882
NC_035081.1	51080661	.	A	T	.	.	MAF_USDA=3.279
NC_035081.1	51080682	.	G	A	.	.	MAF_USDA=4.167
NC_035081.1	51080779	.	A	G	.	.	MAF_USDA=2.459
NC_035081.1	51080826	.	G	C	.	.	MAF_USDA=6.471
NC_035081.1	51080827	.	A	T	.	.	MAF_USDA=6.471
NC_035081.1	51080831	.	T	C	.	.	MAF_INRAE=39.873;MAF_USDA=48.235
NC_035081.1	51080902	.	C	G	.	.	MAF_INRAE=39.241;MAF_USDA=47.647
NC_035081.1	51080985	.	T	G	.	.	MAF_USDA=3.279
NC_035081.1	51081038	.	G	T	.	.	MAF_INRAE=4.167;MAF_USDA=2.353
NC_035081.1	51081144	.	A	T	.	.	MAF_INRAE=17.089;MAF_USDA=11.31
NC_035081.1	51081192	.	T	G	.	.	MAF_INRAE=39.873;MAF_USDA=48.235
NC_035081.1	51081292	.	T	G	.	.	MAF_INRAE=39.241;MAF_USDA=48.824
NC_035081.1	51081325	.	G	T	.	.	MAF_USDA=16.667
NC_035081.1	51081409	.	G	T	.	.	MAF_INRAE=29.167;MAF_USDA=6.25
NC_035081.1	51081568	.	T	A	.	.	MAF_USDA=4.706
NC_035081.1	51081680	.	A	C	.	.	MAF_USDA=1.639
NC_035081.1	51081688	.	T	G	.	.	MAF_USDA=1.639
NC_035081.1	51081871	.	A	G	.	.	MAF_INRAE=25.316;MAF_USDA=14.706
NC_035081.1	51081876	.	C	T	.	.	MAF_USDA=3.279
NC_035081.1	51081940	.	C	A	.	.	MAF_USDA=1.639
NC_035081.1	51082103	.	A	C	.	.	MAF_USDA=3.279
NC_035081.1	51082178	.	C	T	.	.	MAF_INRAE=35.443;MAF_USDA=36.471
NC_035081.1	51082266	.	G	A	.	.	MAF_INRAE=29.167;MAF_USDA=2.353
NC_035081.1	51082304	.	C	T	.	.	MAF_INRAE=35.443;MAF_USDA=34.118
NC_035081.1	51082448	.	G	T	.	.	MAF_INRAE=20.253;MAF_USDA=13.529
NC_035081.1	51082452	.	T	A	.	.	MAF_INRAE=13.333;MAF_USDA=5.738
NC_035081.1	51082453	.	A	T	.	.	MAF_USDA=7.377
NC_035081.1	51082550	.	C	A	.	.	MAF_INRAE=35.443;MAF_USDA=34.706
NC_035081.1	51082580	.	T	C	.	.	MAF_INRAE=35.443;MAF_USDA=29.412
NC_035081.1	51082689	.	A	T	.	.	MAF_USDA=3.279
NC_035081.1	51082704	.	A	G	.	.	MAF_USDA=3.279
NC_035081.1	51082730	.	T	A	.	.	MAF_INRAE=31.579
NC_035081.1	51082790	.	A	T	.	.	MAF_USDA=10.0
NC_035081.1	51082820	.	C	T	.	.	MAF_INRAE=16.456;MAF_USDA=7.059
NC_035081.1	51082833	.	C	T	.	.	MAF_USDA=2.459
NC_035081.1	51082867	.	T	G	.	.	MAF_USDA=1.639
NC_035081.1	51083025	.	C	T	.	.	MAF_INRAE=25.316;MAF_USDA=27.647
NC_035081.1	51083073	.	T	G	.	.	MAF_USDA=2.459
NC_035081.1	51083080	.	T	G	.	.	MAF_INRAE=21.053;MAF_USDA=11.176
NC_035081.1	51083142	.	C	T	.	.	MAF_INRAE=39.241;MAF_USDA=38.235
NC_035081.1	51083168	.	G	T	.	.	MAF_INRAE=15.823;MAF_USDA=8.824
NC_035081.1	51083171	.	T	A	.	.	MAF_USDA=2.459
NC_035081.1	51083203	.	T	C	.	.	MAF_USDA=2.459
NC_035081.1	51083277	.	G	A	.	.	MAF_USDA=2.459
NC_035081.1	51083345	.	A	T	.	.	MAF_INRAE=24.684;MAF_USDA=15.882
NC_035081.1	51083350	.	G	A	.	.	MAF_INRAE=39.873;MAF_USDA=47.647
NC_035081.1	51083479	.	T	C	.	.	MAF_INRAE=39.241;MAF_USDA=48.235
NC_035081.1	51083524	.	G	T	.	.	MAF_USDA=1.639
NC_035081.1	51083585	.	T	G	.	.	MAF_USDA=4.118
NC_035081.1	51083748	.	T	C	.	.	MAF_USDA=11.176
NC_035081.1	51083762	.	C	A	.	.	MAF_INRAE=29.167;MAF_USDA=2.941
NC_035081.1	51083805	.	T	A	.	.	MAF_USDA=12.5
NC_035081.1	51083960	.	G	C	.	.	MAF_INRAE=29.747;MAF_USDA=37.647
NC_035081.1	51084000	.	A	T	.	.	MAF_USDA=1.639
NC_035081.1	51084096	.	T	G	.	.	MAF_INRAE=25.316;MAF_USDA=16.471
NC_035081.1	51084100	.	G	A	.	.	MAF_USDA=4.098
NC_035081.1	51084176	.	T	C	.	.	MAF_INRAE=29.114;MAF_USDA=37.5
NC_035081.1	51084231	.	C	T	.	.	MAF_INRAE=25.316;MAF_USDA=15.882
NC_035081.1	51084414	.	G	T	.	.	MAF_INRAE=25.833
NC_035081.1	51084440	.	A	G	.	.	MAF_INRAE=24.684;MAF_USDA=16.471
NC_035081.1	51084477	.	G	A	.	.	MAF_INRAE=8.228;MAF_USDA=2.459
NC_035081.1	51084528	.	G	T	.	.	MAF_USDA=2.459
NC_035081.1	51084604	.	A	G	.	.	MAF_USDA=1.639
NC_035081.1	51084631	.	G	A	.	.	MAF_INRAE=35.443;MAF_USDA=35.294
NC_035081.1	51084665	.	G	T	.	.	MAF_INRAE=13.333;MAF_USDA=9.836
NC_035081.1	51084748	.	A	C	.	.	MAF_USDA=2.459
NC_035081.1	51084826	.	C	A	.	.	MAF_INRAE=13.333;MAF_USDA=6.557
NC_035081.1	51084938	.	C	G	.	.	MAF_INRAE=28.333;MAF_USDA=2.353
NC_035081.1	51084975	.	G	T	.	.	MAF_INRAE=35.443;MAF_USDA=34.706
NC_035081.1	51085008	.	A	G	.	.	MAF_USDA=12.295
NC_035081.1	51085034	.	C	A	.	.	MAF_INRAE=20.253;MAF_USDA=13.529
NC_035081.1	51085077	.	G	A	.	.	MAF_INRAE=25.316;MAF_USDA=15.882
NC_035081.1	51085106	.	G	T	.	.	MAF_INRAE=25.316;MAF_USDA=16.471
NC_035081.1	51085146	.	C	T	.	.	MAF_INRAE=13.333;MAF_USDA=6.557
NC_035081.1	51085262	.	G	T	.	.	MAF_INRAE=17.089;MAF_USDA=11.765
NC_035081.1	51085324	.	T	C	.	.	MAF_USDA=3.279
NC_035081.1	51085346	.	T	C	.	.	MAF_USDA=4.098
NC_035081.1	51085358	.	G	A	.	.	MAF_INRAE=29.167;MAF_USDA=2.941
NC_035081.1	51085465	.	A	C	.	.	MAF_USDA=5.738
NC_035081.1	51085492	.	C	T	.	.	MAF_USDA=3.279
NC_035081.1	51085544	.	G	A	.	.	MAF_INRAE=13.333;MAF_USDA=11.475
NC_035081.1	51085613	.	A	T	.	.	MAF_USDA=2.459
NC_035081.1	51085678	.	C	T	.	.	MAF_USDA=10.0
NC_035081.1	51085740	.	G	A	.	.	MAF_INRAE=35.443;MAF_USDA=37.647
NC_035081.1	51085874	.	T	C	.	.	MAF_INRAE=28.333;MAF_USDA=2.353
NC_035081.1	51085908	.	C	A	.	.	MAF_INRAE=29.114;MAF_USDA=40.588
NC_035081.1	51086100	.	A	T	.	.	MAF_USDA=2.459
NC_035081.1	51086315	.	G	A	.	.	MAF_USDA=6.471
NC_035081.1	51086361	.	T	A	.	.	MAF_USDA=5.294
NC_035081.1	51086424	.	C	T	.	.	MAF_INRAE=29.167;MAF_USDA=15.882
NC_035081.1	51086465	.	T	G	.	.	MAF_INRAE=39.241;MAF_USDA=37.647
NC_035081.1	51086466	.	A	T	.	.	MAF_INRAE=46.667;MAF_USDA=48.824
NC_035081.1	51086605	.	C	A	.	.	MAF_INRAE=39.241;MAF_USDA=40.0
NC_035081.1	51086808	.	A	T	.	.	MAF_INRAE=18.354;MAF_USDA=17.059
NC_035081.1	51086821	.	A	C	.	.	MAF_USDA=1.639
NC_035081.1	51086931	.	T	C	.	.	MAF_USDA=1.639
NC_035081.1	51087069	.	A	G	.	.	MAF_USDA=2.459
NC_035081.1	51087260	.	C	G	.	.	MAF_USDA=4.098
NC_035081.1	51087432	.	G	A	.	.	MAF_INRAE=25.316;MAF_USDA=15.294
NC_035081.1	51087440	.	T	C	.	.	MAF_INRAE=39.241;MAF_USDA=50.0
NC_035081.1	51087477	.	G	T	.	.	MAF_USDA=2.353
NC_035081.1	51087482	.	T	A	.	.	MAF_USDA=1.639
NC_035081.1	51087516	.	C	T	.	.	MAF_INRAE=35.443;MAF_USDA=35.294
NC_035081.1	51087554	.	T	G	.	.	MAF_INRAE=42.5
NC_035081.1	51087647	.	C	T	.	.	MAF_INRAE=34.81;MAF_USDA=34.118
NC_035081.1	51087667	.	C	T	.	.	MAF_USDA=1.639
NC_035081.1	51087677	.	T	C	.	.	MAF_USDA=8.197
NC_035081.1	51087720	.	T	G	.	.	MAF_INRAE=39.873;MAF_USDA=48.235
NC_035081.1	51087794	.	G	A	.	.	MAF_USDA=2.459
NC_035081.1	51087812	.	G	A	.	.	MAF_INRAE=15.823;MAF_USDA=11.765
NC_035081.1	51087906	.	G	T	.	.	MAF_INRAE=15.19;MAF_USDA=11.765
NC_035081.1	51087917	.	C	T	.	.	MAF_INRAE=39.873;MAF_USDA=48.235
NC_035081.1	51088005	.	T	G	.	.	MAF_USDA=1.639
NC_035081.1	51088023	.	C	T	.	.	MAF_INRAE=42.405;MAF_USDA=36.471
NC_035081.1	51088057	.	G	C	.	.	MAF_INRAE=42.5
NC_035081.1	51088061	.	A	G	.	.	MAF_USDA=2.353
NC_035081.1	51088075	.	C	G	.	.	MAF_INRAE=39.241;MAF_USDA=48.235
NC_035081.1	51088350	.	T	C	.	.	MAF_INRAE=39.241;MAF_USDA=48.824
NC_035081.1	51088358	.	G	A	.	.	MAF_INRAE=39.873;MAF_USDA=48.235
NC_035081.1	51088512	.	A	T	.	.	MAF_INRAE=39.241;MAF_USDA=48.824
NC_035081.1	51088570	.	A	G	.	.	MAF_INRAE=35.443;MAF_USDA=34.706
NC_035081.1	51088603	.	T	C	.	.	MAF_INRAE=29.167
NC_035081.1	51088698	.	C	T	.	.	MAF_USDA=1.639
NC_035081.1	51088717	.	G	C	.	.	MAF_USDA=6.471
NC_035081.1	51088743	.	G	T	.	.	MAF_INRAE=34.81;MAF_USDA=34.706
NC_035081.1	51088857	.	G	A	.	.	MAF_USDA=43.478
NC_035081.1	51088869	.	T	C	.	.	MAF_INRAE=14.557;MAF_USDA=27.381
NC_035081.1	51088904	.	C	A	.	.	MAF_INRAE=15.823;MAF_USDA=12.353
NC_035081.1	51089144	.	T	G	.	.	MAF_USDA=2.459
NC_035081.1	51089146	.	C	T	.	.	MAF_INRAE=35.443;MAF_USDA=30.0
NC_035081.1	51089244	.	C	T	.	.	MAF_INRAE=20.886;MAF_USDA=13.529
NC_035081.1	51089250	.	C	G	.	.	MAF_USDA=4.098
NC_035081.1	51089264	.	A	G	.	.	MAF_INRAE=34.81;MAF_USDA=33.529
NC_035081.1	51089303	.	T	A	.	.	MAF_USDA=2.459
NC_035081.1	51089386	.	T	G	.	.	MAF_INRAE=39.241;MAF_USDA=49.412
NC_035081.1	51089428	.	C	T	.	.	MAF_INRAE=6.667;MAF_USDA=2.353
NC_035081.1	51089475	.	G	A	.	.	MAF_USDA=7.377
NC_035081.1	51089582	.	T	A	.	.	MAF_USDA=1.639
NC_035081.1	51089628	.	C	T	.	.	MAF_INRAE=39.241;MAF_USDA=47.647
NC_035081.1	51089688	.	G	A	.	.	MAF_USDA=5.738
NC_035081.1	51089700	.	A	G	.	.	MAF_INRAE=25.316;MAF_USDA=15.882
NC_035081.1	51089927	.	A	C	.	.	MAF_USDA=1.639
NC_035081.1	51089991	.	C	T	.	.	MAF_INRAE=4.167
NC_035081.1	51090089	.	C	T	.	.	MAF_USDA=14.754
NC_035081.1	51090158	.	C	A	.	.	MAF_USDA=2.459
NC_035081.1	51090238	.	C	T	.	.	MAF_USDA=2.459
NC_035081.1	51090313	.	G	A	.	.	MAF_USDA=5.882
NC_035081.1	51090395	.	G	A	.	.	MAF_USDA=4.706
NC_035081.1	51090521	.	C	A	.	.	MAF_INRAE=35.443;MAF_USDA=34.706
NC_035081.1	51090533	.	T	C	.	.	MAF_USDA=4.918
NC_035081.1	51090705	.	C	T	.	.	MAF_USDA=4.098
NC_035081.1	51090799	.	G	A	.	.	MAF_USDA=4.098
NC_035081.1	51090852	.	G	C	.	.	MAF_USDA=2.459
NC_035081.1	51090897	.	T	G	.	.	MAF_INRAE=19.62;MAF_USDA=17.059
NC_035081.1	51090949	.	C	T	.	.	MAF_INRAE=17.089;MAF_USDA=12.353
NC_035081.1	51090963	.	A	C	.	.	MAF_INRAE=15.19;MAF_USDA=18.824
NC_035081.1	51091065	.	T	A	.	.	MAF_USDA=3.279
NC_035081.1	51091277	.	A	G	.	.	MAF_USDA=26.506
NC_035081.1	51091677	.	T	C	.	.	MAF_USDA=28.235
NC_035081.1	51091920	.	C	G	.	.	MAF_INRAE=31.579
NC_035081.1	51091932	.	C	T	.	.	MAF_INRAE=4.167;MAF_USDA=3.279
NC_035081.1	51091967	.	G	A	.	.	MAF_USDA=5.882
NC_035081.1	51092124	.	C	T	.	.	MAF_USDA=6.471
NC_035081.1	51092135	.	G	C	.	.	MAF_INRAE=35.443;MAF_USDA=35.294
NC_035081.1	51092136	.	T	C	.	.	MAF_INRAE=26.667;MAF_USDA=35.882
NC_035081.1	51092201	.	G	A	.	.	MAF_USDA=4.706
NC_035081.1	51092762	.	C	T	.	.	MAF_USDA=15.217
NC_035081.1	51092811	.	G	T	.	.	MAF_INRAE=15.833;MAF_USDA=29.167
NC_035081.1	51092913	.	T	G	.	.	MAF_USDA=3.279
NC_035081.1	51092922	.	T	G	.	.	MAF_INRAE=25.833;MAF_USDA=34.706
NC_035081.1	51093135	.	T	C	.	.	MAF_INRAE=39.241;MAF_USDA=48.235
NC_035081.1	51093169	.	G	A	.	.	MAF_INRAE=35.443;MAF_USDA=35.882
NC_035081.1	51093216	.	G	T	.	.	MAF_USDA=2.459
NC_035081.1	51093261	.	A	G	.	.	MAF_INRAE=20.253;MAF_USDA=12.941
NC_035081.1	51093399	.	G	A	.	.	MAF_USDA=4.918
NC_035081.1	51093410	.	C	A	.	.	MAF_INRAE=25.316;MAF_USDA=15.882
NC_035081.1	51093444	.	C	T	.	.	MAF_INRAE=4.167;MAF_USDA=2.459
NC_035081.1	51093475	.	A	C	.	.	MAF_USDA=6.471
NC_035081.1	51093550	.	C	T	.	.	MAF_INRAE=25.316;MAF_USDA=15.882
NC_035081.1	51093551	.	A	G	.	.	MAF_INRAE=46.667;MAF_USDA=49.412
NC_035081.1	51093611	.	C	A	.	.	MAF_INRAE=39.241;MAF_USDA=48.214
NC_035081.1	51093618	.	G	A	.	.	MAF_INRAE=25.316;MAF_USDA=16.071
NC_035081.1	51093636	.	G	T	.	.	MAF_USDA=3.333
NC_035081.1	51093677	.	A	T	.	.	MAF_INRAE=34.81;MAF_USDA=34.706
NC_035081.1	51093713	.	G	T	.	.	MAF_USDA=2.353
NC_035081.1	51093816	.	G	A	.	.	MAF_USDA=20.833
NC_035081.1	51093818	.	G	A	.	.	MAF_USDA=13.529
NC_035081.1	51093847	.	A	G	.	.	MAF_INRAE=6.667;MAF_USDA=2.353
NC_035081.1	51093871	.	C	T	.	.	MAF_USDA=16.667
NC_035081.1	51093955	.	T	C	.	.	MAF_INRAE=25.316;MAF_USDA=15.294
NC_035081.1	51093981	.	G	A	.	.	MAF_INRAE=6.667;MAF_USDA=2.353
NC_035081.1	51094028	.	G	A	.	.	MAF_INRAE=25.316;MAF_USDA=15.882
NC_035081.1	51094124	.	A	T	.	.	MAF_INRAE=26.667
NC_035081.1	51094138	.	G	T	.	.	MAF_INRAE=8.228;MAF_USDA=7.059
NC_035081.1	51094235	.	G	A	.	.	MAF_INRAE=25.949;MAF_USDA=16.471
NC_035081.1	51094299	.	A	G	.	.	MAF_INRAE=39.873;MAF_USDA=48.235
NC_035081.1	51094385	.	T	G	.	.	MAF_INRAE=15.789;MAF_USDA=29.412
NC_035081.1	51094477	.	A	T	.	.	MAF_INRAE=35.443;MAF_USDA=35.294
NC_035081.1	51094500	.	T	C	.	.	MAF_INRAE=39.241;MAF_USDA=48.235
NC_035081.1	51094511	.	G	A	.	.	MAF_INRAE=17.089;MAF_USDA=10.0
NC_035081.1	51094605	.	T	G	.	.	MAF_USDA=2.353
NC_035081.1	51094606	.	G	C	.	.	MAF_INRAE=17.089;MAF_USDA=11.176
NC_035081.1	51094730	.	T	A	.	.	MAF_INRAE=35.443;MAF_USDA=35.882
NC_035081.1	51094743	.	A	C	.	.	MAF_INRAE=21.053;MAF_USDA=12.941
NC_035081.1	51094824	.	T	G	.	.	MAF_INRAE=24.684;MAF_USDA=14.881
NC_035081.1	51094826	.	T	G	.	.	MAF_INRAE=6.667
NC_035081.1	51094849	.	C	G	.	.	MAF_INRAE=36.842;MAF_USDA=35.294
NC_035081.1	51094902	.	G	T	.	.	MAF_USDA=1.639
NC_035081.1	51094916	.	A	T	.	.	MAF_INRAE=35.443;MAF_USDA=34.706
NC_035081.1	51094930	.	C	A	.	.	MAF_INRAE=25.316;MAF_USDA=15.294
NC_035081.1	51094934	.	C	A	.	.	MAF_INRAE=26.667;MAF_USDA=14.706
NC_035081.1	51094967	.	A	G	.	.	MAF_USDA=2.459
NC_035081.1	51095016	.	C	T	.	.	MAF_INRAE=20.253;MAF_USDA=13.529
NC_035081.1	51095166	.	T	G	.	.	MAF_INRAE=6.962;MAF_USDA=41.176
NC_035081.1	51095185	.	C	A	.	.	MAF_INRAE=35.443;MAF_USDA=35.294
NC_035081.1	51095208	.	C	A	.	.	MAF_INRAE=36.842;MAF_USDA=34.706
NC_035081.1	51095223	.	C	A	.	.	MAF_INRAE=21.053;MAF_USDA=16.471
NC_035081.1	51095242	.	C	T	.	.	MAF_INRAE=36.842;MAF_USDA=35.294
NC_035081.1	51095260	.	T	C	.	.	MAF_INRAE=21.053;MAF_USDA=15.294
NC_035081.1	51095303	.	G	A	.	.	MAF_INRAE=20.253;MAF_USDA=14.118
NC_035081.1	51095461	.	G	A	.	.	MAF_INRAE=42.5;MAF_USDA=5.882
NC_035081.1	51095610	.	A	G	.	.	MAF_USDA=1.639
NC_035081.1	51095662	.	C	G	.	.	MAF_INRAE=31.579
NC_035081.1	51095664	.	C	T	.	.	MAF_INRAE=1.667;MAF_USDA=4.167
NC_035081.1	51095722	.	G	A	.	.	MAF_INRAE=25.316;MAF_USDA=15.882
NC_035081.1	51095736	.	T	C	.	.	MAF_INRAE=35.443;MAF_USDA=34.706
NC_035081.1	51095770	.	G	A	.	.	MAF_USDA=5.882
NC_035081.1	51095773	.	G	C	.	.	MAF_INRAE=35.443;MAF_USDA=34.706
NC_035081.1	51095789	.	T	C	.	.	MAF_INRAE=34.81;MAF_USDA=34.706
NC_035081.1	51095871	.	G	A	.	.	MAF_INRAE=36.842;MAF_USDA=12.353
NC_035081.1	51095914	.	A	C	.	.	MAF_INRAE=39.241;MAF_USDA=48.824
NC_035081.1	51095945	.	C	T	.	.	MAF_INRAE=39.241;MAF_USDA=47.647
NC_035081.1	51095983	.	G	T	.	.	MAF_USDA=45.833
NC_035081.1	51095990	.	A	G	.	.	MAF_INRAE=46.667
NC_035081.1	51095992	.	A	G	.	.	MAF_INRAE=41.139;MAF_USDA=29.167
NC_035081.1	51096105	.	C	A	.	.	MAF_INRAE=39.873;MAF_USDA=48.824
NC_035081.1	51096148	.	T	C	.	.	MAF_USDA=3.279
NC_035081.1	51096198	.	C	T	.	.	MAF_INRAE=34.81;MAF_USDA=35.294
NC_035081.1	51096250	.	A	G	.	.	MAF_INRAE=39.241;MAF_USDA=47.647
NC_035081.1	51096307	.	T	C	.	.	MAF_INRAE=39.241;MAF_USDA=39.583
NC_035081.1	51096323	.	G	T	.	.	MAF_INRAE=37.975;MAF_USDA=35.294
NC_035081.1	51096327	.	T	G	.	.	MAF_USDA=4.918
NC_035081.1	51096479	.	C	A	.	.	MAF_USDA=2.459
NC_035081.1	51096496	.	TGGAGCGTGTTGCTGACG	TGGAGCGTGTTGCTGACC	.	.	MAF_USDA=45.833
NC_035081.1	51096588	.	A	G	.	.	MAF_INRAE=15.789;MAF_USDA=29.412
NC_035081.1	51096682	.	T	A	.	.	MAF_INRAE=25.316;MAF_USDA=15.882
NC_035081.1	51096741	.	G	A	.	.	MAF_INRAE=35.443;MAF_USDA=36.471
NC_035081.1	51096743	.	C	T	.	.	MAF_USDA=3.279
NC_035081.1	51096752	.	G	A	.	.	MAF_USDA=5.738
NC_035081.1	51096775	.	A	T	.	.	MAF_INRAE=16.456;MAF_USDA=12.941
NC_035081.1	51096876	.	G	A	.	.	MAF_INRAE=18.987;MAF_USDA=17.059
NC_035081.1	51096936	.	C	A	.	.	MAF_USDA=10.656
NC_035081.1	51096938	.	T	A	.	.	MAF_USDA=10.656
NC_035081.1	51096954	.	C	T	.	.	MAF_INRAE=15.789;MAF_USDA=12.353
NC_035081.1	51096991	.	C	A	.	.	MAF_INRAE=42.5;MAF_USDA=2.941
NC_035081.1	51097072	.	G	C	.	.	MAF_INRAE=36.076;MAF_USDA=35.294
NC_035081.1	51097121	.	G	A	.	.	MAF_USDA=4.098
NC_035081.1	51097145	.	G	A	.	.	MAF_INRAE=42.5;MAF_USDA=2.941
NC_035081.1	51097206	.	G	C	.	.	MAF_INRAE=4.167
NC_035081.1	51097252	.	G	T	.	.	MAF_INRAE=25.316;MAF_USDA=16.471
NC_035081.1	51097264	.	G	A	.	.	MAF_USDA=3.279
NC_035081.1	51097307	.	T	C	.	.	MAF_INRAE=42.5;MAF_USDA=3.529
NC_035081.1	51097308	.	C	T	.	.	MAF_USDA=1.639
NC_035081.1	51097375	.	T	C	.	.	MAF_INRAE=19.62;MAF_USDA=17.059
NC_035081.1	51097381	.	C	T	.	.	MAF_INRAE=41.667;MAF_USDA=12.941
NC_035081.1	51097402	.	G	T	.	.	MAF_INRAE=35.443;MAF_USDA=35.294
NC_035081.1	51097494	.	A	C	.	.	MAF_INRAE=25.316;MAF_USDA=15.882
NC_035081.1	51097502	.	G	C	.	.	MAF_INRAE=39.241;MAF_USDA=47.647
NC_035081.1	51097509	.	C	T	.	.	MAF_INRAE=25.316;MAF_USDA=15.882
NC_035081.1	51097575	.	G	A	.	.	MAF_INRAE=29.167
NC_035081.1	51097590	.	T	G	.	.	MAF_INRAE=15.789;MAF_USDA=12.941
NC_035081.1	51097593	.	C	T	.	.	MAF_INRAE=6.667;MAF_USDA=2.353
NC_035081.1	51097594	.	G	A	.	.	MAF_INRAE=4.167
NC_035081.1	51097600	.	A	G	.	.	MAF_INRAE=39.241;MAF_USDA=49.412
NC_035081.1	51097666	.	G	A	.	.	MAF_INRAE=35.443;MAF_USDA=35.882
NC_035081.1	51097707	.	G	A	.	.	MAF_USDA=12.295
NC_035081.1	51097785	.	C	A	.	.	MAF_INRAE=25.316;MAF_USDA=15.882
NC_035081.1	51097803	.	A	G	.	.	MAF_INRAE=39.873;MAF_USDA=30.0
NC_035081.1	51097831	.	G	C	.	.	MAF_USDA=6.471
NC_035081.1	51097964	.	C	A	.	.	MAF_INRAE=1.667;MAF_USDA=7.647
NC_035081.1	51098001	.	T	A	.	.	MAF_USDA=16.667
NC_035081.1	51098038	.	A	T	.	.	MAF_INRAE=42.5;MAF_USDA=2.941
NC_035081.1	51098040	.	G	T	.	.	MAF_INRAE=44.304;MAF_USDA=47.647
NC_035081.1	51098047	.	T	A	.	.	MAF_USDA=2.459
NC_035081.1	51098062	.	A	T	.	.	MAF_USDA=2.459
NC_035081.1	51098111	.	T	C	.	.	MAF_INRAE=41.667;MAF_USDA=1.639
NC_035081.1	51098116	.	A	C	.	.	MAF_USDA=1.639
NC_035081.1	51098130	.	G	A	.	.	MAF_USDA=12.295
NC_035081.1	51098135	.	C	T	.	.	MAF_INRAE=20.253;MAF_USDA=13.529
NC_035081.1	51098278	.	T	C	.	.	MAF_USDA=15.294
NC_035081.1	51098290	.	T	G	.	.	MAF_USDA=2.459
NC_035081.1	51098419	.	T	C	.	.	MAF_INRAE=39.873;MAF_USDA=49.412
NC_035081.1	51098465	.	G	A	.	.	MAF_USDA=13.529
NC_035081.1	51098477	.	G	T	.	.	MAF_INRAE=25.316;MAF_USDA=15.882
NC_035081.1	51098519	.	T	C	.	.	MAF_INRAE=39.241;MAF_USDA=49.412
NC_035081.1	51098603	.	C	A	.	.	MAF_INRAE=39.873;MAF_USDA=47.647
NC_035081.1	51098627	.	A	C	.	.	MAF_USDA=1.639
NC_035081.1	51098656	.	C	T	.	.	MAF_INRAE=35.443;MAF_USDA=33.529
NC_035081.1	51098668	.	C	G	.	.	MAF_USDA=12.941
NC_035081.1	51098681	.	G	T	.	.	MAF_INRAE=8.228
NC_035081.1	51098730	.	C	A	.	.	MAF_USDA=12.5
NC_035081.1	51100372	.	G	A	.	.	MAF_USDA=26.19
NC_035081.1	51100413	.	C	A	.	.	MAF_INRAE=4.167;MAF_USDA=2.459
NC_035081.1	51100467	.	C	T	.	.	MAF_INRAE=35.443;MAF_USDA=34.706
NC_035081.1	51100548	.	G	C	.	.	MAF_USDA=2.459
NC_035081.1	51100609	.	T	C	.	.	MAF_INRAE=39.873;MAF_USDA=50.0
NC_035081.1	51100683	.	C	T	.	.	MAF_INRAE=35.443;MAF_USDA=34.706
NC_035081.1	51100689	.	G	A	.	.	MAF_INRAE=35.443;MAF_USDA=35.294
NC_035081.1	51100826	.	T	G	.	.	MAF_INRAE=15.823;MAF_USDA=11.765
NC_035081.1	51100847	.	C	A	.	.	MAF_INRAE=15.789;MAF_USDA=39.583
NC_035081.1	51100849	.	G	A	.	.	MAF_USDA=14.583
NC_035081.1	51100850	.	T	C	.	.	MAF_USDA=14.583
NC_035081.1	51100853	.	T	A	.	.	MAF_USDA=14.583
NC_035081.1	51100855	.	C	G	.	.	MAF_USDA=14.583
NC_035081.1	51100856	.	T	A	.	.	MAF_USDA=12.5
NC_035081.1	51100857	.	T	A	.	.	MAF_USDA=14.583
NC_035081.1	51100859	.	T	A	.	.	MAF_USDA=14.583
NC_035081.1	51100861	.	T	A	.	.	MAF_USDA=14.583
NC_035081.1	51100862	.	T	A	.	.	MAF_USDA=12.5
NC_035081.1	51100863	.	C	G	.	.	MAF_USDA=14.583
NC_035081.1	51100865	.	T	A	.	.	MAF_USDA=14.583
NC_035081.1	51100868	.	G	A	.	.	MAF_USDA=14.583
NC_035081.1	51100869	.	T	C	.	.	MAF_USDA=14.583
NC_035081.1	51100962	.	T	C	.	.	MAF_USDA=1.639
NC_035081.1	51101013	.	C	T	.	.	MAF_INRAE=24.684;MAF_USDA=16.471
NC_035081.1	51101132	.	T	G	.	.	MAF_USDA=4.098
NC_035081.1	51101217	.	G	A	.	.	MAF_USDA=2.941
NC_035081.1	51101222	.	T	G	.	.	MAF_INRAE=15.789;MAF_USDA=34.118
NC_035081.1	51101223	.	A	T	.	.	MAF_INRAE=46.667;MAF_USDA=14.706
NC_035081.1	51101263	.	G	C	.	.	MAF_INRAE=1.667;MAF_USDA=5.882
NC_035081.1	51101300	.	G	T	.	.	MAF_INRAE=1.667;MAF_USDA=5.882
NC_035081.1	51101327	.	A	T	.	.	MAF_INRAE=28.333
NC_035081.1	51101391	.	C	T	.	.	MAF_INRAE=42.5;MAF_USDA=2.941
NC_035081.1	51101531	.	C	T	.	.	MAF_USDA=5.738
NC_035081.1	51101584	.	T	G	.	.	MAF_INRAE=39.241;MAF_USDA=47.647
NC_035081.1	51101587	.	A	T	.	.	MAF_INRAE=4.167;MAF_USDA=3.279
NC_035081.1	51101754	.	C	T	.	.	MAF_USDA=5.0
NC_035081.1	51101785	.	G	A	.	.	MAF_INRAE=46.667;MAF_USDA=13.529
NC_035081.1	51101787	.	T	C	.	.	MAF_INRAE=15.823;MAF_USDA=10.588
NC_035081.1	51101917	.	G	A	.	.	MAF_INRAE=6.667;MAF_USDA=2.353
NC_035081.1	51101962	.	A	T	.	.	MAF_USDA=4.167
NC_035081.1	51102217	.	ATAAACATCTGACTAAATG	ATAAACATCTGACTAAATT	.	.	MAF_USDA=31.25
NC_035081.1	51102235	.	G	T	.	.	MAF_INRAE=15.789
NC_035081.1	51102272	.	G	C	.	.	MAF_INRAE=24.684;MAF_USDA=15.882
NC_035081.1	51102311	.	C	A	.	.	MAF_INRAE=35.443;MAF_USDA=34.706
NC_035081.1	51102312	.	T	C	.	.	MAF_USDA=1.639
NC_035081.1	51102358	.	C	T	.	.	MAF_INRAE=15.789;MAF_USDA=5.294
NC_035081.1	51102380	.	G	A	.	.	MAF_INRAE=15.789;MAF_USDA=30.588
NC_035081.1	51102407	.	T	A	.	.	MAF_USDA=3.279
NC_035081.1	51102462	.	C	T	.	.	MAF_INRAE=31.579;MAF_USDA=4.098
NC_035081.1	51102501	.	G	A	.	.	MAF_INRAE=6.667;MAF_USDA=2.353
NC_035081.1	51102511	.	A	G	.	.	MAF_INRAE=15.789;MAF_USDA=31.765
NC_035081.1	51102532	.	G	A	.	.	MAF_INRAE=35.443;MAF_USDA=35.882
NC_035081.1	51102536	.	A	G	.	.	MAF_USDA=2.459
NC_035081.1	51102580	.	C	T	.	.	MAF_INRAE=15.789;MAF_USDA=31.765
NC_035081.1	51102612	.	G	A	.	.	MAF_INRAE=35.443;MAF_USDA=45.833
NC_035081.1	51102617	.	C	G	.	.	MAF_USDA=3.279
NC_035081.1	51102618	.	G	A	.	.	MAF_INRAE=35.443;MAF_USDA=35.882
NC_035081.1	51102859	.	C	T	.	.	MAF_INRAE=42.5;MAF_USDA=2.941
NC_035081.1	51102879	.	A	G	.	.	MAF_INRAE=35.443;MAF_USDA=35.882
NC_035081.1	51102890	.	C	T	.	.	MAF_INRAE=42.5;MAF_USDA=2.941
NC_035081.1	51102902	.	C	A	.	.	MAF_INRAE=25.316;MAF_USDA=15.882
NC_035081.1	51102993	.	A	G	.	.	MAF_INRAE=15.789;MAF_USDA=32.353
NC_035081.1	51103054	.	C	T	.	.	MAF_INRAE=35.443;MAF_USDA=35.882
NC_035081.1	51103061	.	T	C	.	.	MAF_INRAE=15.789;MAF_USDA=32.353
NC_035081.1	51103078	.	T	C	.	.	MAF_INRAE=15.789;MAF_USDA=32.353
NC_035081.1	51103131	.	T	C	.	.	MAF_INRAE=45.833;MAF_USDA=14.706
NC_035081.1	51103143	.	C	A	.	.	MAF_USDA=4.918
NC_035081.1	51103144	.	A	G	.	.	MAF_USDA=4.918
NC_035081.1	51103180	.	C	A	.	.	MAF_USDA=6.25
NC_035081.1	51103277	.	A	G	.	.	MAF_INRAE=16.456;MAF_USDA=10.588
NC_035081.1	51103280	.	A	C	.	.	MAF_INRAE=25.833;MAF_USDA=35.294
NC_035081.1	51103291	.	G	T	.	.	MAF_USDA=4.098
NC_035081.1	51103292	.	C	T	.	.	MAF_INRAE=34.81;MAF_USDA=35.882
NC_035081.1	51103304	.	T	C	.	.	MAF_INRAE=45.833;MAF_USDA=12.941
NC_035081.1	51103329	.	C	T	.	.	MAF_INRAE=8.861
NC_035081.1	51103375	.	G	A	.	.	MAF_INRAE=4.167
NC_035081.1	51103469	.	G	A	.	.	MAF_INRAE=46.667;MAF_USDA=16.471
NC_035081.1	51103482	.	C	T	.	.	MAF_INRAE=17.089;MAF_USDA=11.176
NC_035081.1	51103526	.	A	C	.	.	MAF_INRAE=34.81;MAF_USDA=34.118
NC_035081.1	51103565	.	T	G	.	.	MAF_USDA=4.098
NC_035081.1	51103626	.	A	G	.	.	MAF_INRAE=36.842;MAF_USDA=32.353
NC_035081.1	51103715	.	C	A	.	.	MAF_USDA=1.639
NC_035081.1	51103758	.	G	A	.	.	MAF_INRAE=46.667;MAF_USDA=12.353
NC_035081.1	51103769	.	G	T	.	.	MAF_USDA=2.459
NC_035081.1	51103777	.	G	A	.	.	MAF_USDA=1.639
NC_035081.1	51103796	.	G	T	.	.	MAF_INRAE=4.167;MAF_USDA=3.279
NC_035081.1	51103801	.	G	T	.	.	MAF_INRAE=25.833;MAF_USDA=16.667
NC_035081.1	51103806	.	T	G	.	.	MAF_INRAE=24.684;MAF_USDA=16.667
NC_035081.1	51103810	.	T	G	.	.	MAF_USDA=16.667
NC_035081.1	51103811	.	A	T	.	.	MAF_USDA=16.667
NC_035081.1	51103812	.	C	A	.	.	MAF_USDA=16.667
NC_035081.1	51103816	.	C	A	.	.	MAF_INRAE=26.667;MAF_USDA=16.667
NC_035081.1	51103821	.	A	C	.	.	MAF_INRAE=25.316;MAF_USDA=16.667
NC_035081.1	51103844	.	G	T	.	.	MAF_INRAE=4.167
NC_035081.1	51103902	.	A	T	.	.	MAF_INRAE=25.316;MAF_USDA=14.118
NC_035081.1	51103938	.	A	T	.	.	MAF_INRAE=25.316;MAF_USDA=16.667
NC_035081.1	51103994	.	G	A	.	.	MAF_USDA=2.459
NC_035081.1	51104001	.	A	T	.	.	MAF_INRAE=46.667;MAF_USDA=14.706
NC_035081.1	51104008	.	G	A	.	.	MAF_USDA=4.098
NC_035081.1	51104074	.	G	A	.	.	MAF_INRAE=34.177;MAF_USDA=33.529
NC_035081.1	51104183	.	C	T	.	.	MAF_USDA=7.059
NC_035081.1	51104211	.	A	C	.	.	MAF_INRAE=48.333;MAF_USDA=13.529
NC_035081.1	51104218	.	G	A	.	.	MAF_USDA=5.738
NC_035081.1	51104247	.	C	T	.	.	MAF_INRAE=5.0;MAF_USDA=2.459
NC_035081.1	51104295	.	G	A	.	.	MAF_INRAE=33.544;MAF_USDA=33.529
NC_035081.1	51104307	.	T	G	.	.	MAF_INRAE=15.789;MAF_USDA=31.765
NC_035081.1	51104326	.	G	C	.	.	MAF_INRAE=15.789;MAF_USDA=32.738
NC_035081.1	51104400	.	C	T	.	.	MAF_USDA=2.5
NC_035081.1	51104448	.	C	A	.	.	MAF_INRAE=5.0
NC_035081.1	51104457	.	A	C,T	.	.	MAF_INRAE=15.789
NC_035081.1	51104469	.	A	C	.	.	MAF_INRAE=20.0;MAF_USDA=31.765
NC_035081.1	51104530	.	T	G	.	.	MAF_INRAE=15.789;MAF_USDA=31.25
NC_035081.1	51104574	.	G	A	.	.	MAF_USDA=2.459
NC_035081.1	51104596	.	C	A	.	.	MAF_INRAE=21.053;MAF_USDA=17.059
NC_035081.1	51104665	.	A	C	.	.	MAF_USDA=3.333
NC_035081.1	51104726	.	G	A	.	.	MAF_USDA=1.639
NC_035081.1	51104728	.	T	C	.	.	MAF_USDA=1.639
NC_035081.1	51104752	.	C	T	.	.	MAF_USDA=2.459
NC_035081.1	51104850	.	C	T	.	.	MAF_INRAE=15.789
NC_035081.1	51104856	.	T	G	.	.	MAF_INRAE=4.167
NC_035081.1	51104885	.	G	T	.	.	MAF_INRAE=46.667;MAF_USDA=16.471
NC_035081.1	51104909	.	T	C	.	.	MAF_INRAE=15.789;MAF_USDA=31.765
NC_035081.1	51104962	.	C	G	.	.	MAF_USDA=1.639
NC_035081.1	51104976	.	T	G	.	.	MAF_INRAE=24.167;MAF_USDA=12.941
NC_035081.1	51105108	.	G	C	.	.	MAF_INRAE=15.833;MAF_USDA=11.176
NC_035081.1	51105184	.	G	T	.	.	MAF_INRAE=16.456;MAF_USDA=12.353
NC_035081.1	51105189	.	C	A	.	.	MAF_USDA=5.882
NC_035081.1	51105214	.	G	A	.	.	MAF_USDA=2.459
NC_035081.1	51105255	.	T	G	.	.	MAF_INRAE=24.684;MAF_USDA=15.294
NC_035081.1	51105273	.	G	A	.	.	MAF_USDA=2.459
NC_035081.1	51105305	.	T	C	.	.	MAF_USDA=1.639
NC_035081.1	51105328	.	A	C	.	.	MAF_INRAE=45.833;MAF_USDA=17.059
NC_035081.1	51105468	.	T	G	.	.	MAF_USDA=1.639
NC_035081.1	51105563	.	C	A	.	.	MAF_USDA=3.279
NC_035081.1	51105635	.	T	A	.	.	MAF_USDA=7.059
NC_035081.1	51105637	.	T	A	.	.	MAF_USDA=11.475
NC_035081.1	51105639	.	G	A	.	.	MAF_USDA=3.279
NC_035081.1	51105641	.	G	A	.	.	MAF_INRAE=18.987;MAF_USDA=12.353
NC_035081.1	51105671	.	G	A	.	.	MAF_USDA=2.459
NC_035081.1	51105715	.	A	C	.	.	MAF_USDA=31.176
NC_035081.1	51105717	.	A	C	.	.	MAF_USDA=1.639
NC_035081.1	51105719	.	G	A	.	.	MAF_USDA=4.098
NC_035081.1	51105770	.	C	A	.	.	MAF_INRAE=41.667;MAF_USDA=11.176
NC_035081.1	51105823	.	T	C	.	.	MAF_INRAE=45.833;MAF_USDA=13.529
NC_035081.1	51105907	.	G	T	.	.	MAF_INRAE=24.684;MAF_USDA=15.294
NC_035081.1	51105936	.	G	A	.	.	MAF_INRAE=15.789;MAF_USDA=31.765
NC_035081.1	51106034	.	T	A	.	.	MAF_INRAE=46.667;MAF_USDA=16.471
NC_035081.1	51106035	.	G	T	.	.	MAF_INRAE=29.114;MAF_USDA=48.235
NC_035081.1	51106070	.	A	C	.	.	MAF_INRAE=8.228;MAF_USDA=8.824
NC_035081.1	51106130	.	C	A	.	.	MAF_INRAE=15.789;MAF_USDA=28.824
NC_035081.1	51106134	.	C	A	.	.	MAF_USDA=28.824
NC_035081.1	51106226	.	C	A	.	.	MAF_INRAE=36.842
NC_035081.1	51106256	.	A	T	.	.	MAF_USDA=16.667
NC_035081.1	51106260	.	T	C	.	.	MAF_INRAE=38.608;MAF_USDA=44.118
NC_035081.1	51106262	.	T	G	.	.	MAF_USDA=16.667
NC_035081.1	51106264	.	A	T	.	.	MAF_USDA=16.667
NC_035081.1	51106265	.	A	T	.	.	MAF_USDA=16.667
NC_035081.1	51106266	.	A	T	.	.	MAF_USDA=16.667
NC_035081.1	51106267	.	A	T	.	.	MAF_USDA=16.667
NC_035081.1	51106269	.	C	A	.	.	MAF_USDA=16.667
NC_035081.1	51106273	.	A	G	.	.	MAF_USDA=10.417
NC_035081.1	51106275	.	A	T	.	.	MAF_USDA=18.75
NC_035081.1	51106278	.	G	A	.	.	MAF_INRAE=36.076;MAF_USDA=34.524
NC_035081.1	51106322	.	C	T	.	.	MAF_INRAE=20.253;MAF_USDA=16.471
NC_035081.1	51106323	.	C	T	.	.	MAF_INRAE=25.316;MAF_USDA=15.882
NC_035081.1	51106434	.	G	A	.	.	MAF_USDA=1.639
NC_035081.1	51106436	.	G	A	.	.	MAF_USDA=1.639
NC_035081.1	51106443	.	C	T	.	.	MAF_INRAE=26.667;MAF_USDA=15.882
NC_035081.1	51106450	.	C	T	.	.	MAF_INRAE=26.667;MAF_USDA=16.471
NC_035081.1	51106460	.	C	A	.	.	MAF_INRAE=24.684;MAF_USDA=15.882
NC_035081.1	51106461	.	A	T	.	.	MAF_INRAE=26.667;MAF_USDA=15.882
NC_035081.1	51106496	.	G	A	.	.	MAF_INRAE=46.667;MAF_USDA=12.941
NC_035081.1	51106525	.	G	A	.	.	MAF_USDA=3.279
NC_035081.1	51106532	.	G	A	.	.	MAF_INRAE=46.667;MAF_USDA=16.471
NC_035081.1	51106537	.	C	T	.	.	MAF_INRAE=29.167
NC_035081.1	51106543	.	A	C	.	.	MAF_INRAE=34.81;MAF_USDA=34.118
NC_035081.1	51106573	.	G	A	.	.	MAF_INRAE=42.5;MAF_USDA=3.529
NC_035081.1	51106587	.	C	A	.	.	MAF_INRAE=25.316;MAF_USDA=15.882
NC_035081.1	51106623	.	G	A	.	.	MAF_INRAE=15.823;MAF_USDA=17.647
NC_035081.1	51106723	.	C	T	.	.	MAF_USDA=1.639
NC_035081.1	51106751	.	A	C	.	.	MAF_INRAE=15.789;MAF_USDA=30.0
NC_035081.1	51106752	.	T	C	.	.	MAF_USDA=30.0
NC_035081.1	51106780	.	C	T	.	.	MAF_USDA=4.098
NC_035081.1	51106867	.	C	T	.	.	MAF_USDA=2.459
NC_035081.1	51106877	.	A	G	.	.	MAF_USDA=12.941
NC_035081.1	51106893	.	G	A	.	.	MAF_INRAE=25.316;MAF_USDA=15.882
NC_035081.1	51106911	.	C	A	.	.	MAF_INRAE=35.443;MAF_USDA=35.294
NC_035081.1	51106928	.	G	A	.	.	MAF_USDA=3.279
NC_035081.1	51106956	.	G	A	.	.	MAF_INRAE=8.228;MAF_USDA=5.294
NC_035081.1	51106978	.	C	T	.	.	MAF_USDA=7.647
NC_035081.1	51106998	.	A	T	.	.	MAF_USDA=31.25
NC_035081.1	51107000	.	A	G	.	.	MAF_USDA=31.25
NC_035081.1	51107001	.	A	G	.	.	MAF_USDA=31.25
NC_035081.1	51107024	.	C	T	.	.	MAF_USDA=18.75
NC_035081.1	51107058	.	T	C	.	.	MAF_USDA=15.882
NC_035081.1	51107084	.	CT	CA	.	.	MAF_USDA=31.25
NC_035081.1	51107085	.	T	A	.	.	MAF_INRAE=15.789
NC_035081.1	51107200	.	G	A	.	.	MAF_USDA=4.098
NC_035081.1	51107286	.	G	A	.	.	MAF_INRAE=1.667;MAF_USDA=5.882
NC_035081.1	51107332	.	C	A	.	.	MAF_USDA=2.459
NC_035081.1	51107333	.	G	C	.	.	MAF_INRAE=15.789;MAF_USDA=31.176
NC_035081.1	51107347	.	G	A	.	.	MAF_INRAE=20.253;MAF_USDA=13.529
NC_035081.1	51107373	.	G	C	.	.	MAF_USDA=6.471
NC_035081.1	51107382	.	CATCTCACAGCAAGAACTGGCAAGTCTGGTGTAGTCAATGG	CATCTCACAGCAAGAACTGGCAAGTCTGGTGTAGTCAATGA	.	.	MAF_USDA=35.417
NC_035081.1	51107422	.	G	A	.	.	MAF_INRAE=15.789
NC_035081.1	51107547	.	T	A	.	.	MAF_INRAE=9.167;MAF_USDA=12.353
NC_035081.1	51107558	.	A	T	.	.	MAF_INRAE=35.443;MAF_USDA=45.833
NC_035081.1	51107598	.	A	G	.	.	MAF_USDA=2.459
NC_035081.1	51107614	.	G	A	.	.	MAF_INRAE=6.667;MAF_USDA=2.353
NC_035081.1	51107654	.	T	C	.	.	MAF_INRAE=17.089;MAF_USDA=11.176
NC_035081.1	51107657	.	T	C	.	.	MAF_INRAE=26.667;MAF_USDA=34.118
NC_035081.1	51107669	.	G	A	.	.	MAF_USDA=2.941
NC_035081.1	51107691	.	T	G	.	.	MAF_INRAE=15.823;MAF_USDA=12.353
NC_035081.1	51107692	.	A	T	.	.	MAF_USDA=1.639
NC_035081.1	51107704	.	T	C	.	.	MAF_USDA=3.279
NC_035081.1	51107719	.	C	T	.	.	MAF_USDA=17.647
NC_035081.1	51107728	.	A	C	.	.	MAF_INRAE=15.789;MAF_USDA=31.176
NC_035081.1	51107736	.	T	A	.	.	MAF_USDA=13.934
NC_035081.1	51107751	.	T	G	.	.	MAF_INRAE=15.789;MAF_USDA=31.765
NC_035081.1	51107774	.	A	C	.	.	MAF_USDA=6.25
NC_035081.1	51107777	.	T	A	.	.	MAF_USDA=6.25
NC_035081.1	51107788	.	A	T	.	.	MAF_USDA=6.25
NC_035081.1	51107795	.	T	C	.	.	MAF_INRAE=36.842;MAF_USDA=11.765
NC_035081.1	51107868	.	T	G	.	.	MAF_INRAE=15.823;MAF_USDA=12.941
NC_035081.1	51107930	.	G	A	.	.	MAF_INRAE=4.167;MAF_USDA=2.459
NC_035081.1	51107986	.	C	G	.	.	MAF_USDA=1.639
NC_035081.1	51107987	.	C	A	.	.	MAF_USDA=2.459
NC_035081.1	51108000	.	G	A	.	.	MAF_USDA=10.656
NC_035081.1	51108072	.	A	G	.	.	MAF_INRAE=35.443;MAF_USDA=34.706
NC_035081.1	51108128	.	C	A	.	.	MAF_USDA=3.279
NC_035081.1	51108130	.	A	T	.	.	MAF_USDA=3.279
NC_035081.1	51108132	.	G	A	.	.	MAF_INRAE=4.167
NC_035081.1	51108149	.	G	A	.	.	MAF_INRAE=41.667
NC_035081.1	51108169	.	C	T	.	.	MAF_INRAE=35.443;MAF_USDA=34.118
NC_035081.1	51108249	.	T	G	.	.	MAF_INRAE=6.667;MAF_USDA=1.765
NC_035081.1	51108273	.	C	T	.	.	MAF_INRAE=24.684;MAF_USDA=15.882
NC_035081.1	51108274	.	G	A	.	.	MAF_INRAE=44.167;MAF_USDA=17.647
NC_035081.1	51108314	.	T	C	.	.	MAF_INRAE=11.667
NC_035081.1	51108353	.	T	C	.	.	MAF_INRAE=15.789;MAF_USDA=30.0
NC_035081.1	51108515	.	A	C	.	.	MAF_INRAE=36.076;MAF_USDA=35.294
NC_035081.1	51108531	.	C	G	.	.	MAF_INRAE=36.842;MAF_USDA=34.706
NC_035081.1	51108556	.	T	C	.	.	MAF_USDA=3.279
NC_035081.1	51108579	.	T	C	.	.	MAF_INRAE=31.579;MAF_USDA=4.098
NC_035081.1	51108617	.	A	G	.	.	MAF_INRAE=25.316;MAF_USDA=15.882
NC_035081.1	51108683	.	A	T	.	.	MAF_INRAE=35.443;MAF_USDA=43.75
NC_035081.1	51108688	.	T	A	.	.	MAF_USDA=39.583
NC_035081.1	51108689	.	T	G	.	.	MAF_USDA=20.482
NC_035081.1	51108691	.	G	A	.	.	MAF_USDA=21.084
NC_035081.1	51108692	.	T	C	.	.	MAF_INRAE=26.667;MAF_USDA=21.084
NC_035081.1	51108728	.	A	C	.	.	MAF_INRAE=42.5
NC_035081.1	51108730	.	T	G	.	.	MAF_INRAE=15.789;MAF_USDA=31.176
NC_035081.1	51108731	.	A	T	.	.	MAF_INRAE=16.667;MAF_USDA=16.471
NC_035081.1	51108792	.	T	G	.	.	MAF_INRAE=46.667;MAF_USDA=14.118
NC_035081.1	51108805	.	A	C	.	.	MAF_INRAE=36.076;MAF_USDA=35.294
NC_035081.1	51108825	.	G	A	.	.	MAF_USDA=2.459
NC_035081.1	51108854	.	A	T	.	.	MAF_USDA=43.75
NC_035081.1	51108857	.	A	T	.	.	MAF_USDA=10.417
NC_035081.1	51108890	.	C	T	.	.	MAF_USDA=4.918
NC_035081.1	51108908	.	A	G	.	.	MAF_INRAE=35.443;MAF_USDA=33.529
NC_035081.1	51108917	.	C	A	.	.	MAF_USDA=5.738
NC_035081.1	51108934	.	G	A	.	.	MAF_INRAE=34.81;MAF_USDA=33.929
NC_035081.1	51108968	.	A	T	.	.	MAF_INRAE=36.709;MAF_USDA=48.81
NC_035081.1	51109087	.	C	T	.	.	MAF_INRAE=34.81;MAF_USDA=34.118
NC_035081.1	51109095	.	G	A	.	.	MAF_USDA=2.459
NC_035081.1	51109103	.	G	T	.	.	MAF_INRAE=15.789;MAF_USDA=29.412
NC_035081.1	51109181	.	C	A	.	.	MAF_INRAE=35.443;MAF_USDA=35.294
NC_035081.1	51109293	.	A	C	.	.	MAF_USDA=3.279
NC_035081.1	51109385	.	C	T	.	.	MAF_USDA=4.118
NC_035081.1	51109415	.	T	A	.	.	MAF_USDA=45.833
NC_035081.1	51109451	.	C	T	.	.	MAF_USDA=1.639
NC_035081.1	51109455	.	G	A	.	.	MAF_INRAE=25.949;MAF_USDA=16.471
NC_035081.1	51109530	.	C	A	.	.	MAF_USDA=6.471
NC_035081.1	51109535	.	G	A	.	.	MAF_USDA=3.279
NC_035081.1	51109588	.	G	A	.	.	MAF_INRAE=25.316;MAF_USDA=15.882
NC_035081.1	51109657	.	C	G	.	.	MAF_INRAE=25.316;MAF_USDA=15.294
NC_035081.1	51109661	.	T	A	.	.	MAF_INRAE=26.667;MAF_USDA=35.294
NC_035081.1	51109664	.	G	T	.	.	MAF_USDA=6.471
NC_035081.1	51109702	.	G	T	.	.	MAF_INRAE=31.579;MAF_USDA=4.918
NC_035081.1	51109721	.	G	A	.	.	MAF_INRAE=4.167;MAF_USDA=2.459
NC_035081.1	51109776	.	C	T	.	.	MAF_USDA=2.459
NC_035081.1	51109907	.	T	A	.	.	MAF_INRAE=8.861;MAF_USDA=8.235
NC_035081.1	51109961	.	G	T	.	.	MAF_USDA=3.279
NC_035081.1	51110009	.	G	A	.	.	MAF_USDA=6.557
NC_035081.1	51110054	.	G	A	.	.	MAF_USDA=2.941
NC_035081.1	51110067	.	T	C	.	.	MAF_USDA=45.833
NC_035081.1	51110068	.	A	T	.	.	MAF_USDA=45.833
NC_035081.1	51110137	.	C	T	.	.	MAF_INRAE=46.667;MAF_USDA=14.118
NC_035081.1	51110165	.	T	A	.	.	MAF_INRAE=35.443;MAF_USDA=45.833
NC_035081.1	51110177	.	G	C	.	.	MAF_USDA=1.639
NC_035081.1	51110206	.	G	A	.	.	MAF_INRAE=25.316;MAF_USDA=15.882
NC_035081.1	51110214	.	A	C	.	.	MAF_USDA=3.279
NC_035081.1	51110222	.	A	G	.	.	MAF_INRAE=15.789;MAF_USDA=28.235
NC_035081.1	51110326	.	T	G	.	.	MAF_USDA=4.118
NC_035081.1	51110360	.	G	T	.	.	MAF_USDA=1.639
NC_035081.1	51110373	.	C	A	.	.	MAF_INRAE=47.5;MAF_USDA=6.25
NC_035081.1	51110438	.	G	A	.	.	MAF_INRAE=1.667;MAF_USDA=4.118
NC_035081.1	51110448	.	T	A	.	.	MAF_INRAE=35.443;MAF_USDA=35.882
NC_035081.1	51110474	.	C	T	.	.	MAF_INRAE=8.861;MAF_USDA=9.412
NC_035081.1	51110522	.	T	C	.	.	MAF_INRAE=39.241;MAF_USDA=47.647
NC_035081.1	51110533	.	A	C	.	.	MAF_INRAE=35.443;MAF_USDA=34.706
NC_035081.1	51110588	.	C	T	.	.	MAF_USDA=4.098
NC_035081.1	51110692	.	T	A	.	.	MAF_INRAE=21.053;MAF_USDA=15.882
NC_035081.1	51110793	.	G	A	.	.	MAF_USDA=14.286
NC_035081.1	51110928	.	A	C	.	.	MAF_INRAE=15.789;MAF_USDA=34.706
NC_035081.1	51110932	.	G	A	.	.	MAF_USDA=13.529
NC_035081.1	51110952	.	G	T	.	.	MAF_USDA=5.294
NC_035081.1	51110974	.	A	T	.	.	MAF_USDA=6.522
NC_035081.1	51111009	.	C	T	.	.	MAF_INRAE=17.722;MAF_USDA=10.714
NC_035081.1	51111091	.	G	A	.	.	MAF_INRAE=21.053;MAF_USDA=13.529
NC_035081.1	51111219	.	A	G	.	.	MAF_INRAE=25.316;MAF_USDA=15.294
NC_035081.1	51111287	.	G	A	.	.	MAF_USDA=11.475
NC_035081.1	51111297	.	T	C	.	.	MAF_USDA=1.639
NC_035081.1	51111336	.	T	C	.	.	MAF_INRAE=25.316;MAF_USDA=15.882
NC_035081.1	51111369	.	T	A	.	.	MAF_INRAE=15.789;MAF_USDA=15.294
NC_035081.1	51111370	.	C	A	.	.	MAF_USDA=15.294
NC_035081.1	51111380	.	C	A	.	.	MAF_INRAE=34.81;MAF_USDA=35.882
NC_035081.1	51111400	.	C	T	.	.	MAF_USDA=1.639
NC_035081.1	51111483	.	T	C	.	.	MAF_USDA=1.639
NC_035081.1	51111485	.	T	G	.	.	MAF_INRAE=15.789;MAF_USDA=30.588
NC_035081.1	51111501	.	C	G	.	.	MAF_INRAE=15.789;MAF_USDA=30.588
NC_035081.1	51111522	.	G	T	.	.	MAF_USDA=11.475
NC_035081.1	51111529	.	T	G	.	.	MAF_INRAE=25.316
NC_035081.1	51111622	.	C	A	.	.	MAF_INRAE=41.667;MAF_USDA=2.941
NC_035081.1	51111626	.	G	T	.	.	MAF_INRAE=45.833;MAF_USDA=14.118
NC_035081.1	51111639	.	A	G	.	.	MAF_INRAE=24.684;MAF_USDA=15.882
NC_035081.1	51111644	.	C	A	.	.	MAF_INRAE=1.667;MAF_USDA=4.706
NC_035081.1	51111660	.	C	G	.	.	MAF_INRAE=29.167
NC_035081.1	51111671	.	T	G	.	.	MAF_INRAE=25.316;MAF_USDA=16.471
NC_035081.1	51111690	.	G	C	.	.	MAF_USDA=4.098
NC_035081.1	51111763	.	A	T	.	.	MAF_INRAE=25.316;MAF_USDA=15.882
NC_035081.1	51111771	.	C	G	.	.	MAF_USDA=1.639
NC_035081.1	51111888	.	A	C	.	.	MAF_USDA=4.118
NC_035081.1	51111910	.	C	T	.	.	MAF_USDA=4.098
NC_035081.1	51111974	.	A	C	.	.	MAF_INRAE=35.443;MAF_USDA=35.882
NC_035081.1	51112017	.	G	A	.	.	MAF_USDA=2.459
NC_035081.1	51112133	.	T	A	.	.	MAF_INRAE=39.241;MAF_USDA=48.235
NC_035081.1	51112145	.	C	A	.	.	MAF_INRAE=25.316;MAF_USDA=15.882
NC_035081.1	51112231	.	C	T	.	.	MAF_INRAE=8.861;MAF_USDA=10.0
NC_035081.1	51112244	.	G	C	.	.	MAF_INRAE=39.241;MAF_USDA=48.235
NC_035081.1	51112255	.	G	T	.	.	MAF_INRAE=45.0;MAF_USDA=11.176
NC_035081.1	51112258	.	C	T	.	.	MAF_INRAE=25.316;MAF_USDA=27.083
NC_035081.1	51112334	.	G	C	.	.	MAF_USDA=2.459
NC_035081.1	51112351	.	G	A	.	.	MAF_INRAE=4.167;MAF_USDA=2.459
NC_035081.1	51112682	.	T	C	.	.	MAF_INRAE=18.421;MAF_USDA=8.333
NC_035081.1	51113509	.	A	G	.	.	MAF_USDA=8.824
NC_035081.1	51113517	.	G	A	.	.	MAF_USDA=28.235
NC_035081.1	51113578	.	T	C	.	.	MAF_INRAE=36.842;MAF_USDA=28.235
NC_035081.1	51113638	.	G	A	.	.	MAF_USDA=2.459
NC_035081.1	51113641	.	C	T	.	.	MAF_USDA=2.459
NC_035081.1	51113671	.	G	A	.	.	MAF_INRAE=4.167;MAF_USDA=9.016
NC_035081.1	51113718	.	C	G	.	.	MAF_INRAE=5.0;MAF_USDA=2.459
NC_035081.1	51113728	.	T	C	.	.	MAF_INRAE=13.333
NC_035081.1	51113812	.	G	A	.	.	MAF_USDA=3.279
NC_035081.1	51113988	.	T	A	.	.	MAF_USDA=1.639
NC_035081.1	51114004	.	G	C	.	.	MAF_INRAE=26.667;MAF_USDA=22.353
NC_035081.1	51114014	.	G	A	.	.	MAF_INRAE=35.443;MAF_USDA=30.588
NC_035081.1	51114119	.	C	T	.	.	MAF_USDA=22.917
NC_035081.1	51114121	.	C	A	.	.	MAF_INRAE=31.579
NC_035081.1	51114146	.	C	A	.	.	MAF_USDA=4.31
NC_035081.1	51114179	.	T	C	.	.	MAF_INRAE=14.167
NC_035081.1	51114215	.	G	T	.	.	MAF_INRAE=41.139;MAF_USDA=49.412
NC_035081.1	51114330	.	G	T	.	.	MAF_INRAE=24.684;MAF_USDA=22.941
NC_035081.1	51114347	.	T	C	.	.	MAF_INRAE=35.443;MAF_USDA=28.235
NC_035081.1	51114432	.	T	C	.	.	MAF_INRAE=35.443;MAF_USDA=28.824
NC_035081.1	51114486	.	G	A	.	.	MAF_USDA=14.118
NC_035081.1	51114530	.	T	C	.	.	MAF_USDA=5.738
NC_035081.1	51114578	.	G	A	.	.	MAF_INRAE=6.667;MAF_USDA=2.353
NC_035081.1	51114588	.	C	T	.	.	MAF_USDA=2.459
NC_035081.1	51114615	.	C	T	.	.	MAF_INRAE=35.443
NC_035081.1	51114652	.	G	A	.	.	MAF_INRAE=35.443;MAF_USDA=30.0
NC_035081.1	51114665	.	G	A	.	.	MAF_USDA=12.941
NC_035081.1	51114701	.	C	G	.	.	MAF_USDA=7.059
NC_035081.1	51114764	.	G	T	.	.	MAF_USDA=13.529
NC_035081.1	51114794	.	C	T	.	.	MAF_INRAE=3.333
NC_035081.1	51114801	.	C	T	.	.	MAF_INRAE=3.333
NC_035081.1	51114826	.	C	G	.	.	MAF_INRAE=25.833
NC_035081.1	51114842	.	C	T	.	.	MAF_INRAE=9.167
NC_035081.1	51114846	.	T	A	.	.	MAF_INRAE=9.167
NC_035081.1	51114866	.	A	C	.	.	MAF_INRAE=10.0
NC_035081.1	51114867	.	G	A	.	.	MAF_INRAE=9.167
NC_035081.1	51114868	.	G	C	.	.	MAF_INRAE=9.167
NC_035081.1	51114870	.	G	A	.	.	MAF_INRAE=6.667;MAF_USDA=4.167
NC_035081.1	51114877	.	C	T	.	.	MAF_INRAE=10.0
NC_035081.1	51114894	.	C	T	.	.	MAF_INRAE=10.0
NC_035081.1	51114911	.	G	A	.	.	MAF_USDA=1.639
NC_035081.1	51114919	.	T	G	.	.	MAF_INRAE=10.0
NC_035081.1	51114921	.	G	T	.	.	MAF_USDA=1.639
NC_035081.1	51114928	.	C	T	.	.	MAF_INRAE=9.167
NC_035081.1	51114989	.	G	A	.	.	MAF_INRAE=25.316;MAF_USDA=22.353
NC_035081.1	51115009	.	A	T	.	.	MAF_USDA=3.279
NC_035081.1	51115022	.	G	A	.	.	MAF_USDA=5.882
NC_035081.1	51115027	.	A	G	.	.	MAF_INRAE=4.167;MAF_USDA=8.197
NC_035081.1	51115029	.	C	T	.	.	MAF_INRAE=35.443;MAF_USDA=28.824
NC_035081.1	51115030	.	G	A	.	.	MAF_USDA=13.115
NC_035081.1	51115136	.	C	A	.	.	MAF_USDA=2.083
NC_035081.1	51115140	.	G	A	.	.	MAF_INRAE=5.696;MAF_USDA=5.882
NC_035081.1	51115150	.	G	T	.	.	MAF_USDA=2.083
NC_035081.1	51115168	.	T	G	.	.	MAF_USDA=2.459
NC_035081.1	51115183	.	C	T	.	.	MAF_USDA=2.459
NC_035081.1	51115185	.	C	G	.	.	MAF_USDA=2.459
NC_035081.1	51115186	.	C	G	.	.	MAF_USDA=2.459
NC_035081.1	51115188	.	A	G	.	.	MAF_USDA=2.459
NC_035081.1	51115340	.	G	A	.	.	MAF_USDA=27.083
NC_035081.1	51115367	.	C	G	.	.	MAF_INRAE=35.443;MAF_USDA=29.412
NC_035081.1	51115368	.	G	A	.	.	MAF_USDA=7.059
NC_035081.1	51115427	.	T	A	.	.	MAF_INRAE=15.789
NC_035081.1	51115468	.	G	A	.	.	MAF_USDA=2.459
NC_035081.1	51115495	.	G	A	.	.	MAF_INRAE=8.861;MAF_USDA=8.235
NC_035081.1	51115541	.	C	T	.	.	MAF_USDA=1.639
NC_035081.1	51115600	.	C	G	.	.	MAF_INRAE=35.443;MAF_USDA=29.412
NC_035081.1	51115614	.	T	C	.	.	MAF_INRAE=35.443;MAF_USDA=29.412
NC_035081.1	51115635	.	A	T	.	.	MAF_INRAE=35.443;MAF_USDA=29.412
NC_035081.1	51115693	.	A	G	.	.	MAF_INRAE=40.506;MAF_USDA=45.882
NC_035081.1	51115716	.	T	C	.	.	MAF_USDA=6.471
NC_035081.1	51115742	.	G	T	.	.	MAF_USDA=1.639
NC_035081.1	51115756	.	G	A	.	.	MAF_USDA=2.459
NC_035081.1	51115761	.	T	A	.	.	MAF_INRAE=15.789;MAF_USDA=37.5
NC_035081.1	51115786	.	A	C	.	.	MAF_INRAE=35.443;MAF_USDA=32.353
NC_035081.1	51115802	.	G	A	.	.	MAF_INRAE=35.443;MAF_USDA=31.176
NC_035081.1	51115841	.	A	T	.	.	MAF_INRAE=15.789;MAF_USDA=14.118
NC_035081.1	51115913	.	T	C	.	.	MAF_USDA=1.639
NC_035081.1	51115941	.	G	C	.	.	MAF_USDA=33.333
NC_035081.1	51115942	.	T	C	.	.	MAF_USDA=35.417
NC_035081.1	51115995	.	T	A	.	.	MAF_USDA=37.5
NC_035081.1	51115996	.	T	A	.	.	MAF_USDA=37.5
NC_035081.1	51115997	.	T	A	.	.	MAF_USDA=37.5
NC_035081.1	51115998	.	T	A	.	.	MAF_USDA=37.5
NC_035081.1	51115999	.	T	A	.	.	MAF_USDA=37.5
NC_035081.1	51116000	.	T	A	.	.	MAF_USDA=37.5
NC_035081.1	51116071	.	T	A	.	.	MAF_INRAE=12.5
NC_035081.1	51116133	.	A	T	.	.	MAF_INRAE=36.076;MAF_USDA=28.824
NC_035081.1	51116176	.	A	G	.	.	MAF_INRAE=35.443;MAF_USDA=29.412
NC_035081.1	51116305	.	G	A	.	.	MAF_INRAE=25.316;MAF_USDA=22.353
NC_035081.1	51116333	.	G	A	.	.	MAF_INRAE=39.241;MAF_USDA=45.882
NC_035081.1	51116423	.	A	G	.	.	MAF_USDA=6.557
NC_035081.1	51116446	.	G	A	.	.	MAF_USDA=3.279
NC_035081.1	51116506	.	A	G	.	.	MAF_USDA=2.459
NC_035081.1	51116521	.	T	C	.	.	MAF_INRAE=25.316;MAF_USDA=21.765
NC_035081.1	51116647	.	A	G	.	.	MAF_USDA=1.639
NC_035081.1	51116685	.	T	C	.	.	MAF_INRAE=36.076;MAF_USDA=38.235
NC_035081.1	51116736	.	G	T	.	.	MAF_INRAE=29.167;MAF_USDA=2.941
NC_035081.1	51116737	.	A	T	.	.	MAF_INRAE=29.167;MAF_USDA=2.941
NC_035081.1	51116740	.	T	A	.	.	MAF_INRAE=8.228;MAF_USDA=4.118
NC_035081.1	51116763	.	G	T	.	.	MAF_USDA=2.459
NC_035081.1	51116770	.	T	A	.	.	MAF_INRAE=25.316;MAF_USDA=24.118
NC_035081.1	51116772	.	G	A	.	.	MAF_INRAE=35.443;MAF_USDA=29.412
NC_035081.1	51116784	.	T	C	.	.	MAF_INRAE=35.443;MAF_USDA=35.417
NC_035081.1	51116804	.	C	T	.	.	MAF_INRAE=4.167;MAF_USDA=6.557
NC_035081.1	51116816	.	T	A	.	.	MAF_USDA=1.639
NC_035081.1	51116865	.	C	G	.	.	MAF_INRAE=39.873;MAF_USDA=48.824
NC_035081.1	51116999	.	G	T	.	.	MAF_INRAE=28.333;MAF_USDA=2.941
NC_035081.1	51117043	.	C	T	.	.	MAF_INRAE=39.241;MAF_USDA=48.235
NC_035081.1	51117082	.	G	A	.	.	MAF_USDA=7.059
NC_035081.1	51117095	.	T	A	.	.	MAF_INRAE=35.443;MAF_USDA=29.412
NC_035081.1	51117173	.	A	C	.	.	MAF_INRAE=35.443;MAF_USDA=29.412
NC_035081.1	51117178	.	G	A	.	.	MAF_USDA=4.918
NC_035081.1	51117313	.	T	A	.	.	MAF_USDA=6.471
NC_035081.1	51117330	.	A	C	.	.	MAF_INRAE=15.789;MAF_USDA=23.529
NC_035081.1	51117335	.	G	T	.	.	MAF_INRAE=13.333;MAF_USDA=13.529
NC_035081.1	51117355	.	C	T	.	.	MAF_INRAE=36.076;MAF_USDA=43.529
NC_035081.1	51117408	.	G	T	.	.	MAF_INRAE=15.789;MAF_USDA=9.412
NC_035081.1	51117463	.	G	A	.	.	MAF_INRAE=35.443;MAF_USDA=28.824
NC_035081.1	51117535	.	A	T	.	.	MAF_INRAE=35.443;MAF_USDA=29.412
NC_035081.1	51117570	.	T	C	.	.	MAF_INRAE=13.333
NC_035081.1	51117628	.	T	G	.	.	MAF_USDA=16.667
NC_035081.1	51117706	.	C	T	.	.	MAF_INRAE=35.443;MAF_USDA=29.412
NC_035081.1	51117737	.	A	G	.	.	MAF_INRAE=35.443;MAF_USDA=28.824
NC_035081.1	51117758	.	T	C	.	.	MAF_INRAE=35.443;MAF_USDA=27.059
NC_035081.1	51117773	.	C	A	.	.	MAF_USDA=1.639
NC_035081.1	51117813	.	G	C	.	.	MAF_USDA=2.459
NC_035081.1	51117815	.	GGT	GGC	.	.	MAF_USDA=16.667
NC_035081.1	51117817	.	T	C	.	.	MAF_INRAE=24.684
NC_035081.1	51117879	.	C	G	.	.	MAF_INRAE=15.789
NC_035081.1	51117910	.	G	A	.	.	MAF_USDA=35.417
NC_035081.1	51117960	.	T	G	.	.	MAF_INRAE=15.789;MAF_USDA=12.941
NC_035081.1	51117991	.	T	C	.	.	MAF_USDA=4.918
NC_035081.1	51118038	.	C	A	.	.	MAF_USDA=2.459
NC_035081.1	51118067	.	A	T	.	.	MAF_INRAE=4.167
NC_035081.1	51118071	.	C	T	.	.	MAF_INRAE=4.167;MAF_USDA=7.377
NC_035081.1	51118126	.	C	T	.	.	MAF_INRAE=25.316;MAF_USDA=22.024
NC_035081.1	51118151	.	G	A	.	.	MAF_USDA=1.639
NC_035081.1	51118221	.	C	T	.	.	MAF_USDA=1.639
NC_035081.1	51118222	.	G	A	.	.	MAF_USDA=1.639
NC_035081.1	51118290	.	T	C	.	.	MAF_INRAE=37.342;MAF_USDA=46.471
NC_035081.1	51118421	.	G	A	.	.	MAF_USDA=21.341
NC_035081.1	51118497	.	A	T	.	.	MAF_USDA=2.5
NC_035081.1	51118540	.	G	A	.	.	MAF_USDA=4.098
NC_035081.1	51118594	.	C	T	.	.	MAF_INRAE=13.333;MAF_USDA=13.529
NC_035081.1	51118605	.	C	T	.	.	MAF_INRAE=15.789
NC_035081.1	51118632	.	C	T	.	.	MAF_INRAE=7.595
NC_035081.1	51118635	.	C	T	.	.	MAF_USDA=7.059
NC_035081.1	51118636	.	G	A	.	.	MAF_USDA=2.459
NC_035081.1	51118691	.	A	T	.	.	MAF_USDA=2.459
NC_035081.1	51118709	.	G	C	.	.	MAF_INRAE=24.167;MAF_USDA=27.059
NC_035081.1	51118710	.	C	A	.	.	MAF_INRAE=4.167;MAF_USDA=7.377
NC_035081.1	51118714	.	T	A	.	.	MAF_INRAE=24.167;MAF_USDA=26.471
NC_035081.1	51118715	.	T	A	.	.	MAF_INRAE=24.167;MAF_USDA=27.647
NC_035081.1	51118716	.	G	C	.	.	MAF_INRAE=24.167;MAF_USDA=26.471
NC_035081.1	51118820	.	C	A	.	.	MAF_INRAE=4.167;MAF_USDA=8.197
NC_035081.1	51118835	.	G	A	.	.	MAF_USDA=2.459
NC_035081.1	51118845	.	G	T	.	.	MAF_INRAE=36.076
NC_035081.1	51118924	.	T	G	.	.	MAF_INRAE=4.167;MAF_USDA=7.377
NC_035081.1	51120011	.	T	A	.	.	MAF_USDA=27.647
NC_035081.1	51120048	.	G	A	.	.	MAF_INRAE=4.167;MAF_USDA=5.738
NC_035081.1	51120064	.	G	A	.	.	MAF_INRAE=4.167;MAF_USDA=5.738
NC_035081.1	51120134	.	A	G	.	.	MAF_INRAE=13.924;MAF_USDA=41.176
NC_035081.1	51120163	.	G	A	.	.	MAF_USDA=4.098
NC_035081.1	51120181	.	T	A	.	.	MAF_INRAE=35.443;MAF_USDA=28.235
NC_035081.1	51120185	.	A	T	.	.	MAF_INRAE=26.667;MAF_USDA=28.235
NC_035081.1	51120187	.	A	T	.	.	MAF_INRAE=26.667
NC_035081.1	51120229	.	T	A	.	.	MAF_INRAE=44.304;MAF_USDA=21.176
NC_035081.1	51120232	.	T	A	.	.	MAF_INRAE=48.333;MAF_USDA=13.529
NC_035081.1	51120262	.	C	T	.	.	MAF_INRAE=36.076;MAF_USDA=28.824
NC_035081.1	51120474	.	C	A	.	.	MAF_INRAE=31.579
NC_035081.1	51120501	.	C	A	.	.	MAF_USDA=3.279
NC_035081.1	51120511	.	T	G	.	.	MAF_INRAE=1.667;MAF_USDA=5.294
NC_035081.1	51120513	.	A	C	.	.	MAF_INRAE=50.0;MAF_USDA=34.118
NC_035081.1	51120624	.	G	T	.	.	MAF_USDA=3.279
NC_035081.1	51120625	.	A	C	.	.	MAF_USDA=3.279
NC_035081.1	51120718	.	A	C	.	.	MAF_INRAE=34.177;MAF_USDA=28.824
NC_035081.1	51120735	.	G	A	.	.	MAF_USDA=29.167
NC_035081.1	51120802	.	G	T	.	.	MAF_INRAE=11.667;MAF_USDA=1.639
NC_035081.1	51120813	.	C	G	.	.	MAF_INRAE=13.291;MAF_USDA=26.23
NC_035081.1	51120826	.	A	T	.	.	MAF_INRAE=16.667;MAF_USDA=31.25
NC_035081.1	51120885	.	C	T	.	.	MAF_USDA=7.377
NC_035081.1	51121166	.	C	G	.	.	MAF_USDA=2.353
NC_035081.1	51121187	.	C	T	.	.	MAF_INRAE=35.443;MAF_USDA=30.0
NC_035081.1	51121234	.	G	T	.	.	MAF_INRAE=39.873;MAF_USDA=47.647
NC_035081.1	51121363	.	G	A	.	.	MAF_USDA=1.639
NC_035081.1	51121401	.	G	C	.	.	MAF_INRAE=39.241;MAF_USDA=48.235
NC_035081.1	51121437	.	C	T	.	.	MAF_INRAE=13.924;MAF_USDA=5.738
NC_035081.1	51121497	.	A	G	.	.	MAF_INRAE=35.443;MAF_USDA=29.762
NC_035081.1	51121551	.	C	T	.	.	MAF_INRAE=4.167
NC_035081.1	51121686	.	G	T	.	.	MAF_INRAE=35.443;MAF_USDA=28.824
NC_035081.1	51121691	.	A	G	.	.	MAF_INRAE=35.443;MAF_USDA=28.235
NC_035081.1	51121723	.	T	A	.	.	MAF_USDA=5.738
NC_035081.1	51121801	.	C	A	.	.	MAF_USDA=1.765
NC_035081.1	51121893	.	G	T	.	.	MAF_INRAE=6.667;MAF_USDA=8.824
NC_035081.1	51121919	.	C	T	.	.	MAF_USDA=4.918
NC_035081.1	51121964	.	T	G	.	.	MAF_USDA=21.765
NC_035081.1	51122028	.	T	G	.	.	MAF_USDA=2.353
NC_035081.1	51122040	.	C	A	.	.	MAF_USDA=1.639
NC_035081.1	51122119	.	A	G	.	.	MAF_INRAE=19.62;MAF_USDA=12.941
NC_035081.1	51122134	.	C	A	.	.	MAF_INRAE=20.253;MAF_USDA=12.941
NC_035081.1	51122139	.	C	A	.	.	MAF_INRAE=6.667;MAF_USDA=8.824
NC_035081.1	51122174	.	C	A	.	.	MAF_USDA=4.098
NC_035081.1	51122200	.	A	G	.	.	MAF_INRAE=34.81;MAF_USDA=28.824
NC_035081.1	51122227	.	T	G	.	.	MAF_INRAE=35.443;MAF_USDA=29.412
NC_035081.1	51122272	.	G	T	.	.	MAF_USDA=7.377
NC_035081.1	51122273	.	A	T	.	.	MAF_INRAE=29.167
NC_035081.1	51122328	.	C	T	.	.	MAF_INRAE=4.167;MAF_USDA=4.706
NC_035081.1	51122543	.	G	T	.	.	MAF_INRAE=6.667;MAF_USDA=8.824
NC_035081.1	51122589	.	A	T	.	.	MAF_INRAE=14.557;MAF_USDA=5.738
NC_035081.1	51122667	.	C	A	.	.	MAF_INRAE=38.608;MAF_USDA=41.765
NC_035081.1	51122668	.	A	T	.	.	MAF_USDA=2.459
NC_035081.1	51122677	.	A	T	.	.	MAF_USDA=1.639
NC_035081.1	51122712	.	T	G	.	.	MAF_INRAE=39.241;MAF_USDA=48.824
NC_035081.1	51122719	.	C	A	.	.	MAF_INRAE=13.333;MAF_USDA=5.738
NC_035081.1	51122738	.	A	C	.	.	MAF_INRAE=33.333;MAF_USDA=28.235
NC_035081.1	51122798	.	A	C	.	.	MAF_INRAE=13.924;MAF_USDA=22.951
NC_035081.1	51122817	.	C	G	.	.	MAF_INRAE=34.177;MAF_USDA=28.235
NC_035081.1	51122886	.	T	C	.	.	MAF_USDA=3.279
NC_035081.1	51122903	.	C	T	.	.	MAF_INRAE=6.667
NC_035081.1	51122953	.	C	A	.	.	MAF_INRAE=34.177;MAF_USDA=28.824
NC_035081.1	51123005	.	G	A	.	.	MAF_INRAE=25.316;MAF_USDA=14.118
NC_035081.1	51123013	.	A	G	.	.	MAF_INRAE=20.253;MAF_USDA=12.5
NC_035081.1	51123014	.	G	C	.	.	MAF_INRAE=24.684;MAF_USDA=14.706
NC_035081.1	51123021	.	C	T	.	.	MAF_INRAE=24.684;MAF_USDA=14.706
NC_035081.1	51123022	.	G	A	.	.	MAF_INRAE=10.127;MAF_USDA=14.118
NC_035081.1	51123028	.	T	G	.	.	MAF_INRAE=24.684;MAF_USDA=14.706
NC_035081.1	51123034	.	C	T	.	.	MAF_INRAE=24.684;MAF_USDA=31.25
NC_035081.1	51123080	.	T	A	.	.	MAF_USDA=2.459
NC_035081.1	51123084	.	C	T	.	.	MAF_USDA=2.459
NC_035081.1	51123104	.	T	G	.	.	MAF_USDA=2.459
NC_035081.1	51123189	.	G	C	.	.	MAF_INRAE=29.167
NC_035081.1	51123223	.	T	A	.	.	MAF_USDA=3.279
NC_035081.1	51123226	.	A	T	.	.	MAF_USDA=4.098
NC_035081.1	51123255	.	T	C	.	.	MAF_USDA=15.0
NC_035081.1	51123271	.	G	C	.	.	MAF_INRAE=39.873;MAF_USDA=48.81
NC_035081.1	51123299	.	A	C	.	.	MAF_INRAE=39.241;MAF_USDA=48.81
NC_035081.1	51123310	.	A	G	.	.	MAF_USDA=4.167
NC_035081.1	51123430	.	T	G	.	.	MAF_USDA=25.882
NC_035081.1	51123520	.	G	A	.	.	MAF_USDA=37.5
NC_035081.1	51124192	.	G	A	.	.	MAF_USDA=2.586
NC_035081.1	51124212	.	C	G	.	.	MAF_USDA=33.333
NC_035081.1	51124221	.	A	T	.	.	MAF_USDA=2.5
NC_035081.1	51124275	.	C	A	.	.	MAF_INRAE=36.842;MAF_USDA=8.197
NC_035081.1	51124281	.	T	C	.	.	MAF_USDA=2.459
NC_035081.1	51124307	.	A	G	.	.	MAF_INRAE=40.506;MAF_USDA=49.412
NC_035081.1	51124310	.	C	A	.	.	MAF_INRAE=25.0;MAF_USDA=29.412
NC_035081.1	51124319	.	C	A	.	.	MAF_USDA=7.377
NC_035081.1	51124337	.	C	T	.	.	MAF_USDA=3.279
NC_035081.1	51124343	.	C	T	.	.	MAF_INRAE=25.316;MAF_USDA=25.0
NC_035081.1	51124368	.	T	A	.	.	MAF_USDA=1.639
NC_035081.1	51124374	.	T	C	.	.	MAF_INRAE=34.167;MAF_USDA=27.647
NC_035081.1	51124384	.	G	C	.	.	MAF_INRAE=4.167;MAF_USDA=5.294
NC_035081.1	51124421	.	A	G	.	.	MAF_INRAE=39.241;MAF_USDA=48.824
NC_035081.1	51124442	.	A	T	.	.	MAF_INRAE=33.333;MAF_USDA=28.824
NC_035081.1	51124443	.	A	C	.	.	MAF_USDA=1.639
NC_035081.1	51124449	.	T	G	.	.	MAF_USDA=1.639
NC_035081.1	51124504	.	T	G	.	.	MAF_USDA=1.639
NC_035081.1	51124523	.	A	T	.	.	MAF_INRAE=25.316;MAF_USDA=22.353
NC_035081.1	51124564	.	G	T	.	.	MAF_USDA=14.407
NC_035081.1	51124584	.	G	A	.	.	MAF_INRAE=31.579
NC_035081.1	51124593	.	G	C	.	.	MAF_INRAE=39.241;MAF_USDA=47.059
NC_035081.1	51124626	.	G	A	.	.	MAF_INRAE=25.316;MAF_USDA=21.765
NC_035081.1	51124724	.	C	T	.	.	MAF_INRAE=6.667;MAF_USDA=9.412
NC_035081.1	51124731	.	C	G	.	.	MAF_INRAE=24.684;MAF_USDA=21.765
NC_035081.1	51124794	.	C	G	.	.	MAF_INRAE=6.667;MAF_USDA=2.941
NC_035081.1	51124862	.	A	C	.	.	MAF_USDA=1.639
NC_035081.1	51124882	.	A	T	.	.	MAF_INRAE=24.684;MAF_USDA=22.353
NC_035081.1	51124900	.	G	A	.	.	MAF_INRAE=13.291;MAF_USDA=26.23
NC_035081.1	51124907	.	A	T	.	.	MAF_INRAE=24.684;MAF_USDA=22.353
NC_035081.1	51124935	.	T	C	.	.	MAF_USDA=3.279
NC_035081.1	51125133	.	G	C	.	.	MAF_INRAE=35.443;MAF_USDA=28.571
NC_035081.1	51125139	.	C	A	.	.	MAF_INRAE=20.253;MAF_USDA=13.69
NC_035081.1	51125156	.	G	C	.	.	MAF_USDA=1.667
NC_035081.1	51125236	.	A	G	.	.	MAF_USDA=3.279
NC_035081.1	51125242	.	C	A	.	.	MAF_INRAE=35.443;MAF_USDA=28.824
NC_035081.1	51125334	.	C	T	.	.	MAF_USDA=1.639
NC_035081.1	51125458	.	T	C	.	.	MAF_INRAE=15.789
NC_035081.1	51125468	.	C	G	.	.	MAF_INRAE=29.167
NC_035081.1	51125571	.	A	C	.	.	MAF_INRAE=29.167;MAF_USDA=22.353
NC_035081.1	51125592	.	C	T	.	.	MAF_INRAE=29.167;MAF_USDA=3.279
NC_035081.1	51125597	.	G	A	.	.	MAF_INRAE=37.342;MAF_USDA=31.176
NC_035081.1	51125782	.	G	T	.	.	MAF_INRAE=17.5;MAF_USDA=33.529
NC_035081.1	51125890	.	A	T	.	.	MAF_INRAE=24.684;MAF_USDA=22.353
NC_035081.1	51125907	.	C	G	.	.	MAF_USDA=2.353
NC_035081.1	51125938	.	C	A	.	.	MAF_USDA=33.529
NC_035081.1	51126022	.	G	A	.	.	MAF_INRAE=33.544;MAF_USDA=30.588
NC_035081.1	51126025	.	T	G	.	.	MAF_USDA=13.529
NC_035081.1	51126032	.	C	T	.	.	MAF_USDA=2.353
NC_035081.1	51126112	.	G	T	.	.	MAF_INRAE=36.842;MAF_USDA=10.656
NC_035081.1	51126154	.	T	A	.	.	MAF_INRAE=21.053;MAF_USDA=11.176
NC_035081.1	51126156	.	T	A	.	.	MAF_USDA=11.176
NC_035081.1	51126181	.	A	G	.	.	MAF_USDA=2.459
NC_035081.1	51126383	.	T	G	.	.	MAF_INRAE=20.253;MAF_USDA=10.588
NC_035081.1	51126491	.	C	A	.	.	MAF_USDA=4.098
NC_035081.1	51126523	.	A	G	.	.	MAF_INRAE=25.949;MAF_USDA=21.765
NC_035081.1	51126524	.	G	A	.	.	MAF_USDA=10.656
NC_035081.1	51126575	.	T	C	.	.	MAF_INRAE=25.949;MAF_USDA=21.765
NC_035081.1	51126597	.	C	T	.	.	MAF_USDA=1.639
NC_035081.1	51126606	.	A	T	.	.	MAF_INRAE=26.667;MAF_USDA=22.353
NC_035081.1	51126781	.	C	T	.	.	MAF_INRAE=33.544;MAF_USDA=30.588
NC_035081.1	51126800	.	C	T	.	.	MAF_USDA=2.459
NC_035081.1	51126801	.	G	T	.	.	MAF_INRAE=13.333
NC_035081.1	51126802	.	A	C	.	.	MAF_USDA=24.118
NC_035081.1	51126815	.	G	A	.	.	MAF_INRAE=29.114;MAF_USDA=20.588
NC_035081.1	51126932	.	C	G	.	.	MAF_INRAE=26.582;MAF_USDA=19.412
NC_035081.1	51126956	.	A	G	.	.	MAF_INRAE=19.62;MAF_USDA=11.176
NC_035081.1	51126970	.	C	T	.	.	MAF_USDA=25.882
NC_035081.1	51127073	.	G	A	.	.	MAF_INRAE=2.5;MAF_USDA=4.706
NC_035081.1	51127081	.	G	T	.	.	MAF_INRAE=12.5
NC_035081.1	51127114	.	G	A	.	.	MAF_INRAE=25.949
NC_035081.1	51127116	.	A	G	.	.	MAF_INRAE=29.167
NC_035081.1	51127147	.	G	A	.	.	MAF_INRAE=25.949
NC_035081.1	51127156	.	T	A	.	.	MAF_INRAE=25.949
NC_035081.1	51127199	.	T	A	.	.	MAF_USDA=8.197
NC_035081.1	51127350	.	A	T	.	.	MAF_INRAE=4.167
NC_035081.1	51127443	.	A	T	.	.	MAF_INRAE=18.987;MAF_USDA=11.176
NC_035081.1	51127487	.	G	T	.	.	MAF_INRAE=12.5
NC_035081.1	51127490	.	C	T	.	.	MAF_INRAE=26.582;MAF_USDA=21.765
NC_035081.1	51127575	.	G	A	.	.	MAF_USDA=2.353
NC_035081.1	51127663	.	A	C	.	.	MAF_INRAE=19.62;MAF_USDA=11.176
NC_035081.1	51127873	.	C	T	.	.	MAF_USDA=39.13
NC_035081.1	51127983	.	T	A	.	.	MAF_USDA=47.727
NC_035081.1	51127987	.	T	A	.	.	MAF_USDA=6.818
NC_035081.1	51128026	.	T	A	.	.	MAF_USDA=43.182
NC_035081.1	51128031	.	T	C	.	.	MAF_USDA=6.818
NC_035081.1	51128403	.	C	T	.	.	MAF_USDA=10.0
NC_035081.1	51128452	.	G	A	.	.	MAF_INRAE=25.949;MAF_USDA=19.88
NC_035081.1	51128468	.	T	A	.	.	MAF_INRAE=25.949;MAF_USDA=20.833
NC_035081.1	51128482	.	A	T	.	.	MAF_INRAE=13.333
NC_035081.1	51128505	.	T	C	.	.	MAF_USDA=24.706
NC_035081.1	51128543	.	C	A	.	.	MAF_INRAE=26.582;MAF_USDA=21.176
NC_035081.1	51128544	.	A	G	.	.	MAF_USDA=24.706
NC_035081.1	51128574	.	C	T	.	.	MAF_INRAE=25.949;MAF_USDA=21.765
NC_035081.1	51128598	.	A	C	.	.	MAF_INRAE=41.139;MAF_USDA=48.824
NC_035081.1	51128718	.	G	A	.	.	MAF_INRAE=28.481;MAF_USDA=21.765
NC_035081.1	51128818	.	T	A	.	.	MAF_INRAE=26.582;MAF_USDA=35.417
NC_035081.1	51128858	.	C	G	.	.	MAF_INRAE=6.667;MAF_USDA=11.176
NC_035081.1	51128881	.	T	G	.	.	MAF_INRAE=26.582;MAF_USDA=22.353
NC_035081.1	51128883	.	G	A	.	.	MAF_INRAE=26.667;MAF_USDA=22.353
NC_035081.1	51128911	.	G	T	.	.	MAF_INRAE=26.582;MAF_USDA=22.353
NC_035081.1	51128929	.	G	T	.	.	MAF_USDA=9.836
NC_035081.1	51128937	.	G	A	.	.	MAF_INRAE=29.114;MAF_USDA=21.176
NC_035081.1	51129032	.	T	C	.	.	MAF_USDA=1.639
NC_035081.1	51129033	.	A	T	.	.	MAF_INRAE=26.582;MAF_USDA=21.765
NC_035081.1	51129118	.	T	G	.	.	MAF_USDA=5.0
NC_035081.1	51129161	.	C	T	.	.	MAF_USDA=4.098
NC_035081.1	51129193	.	C	T	.	.	MAF_INRAE=26.582;MAF_USDA=21.765
NC_035081.1	51129201	.	A	C	.	.	MAF_USDA=24.118
NC_035081.1	51129303	.	T	G	.	.	MAF_USDA=2.459
NC_035081.1	51129389	.	C	A	.	.	MAF_INRAE=25.316;MAF_USDA=15.882
NC_035081.1	51129408	.	G	A	.	.	MAF_INRAE=26.582;MAF_USDA=22.353
NC_035081.1	51129429	.	C	T	.	.	MAF_INRAE=28.481;MAF_USDA=20.0
NC_035081.1	51129440	.	G	A	.	.	MAF_USDA=2.459
NC_035081.1	51129467	.	C	A	.	.	MAF_USDA=16.667
NC_035081.1	51129470	.	C	T	.	.	MAF_INRAE=34.177;MAF_USDA=29.412
NC_035081.1	51129472	.	G	A	.	.	MAF_USDA=4.918
NC_035081.1	51129523	.	C	A	.	.	MAF_USDA=1.639
NC_035081.1	51129573	.	T	A	.	.	MAF_USDA=2.353
NC_035081.1	51129676	.	C	T	.	.	MAF_USDA=3.529
NC_035081.1	51129801	.	T	C	.	.	MAF_USDA=3.279
NC_035081.1	51129809	.	G	T	.	.	MAF_INRAE=33.544;MAF_USDA=29.412
NC_035081.1	51131180	.	A	T	.	.	MAF_INRAE=17.5
NC_035081.1	51131188	.	A	T	.	.	MAF_INRAE=17.5;MAF_USDA=4.31
NC_035081.1	51131216	.	T	G	.	.	MAF_USDA=2.5
NC_035081.1	51131234	.	A	G	.	.	MAF_USDA=3.279
NC_035081.1	51131276	.	C	A	.	.	MAF_INRAE=34.177;MAF_USDA=29.167
NC_035081.1	51131277	.	A	G	.	.	MAF_INRAE=26.667;MAF_USDA=29.518
NC_035081.1	51131281	.	A	C	.	.	MAF_INRAE=20.0;MAF_USDA=15.663
NC_035081.1	51131384	.	C	A	.	.	MAF_INRAE=22.152;MAF_USDA=19.643
NC_035081.1	51131387	.	C	A	.	.	MAF_INRAE=20.833;MAF_USDA=19.643
NC_035081.1	51131409	.	G	T	.	.	MAF_INRAE=24.051;MAF_USDA=18.824
NC_035081.1	51131419	.	T	C	.	.	MAF_INRAE=41.139;MAF_USDA=48.824
NC_035081.1	51131442	.	A	C	.	.	MAF_INRAE=41.139;MAF_USDA=50.0
NC_035081.1	51131483	.	G	T	.	.	MAF_INRAE=6.667;MAF_USDA=14.583
NC_035081.1	51131525	.	G	A	.	.	MAF_INRAE=34.177;MAF_USDA=27.083
NC_035081.1	51131625	.	G	A	.	.	MAF_INRAE=6.667;MAF_USDA=11.176
NC_035081.1	51131703	.	G	C	.	.	MAF_INRAE=26.582;MAF_USDA=21.176
NC_035081.1	51131718	.	G	A	.	.	MAF_INRAE=26.582;MAF_USDA=20.588
NC_035081.1	51131737	.	A	G	.	.	MAF_INRAE=40.506;MAF_USDA=49.412
NC_035081.1	51131742	.	G	T	.	.	MAF_USDA=2.459
NC_035081.1	51131767	.	C	T	.	.	MAF_INRAE=13.333
NC_035081.1	51131772	.	G	A	.	.	MAF_INRAE=24.684;MAF_USDA=20.0
NC_035081.1	51131786	.	G	T	.	.	MAF_INRAE=5.833;MAF_USDA=10.588
NC_035081.1	51131829	.	C	T	.	.	MAF_INRAE=26.316;MAF_USDA=33.333
NC_035081.1	51131877	.	C	A	.	.	MAF_INRAE=42.105;MAF_USDA=27.381
NC_035081.1	51131915	.	C	T	.	.	MAF_INRAE=13.333
NC_035081.1	51131999	.	A	G	.	.	MAF_INRAE=13.333;MAF_USDA=28.235
NC_035081.1	51132011	.	A	G	.	.	MAF_INRAE=40.506;MAF_USDA=49.412
NC_035081.1	51132035	.	T	C	.	.	MAF_INRAE=44.937;MAF_USDA=46.429
NC_035081.1	51132148	.	A	G	.	.	MAF_USDA=2.5
NC_035081.1	51132236	.	C	A	.	.	MAF_USDA=2.353
NC_035081.1	51132287	.	C	A	.	.	MAF_INRAE=13.333
NC_035081.1	51132328	.	C	A	.	.	MAF_USDA=6.25
NC_035081.1	51132358	.	A	G	.	.	MAF_INRAE=33.544;MAF_USDA=29.762
NC_035081.1	51132383	.	G	C	.	.	MAF_INRAE=27.215;MAF_USDA=21.176
NC_035081.1	51132391	.	T	G	.	.	MAF_INRAE=33.544;MAF_USDA=29.412
NC_035081.1	51132418	.	G	T	.	.	MAF_INRAE=13.333;MAF_USDA=27.059
NC_035081.1	51132483	.	T	A	.	.	MAF_INRAE=33.544;MAF_USDA=28.824
NC_035081.1	51132494	.	C	T	.	.	MAF_USDA=3.279
NC_035081.1	51132523	.	G	T	.	.	MAF_INRAE=39.241;MAF_USDA=48.824
NC_035081.1	51132556	.	T	C	.	.	MAF_INRAE=39.241;MAF_USDA=49.412
NC_035081.1	51132566	.	G	T	.	.	MAF_USDA=4.918
NC_035081.1	51132589	.	T	C	.	.	MAF_INRAE=4.167;MAF_USDA=1.639
NC_035081.1	51132642	.	G	C	.	.	MAF_INRAE=28.481;MAF_USDA=14.118
NC_035081.1	51132678	.	C	T	.	.	MAF_INRAE=36.842;MAF_USDA=10.656
NC_035081.1	51132732	.	G	T	.	.	MAF_INRAE=25.949;MAF_USDA=21.765
NC_035081.1	51132750	.	T	C	.	.	MAF_INRAE=20.253;MAF_USDA=11.176
NC_035081.1	51132757	.	A	G	.	.	MAF_INRAE=29.114;MAF_USDA=21.176
NC_035081.1	51132802	.	C	T	.	.	MAF_INRAE=26.582;MAF_USDA=22.941
NC_035081.1	51132820	.	G	A	.	.	MAF_USDA=3.279
NC_035081.1	51133075	.	A	T	.	.	MAF_INRAE=34.177;MAF_USDA=28.824
NC_035081.1	51133082	.	A	C	.	.	MAF_USDA=2.459
NC_035081.1	51133132	.	A	T	.	.	MAF_INRAE=29.114;MAF_USDA=22.131
NC_035081.1	51133153	.	G	A	.	.	MAF_USDA=6.557
NC_035081.1	51133171	.	T	C	.	.	MAF_INRAE=39.241;MAF_USDA=49.412
NC_035081.1	51133307	.	C	G	.	.	MAF_USDA=3.279
NC_035081.1	51133490	.	C	T	.	.	MAF_USDA=1.639
NC_035081.1	51133508	.	A	C	.	.	MAF_INRAE=39.241;MAF_USDA=48.824
NC_035081.1	51133714	.	C	T	.	.	MAF_INRAE=6.667;MAF_USDA=11.176
NC_035081.1	51133724	.	G	A	.	.	MAF_INRAE=19.62;MAF_USDA=11.765
NC_035081.1	51133752	.	T	C	.	.	MAF_INRAE=40.506;MAF_USDA=49.412
NC_035081.1	51133897	.	C	T	.	.	MAF_USDA=2.5
NC_035081.1	51133918	.	T	A	.	.	MAF_USDA=29.268
NC_035081.1	51133980	.	C	T	.	.	MAF_INRAE=29.747;MAF_USDA=18.824
NC_035081.1	51134043	.	C	T	.	.	MAF_USDA=24.118
NC_035081.1	51134064	.	T	A	.	.	MAF_INRAE=26.582;MAF_USDA=2.459
NC_035081.1	51134110	.	T	G	.	.	MAF_INRAE=28.481;MAF_USDA=21.765
NC_035081.1	51134115	.	C	T	.	.	MAF_INRAE=24.684;MAF_USDA=15.294
NC_035081.1	51134168	.	C	T	.	.	MAF_INRAE=26.667
NC_035081.1	51134195	.	G	T	.	.	MAF_INRAE=6.667;MAF_USDA=2.353
NC_035081.1	51134317	.	C	T	.	.	MAF_INRAE=29.114;MAF_USDA=13.529
NC_035081.1	51134399	.	G	T	.	.	MAF_INRAE=26.582;MAF_USDA=21.765
NC_035081.1	51134404	.	T	C	.	.	MAF_INRAE=34.177;MAF_USDA=30.588
NC_035081.1	51134425	.	G	C	.	.	MAF_INRAE=29.114;MAF_USDA=21.765
NC_035081.1	51134434	.	C	T	.	.	MAF_USDA=1.639
NC_035081.1	51134436	.	C	T	.	.	MAF_INRAE=13.333;MAF_USDA=27.647
NC_035081.1	51134482	.	A	G	.	.	MAF_INRAE=13.333
NC_035081.1	51134636	.	A	T	.	.	MAF_USDA=3.279
NC_035081.1	51134687	.	T	G	.	.	MAF_USDA=5.738
NC_035081.1	51134723	.	T	A	.	.	MAF_INRAE=4.167;MAF_USDA=1.639
NC_035081.1	51134734	.	T	C	.	.	MAF_INRAE=33.544;MAF_USDA=30.0
NC_035081.1	51134791	.	C	A	.	.	MAF_INRAE=33.544;MAF_USDA=30.0
NC_035081.1	51134849	.	A	C	.	.	MAF_INRAE=13.333;MAF_USDA=27.059
NC_035081.1	51134853	.	C	A	.	.	MAF_INRAE=46.667;MAF_USDA=49.412
NC_035081.1	51134881	.	A	G	.	.	MAF_INRAE=39.241;MAF_USDA=48.824
NC_035081.1	51134955	.	C	T	.	.	MAF_INRAE=25.316;MAF_USDA=15.882
NC_035081.1	51135018	.	G	A	.	.	MAF_USDA=3.279
NC_035081.1	51135085	.	G	A	.	.	MAF_INRAE=24.684;MAF_USDA=24.706
NC_035081.1	51135109	.	G	T	.	.	MAF_INRAE=44.937;MAF_USDA=38.235
NC_035081.1	51135175	.	T	A	.	.	MAF_INRAE=19.62;MAF_USDA=14.706
NC_035081.1	51135186	.	A	C	.	.	MAF_INRAE=35.443
NC_035081.1	51135226	.	C	T	.	.	MAF_INRAE=5.833;MAF_USDA=10.588
NC_035081.1	51135228	.	A	T	.	.	MAF_INRAE=5.833;MAF_USDA=10.588
NC_035081.1	51135377	.	A	T	.	.	MAF_INRAE=13.333
NC_035081.1	51135552	.	C	G	.	.	MAF_INRAE=28.481;MAF_USDA=14.118
NC_035081.1	51135585	.	G	A	.	.	MAF_INRAE=4.167;MAF_USDA=1.639
NC_035081.1	51135796	.	C	T	.	.	MAF_USDA=2.459
NC_035081.1	51135843	.	G	A	.	.	MAF_INRAE=15.789
NC_035081.1	51135869	.	A	C	.	.	MAF_INRAE=34.177;MAF_USDA=23.529
NC_035081.1	51135885	.	T	G	.	.	MAF_INRAE=25.316
NC_035081.1	51135961	.	T	C	.	.	MAF_USDA=29.167
NC_035081.1	51135963	.	T	G	.	.	MAF_USDA=1.639
NC_035081.1	51135970	.	A	C	.	.	MAF_USDA=3.279
NC_035081.1	51135977	.	T	C	.	.	MAF_INRAE=39.873;MAF_USDA=49.412
NC_035081.1	51136018	.	T	C	.	.	MAF_USDA=9.016
NC_035081.1	51136061	.	C	T	.	.	MAF_USDA=1.639
NC_035081.1	51136132	.	G	A	.	.	MAF_USDA=4.918
NC_035081.1	51136139	.	A	G	.	.	MAF_USDA=1.639
NC_035081.1	51136150	.	T	A	.	.	MAF_USDA=1.639
NC_035081.1	51136161	.	C	T	.	.	MAF_USDA=1.639
NC_035081.1	51136169	.	A	G	.	.	MAF_USDA=1.639
NC_035081.1	51136182	.	G	C	.	.	MAF_USDA=2.459
NC_035081.1	51136193	.	C	A	.	.	MAF_USDA=1.639
NC_035081.1	51136206	.	C	A	.	.	MAF_INRAE=19.167;MAF_USDA=14.118
NC_035081.1	51136347	.	C	T	.	.	MAF_INRAE=26.667;MAF_USDA=47.917
NC_035081.1	51136385	.	C	G	.	.	MAF_INRAE=22.5;MAF_USDA=25.0
NC_035081.1	51136546	.	C	T	.	.	MAF_USDA=31.25
NC_035081.1	51136635	.	A	G	.	.	MAF_INRAE=5.833;MAF_USDA=10.417
NC_035081.1	51136666	.	C	A	.	.	MAF_INRAE=25.0
NC_035081.1	51136709	.	T	C	.	.	MAF_INRAE=5.0
NC_035081.1	51136744	.	C	A	.	.	MAF_INRAE=11.667
NC_035081.1	51136770	.	C	A	.	.	MAF_INRAE=24.167;MAF_USDA=35.417
NC_035081.1	51136781	.	G	A	.	.	MAF_INRAE=18.333
NC_035081.1	51136782	.	C	A	.	.	MAF_USDA=1.639
NC_035081.1	51136790	.	G	C	.	.	MAF_INRAE=12.5;MAF_USDA=11.475
NC_035081.1	51137013	.	G	A	.	.	MAF_INRAE=34.167;MAF_USDA=8.333
NC_035081.1	51137037	.	A	G	.	.	MAF_INRAE=25.316;MAF_USDA=29.412
NC_035081.1	51137108	.	A	T	.	.	MAF_USDA=4.098
NC_035081.1	51137114	.	G	T	.	.	MAF_INRAE=31.579
NC_035081.1	51137124	.	A	G	.	.	MAF_USDA=3.279
NC_035081.1	51137155	.	A	G	.	.	MAF_INRAE=4.167;MAF_USDA=12.5
NC_035081.1	51137287	.	C	A	.	.	MAF_INRAE=14.167;MAF_USDA=8.333
NC_035081.1	51137357	.	T	A	.	.	MAF_INRAE=29.114;MAF_USDA=13.529
NC_035081.1	51137784	.	T	G	.	.	MAF_INRAE=49.367;MAF_USDA=49.405
NC_035081.1	51138299	.	T	C	.	.	MAF_USDA=16.667
NC_035081.1	51138503	.	G	T	.	.	MAF_INRAE=13.158;MAF_USDA=12.353
NC_035081.1	51138581	.	C	A	.	.	MAF_INRAE=41.772;MAF_USDA=44.118
NC_035081.1	51138619	.	C	T	.	.	MAF_USDA=3.279
NC_035081.1	51138626	.	G	A	.	.	MAF_INRAE=26.582;MAF_USDA=29.412
NC_035081.1	51138633	.	G	A	.	.	MAF_INRAE=25.316
NC_035081.1	51138768	.	A	T	.	.	MAF_INRAE=39.241;MAF_USDA=31.176
NC_035081.1	51138917	.	C	T	.	.	MAF_USDA=4.098
NC_035081.1	51139044	.	T	G	.	.	MAF_USDA=1.639
NC_035081.1	51139146	.	C	G	.	.	MAF_USDA=1.639
NC_035081.1	51139248	.	G	A	.	.	MAF_INRAE=27.848;MAF_USDA=14.118
NC_035081.1	51139274	.	C	T	.	.	MAF_USDA=1.639
NC_035081.1	51139310	.	C	T	.	.	MAF_USDA=4.098
NC_035081.1	51139512	.	G	A	.	.	MAF_INRAE=27.215;MAF_USDA=31.765
NC_035081.1	51139534	.	C	T	.	.	MAF_USDA=2.353
NC_035081.1	51139539	.	G	A	.	.	MAF_USDA=4.918
NC_035081.1	51139543	.	C	A	.	.	MAF_INRAE=34.177;MAF_USDA=23.529
NC_035081.1	51139563	.	G	A	.	.	MAF_INRAE=25.949;MAF_USDA=28.824
NC_035081.1	51139594	.	C	A	.	.	MAF_INRAE=21.519;MAF_USDA=17.647
NC_035081.1	51139673	.	C	T	.	.	MAF_INRAE=29.114;MAF_USDA=15.294
NC_035081.1	51139827	.	T	C	.	.	MAF_INRAE=26.582;MAF_USDA=28.824
NC_035081.1	51139848	.	C	A	.	.	MAF_USDA=8.333
NC_035081.1	51139873	.	C	T	.	.	MAF_INRAE=25.316;MAF_USDA=16.471
NC_035081.1	51140003	.	C	T	.	.	MAF_USDA=1.639
NC_035081.1	51140033	.	C	A	.	.	MAF_INRAE=13.333
NC_035081.1	51140086	.	G	T	.	.	MAF_INRAE=29.114;MAF_USDA=14.118
NC_035081.1	51140087	.	G	C	.	.	MAF_INRAE=6.667;MAF_USDA=11.176
NC_035081.1	51140091	.	G	A	.	.	MAF_USDA=4.918
NC_035081.1	51140253	.	G	A	.	.	MAF_USDA=6.557
NC_035081.1	51140265	.	C	G	.	.	MAF_USDA=3.279
NC_035081.1	51140380	.	C	T	.	.	MAF_INRAE=34.177;MAF_USDA=23.214
NC_035081.1	51140406	.	C	A	.	.	MAF_USDA=7.5
NC_035081.1	51140480	.	A	T	.	.	MAF_USDA=3.279
NC_035081.1	51140493	.	G	A	.	.	MAF_INRAE=26.582;MAF_USDA=30.588
NC_035081.1	51140570	.	A	C	.	.	MAF_INRAE=21.519;MAF_USDA=17.647
NC_035081.1	51140705	.	A	G	.	.	MAF_INRAE=48.734;MAF_USDA=44.118
NC_035081.1	51140719	.	T	A	.	.	MAF_INRAE=25.949
NC_035081.1	51140721	.	T	G	.	.	MAF_INRAE=29.167
NC_035081.1	51140731	.	T	A	.	.	MAF_USDA=4.098
NC_035081.1	51140742	.	A	C	.	.	MAF_INRAE=36.709;MAF_USDA=24.706
NC_035081.1	51140879	.	G	A	.	.	MAF_USDA=45.882
NC_035081.1	51140907	.	A	T	.	.	MAF_USDA=11.176
NC_035081.1	51140924	.	T	C	.	.	MAF_USDA=2.5
NC_035081.1	51140931	.	C	T	.	.	MAF_USDA=44.706
NC_035081.1	51140935	.	G	T	.	.	MAF_USDA=34.118
NC_035081.1	51140948	.	C	T	.	.	MAF_INRAE=15.789
NC_035081.1	51140960	.	C	T	.	.	MAF_USDA=24.706
NC_035081.1	51140989	.	A	T	.	.	MAF_USDA=41.667
NC_035081.1	51141363	.	G	A	.	.	MAF_INRAE=48.101;MAF_USDA=47.059
NC_035081.1	51141386	.	T	G	.	.	MAF_USDA=2.459
NC_035081.1	51141390	.	T	A	.	.	MAF_USDA=3.279
NC_035081.1	51141500	.	A	G	.	.	MAF_USDA=6.548
NC_035081.1	51141561	.	T	G	.	.	MAF_USDA=2.353
NC_035081.1	51141605	.	G	A	.	.	MAF_USDA=1.639
NC_035081.1	51141658	.	A	G	.	.	MAF_USDA=20.588
NC_035081.1	51141809	.	C	T	.	.	MAF_INRAE=15.789;MAF_USDA=48.824
NC_035081.1	51141810	.	G	A	.	.	MAF_USDA=11.176
NC_035081.1	51141962	.	G	A	.	.	MAF_INRAE=36.842;MAF_USDA=26.471
NC_035081.1	51141994	.	C	T	.	.	MAF_USDA=1.667
NC_035081.1	51142181	.	T	C	.	.	MAF_USDA=35.417
NC_035081.1	51142287	.	A	G	.	.	MAF_INRAE=15.789
NC_035081.1	51142341	.	G	A	.	.	MAF_USDA=4.167
NC_035081.1	51142349	.	A	G	.	.	MAF_USDA=43.75
NC_035081.1	51142371	.	G	A	.	.	MAF_USDA=47.826
NC_035081.1	51142383	.	C	G	.	.	MAF_USDA=45.652
NC_035081.1	51142502	.	T	C	.	.	MAF_USDA=28.824
NC_035081.1	51142766	.	T	C	.	.	MAF_USDA=1.695
NC_035081.1	51142779	.	A	C	.	.	MAF_INRAE=41.772;MAF_USDA=48.81
NC_035081.1	51142780	.	G	A	.	.	MAF_INRAE=23.333;MAF_USDA=24.405
NC_035081.1	51142834	.	T	A	.	.	MAF_USDA=2.459
NC_035081.1	51142841	.	G	T	.	.	MAF_USDA=2.459
NC_035081.1	51142849	.	A	T	.	.	MAF_INRAE=25.833;MAF_USDA=18.824
NC_035081.1	51142851	.	G	A	.	.	MAF_USDA=2.459
NC_035081.1	51142858	.	C	A	.	.	MAF_USDA=12.5
NC_035081.1	51142872	.	C	T	.	.	MAF_INRAE=25.0;MAF_USDA=18.675
NC_035081.1	51142903	.	T	G	.	.	MAF_INRAE=5.0;MAF_USDA=17.47
NC_035081.1	51142912	.	C	A	.	.	MAF_INRAE=5.0;MAF_USDA=19.88
NC_035081.1	51142915	.	C	T	.	.	MAF_INRAE=5.0;MAF_USDA=20.482
NC_035081.1	51142941	.	C	A	.	.	MAF_INRAE=47.5
NC_035081.1	51142989	.	A	C	.	.	MAF_INRAE=24.051;MAF_USDA=20.0
NC_035081.1	51143067	.	C	T	.	.	MAF_USDA=2.459
NC_035081.1	51143107	.	C	T	.	.	MAF_USDA=9.836
NC_035081.1	51143120	.	A	C	.	.	MAF_USDA=1.639
NC_035081.1	51143148	.	G	A	.	.	MAF_USDA=2.459
NC_035081.1	51143216	.	G	A	.	.	MAF_USDA=9.836
NC_035081.1	51143338	.	T	A	.	.	MAF_USDA=3.279
NC_035081.1	51143366	.	G	A	.	.	MAF_INRAE=25.949;MAF_USDA=24.706
NC_035081.1	51143507	.	T	C	.	.	MAF_USDA=4.918
NC_035081.1	51143508	.	G	A	.	.	MAF_INRAE=26.667;MAF_USDA=25.294
NC_035081.1	51143588	.	T	C	.	.	MAF_INRAE=34.177;MAF_USDA=35.417
NC_035081.1	51143611	.	G	T	.	.	MAF_INRAE=24.684;MAF_USDA=25.294
NC_035081.1	51143626	.	G	A	.	.	MAF_USDA=4.706
NC_035081.1	51143661	.	T	A	.	.	MAF_INRAE=34.81;MAF_USDA=26.471
NC_035081.1	51143686	.	T	G	.	.	MAF_INRAE=20.253;MAF_USDA=17.059
NC_035081.1	51143688	.	C	G	.	.	MAF_INRAE=35.443;MAF_USDA=26.471
NC_035081.1	51143700	.	C	T	.	.	MAF_INRAE=25.316;MAF_USDA=34.706
NC_035081.1	51143787	.	T	A	.	.	MAF_INRAE=25.949;MAF_USDA=36.471
NC_035081.1	51143824	.	T	G	.	.	MAF_INRAE=25.949;MAF_USDA=24.118
NC_035081.1	51143876	.	G	T	.	.	MAF_USDA=1.639
NC_035081.1	51143879	.	A	T	.	.	MAF_INRAE=13.333
NC_035081.1	51143889	.	A	T	.	.	MAF_USDA=4.098
NC_035081.1	51143891	.	A	G	.	.	MAF_INRAE=26.667;MAF_USDA=25.882
NC_035081.1	51143896	.	T	G	.	.	MAF_USDA=3.279
NC_035081.1	51143901	.	A	T	.	.	MAF_INRAE=6.667;MAF_USDA=2.353
NC_035081.1	51143903	.	A	T	.	.	MAF_INRAE=6.667;MAF_USDA=2.353
NC_035081.1	51143909	.	T	G	.	.	MAF_INRAE=35.443;MAF_USDA=26.471
NC_035081.1	51143952	.	T	C	.	.	MAF_USDA=1.639
NC_035081.1	51143954	.	C	T	.	.	MAF_INRAE=25.316;MAF_USDA=24.118
NC_035081.1	51143970	.	T	C	.	.	MAF_INRAE=25.949;MAF_USDA=34.706
NC_035081.1	51143973	.	G	A	.	.	MAF_INRAE=20.253;MAF_USDA=17.647
NC_035081.1	51144052	.	G	A	.	.	MAF_INRAE=14.167
NC_035081.1	51144095	.	G	A	.	.	MAF_INRAE=25.316;MAF_USDA=25.294
NC_035081.1	51144096	.	C	T	.	.	MAF_INRAE=34.81;MAF_USDA=28.235
NC_035081.1	51144159	.	T	G	.	.	MAF_USDA=1.639
NC_035081.1	51144224	.	G	T	.	.	MAF_USDA=9.016
NC_035081.1	51144290	.	T	C	.	.	MAF_INRAE=35.443;MAF_USDA=24.405
NC_035081.1	51144339	.	G	T	.	.	MAF_INRAE=4.167
NC_035081.1	51144347	.	T	G	.	.	MAF_USDA=8.333
NC_035081.1	51144348	.	A	T	.	.	MAF_INRAE=34.177;MAF_USDA=33.333
NC_035081.1	51144390	.	T	G	.	.	MAF_USDA=1.695
NC_035081.1	51144441	.	C	T	.	.	MAF_INRAE=25.316;MAF_USDA=26.19
NC_035081.1	51144494	.	A	T	.	.	MAF_INRAE=11.667;MAF_USDA=1.639
NC_035081.1	51144498	.	A	T	.	.	MAF_INRAE=11.667
NC_035081.1	51144532	.	C	A	.	.	MAF_INRAE=6.667;MAF_USDA=7.059
NC_035081.1	51144637	.	C	T	.	.	MAF_USDA=2.459
NC_035081.1	51144736	.	T	C	.	.	MAF_INRAE=25.316;MAF_USDA=24.706
NC_035081.1	51144802	.	G	A	.	.	MAF_USDA=25.294
NC_035081.1	51144821	.	G	T	.	.	MAF_USDA=6.557
NC_035081.1	51144855	.	T	C	.	.	MAF_INRAE=34.177;MAF_USDA=20.0
NC_035081.1	51144872	.	A	G	.	.	MAF_INRAE=13.333;MAF_USDA=5.738
NC_035081.1	51144961	.	C	T	.	.	MAF_INRAE=26.667
NC_035081.1	51145011	.	T	A	.	.	MAF_USDA=6.25
NC_035081.1	51145019	.	C	T	.	.	MAF_INRAE=17.5;MAF_USDA=15.574
NC_035081.1	51145027	.	T	C	.	.	MAF_INRAE=4.167;MAF_USDA=6.557
NC_035081.1	51145107	.	A	G	.	.	MAF_USDA=3.279
NC_035081.1	51145210	.	G	T	.	.	MAF_INRAE=25.316;MAF_USDA=25.294
NC_035081.1	51145368	.	C	T	.	.	MAF_INRAE=20.253;MAF_USDA=18.235
NC_035081.1	51145601	.	G	A	.	.	MAF_INRAE=13.333;MAF_USDA=7.377
NC_035081.1	51145606	.	A	T	.	.	MAF_INRAE=6.667;MAF_USDA=7.059
NC_035081.1	51145630	.	G	T	.	.	MAF_INRAE=8.228;MAF_USDA=4.118
NC_035081.1	51145808	.	G	T	.	.	MAF_USDA=8.197
NC_035081.1	51145837	.	C	G	.	.	MAF_INRAE=35.443;MAF_USDA=27.059
NC_035081.1	51145864	.	G	T	.	.	MAF_INRAE=39.873
NC_035081.1	51145923	.	G	A	.	.	MAF_INRAE=8.861;MAF_USDA=4.118
NC_035081.1	51146037	.	C	T	.	.	MAF_INRAE=34.177;MAF_USDA=20.588
NC_035081.1	51146091	.	G	A	.	.	MAF_INRAE=13.333
NC_035081.1	51146193	.	A	T	.	.	MAF_USDA=6.557
NC_035081.1	51146196	.	C	A	.	.	MAF_USDA=4.918
NC_035081.1	51146232	.	T	A	.	.	MAF_INRAE=24.684
NC_035081.1	51146259	.	C	A	.	.	MAF_INRAE=39.873;MAF_USDA=44.706
NC_035081.1	51146287	.	G	A	.	.	MAF_INRAE=27.215;MAF_USDA=35.294
NC_035081.1	51146318	.	G	A	.	.	MAF_USDA=3.279
NC_035081.1	51146326	.	C	A	.	.	MAF_INRAE=25.316;MAF_USDA=37.059
NC_035081.1	51146529	.	C	T	.	.	MAF_USDA=4.118
NC_035081.1	51146625	.	C	T	.	.	MAF_INRAE=39.873;MAF_USDA=48.235
NC_035081.1	51146684	.	G	A	.	.	MAF_INRAE=17.089;MAF_USDA=11.176
NC_035081.1	51146686	.	C	T	.	.	MAF_INRAE=13.333
NC_035081.1	51146716	.	C	T	.	.	MAF_INRAE=13.333;MAF_USDA=5.738
NC_035081.1	51146733	.	C	G	.	.	MAF_USDA=8.197
NC_035081.1	51146930	.	G	A	.	.	MAF_USDA=4.098
NC_035081.1	51147010	.	A	T	.	.	MAF_USDA=3.279
NC_035081.1	51147045	.	C	T	.	.	MAF_INRAE=13.333
NC_035081.1	51147195	.	T	C	.	.	MAF_INRAE=20.253;MAF_USDA=18.824
NC_035081.1	51147198	.	G	A	.	.	MAF_INRAE=25.949;MAF_USDA=33.529
NC_035081.1	51147249	.	C	G	.	.	MAF_USDA=6.471
NC_035081.1	51147268	.	A	G	.	.	MAF_USDA=4.098
NC_035081.1	51147388	.	A	G	.	.	MAF_USDA=4.918
NC_035081.1	51147496	.	A	G	.	.	MAF_INRAE=18.333;MAF_USDA=15.574
NC_035081.1	51147508	.	T	G	.	.	MAF_INRAE=25.316;MAF_USDA=25.294
NC_035081.1	51147563	.	A	G	.	.	MAF_USDA=1.639
NC_035081.1	51147625	.	T	G	.	.	MAF_INRAE=39.241;MAF_USDA=49.412
NC_035081.1	51147681	.	G	C	.	.	MAF_INRAE=25.949;MAF_USDA=32.353
NC_035081.1	51147709	.	T	G	.	.	MAF_INRAE=25.949;MAF_USDA=35.882
NC_035081.1	51147712	.	G	T	.	.	MAF_USDA=1.639
NC_035081.1	51147788	.	T	C	.	.	MAF_INRAE=16.667;MAF_USDA=17.213
NC_035081.1	51147802	.	A	C	.	.	MAF_INRAE=16.667;MAF_USDA=11.475
NC_035081.1	51147834	.	G	T	.	.	MAF_USDA=1.639
NC_035081.1	51147896	.	T	G	.	.	MAF_INRAE=18.333;MAF_USDA=16.393
NC_035081.1	51147941	.	G	T	.	.	MAF_INRAE=4.167;MAF_USDA=2.459
NC_035081.1	51148004	.	G	A	.	.	MAF_INRAE=1.667
NC_035081.1	51148039	.	C	T	.	.	MAF_INRAE=20.253;MAF_USDA=10.588
NC_035081.1	51148040	.	G	A	.	.	MAF_INRAE=25.949;MAF_USDA=35.882
NC_035081.1	51148162	.	A	G	.	.	MAF_INRAE=15.789;MAF_USDA=49.412
NC_035081.1	51148242	.	C	T	.	.	MAF_USDA=10.656
NC_035081.1	51148332	.	C	T	.	.	MAF_USDA=2.459
NC_035081.1	51148333	.	T	C	.	.	MAF_INRAE=38.608;MAF_USDA=47.647
NC_035081.1	51148372	.	T	C	.	.	MAF_INRAE=5.0;MAF_USDA=5.738
NC_035081.1	51148505	.	G	A	.	.	MAF_USDA=8.197
NC_035081.1	51148539	.	C	T	.	.	MAF_INRAE=18.333;MAF_USDA=16.393
NC_035081.1	51148569	.	T	C	.	.	MAF_INRAE=40.506;MAF_USDA=49.412
NC_035081.1	51148575	.	G	T	.	.	MAF_USDA=9.016
NC_035081.1	51148580	.	T	G	.	.	MAF_INRAE=41.139;MAF_USDA=44.118
NC_035081.1	51148588	.	C	T	.	.	MAF_USDA=3.279
NC_035081.1	51148620	.	A	G	.	.	MAF_USDA=6.557
NC_035081.1	51148633	.	G	A	.	.	MAF_INRAE=41.772;MAF_USDA=45.294
NC_035081.1	51148643	.	G	A	.	.	MAF_USDA=2.459
NC_035081.1	51148645	.	A	C	.	.	MAF_USDA=2.459
NC_035081.1	51148686	.	C	T	.	.	MAF_INRAE=38.608;MAF_USDA=48.824
NC_035081.1	51148707	.	A	C	.	.	MAF_INRAE=38.608
NC_035081.1	51148740	.	T	A	.	.	MAF_USDA=1.639
NC_035081.1	51148755	.	T	G	.	.	MAF_INRAE=39.873;MAF_USDA=48.824
NC_035081.1	51148774	.	T	C	.	.	MAF_INRAE=39.241;MAF_USDA=48.235
NC_035081.1	51148839	.	T	G	.	.	MAF_USDA=8.333
NC_035081.1	51148855	.	A	C	.	.	MAF_INRAE=40.506;MAF_USDA=45.833
NC_035081.1	51148919	.	A	C	.	.	MAF_INRAE=40.506;MAF_USDA=48.235
NC_035081.1	51148920	.	A	G	.	.	MAF_INRAE=48.333;MAF_USDA=48.235
NC_035081.1	51148983	.	G	A	.	.	MAF_INRAE=14.167;MAF_USDA=3.279
NC_035081.1	51148984	.	G	T	.	.	MAF_USDA=1.639
NC_035081.1	51148992	.	A	G	.	.	MAF_USDA=8.197
NC_035081.1	51149051	.	T	A	.	.	MAF_INRAE=14.557;MAF_USDA=27.5
NC_035081.1	51149068	.	A	G	.	.	MAF_INRAE=25.949;MAF_USDA=33.333
NC_035081.1	51149074	.	A	G	.	.	MAF_INRAE=29.167
NC_035081.1	51149077	.	C	T	.	.	MAF_INRAE=21.053;MAF_USDA=18.452
NC_035081.1	51149081	.	A	T	.	.	MAF_INRAE=42.105;MAF_USDA=20.238
NC_035081.1	51149087	.	C	T	.	.	MAF_INRAE=29.167;MAF_USDA=37.5
NC_035081.1	51149090	.	C	T	.	.	MAF_INRAE=29.167;MAF_USDA=32.143
NC_035081.1	51149146	.	C	A	.	.	MAF_INRAE=5.263;MAF_USDA=2.459
NC_035081.1	51149151	.	A	C	.	.	MAF_INRAE=33.333;MAF_USDA=25.882
NC_035081.1	51149154	.	T	C	.	.	MAF_INRAE=21.519;MAF_USDA=19.048
NC_035081.1	51149184	.	T	G	.	.	MAF_INRAE=39.241;MAF_USDA=49.412
NC_035081.1	51149198	.	C	T	.	.	MAF_INRAE=39.241;MAF_USDA=48.235
NC_035081.1	51149236	.	A	T	.	.	MAF_USDA=8.197
NC_035081.1	51149245	.	G	T	.	.	MAF_USDA=5.738
NC_035081.1	51149269	.	G	A	.	.	MAF_INRAE=41.139;MAF_USDA=43.529
NC_035081.1	51149409	.	G	A	.	.	MAF_USDA=7.377
NC_035081.1	51149441	.	T	G	.	.	MAF_USDA=9.016
NC_035081.1	51149446	.	T	C	.	.	MAF_INRAE=17.5;MAF_USDA=16.393
NC_035081.1	51149463	.	A	T	.	.	MAF_USDA=3.279
NC_035081.1	51149474	.	A	C	.	.	MAF_INRAE=6.667;MAF_USDA=7.059
NC_035081.1	51149506	.	A	G	.	.	MAF_INRAE=20.253;MAF_USDA=18.235
NC_035081.1	51149508	.	T	A	.	.	MAF_INRAE=20.0;MAF_USDA=18.235
NC_035081.1	51149519	.	G	A	.	.	MAF_INRAE=39.241;MAF_USDA=48.235
NC_035081.1	51149644	.	C	A	.	.	MAF_INRAE=6.667;MAF_USDA=2.941
NC_035081.1	51149681	.	G	A	.	.	MAF_USDA=4.098
NC_035081.1	51149695	.	C	A	.	.	MAF_INRAE=6.667;MAF_USDA=4.167
NC_035081.1	51149732	.	C	T	.	.	MAF_USDA=37.5
NC_035081.1	51149733	.	C	G	.	.	MAF_USDA=37.5
NC_035081.1	51149734	.	T	G	.	.	MAF_USDA=37.5
NC_035081.1	51149753	.	G	A	.	.	MAF_INRAE=43.671;MAF_USDA=19.643
NC_035081.1	51149900	.	G	A	.	.	MAF_INRAE=6.667;MAF_USDA=2.353
NC_035081.1	51149960	.	C	T	.	.	MAF_INRAE=41.139;MAF_USDA=44.118
NC_035081.1	51150034	.	T	A	.	.	MAF_USDA=8.197
NC_035081.1	51150036	.	G	A	.	.	MAF_USDA=4.098
NC_035081.1	51150049	.	C	A	.	.	MAF_INRAE=16.667;MAF_USDA=18.033
NC_035081.1	51150067	.	T	C	.	.	MAF_USDA=8.197
NC_035081.1	51150081	.	A	G	.	.	MAF_INRAE=39.241;MAF_USDA=48.235
NC_035081.1	51150110	.	C	T	.	.	MAF_USDA=2.459
NC_035081.1	51150145	.	G	A	.	.	MAF_INRAE=13.333;MAF_USDA=6.557
NC_035081.1	51150146	.	C	T	.	.	MAF_USDA=2.459
NC_035081.1	51150199	.	G	A	.	.	MAF_USDA=1.639
NC_035081.1	51150379	.	T	C	.	.	MAF_INRAE=36.842;MAF_USDA=11.475
NC_035081.1	51150426	.	A	C	.	.	MAF_INRAE=49.367;MAF_USDA=43.529
NC_035081.1	51150460	.	A	C	.	.	MAF_INRAE=36.842;MAF_USDA=12.295
NC_035081.1	51150498	.	C	A	.	.	MAF_USDA=3.279
NC_035081.1	51150528	.	A	G	.	.	MAF_USDA=2.459
NC_035081.1	51150533	.	C	G	.	.	MAF_INRAE=39.241;MAF_USDA=48.824
NC_035081.1	51150537	.	T	C	.	.	MAF_INRAE=46.667;MAF_USDA=42.941
NC_035081.1	51150551	.	A	T	.	.	MAF_INRAE=39.241;MAF_USDA=37.5
NC_035081.1	51150560	.	G	T	.	.	MAF_INRAE=4.167;MAF_USDA=1.639
NC_035081.1	51150595	.	A	C	.	.	MAF_INRAE=48.101;MAF_USDA=42.353
NC_035081.1	51150662	.	T	A	.	.	MAF_INRAE=26.582;MAF_USDA=18.235
NC_035081.1	51150667	.	T	C	.	.	MAF_USDA=7.059
NC_035081.1	51150771	.	C	A	.	.	MAF_USDA=2.353
NC_035081.1	51150795	.	G	C	.	.	MAF_INRAE=36.842;MAF_USDA=9.016
NC_035081.1	51150796	.	C	T	.	.	MAF_USDA=5.882
NC_035081.1	51150979	.	C	T	.	.	MAF_INRAE=33.544;MAF_USDA=25.294
NC_035081.1	51151127	.	T	C	.	.	MAF_INRAE=39.241;MAF_USDA=50.0
NC_035081.1	51151150	.	C	T	.	.	MAF_USDA=3.279
NC_035081.1	51151214	.	G	T	.	.	MAF_INRAE=6.962;MAF_USDA=7.647
NC_035081.1	51151231	.	C	T	.	.	MAF_INRAE=1.667;MAF_USDA=10.0
NC_035081.1	51151301	.	G	T	.	.	MAF_USDA=2.353
NC_035081.1	51151388	.	T	G	.	.	MAF_INRAE=8.228;MAF_USDA=5.294
NC_035081.1	51151443	.	G	A	.	.	MAF_USDA=3.279
NC_035081.1	51151480	.	T	A	.	.	MAF_USDA=4.098
NC_035081.1	51151481	.	G	T	.	.	MAF_USDA=4.098
NC_035081.1	51151514	.	A	G	.	.	MAF_INRAE=25.949;MAF_USDA=28.824
NC_035081.1	51151524	.	G	A	.	.	MAF_USDA=1.639
NC_035081.1	51151539	.	A	C	.	.	MAF_USDA=4.118
NC_035081.1	51151584	.	C	A	.	.	MAF_INRAE=34.177;MAF_USDA=23.529
NC_035081.1	51151618	.	C	T	.	.	MAF_INRAE=27.215;MAF_USDA=28.235
NC_035081.1	51151630	.	G	A	.	.	MAF_INRAE=27.215;MAF_USDA=28.824
NC_035081.1	51151656	.	A	G	.	.	MAF_INRAE=26.582;MAF_USDA=28.235
NC_035081.1	51151678	.	C	T	.	.	MAF_USDA=1.667
NC_035081.1	51151708	.	C	A	.	.	MAF_USDA=3.279
NC_035081.1	51151709	.	A	G	.	.	MAF_USDA=3.279
NC_035081.1	51151719	.	C	A	.	.	MAF_USDA=29.167
NC_035081.1	51151732	.	G	A	.	.	MAF_INRAE=4.167;MAF_USDA=1.639
NC_035081.1	51151821	.	T	G	.	.	MAF_INRAE=5.0;MAF_USDA=22.353
NC_035081.1	51151966	.	C	G	.	.	MAF_INRAE=1.667;MAF_USDA=3.529
NC_035081.1	51151977	.	T	G	.	.	MAF_INRAE=39.873
NC_035081.1	51152053	.	A	G	.	.	MAF_INRAE=27.215;MAF_USDA=27.059
NC_035081.1	51152081	.	T	G	.	.	MAF_USDA=2.353
NC_035081.1	51152111	.	G	A	.	.	MAF_INRAE=26.582;MAF_USDA=28.235
NC_035081.1	51152129	.	C	T	.	.	MAF_USDA=4.098
NC_035081.1	51152146	.	C	T	.	.	MAF_USDA=3.279
NC_035081.1	51152274	.	T	G	.	.	MAF_USDA=2.459
NC_035081.1	51152313	.	G	A	.	.	MAF_INRAE=5.833;MAF_USDA=2.353
NC_035081.1	51152387	.	A	T	.	.	MAF_USDA=4.706
NC_035081.1	51152447	.	G	A	.	.	MAF_INRAE=34.177;MAF_USDA=22.941
NC_035081.1	51152492	.	C	T	.	.	MAF_INRAE=25.949
NC_035081.1	51152517	.	G	A	.	.	MAF_USDA=4.098
NC_035081.1	51152538	.	A	G	.	.	MAF_USDA=5.738
NC_035081.1	51152597	.	G	A	.	.	MAF_USDA=1.639
NC_035081.1	51152654	.	C	T	.	.	MAF_INRAE=25.949;MAF_USDA=27.647
NC_035081.1	51152655	.	G	T	.	.	MAF_INRAE=34.177;MAF_USDA=22.941
NC_035081.1	51152656	.	C	T	.	.	MAF_INRAE=25.0;MAF_USDA=23.529
NC_035081.1	51152680	.	G	T	.	.	MAF_INRAE=26.582;MAF_USDA=27.647
NC_035081.1	51152718	.	C	T	.	.	MAF_INRAE=34.177;MAF_USDA=24.118
NC_035081.1	51152727	.	T	C	.	.	MAF_USDA=5.738
NC_035081.1	51152774	.	G	A	.	.	MAF_INRAE=4.167;MAF_USDA=1.639
NC_035081.1	51152787	.	G	A	.	.	MAF_USDA=1.639
NC_035081.1	51152831	.	G	C	.	.	MAF_USDA=1.639
NC_035081.1	51152956	.	C	T	.	.	MAF_USDA=2.353
NC_035081.1	51153033	.	T	C	.	.	MAF_USDA=4.918
NC_035081.1	51153039	.	G	A	.	.	MAF_USDA=5.952
NC_035081.1	51153089	.	T	G	.	.	MAF_USDA=6.557
NC_035081.1	51153267	.	C	A	.	.	MAF_INRAE=28.481;MAF_USDA=17.647
NC_035081.1	51153272	.	C	A	.	.	MAF_INRAE=36.842;MAF_USDA=23.529
NC_035081.1	51153276	.	T	C	.	.	MAF_USDA=9.412
NC_035081.1	51153298	.	T	G	.	.	MAF_INRAE=26.582;MAF_USDA=32.353
NC_035081.1	51153307	.	A	C	.	.	MAF_USDA=4.098
NC_035081.1	51153423	.	T	A	.	.	MAF_INRAE=25.949
NC_035081.1	51153426	.	A	T	.	.	MAF_INRAE=4.167
NC_035081.1	51153437	.	A	T	.	.	MAF_INRAE=34.177;MAF_USDA=23.529
NC_035081.1	51153444	.	A	T	.	.	MAF_INRAE=34.177;MAF_USDA=22.941
NC_035081.1	51153591	.	A	T	.	.	MAF_INRAE=26.582;MAF_USDA=23.529
NC_035081.1	51153594	.	C	T	.	.	MAF_INRAE=34.81;MAF_USDA=22.941
NC_035081.1	51153608	.	G	A	.	.	MAF_INRAE=39.241;MAF_USDA=37.5
NC_035081.1	51153706	.	T	G	.	.	MAF_USDA=6.557
NC_035081.1	51153740	.	C	A	.	.	MAF_INRAE=4.167;MAF_USDA=1.639
NC_035081.1	51153824	.	G	A	.	.	MAF_USDA=2.459
NC_035081.1	51153857	.	C	T	.	.	MAF_INRAE=39.241;MAF_USDA=47.059
NC_035081.1	51154036	.	T	A	.	.	MAF_INRAE=34.177;MAF_USDA=23.529
NC_035081.1	51154049	.	T	C	.	.	MAF_INRAE=14.167;MAF_USDA=14.118
NC_035081.1	51154059	.	C	T	.	.	MAF_USDA=1.639
NC_035081.1	51154093	.	G	T	.	.	MAF_INRAE=26.582;MAF_USDA=28.235
NC_035081.1	51154133	.	A	C	.	.	MAF_INRAE=13.333
NC_035081.1	51154153	.	C	T	.	.	MAF_INRAE=25.949;MAF_USDA=27.647
NC_035081.1	51154191	.	G	T	.	.	MAF_INRAE=15.0;MAF_USDA=10.0
NC_035081.1	51154203	.	C	T	.	.	MAF_USDA=3.279
NC_035081.1	51154248	.	T	G	.	.	MAF_INRAE=15.789;MAF_USDA=49.412
NC_035081.1	51154304	.	G	A	.	.	MAF_INRAE=15.789;MAF_USDA=30.0
NC_035081.1	51154477	.	G	T	.	.	MAF_INRAE=24.684;MAF_USDA=27.059
NC_035081.1	51154497	.	G	A	.	.	MAF_INRAE=21.053;MAF_USDA=33.333
NC_035081.1	51154521	.	G	A	.	.	MAF_USDA=4.706
NC_035081.1	51154556	.	C	A	.	.	MAF_USDA=1.639
NC_035081.1	51154614	.	T	G	.	.	MAF_INRAE=26.582;MAF_USDA=28.235
NC_035081.1	51154628	.	T	A	.	.	MAF_USDA=1.639
NC_035081.1	51154631	.	T	C	.	.	MAF_USDA=4.098
NC_035081.1	51154756	.	A	C	.	.	MAF_INRAE=36.842;MAF_USDA=24.096
NC_035081.1	51154872	.	T	A	.	.	MAF_INRAE=21.053;MAF_USDA=27.647
NC_035081.1	51154966	.	C	A	.	.	MAF_USDA=29.167
NC_035081.1	51154986	.	G	T	.	.	MAF_USDA=2.459
NC_035081.1	51155024	.	C	T	.	.	MAF_USDA=1.639
NC_035081.1	51155043	.	T	C	.	.	MAF_INRAE=39.241;MAF_USDA=47.647
NC_035081.1	51155123	.	T	C	.	.	MAF_INRAE=39.241;MAF_USDA=48.824
NC_035081.1	51155124	.	G	A	.	.	MAF_INRAE=28.333;MAF_USDA=22.941
NC_035081.1	51155130	.	T	C	.	.	MAF_INRAE=25.949
NC_035081.1	51155142	.	G	T	.	.	MAF_INRAE=20.253;MAF_USDA=11.765
NC_035081.1	51155145	.	C	G	.	.	MAF_USDA=3.279
NC_035081.1	51155175	.	C	T	.	.	MAF_INRAE=4.167;MAF_USDA=1.639
NC_035081.1	51155184	.	G	A	.	.	MAF_INRAE=26.582;MAF_USDA=27.059
NC_035081.1	51155255	.	C	T	.	.	MAF_USDA=1.639
NC_035081.1	51155339	.	T	A	.	.	MAF_USDA=2.459
NC_035081.1	51155346	.	G	A	.	.	MAF_INRAE=33.544;MAF_USDA=23.529
NC_035081.1	51155365	.	G	A	.	.	MAF_INRAE=36.842;MAF_USDA=23.529
NC_035081.1	51155395	.	G	T	.	.	MAF_INRAE=27.848;MAF_USDA=21.765
NC_035081.1	51155455	.	G	A	.	.	MAF_USDA=2.083
NC_035081.1	51155580	.	T	A	.	.	MAF_USDA=50.0
NC_035081.1	51155583	.	C	T	.	.	MAF_INRAE=15.789
NC_035081.1	51155602	.	G	A	.	.	MAF_USDA=33.333
NC_035081.1	51155633	.	A	G	.	.	MAF_USDA=31.25
NC_035081.1	51155672	.	C	T	.	.	MAF_USDA=31.25
NC_035081.1	51157193	.	A	T	.	.	MAF_USDA=4.706
NC_035081.1	51157228	.	T	G	.	.	MAF_USDA=7.377
NC_035081.1	51157346	.	A	G	.	.	MAF_USDA=8.197
NC_035081.1	51157368	.	G	T	.	.	MAF_INRAE=4.167;MAF_USDA=1.639
NC_035081.1	51157396	.	G	C	.	.	MAF_INRAE=4.167
NC_035081.1	51157488	.	C	G	.	.	MAF_INRAE=12.5
NC_035081.1	51157492	.	T	C	.	.	MAF_USDA=1.639
NC_035081.1	51157509	.	C	T	.	.	MAF_INRAE=4.167;MAF_USDA=1.639
NC_035081.1	51157518	.	C	G	.	.	MAF_INRAE=4.167;MAF_USDA=1.639
NC_035081.1	51157629	.	T	C	.	.	MAF_INRAE=26.582;MAF_USDA=25.882
NC_035081.1	51157694	.	C	A	.	.	MAF_USDA=2.459
NC_035081.1	51157716	.	C	T	.	.	MAF_INRAE=39.474;MAF_USDA=22.941
NC_035081.1	51157781	.	T	A	.	.	MAF_INRAE=34.177;MAF_USDA=22.353
NC_035081.1	51157797	.	C	A	.	.	MAF_USDA=2.459
NC_035081.1	51157820	.	A	T	.	.	MAF_INRAE=12.5
NC_035081.1	51161646	.	T	C	.	.	MAF_USDA=3.333
NC_035081.1	51161735	.	G	A	.	.	MAF_INRAE=24.684
NC_035081.1	51161767	.	G	A	.	.	MAF_USDA=1.639
NC_035081.1	51161771	.	G	A	.	.	MAF_INRAE=33.544;MAF_USDA=22.941
NC_035081.1	51161832	.	C	G	.	.	MAF_INRAE=4.167;MAF_USDA=1.639
NC_035081.1	51161900	.	G	A	.	.	MAF_INRAE=33.544;MAF_USDA=22.353
NC_035081.1	51161945	.	G	T	.	.	MAF_INRAE=25.949
NC_035081.1	51162015	.	C	T	.	.	MAF_INRAE=25.316;MAF_USDA=20.0
NC_035081.1	51162019	.	A	G	.	.	MAF_INRAE=39.241;MAF_USDA=49.412
NC_035081.1	51162032	.	G	T	.	.	MAF_INRAE=13.333
NC_035081.1	51162069	.	T	A	.	.	MAF_USDA=41.667
NC_035081.1	51162100	.	T	C	.	.	MAF_USDA=5.738
NC_035081.1	51162108	.	G	A	.	.	MAF_INRAE=33.544;MAF_USDA=24.706
NC_035081.1	51162126	.	C	T	.	.	MAF_INRAE=4.167;MAF_USDA=1.639
NC_035081.1	51162152	.	A	G	.	.	MAF_INRAE=25.949;MAF_USDA=27.059
NC_035081.1	51162180	.	G	T	.	.	MAF_INRAE=39.873;MAF_USDA=48.824
NC_035081.1	51162197	.	C	T	.	.	MAF_USDA=1.639
NC_035081.1	51162221	.	T	A	.	.	MAF_INRAE=33.544;MAF_USDA=23.529
NC_035081.1	51162236	.	A	T	.	.	MAF_USDA=1.639
NC_035081.1	51162250	.	A	G	.	.	MAF_INRAE=34.177;MAF_USDA=23.529
NC_035081.1	51162264	.	G	T	.	.	MAF_INRAE=39.241;MAF_USDA=48.235
NC_035081.1	51162273	.	G	A	.	.	MAF_INRAE=34.177;MAF_USDA=23.529
NC_035081.1	51162305	.	G	A	.	.	MAF_USDA=4.098
NC_035081.1	51162409	.	G	C	.	.	MAF_INRAE=26.582;MAF_USDA=28.235
NC_035081.1	51162461	.	C	A	.	.	MAF_INRAE=27.215;MAF_USDA=27.647
NC_035081.1	51162479	.	T	C	.	.	MAF_INRAE=39.241;MAF_USDA=47.647
NC_035081.1	51162595	.	G	T	.	.	MAF_INRAE=34.177;MAF_USDA=23.529
NC_035081.1	51162599	.	G	T	.	.	MAF_USDA=3.279
NC_035081.1	51162688	.	T	C	.	.	MAF_INRAE=4.167;MAF_USDA=1.639
NC_035081.1	51162691	.	A	C	.	.	MAF_INRAE=29.114
NC_035081.1	51162709	.	G	A	.	.	MAF_USDA=3.279
NC_035081.1	51162714	.	A	G	.	.	MAF_INRAE=1.667;MAF_USDA=2.353
NC_035081.1	51162723	.	A	T	.	.	MAF_USDA=2.353
NC_035081.1	51162740	.	A	C	.	.	MAF_INRAE=27.848;MAF_USDA=21.765
NC_035081.1	51162791	.	A	C	.	.	MAF_USDA=1.639
NC_035081.1	51162845	.	A	C	.	.	MAF_USDA=27.647
NC_035081.1	51162928	.	T	C	.	.	MAF_INRAE=4.167;MAF_USDA=1.639
NC_035081.1	51162952	.	C	A	.	.	MAF_INRAE=27.215;MAF_USDA=23.529
NC_035081.1	51163103	.	G	T	.	.	MAF_INRAE=4.167
NC_035081.1	51163166	.	T	A	.	.	MAF_USDA=37.5
NC_035081.1	51163167	.	T	A	.	.	MAF_USDA=37.5
NC_035081.1	51163178	.	T	A	.	.	MAF_USDA=2.459
NC_035081.1	51163188	.	G	A	.	.	MAF_INRAE=25.949;MAF_USDA=28.235
NC_035081.1	51163191	.	A	G	.	.	MAF_INRAE=47.5;MAF_USDA=48.235
NC_035081.1	51163272	.	G	C	.	.	MAF_INRAE=34.177;MAF_USDA=22.941
NC_035081.1	51163283	.	C	T	.	.	MAF_USDA=3.529
NC_035081.1	51163303	.	C	T	.	.	MAF_USDA=3.279
NC_035081.1	51163464	.	T	G	.	.	MAF_INRAE=39.873;MAF_USDA=48.824
NC_035081.1	51163505	.	C	T	.	.	MAF_USDA=10.656
NC_035081.1	51163536	.	T	C	.	.	MAF_USDA=9.016
NC_035081.1	51163616	.	T	A	.	.	MAF_INRAE=4.167;MAF_USDA=1.639
NC_035081.1	51163639	.	T	G	.	.	MAF_INRAE=34.177;MAF_USDA=23.529
NC_035081.1	51163655	.	G	A	.	.	MAF_USDA=1.639
NC_035081.1	51163676	.	A	C	.	.	MAF_INRAE=17.722;MAF_USDA=11.176
NC_035081.1	51163731	.	A	G	.	.	MAF_INRAE=25.316;MAF_USDA=11.176
NC_035081.1	51163788	.	A	G	.	.	MAF_USDA=1.639
NC_035081.1	51163833	.	G	A	.	.	MAF_INRAE=31.579
NC_035081.1	51163837	.	T	A	.	.	MAF_USDA=2.459
NC_035081.1	51163838	.	C	G	.	.	MAF_USDA=2.459
NC_035081.1	51163841	.	C	T	.	.	MAF_USDA=2.459
NC_035081.1	51163849	.	C	T	.	.	MAF_INRAE=31.579
NC_035081.1	51163850	.	G	A	.	.	MAF_INRAE=25.949
NC_035081.1	51163858	.	C	T	.	.	MAF_USDA=5.294
NC_035081.1	51163860	.	C	T	.	.	MAF_USDA=5.294
NC_035081.1	51163863	.	T	A	.	.	MAF_USDA=6.557
NC_035081.1	51163889	.	G	T	.	.	MAF_INRAE=24.684
NC_035081.1	51163923	.	G	A	.	.	MAF_INRAE=25.949;MAF_USDA=28.235
NC_035081.1	51163927	.	A	G	.	.	MAF_INRAE=13.333
NC_035081.1	51163942	.	T	C	.	.	MAF_INRAE=39.873;MAF_USDA=47.059
NC_035081.1	51163958	.	G	A	.	.	MAF_USDA=2.459
NC_035081.1	51164055	.	A	G	.	.	MAF_INRAE=34.177;MAF_USDA=23.529
NC_035081.1	51164070	.	T	G	.	.	MAF_USDA=11.475
NC_035081.1	51164090	.	T	A	.	.	MAF_INRAE=26.582;MAF_USDA=28.235
NC_035081.1	51164115	.	A	G	.	.	MAF_INRAE=26.582;MAF_USDA=28.235
NC_035081.1	51164123	.	A	T	.	.	MAF_USDA=4.098
NC_035081.1	51164163	.	C	A	.	.	MAF_INRAE=4.167;MAF_USDA=1.639
NC_035081.1	51164223	.	C	A	.	.	MAF_USDA=14.706
NC_035081.1	51164234	.	A	T	.	.	MAF_INRAE=39.873;MAF_USDA=48.824
NC_035081.1	51164247	.	G	C	.	.	MAF_INRAE=25.949
NC_035081.1	51164397	.	C	A	.	.	MAF_USDA=2.459
NC_035081.1	51164398	.	G	A	.	.	MAF_USDA=2.459
NC_035081.1	51164432	.	C	A	.	.	MAF_USDA=23.529
NC_035081.1	51164451	.	G	A	.	.	MAF_INRAE=34.177;MAF_USDA=23.529
NC_035081.1	51164457	.	G	T	.	.	MAF_INRAE=27.215;MAF_USDA=28.235
NC_035081.1	51164462	.	T	A	.	.	MAF_USDA=1.639
NC_035081.1	51164497	.	A	G	.	.	MAF_USDA=9.016
NC_035081.1	51164501	.	T	C	.	.	MAF_INRAE=25.0;MAF_USDA=16.471
NC_035081.1	51164504	.	T	C	.	.	MAF_INRAE=46.667;MAF_USDA=48.824
NC_035081.1	51164551	.	G	A	.	.	MAF_INRAE=34.177;MAF_USDA=24.706
NC_035081.1	51164565	.	G	A	.	.	MAF_USDA=1.639
NC_035081.1	51164590	.	G	A	.	.	MAF_USDA=29.412
NC_035081.1	51164713	.	A	G	.	.	MAF_INRAE=34.177;MAF_USDA=24.118
NC_035081.1	51164761	.	C	A	.	.	MAF_INRAE=24.684;MAF_USDA=11.765
NC_035081.1	51164927	.	T	G	.	.	MAF_USDA=10.656
NC_035081.1	51165021	.	G	A	.	.	MAF_USDA=2.083
NC_035081.1	51165088	.	G	A	.	.	MAF_USDA=3.279
NC_035081.1	51165221	.	C	T	.	.	MAF_USDA=1.639
NC_035081.1	51165231	.	C	T	.	.	MAF_INRAE=38.608;MAF_USDA=48.235
NC_035081.1	51165374	.	C	T	.	.	MAF_INRAE=33.544;MAF_USDA=27.059
NC_035081.1	51165503	.	G	T	.	.	MAF_USDA=4.706
NC_035081.1	51165505	.	C	G	.	.	MAF_USDA=5.738
NC_035081.1	51165631	.	C	T	.	.	MAF_INRAE=26.582;MAF_USDA=26.471
NC_035081.1	51165740	.	C	T	.	.	MAF_INRAE=25.949;MAF_USDA=27.647
NC_035081.1	51165769	.	G	T	.	.	MAF_INRAE=34.177;MAF_USDA=23.529
NC_035081.1	51165805	.	A	T	.	.	MAF_INRAE=25.949
NC_035081.1	51165853	.	A	C	.	.	MAF_INRAE=1.667;MAF_USDA=4.167
NC_035081.1	51166020	.	C	T	.	.	MAF_INRAE=13.333;MAF_USDA=2.459
NC_035081.1	51166051	.	G	T	.	.	MAF_USDA=4.098
NC_035081.1	51166136	.	G	T	.	.	MAF_INRAE=4.167;MAF_USDA=1.639
NC_035081.1	51166173	.	C	T	.	.	MAF_INRAE=34.177;MAF_USDA=22.941
NC_035081.1	51166199	.	C	T	.	.	MAF_INRAE=41.772;MAF_USDA=39.583
NC_035081.1	51166214	.	G	A	.	.	MAF_USDA=1.639
NC_035081.1	51166278	.	A	G	.	.	MAF_USDA=4.762
NC_035081.1	51166288	.	G	A	.	.	MAF_INRAE=15.789;MAF_USDA=47.619
NC_035081.1	51166648	.	A	G	.	.	MAF_USDA=41.667
NC_035081.1	51166695	.	A	G	.	.	MAF_INRAE=1.667;MAF_USDA=4.167
NC_035081.1	51166701	.	C	G	.	.	MAF_USDA=3.571
NC_035081.1	51166727	.	G	C	.	.	MAF_USDA=3.279
NC_035081.1	51166809	.	C	A	.	.	MAF_USDA=3.279
NC_035081.1	51166936	.	C	T	.	.	MAF_USDA=3.279
NC_035081.1	51166992	.	A	C	.	.	MAF_INRAE=39.241;MAF_USDA=48.235
NC_035081.1	51167011	.	A	T	.	.	MAF_USDA=1.639
NC_035081.1	51167087	.	A	G	.	.	MAF_USDA=13.529
NC_035081.1	51167088	.	G	A	.	.	MAF_INRAE=4.167;MAF_USDA=1.639
NC_035081.1	51167335	.	A	G	.	.	MAF_INRAE=39.241;MAF_USDA=48.235
NC_035081.1	51167390	.	A	C	.	.	MAF_USDA=14.706
NC_035081.1	51167408	.	G	A	.	.	MAF_INRAE=39.873;MAF_USDA=48.824
NC_035081.1	51167423	.	T	C	.	.	MAF_USDA=4.118
NC_035081.1	51167434	.	A	G	.	.	MAF_USDA=2.459
NC_035081.1	51167452	.	G	A	.	.	MAF_INRAE=20.253;MAF_USDA=10.588
NC_035081.1	51167473	.	G	A	.	.	MAF_USDA=2.459
NC_035081.1	51167718	.	G	A	.	.	MAF_INRAE=4.167;MAF_USDA=1.639
NC_035081.1	51167766	.	G	A	.	.	MAF_INRAE=39.241;MAF_USDA=49.412
NC_035081.1	51167919	.	T	C	.	.	MAF_INRAE=36.076;MAF_USDA=47.647
NC_035081.1	51167940	.	G	C	.	.	MAF_INRAE=39.241;MAF_USDA=48.235
NC_035081.1	51168027	.	G	A	.	.	MAF_INRAE=36.076;MAF_USDA=18.824
NC_035081.1	51168039	.	C	A	.	.	MAF_INRAE=18.333;MAF_USDA=34.706
NC_035081.1	51168111	.	G	T	.	.	MAF_USDA=4.918
NC_035081.1	51168137	.	A	C	.	.	MAF_USDA=3.333
NC_035081.1	51168147	.	A	T	.	.	MAF_INRAE=4.167
NC_035081.1	51168148	.	A	T	.	.	MAF_INRAE=4.167
NC_035081.1	51168171	.	C	T	.	.	MAF_USDA=6.557
NC_035081.1	51168172	.	G	A	.	.	MAF_USDA=2.459
NC_035081.1	51168186	.	A	C	.	.	MAF_INRAE=31.579
NC_035081.1	51168190	.	G	T	.	.	MAF_INRAE=46.667;MAF_USDA=49.412
NC_035081.1	51168237	.	G	A	.	.	MAF_INRAE=26.582;MAF_USDA=22.941
NC_035081.1	51168256	.	C	A	.	.	MAF_INRAE=39.241;MAF_USDA=49.412
NC_035081.1	51168353	.	C	A	.	.	MAF_USDA=3.279
NC_035081.1	51168604	.	T	C	.	.	MAF_INRAE=25.949;MAF_USDA=2.459
NC_035081.1	51168642	.	A	T	.	.	MAF_INRAE=34.177;MAF_USDA=22.941
NC_035081.1	51168682	.	C	T	.	.	MAF_INRAE=39.873;MAF_USDA=48.824
NC_035081.1	51168717	.	T	A	.	.	MAF_INRAE=13.333
NC_035081.1	51168870	.	G	A	.	.	MAF_USDA=1.639
NC_035081.1	51169048	.	G	T	.	.	MAF_USDA=1.639
NC_035081.1	51169218	.	C	A	.	.	MAF_USDA=3.333
NC_035081.1	51169222	.	T	G	.	.	MAF_USDA=37.5
NC_035081.1	51169289	.	T	C	.	.	MAF_INRAE=1.667;MAF_USDA=3.333
NC_035081.1	51169297	.	G	T	.	.	MAF_USDA=4.167
NC_035081.1	51170318	.	G	A	.	.	MAF_INRAE=1.667;MAF_USDA=2.941
NC_035081.1	51170378	.	G	A	.	.	MAF_INRAE=26.582;MAF_USDA=3.279
NC_035081.1	51170393	.	T	A	.	.	MAF_INRAE=39.873;MAF_USDA=49.412
NC_035081.1	51170543	.	G	C	.	.	MAF_INRAE=39.241;MAF_USDA=49.412
NC_035081.1	51170561	.	C	T	.	.	MAF_INRAE=38.608;MAF_USDA=48.235
NC_035081.1	51170591	.	G	T	.	.	MAF_INRAE=13.333
NC_035081.1	51170614	.	T	G	.	.	MAF_INRAE=13.333;MAF_USDA=8.197
NC_035081.1	51170622	.	A	G	.	.	MAF_USDA=3.279
NC_035081.1	51170630	.	G	A	.	.	MAF_INRAE=4.167;MAF_USDA=3.279
NC_035081.1	51170664	.	G	A	.	.	MAF_INRAE=34.177;MAF_USDA=23.529
NC_035081.1	51170671	.	C	T	.	.	MAF_INRAE=34.177;MAF_USDA=23.529
NC_035081.1	51170672	.	A	G	.	.	MAF_INRAE=46.667;MAF_USDA=48.824
NC_035081.1	51170684	.	C	T	.	.	MAF_INRAE=25.949;MAF_USDA=3.279
NC_035081.1	51170694	.	T	C	.	.	MAF_USDA=3.279
NC_035081.1	51170696	.	A	C	.	.	MAF_USDA=3.279
NC_035081.1	51170718	.	C	G	.	.	MAF_USDA=1.639
NC_035081.1	51170719	.	C	T	.	.	MAF_INRAE=33.544;MAF_USDA=28.235
NC_035081.1	51170735	.	G	A	.	.	MAF_USDA=4.918
NC_035081.1	51170750	.	C	T	.	.	MAF_USDA=3.279
NC_035081.1	51170759	.	C	T	.	.	MAF_USDA=28.235
NC_035081.1	51170760	.	G	A	.	.	MAF_USDA=4.098
NC_035081.1	51170768	.	C	T	.	.	MAF_INRAE=47.468;MAF_USDA=21.765
NC_035081.1	51170772	.	T	G	.	.	MAF_INRAE=47.5;MAF_USDA=44.706
NC_035081.1	51170941	.	G	A	.	.	MAF_USDA=1.639
NC_035081.1	51170987	.	A	T	.	.	MAF_INRAE=25.316;MAF_USDA=13.529
NC_035081.1	51171044	.	A	C	.	.	MAF_INRAE=20.253;MAF_USDA=11.176
NC_035081.1	51171047	.	T	C	.	.	MAF_INRAE=46.667;MAF_USDA=49.412
NC_035081.1	51171055	.	G	C	.	.	MAF_INRAE=39.241;MAF_USDA=48.235
NC_035081.1	51171063	.	G	C	.	.	MAF_INRAE=26.582;MAF_USDA=22.353
NC_035081.1	51171077	.	C	T	.	.	MAF_INRAE=17.5
NC_035081.1	51171083	.	G	C	.	.	MAF_INRAE=34.177;MAF_USDA=23.529
NC_035081.1	51171229	.	G	A	.	.	MAF_USDA=8.235
NC_035081.1	51171238	.	C	T	.	.	MAF_INRAE=8.228;MAF_USDA=4.706
NC_035081.1	51171293	.	A	G	.	.	MAF_USDA=7.647
NC_035081.1	51171305	.	A	T	.	.	MAF_INRAE=39.241;MAF_USDA=48.824
NC_035081.1	51171308	.	C	T	.	.	MAF_INRAE=25.949
NC_035081.1	51171315	.	C	G	.	.	MAF_INRAE=39.241;MAF_USDA=48.824
NC_035081.1	51171369	.	T	G	.	.	MAF_USDA=1.639
NC_035081.1	51171447	.	A	G	.	.	MAF_USDA=1.639
NC_035081.1	51171475	.	T	G	.	.	MAF_USDA=6.557
NC_035081.1	51171498	.	G	T	.	.	MAF_USDA=1.639
NC_035081.1	51171799	.	G	T	.	.	MAF_USDA=1.639
NC_035081.1	51171855	.	A	G	.	.	MAF_INRAE=39.873;MAF_USDA=49.412
NC_035081.1	51171956	.	A	C	.	.	MAF_USDA=4.098
NC_035081.1	51171960	.	G	T	.	.	MAF_INRAE=39.241;MAF_USDA=44.706
NC_035081.1	51171968	.	C	T	.	.	MAF_INRAE=39.241;MAF_USDA=46.471
NC_035081.1	51172020	.	T	G	.	.	MAF_USDA=2.459
NC_035081.1	51172054	.	C	A	.	.	MAF_INRAE=17.5;MAF_USDA=7.377
NC_035081.1	51172155	.	G	A	.	.	MAF_INRAE=25.949
NC_035081.1	51172199	.	T	C	.	.	MAF_INRAE=8.228;MAF_USDA=4.706
NC_035081.1	51172295	.	T	C	.	.	MAF_USDA=4.098
NC_035081.1	51172402	.	T	C	.	.	MAF_INRAE=39.241;MAF_USDA=49.412
NC_035081.1	51172434	.	A	T	.	.	MAF_USDA=2.459
NC_035081.1	51172455	.	G	A	.	.	MAF_INRAE=8.228;MAF_USDA=5.294
NC_035081.1	51172458	.	A	C	.	.	MAF_INRAE=46.667;MAF_USDA=25.882
NC_035081.1	51172512	.	A	G	.	.	MAF_INRAE=25.316
NC_035081.1	51172516	.	G	T	.	.	MAF_USDA=15.294
NC_035081.1	51172531	.	G	C	.	.	MAF_INRAE=16.667;MAF_USDA=2.459
NC_035081.1	51172533	.	C	T	.	.	MAF_USDA=1.639
NC_035081.1	51172597	.	C	T	.	.	MAF_INRAE=39.241;MAF_USDA=50.0
NC_035081.1	51172606	.	G	T	.	.	MAF_INRAE=39.241;MAF_USDA=48.235
NC_035081.1	51172703	.	T	C	.	.	MAF_USDA=1.639
NC_035081.1	51172788	.	C	A	.	.	MAF_USDA=1.639
NC_035081.1	51172893	.	T	G	.	.	MAF_USDA=14.118
NC_035081.1	51172912	.	C	T	.	.	MAF_USDA=8.824
NC_035081.1	51172921	.	G	A	.	.	MAF_USDA=2.459
NC_035081.1	51172923	.	G	A	.	.	MAF_INRAE=39.241;MAF_USDA=48.235
NC_035081.1	51172927	.	C	T	.	.	MAF_INRAE=46.667;MAF_USDA=48.235
NC_035081.1	51172981	.	C	G	.	.	MAF_USDA=1.639
NC_035081.1	51173035	.	G	A	.	.	MAF_INRAE=25.949;MAF_USDA=3.279
NC_035081.1	51173198	.	G	T	.	.	MAF_USDA=8.824
NC_035081.1	51173213	.	G	A	.	.	MAF_USDA=3.279
NC_035081.1	51173340	.	A	C	.	.	MAF_USDA=1.639
NC_035081.1	51173355	.	C	T	.	.	MAF_USDA=2.459
NC_035081.1	51173420	.	G	T	.	.	MAF_USDA=1.639
NC_035081.1	51173443	.	A	T	.	.	MAF_USDA=2.459
NC_035081.1	51173460	.	A	C	.	.	MAF_USDA=2.459
NC_035081.1	51173725	.	G	T	.	.	MAF_INRAE=26.582;MAF_USDA=22.353
NC_035081.1	51173729	.	C	T	.	.	MAF_INRAE=16.667
NC_035081.1	51173803	.	T	A	.	.	MAF_USDA=1.639
NC_035081.1	51173807	.	T	C	.	.	MAF_INRAE=39.873;MAF_USDA=46.471
NC_035081.1	51173893	.	T	G	.	.	MAF_INRAE=34.177;MAF_USDA=23.529
NC_035081.1	51173932	.	T	C	.	.	MAF_INRAE=39.241;MAF_USDA=48.235
NC_035081.1	51173939	.	C	T	.	.	MAF_USDA=3.279
NC_035081.1	51173997	.	A	C	.	.	MAF_INRAE=36.842;MAF_USDA=7.377
NC_035081.1	51174024	.	G	C	.	.	MAF_USDA=3.279
NC_035081.1	51174071	.	G	T	.	.	MAF_USDA=4.098
NC_035081.1	51174095	.	A	G	.	.	MAF_INRAE=26.582;MAF_USDA=22.353
NC_035081.1	51174209	.	C	T	.	.	MAF_INRAE=26.582;MAF_USDA=21.176
NC_035081.1	51174213	.	A	G	.	.	MAF_USDA=2.5
NC_035081.1	51174235	.	T	C	.	.	MAF_USDA=1.639
NC_035081.1	51174295	.	G	A	.	.	MAF_INRAE=26.582;MAF_USDA=28.571
NC_035081.1	51174359	.	C	T	.	.	MAF_USDA=1.639
NC_035081.1	51174360	.	G	A	.	.	MAF_USDA=2.353
NC_035081.1	51174497	.	C	T	.	.	MAF_USDA=1.639
NC_035081.1	51174541	.	T	A	.	.	MAF_INRAE=1.667;MAF_USDA=2.353
NC_035081.1	51174561	.	C	T	.	.	MAF_INRAE=39.873;MAF_USDA=49.412
NC_035081.1	51174627	.	C	T	.	.	MAF_INRAE=34.177;MAF_USDA=24.706
NC_035081.1	51174649	.	C	T	.	.	MAF_USDA=3.279
NC_035081.1	51174668	.	A	C	.	.	MAF_USDA=3.279
NC_035081.1	51174765	.	A	T	.	.	MAF_INRAE=34.177;MAF_USDA=23.529
NC_035081.1	51174795	.	G	T	.	.	MAF_INRAE=39.873;MAF_USDA=48.824
NC_035081.1	51174806	.	C	T	.	.	MAF_INRAE=25.949;MAF_USDA=4.098
NC_035081.1	51174935	.	C	T	.	.	MAF_USDA=14.118
NC_035081.1	51175128	.	T	A	.	.	MAF_USDA=1.639
NC_035081.1	51175178	.	C	G	.	.	MAF_INRAE=33.544;MAF_USDA=22.941
NC_035081.1	51175277	.	T	C	.	.	MAF_USDA=2.459
NC_035081.1	51175430	.	C	T	.	.	MAF_INRAE=33.544;MAF_USDA=23.529
NC_035081.1	51175484	.	C	A	.	.	MAF_INRAE=39.873
NC_035081.1	51175634	.	C	T	.	.	MAF_USDA=6.557
NC_035081.1	51175727	.	T	A	.	.	MAF_INRAE=39.241;MAF_USDA=47.647
NC_035081.1	51175732	.	G	A	.	.	MAF_INRAE=25.949
NC_035081.1	51175784	.	C	T	.	.	MAF_INRAE=16.667;MAF_USDA=7.377
NC_035081.1	51175855	.	A	G	.	.	MAF_USDA=3.279
NC_035081.1	51175856	.	G	T	.	.	MAF_USDA=2.941
NC_035081.1	51176022	.	G	T	.	.	MAF_USDA=15.294
NC_035081.1	51176107	.	A	C	.	.	MAF_USDA=1.639
NC_035081.1	51176166	.	C	A	.	.	MAF_USDA=1.639
NC_035081.1	51176185	.	C	A	.	.	MAF_INRAE=25.949;MAF_USDA=3.279
NC_035081.1	51176197	.	A	C	.	.	MAF_INRAE=39.873;MAF_USDA=47.647
NC_035081.1	51176208	.	T	A	.	.	MAF_USDA=3.279
NC_035081.1	51176217	.	A	C	.	.	MAF_USDA=3.279
NC_035081.1	51176224	.	C	T	.	.	MAF_INRAE=25.949
NC_035081.1	51176242	.	T	C	.	.	MAF_INRAE=39.241;MAF_USDA=48.235
NC_035081.1	51176274	.	G	A	.	.	MAF_INRAE=34.177;MAF_USDA=23.529
NC_035081.1	51176333	.	T	C	.	.	MAF_INRAE=39.241;MAF_USDA=48.235
NC_035081.1	51176335	.	G	A	.	.	MAF_INRAE=17.5;MAF_USDA=2.459
NC_035081.1	51176414	.	A	C	.	.	MAF_USDA=3.279
NC_035081.1	51176464	.	T	A	.	.	MAF_INRAE=31.579
NC_035081.1	51176505	.	G	T	.	.	MAF_INRAE=25.316;MAF_USDA=27.647
NC_035081.1	51176593	.	T	A	.	.	MAF_INRAE=21.053;MAF_USDA=27.059
NC_035081.1	51176775	.	G	T	.	.	MAF_INRAE=39.873;MAF_USDA=48.824
NC_035081.1	51176873	.	G	A	.	.	MAF_USDA=4.098
NC_035081.1	51176937	.	T	A	.	.	MAF_USDA=14.706
NC_035081.1	51176961	.	C	T	.	.	MAF_USDA=1.639
NC_035081.1	51177080	.	C	A	.	.	MAF_INRAE=34.177;MAF_USDA=22.353
NC_035081.1	51177082	.	G	T	.	.	MAF_USDA=11.176
NC_035081.1	51177194	.	G	A	.	.	MAF_USDA=10.119
NC_035081.1	51177198	.	C	A	.	.	MAF_USDA=2.5
NC_035081.1	51177200	.	T	A	.	.	MAF_INRAE=16.667;MAF_USDA=3.333
NC_035081.1	51177412	.	G	A	.	.	MAF_INRAE=34.177;MAF_USDA=21.176
NC_035081.1	51177413	.	T	C	.	.	MAF_USDA=2.459
NC_035081.1	51177442	.	A	G	.	.	MAF_INRAE=31.579
NC_035081.1	51177466	.	C	A	.	.	MAF_INRAE=33.544;MAF_USDA=22.941
NC_035081.1	51177467	.	A	T	.	.	MAF_USDA=1.639
NC_035081.1	51177482	.	G	A	.	.	MAF_INRAE=1.667;MAF_USDA=2.353
NC_035081.1	51177620	.	G	A	.	.	MAF_INRAE=39.873;MAF_USDA=48.235
NC_035081.1	51177674	.	G	C	.	.	MAF_USDA=6.557
NC_035081.1	51177683	.	G	A	.	.	MAF_INRAE=39.241;MAF_USDA=50.0
NC_035081.1	51177763	.	T	G	.	.	MAF_INRAE=25.949;MAF_USDA=22.353
NC_035081.1	51177853	.	C	A	.	.	MAF_USDA=22.941
NC_035081.1	51177891	.	A	G	.	.	MAF_USDA=47.059
NC_035081.1	51177904	.	A	G	.	.	MAF_USDA=49.412
NC_035081.1	51177906	.	T	G	.	.	MAF_USDA=3.279
NC_035081.1	51177921	.	A	T	.	.	MAF_USDA=15.882
NC_035081.1	51177989	.	C	G	.	.	MAF_USDA=47.917
NC_035081.1	51178052	.	A	G	.	.	MAF_USDA=41.667
NC_035081.1	51178068	.	A	T	.	.	MAF_USDA=1.667
NC_035081.1	51178080	.	C	G	.	.	MAF_USDA=7.143
NC_035081.1	51178130	.	A	T	.	.	MAF_INRAE=15.789
NC_035081.1	51178194	.	G	A	.	.	MAF_USDA=2.459
NC_035081.1	51178207	.	T	A	.	.	MAF_INRAE=15.789;MAF_USDA=3.279
NC_035081.1	51178238	.	T	C	.	.	MAF_USDA=3.279
NC_035081.1	51178298	.	T	G	.	.	MAF_INRAE=25.316
NC_035081.1	51178467	.	T	G	.	.	MAF_INRAE=39.241;MAF_USDA=48.824
NC_035081.1	51178478	.	T	C	.	.	MAF_INRAE=25.949
NC_035081.1	51178509	.	C	A	.	.	MAF_USDA=1.639
NC_035081.1	51178538	.	C	T	.	.	MAF_INRAE=26.582;MAF_USDA=27.647
NC_035081.1	51178563	.	C	T	.	.	MAF_USDA=10.0
NC_035081.1	51178644	.	C	T	.	.	MAF_USDA=7.059
NC_035081.1	51178696	.	G	A	.	.	MAF_USDA=2.459
NC_035081.1	51178701	.	G	A	.	.	MAF_USDA=10.417
NC_035081.1	51178722	.	C	T	.	.	MAF_USDA=1.639
NC_035081.1	51178761	.	G	A	.	.	MAF_USDA=6.557
NC_035081.1	51178778	.	G	C	.	.	MAF_USDA=9.836
NC_035081.1	51178784	.	A	T	.	.	MAF_INRAE=25.949
NC_035081.1	51178841	.	T	A	.	.	MAF_INRAE=39.241;MAF_USDA=47.647
NC_035081.1	51178886	.	G	A	.	.	MAF_USDA=1.639
NC_035081.1	51178904	.	G	A	.	.	MAF_INRAE=25.316;MAF_USDA=3.279
NC_035081.1	51178938	.	A	C	.	.	MAF_INRAE=39.873;MAF_USDA=48.235
NC_035081.1	51179056	.	C	T	.	.	MAF_INRAE=13.333
NC_035081.1	51179091	.	C	T	.	.	MAF_USDA=5.738
NC_035081.1	51179094	.	C	A	.	.	MAF_USDA=24.118
NC_035081.1	51179116	.	T	C	.	.	MAF_USDA=3.279
NC_035081.1	51179127	.	C	A	.	.	MAF_USDA=3.279
NC_035081.1	51179128	.	A	G	.	.	MAF_USDA=3.279
NC_035081.1	51179134	.	T	C	.	.	MAF_INRAE=38.608;MAF_USDA=48.824
NC_035081.1	51179152	.	A	C	.	.	MAF_USDA=7.059
NC_035081.1	51179197	.	C	T	.	.	MAF_INRAE=33.544;MAF_USDA=22.941
NC_035081.1	51179323	.	T	G	.	.	MAF_INRAE=38.608;MAF_USDA=48.824
NC_035081.1	51179374	.	G	A	.	.	MAF_USDA=9.016
NC_035081.1	51179397	.	C	T	.	.	MAF_USDA=2.353
NC_035081.1	51179398	.	G	A	.	.	MAF_INRAE=25.949;MAF_USDA=15.294
NC_035081.1	51179429	.	G	A	.	.	MAF_INRAE=39.873;MAF_USDA=47.647
NC_035081.1	51179480	.	T	A	.	.	MAF_INRAE=16.667
NC_035081.1	51179663	.	G	T	.	.	MAF_INRAE=26.582;MAF_USDA=28.235
NC_035081.1	51179666	.	A	G	.	.	MAF_INRAE=46.667;MAF_USDA=38.824
NC_035081.1	51179668	.	C	A	.	.	MAF_USDA=2.459
NC_035081.1	51179676	.	C	A	.	.	MAF_USDA=29.167
NC_035081.1	51179677	.	C	T	.	.	MAF_USDA=9.412
NC_035081.1	51179710	.	C	T	.	.	MAF_USDA=1.639
NC_035081.1	51179738	.	A	T	.	.	MAF_INRAE=31.579
NC_035081.1	51179778	.	G	A	.	.	MAF_USDA=4.918
NC_035081.1	51179798	.	A	G	.	.	MAF_INRAE=39.241;MAF_USDA=48.235
NC_035081.1	51179830	.	G	T	.	.	MAF_USDA=9.412
NC_035081.1	51179835	.	A	G	.	.	MAF_INRAE=17.5;MAF_USDA=21.765
NC_035081.1	51179838	.	C	T	.	.	MAF_INRAE=46.667;MAF_USDA=49.412
NC_035081.1	51179947	.	T	C	.	.	MAF_USDA=14.706
NC_035081.1	51179949	.	C	A	.	.	MAF_USDA=1.639
NC_035081.1	51179999	.	A	G	.	.	MAF_INRAE=39.241;MAF_USDA=48.214
NC_035081.1	51180155	.	G	A	.	.	MAF_USDA=14.706
NC_035081.1	51180254	.	T	C	.	.	MAF_USDA=2.459
NC_035081.1	51180291	.	C	T	.	.	MAF_INRAE=34.177;MAF_USDA=23.529
NC_035081.1	51180306	.	A	G	.	.	MAF_USDA=1.639
NC_035081.1	51180396	.	A	T	.	.	MAF_USDA=1.639
NC_035081.1	51180531	.	G	A	.	.	MAF_USDA=2.353
NC_035081.1	51180545	.	C	T	.	.	MAF_USDA=1.639
NC_035081.1	51180589	.	G	A	.	.	MAF_INRAE=34.81;MAF_USDA=23.529
NC_035081.1	51180600	.	T	C	.	.	MAF_USDA=6.557
NC_035081.1	51180672	.	C	G	.	.	MAF_USDA=2.459
NC_035081.1	51180730	.	C	T	.	.	MAF_USDA=2.353
NC_035081.1	51180744	.	G	A	.	.	MAF_USDA=1.639
NC_035081.1	51180790	.	G	T	.	.	MAF_USDA=1.639
NC_035081.1	51180832	.	C	A	.	.	MAF_USDA=2.459
NC_035081.1	51180897	.	G	T	.	.	MAF_USDA=3.279
NC_035081.1	51180907	.	G	C	.	.	MAF_USDA=3.279
NC_035081.1	51180908	.	A	T	.	.	MAF_USDA=3.279
NC_035081.1	51180986	.	C	T	.	.	MAF_USDA=9.836
NC_035081.1	51181196	.	T	C	.	.	MAF_USDA=8.197
NC_035081.1	51181358	.	T	C	.	.	MAF_USDA=4.918
NC_035081.1	51181359	.	C	A	.	.	MAF_USDA=11.475
NC_035081.1	51181529	.	A	T	.	.	MAF_INRAE=25.0;MAF_USDA=16.071
NC_035081.1	51181546	.	A	T	.	.	MAF_USDA=29.167
NC_035081.1	51181580	.	T	G	.	.	MAF_INRAE=39.241;MAF_USDA=48.235
NC_035081.1	51181657	.	G	A	.	.	MAF_INRAE=39.241;MAF_USDA=47.059
NC_035081.1	51181686	.	G	A	.	.	MAF_INRAE=1.667;MAF_USDA=9.412
NC_035081.1	51181687	.	C	T	.	.	MAF_USDA=11.176
NC_035081.1	51181746	.	C	G	.	.	MAF_INRAE=1.667;MAF_USDA=10.0
NC_035081.1	51181874	.	A	G	.	.	MAF_USDA=2.459
NC_035081.1	51181883	.	C	T	.	.	MAF_USDA=3.279
NC_035081.1	51181916	.	T	A	.	.	MAF_USDA=49.39
NC_035081.1	51182090	.	A	G	.	.	MAF_USDA=30.588
NC_035081.1	51182099	.	C	T	.	.	MAF_INRAE=17.722;MAF_USDA=15.294
NC_035081.1	51182127	.	T	C	.	.	MAF_USDA=1.639
NC_035081.1	51182202	.	T	C	.	.	MAF_INRAE=25.316;MAF_USDA=20.588
NC_035081.1	51182230	.	G	A	.	.	MAF_INRAE=6.667;MAF_USDA=2.353
NC_035081.1	51182308	.	G	A	.	.	MAF_INRAE=39.873
NC_035081.1	51182316	.	G	A	.	.	MAF_USDA=1.639
NC_035081.1	51182352	.	G	A	.	.	MAF_INRAE=34.81;MAF_USDA=25.882
NC_035081.1	51182368	.	G	T	.	.	MAF_USDA=1.639
NC_035081.1	51182371	.	T	C	.	.	MAF_INRAE=31.646;MAF_USDA=15.882
NC_035081.1	51182436	.	G	C	.	.	MAF_USDA=1.639
NC_035081.1	51182472	.	A	G	.	.	MAF_INRAE=39.241;MAF_USDA=47.059
NC_035081.1	51182492	.	T	C	.	.	MAF_INRAE=39.873;MAF_USDA=47.647
NC_035081.1	51182567	.	A	G	.	.	MAF_USDA=2.459
NC_035081.1	51182573	.	G	T	.	.	MAF_USDA=2.459
NC_035081.1	51182588	.	T	C	.	.	MAF_INRAE=35.443;MAF_USDA=25.882
NC_035081.1	51182596	.	G	A	.	.	MAF_USDA=3.279
NC_035081.1	51182671	.	C	T	.	.	MAF_INRAE=15.789
NC_035081.1	51182707	.	A	G	.	.	MAF_INRAE=17.5
NC_035081.1	51182836	.	G	T	.	.	MAF_INRAE=17.5
NC_035081.1	51182848	.	A	G	.	.	MAF_INRAE=39.241;MAF_USDA=8.333
NC_035081.1	51183088	.	G	A	.	.	MAF_INRAE=21.053;MAF_USDA=13.529
NC_035081.1	51183114	.	A	G	.	.	MAF_INRAE=34.81;MAF_USDA=25.294
NC_035081.1	51183131	.	C	T	.	.	MAF_USDA=2.353
NC_035081.1	51183132	.	G	A	.	.	MAF_USDA=1.639
NC_035081.1	51183158	.	G	T	.	.	MAF_INRAE=35.443;MAF_USDA=25.294
NC_035081.1	51183162	.	A	C	.	.	MAF_INRAE=1.667;MAF_USDA=10.0
NC_035081.1	51183259	.	T	G	.	.	MAF_USDA=4.098
NC_035081.1	51183287	.	T	C	.	.	MAF_USDA=1.639
NC_035081.1	51183291	.	A	G	.	.	MAF_USDA=1.639
NC_035081.1	51183301	.	A	C	.	.	MAF_USDA=4.098
NC_035081.1	51183348	.	C	T	.	.	MAF_USDA=4.918
NC_035081.1	51183394	.	C	T	.	.	MAF_USDA=6.557
NC_035081.1	51183402	.	G	A	.	.	MAF_USDA=2.459
NC_035081.1	51183436	.	C	T	.	.	MAF_USDA=6.25
NC_035081.1	51183508	.	G	A	.	.	MAF_USDA=2.353
NC_035081.1	51183521	.	G	A	.	.	MAF_USDA=2.353
NC_035081.1	51183526	.	T	C	.	.	MAF_USDA=2.353
NC_035081.1	51183530	.	C	T	.	.	MAF_USDA=2.353
NC_035081.1	51183531	.	A	G	.	.	MAF_USDA=2.353
NC_035081.1	51183532	.	G	T	.	.	MAF_USDA=2.353
NC_035081.1	51183583	.	C	T	.	.	MAF_USDA=25.294
NC_035081.1	51183606	.	A	G	.	.	MAF_USDA=24.118
NC_035081.1	51183618	.	A	C	.	.	MAF_USDA=30.0
NC_035081.1	51183785	.	C	T	.	.	MAF_USDA=1.639
NC_035081.1	51183814	.	C	A	.	.	MAF_USDA=4.918
NC_035081.1	51183816	.	T	A	.	.	MAF_USDA=2.459
NC_035081.1	51183818	.	T	C	.	.	MAF_INRAE=32.911;MAF_USDA=15.882
NC_035081.1	51183855	.	C	A	.	.	MAF_INRAE=35.443
NC_035081.1	51183856	.	A	G	.	.	MAF_INRAE=16.667;MAF_USDA=1.639
NC_035081.1	51183863	.	G	A	.	.	MAF_INRAE=1.667;MAF_USDA=10.0
NC_035081.1	51183922	.	G	A	.	.	MAF_USDA=8.197
NC_035081.1	51183934	.	G	T	.	.	MAF_INRAE=25.316;MAF_USDA=25.882
NC_035081.1	51184082	.	C	G	.	.	MAF_INRAE=35.443;MAF_USDA=26.471
NC_035081.1	51184089	.	C	T	.	.	MAF_INRAE=35.443;MAF_USDA=25.882
NC_035081.1	51184117	.	A	T	.	.	MAF_INRAE=32.911;MAF_USDA=15.882
NC_035081.1	51184181	.	C	A	.	.	MAF_USDA=3.279
NC_035081.1	51184185	.	T	C	.	.	MAF_USDA=3.279
NC_035081.1	51184230	.	T	G	.	.	MAF_INRAE=25.316;MAF_USDA=13.529
NC_035081.1	51184402	.	C	T	.	.	MAF_INRAE=35.443;MAF_USDA=25.882
NC_035081.1	51184497	.	T	G	.	.	MAF_INRAE=39.241;MAF_USDA=43.529
NC_035081.1	51184517	.	G	T	.	.	MAF_INRAE=24.684;MAF_USDA=27.059
NC_035081.1	51184534	.	A	C	.	.	MAF_INRAE=35.443;MAF_USDA=25.294
NC_035081.1	51184584	.	C	T	.	.	MAF_INRAE=1.667;MAF_USDA=11.176
NC_035081.1	51184585	.	G	A	.	.	MAF_INRAE=24.684;MAF_USDA=25.882
NC_035081.1	51184647	.	A	G	.	.	MAF_INRAE=36.076;MAF_USDA=26.471
NC_035081.1	51184690	.	C	T	.	.	MAF_USDA=3.279
NC_035081.1	51184695	.	T	C	.	.	MAF_INRAE=35.443;MAF_USDA=27.059
NC_035081.1	51184867	.	A	G	.	.	MAF_INRAE=25.949;MAF_USDA=2.353
NC_035081.1	51184940	.	C	T	.	.	MAF_INRAE=35.443;MAF_USDA=25.882
NC_035081.1	51185018	.	G	A	.	.	MAF_INRAE=25.949
NC_035081.1	51185166	.	T	A	.	.	MAF_INRAE=39.241;MAF_USDA=30.588
NC_035081.1	51185184	.	C	A	.	.	MAF_INRAE=25.316;MAF_USDA=16.471
NC_035081.1	51185259	.	T	C	.	.	MAF_USDA=8.197
NC_035081.1	51185260	.	T	A	.	.	MAF_INRAE=1.667;MAF_USDA=8.824
NC_035081.1	51185284	.	T	G	.	.	MAF_INRAE=17.5
NC_035081.1	51185285	.	A	C	.	.	MAF_USDA=5.294
NC_035081.1	51185378	.	A	G	.	.	MAF_USDA=2.459
NC_035081.1	51185407	.	G	A	.	.	MAF_USDA=2.459
NC_035081.1	51185422	.	T	G	.	.	MAF_INRAE=17.5
NC_035081.1	51185442	.	G	A	.	.	MAF_USDA=1.639
NC_035081.1	51185555	.	A	G	.	.	MAF_INRAE=36.076;MAF_USDA=25.882
NC_035081.1	51185667	.	A	T	.	.	MAF_INRAE=38.608;MAF_USDA=45.294
NC_035081.1	51185687	.	C	G	.	.	MAF_USDA=2.459
NC_035081.1	51185700	.	C	T	.	.	MAF_INRAE=36.842;MAF_USDA=22.131
NC_035081.1	51185731	.	A	C	.	.	MAF_USDA=3.279
NC_035081.1	51185765	.	A	G	.	.	MAF_USDA=1.639
NC_035081.1	51185803	.	G	A	.	.	MAF_USDA=2.353
NC_035081.1	51185837	.	G	A	.	.	MAF_INRAE=1.667;MAF_USDA=9.412
NC_035081.1	51185854	.	C	A	.	.	MAF_USDA=29.167
NC_035081.1	51185861	.	G	A	.	.	MAF_INRAE=35.443;MAF_USDA=25.294
NC_035081.1	51185866	.	T	C	.	.	MAF_INRAE=39.241;MAF_USDA=45.294
NC_035081.1	51185936	.	A	T	.	.	MAF_USDA=4.706
NC_035081.1	51185943	.	C	A	.	.	MAF_INRAE=25.316;MAF_USDA=25.882
NC_035081.1	51186084	.	G	A	.	.	MAF_INRAE=36.842;MAF_USDA=24.405
NC_035081.1	51186764	.	C	A	.	.	MAF_USDA=25.294
NC_035081.1	51186781	.	G	T	.	.	MAF_USDA=2.459
NC_035081.1	51186792	.	G	A	.	.	MAF_USDA=2.459
NC_035081.1	51186885	.	G	T	.	.	MAF_USDA=1.667
NC_035081.1	51186888	.	C	T	.	.	MAF_USDA=18.452
NC_035081.1	51186955	.	A	G	.	.	MAF_USDA=17.647
NC_035081.1	51186956	.	C	A	.	.	MAF_USDA=18.824
NC_035081.1	51187049	.	C	T	.	.	MAF_USDA=4.706
NC_035081.1	51187082	.	G	A	.	.	MAF_INRAE=31.579
NC_035081.1	51187142	.	C	A	.	.	MAF_USDA=4.098
NC_035081.1	51187145	.	G	C	.	.	MAF_INRAE=33.544;MAF_USDA=35.417
NC_035081.1	51187213	.	C	A	.	.	MAF_INRAE=1.667;MAF_USDA=6.471
NC_035081.1	51187230	.	C	A	.	.	MAF_INRAE=20.0;MAF_USDA=21.176
NC_035081.1	51187231	.	C	T	.	.	MAF_INRAE=20.0;MAF_USDA=21.765
NC_035081.1	51187290	.	A	T	.	.	MAF_INRAE=6.667;MAF_USDA=4.706
NC_035081.1	51187292	.	G	T	.	.	MAF_USDA=8.197
NC_035081.1	51187336	.	C	T	.	.	MAF_USDA=2.5
NC_035081.1	51187356	.	G	C	.	.	MAF_INRAE=24.684;MAF_USDA=25.595
NC_035081.1	51187363	.	C	G	.	.	MAF_INRAE=35.443;MAF_USDA=27.647
NC_035081.1	51187384	.	A	G	.	.	MAF_INRAE=35.443;MAF_USDA=24.118
NC_035081.1	51187458	.	G	A	.	.	MAF_INRAE=23.333;MAF_USDA=25.882
NC_035081.1	51187506	.	A	G	.	.	MAF_INRAE=26.582;MAF_USDA=22.941
NC_035081.1	51187525	.	T	G	.	.	MAF_USDA=20.833
NC_035081.1	51187649	.	G	T	.	.	MAF_INRAE=35.443;MAF_USDA=25.294
NC_035081.1	51187686	.	G	A	.	.	MAF_INRAE=35.443;MAF_USDA=27.381
NC_035081.1	51187694	.	C	A	.	.	MAF_INRAE=24.684;MAF_USDA=24.405
NC_035081.1	51187725	.	T	A	.	.	MAF_INRAE=40.506;MAF_USDA=44.048
NC_035081.1	51187729	.	G	T	.	.	MAF_INRAE=25.833;MAF_USDA=24.405
NC_035081.1	51187740	.	A	G	.	.	MAF_USDA=5.833
NC_035081.1	51187747	.	G	A	.	.	MAF_INRAE=15.833
NC_035081.1	51187840	.	G	C	.	.	MAF_INRAE=16.667;MAF_USDA=29.167
NC_035081.1	51187854	.	T	G	.	.	MAF_USDA=29.167
NC_035081.1	51187939	.	A	G	.	.	MAF_USDA=13.69
NC_035081.1	51187989	.	G	T	.	.	MAF_USDA=13.529
NC_035081.1	51188082	.	A	C	.	.	MAF_USDA=13.529
NC_035081.1	51188096	.	T	C	.	.	MAF_USDA=4.918
NC_035081.1	51188124	.	C	T	.	.	MAF_USDA=2.459
NC_035081.1	51188142	.	G	A	.	.	MAF_USDA=7.377
NC_035081.1	51188172	.	A	T	.	.	MAF_USDA=13.69
NC_035081.1	51188265	.	G	C	.	.	MAF_USDA=13.529
NC_035081.1	51188309	.	T	A	.	.	MAF_USDA=9.016
NC_035081.1	51188379	.	C	G	.	.	MAF_INRAE=29.747;MAF_USDA=20.0
NC_035081.1	51188427	.	A	G	.	.	MAF_INRAE=20.833;MAF_USDA=22.917
NC_035081.1	51188437	.	G	T	.	.	MAF_INRAE=6.329;MAF_USDA=2.459
NC_035081.1	51188443	.	G	T	.	.	MAF_USDA=13.529
NC_035081.1	51188456	.	T	A	.	.	MAF_INRAE=32.911;MAF_USDA=23.529
NC_035081.1	51188467	.	A	C	.	.	MAF_USDA=1.639
NC_035081.1	51188553	.	C	A	.	.	MAF_INRAE=35.443;MAF_USDA=25.294
NC_035081.1	51188601	.	G	C	.	.	MAF_USDA=3.279
NC_035081.1	51188602	.	G	A	.	.	MAF_USDA=3.279
NC_035081.1	51188610	.	A	T	.	.	MAF_INRAE=16.667
NC_035081.1	51188682	.	C	T	.	.	MAF_INRAE=32.911;MAF_USDA=22.024
NC_035081.1	51188688	.	C	T	.	.	MAF_USDA=1.639
NC_035081.1	51188842	.	G	T	.	.	MAF_USDA=11.475
NC_035081.1	51188867	.	A	C	.	.	MAF_INRAE=1.667
NC_035081.1	51188868	.	A	C	.	.	MAF_INRAE=1.667
NC_035081.1	51188968	.	C	T	.	.	MAF_INRAE=24.684;MAF_USDA=21.176
NC_035081.1	51188969	.	G	A	.	.	MAF_USDA=1.639
NC_035081.1	51188994	.	A	G	.	.	MAF_INRAE=10.127;MAF_USDA=9.412
NC_035081.1	51189014	.	C	T	.	.	MAF_INRAE=35.443;MAF_USDA=25.294
NC_035081.1	51189023	.	T	C	.	.	MAF_USDA=1.639
NC_035081.1	51189053	.	A	C	.	.	MAF_INRAE=35.443;MAF_USDA=25.294
NC_035081.1	51189072	.	G	A	.	.	MAF_USDA=4.098
NC_035081.1	51189094	.	C	A	.	.	MAF_USDA=3.279
NC_035081.1	51189117	.	T	C	.	.	MAF_INRAE=35.443;MAF_USDA=25.882
NC_035081.1	51189119	.	C	A	.	.	MAF_INRAE=26.667;MAF_USDA=25.882
NC_035081.1	51189125	.	G	A	.	.	MAF_USDA=1.639
NC_035081.1	51189133	.	G	T	.	.	MAF_INRAE=34.81;MAF_USDA=24.706
NC_035081.1	51189190	.	G	A	.	.	MAF_USDA=4.098
NC_035081.1	51189237	.	C	T	.	.	MAF_INRAE=35.443;MAF_USDA=24.706
NC_035081.1	51189243	.	C	T	.	.	MAF_INRAE=25.316;MAF_USDA=26.471
NC_035081.1	51189341	.	T	A	.	.	MAF_USDA=2.459
NC_035081.1	51189361	.	C	A	.	.	MAF_USDA=12.353
NC_035081.1	51189463	.	G	T	.	.	MAF_INRAE=35.443;MAF_USDA=25.294
NC_035081.1	51189513	.	C	A	.	.	MAF_INRAE=39.873;MAF_USDA=49.412
NC_035081.1	51189605	.	G	A	.	.	MAF_USDA=1.639
NC_035081.1	51189845	.	C	A	.	.	MAF_INRAE=17.5
NC_035081.1	51189849	.	A	T	.	.	MAF_INRAE=34.177;MAF_USDA=22.024
NC_035081.1	51189917	.	G	T	.	.	MAF_INRAE=32.278;MAF_USDA=17.059
NC_035081.1	51189946	.	C	T	.	.	MAF_USDA=2.459
NC_035081.1	51190042	.	C	A	.	.	MAF_USDA=3.279
NC_035081.1	51190043	.	T	A	.	.	MAF_USDA=3.279
NC_035081.1	51190067	.	A	T	.	.	MAF_INRAE=26.582;MAF_USDA=24.706
NC_035081.1	51190115	.	A	G	.	.	MAF_USDA=1.639
NC_035081.1	51190193	.	C	A	.	.	MAF_USDA=2.459
NC_035081.1	51190208	.	T	A	.	.	MAF_USDA=3.279
NC_035081.1	51190213	.	A	G	.	.	MAF_USDA=3.279
NC_035081.1	51190217	.	A	G	.	.	MAF_USDA=3.279
NC_035081.1	51190316	.	T	A	.	.	MAF_USDA=2.459
NC_035081.1	51190377	.	G	T	.	.	MAF_INRAE=25.316;MAF_USDA=23.529
NC_035081.1	51190440	.	A	T	.	.	MAF_USDA=3.279
NC_035081.1	51190453	.	G	A	.	.	MAF_INRAE=32.911;MAF_USDA=17.059
NC_035081.1	51190466	.	T	G	.	.	MAF_INRAE=39.241;MAF_USDA=50.0
NC_035081.1	51190500	.	T	C	.	.	MAF_INRAE=40.506;MAF_USDA=50.0
NC_035081.1	51190506	.	A	T	.	.	MAF_INRAE=32.278;MAF_USDA=16.471
NC_035081.1	51190514	.	T	C	.	.	MAF_INRAE=40.506;MAF_USDA=50.0
NC_035081.1	51190562	.	T	A	.	.	MAF_INRAE=1.667
NC_035081.1	51190563	.	T	G	.	.	MAF_INRAE=18.333
NC_035081.1	51190566	.	T	A	.	.	MAF_INRAE=1.667
NC_035081.1	51190598	.	G	T	.	.	MAF_USDA=2.353
NC_035081.1	51190676	.	C	A	.	.	MAF_INRAE=15.789;MAF_USDA=38.824
NC_035081.1	51190712	.	A	G	.	.	MAF_INRAE=32.911;MAF_USDA=17.059
NC_035081.1	51190742	.	A	T	.	.	MAF_INRAE=35.443;MAF_USDA=26.471
NC_035081.1	51190810	.	T	A	.	.	MAF_USDA=2.459
NC_035081.1	51190834	.	T	G	.	.	MAF_INRAE=20.253;MAF_USDA=11.176
NC_035081.1	51190835	.	G	T	.	.	MAF_INRAE=26.667;MAF_USDA=13.529
NC_035081.1	51190843	.	T	G	.	.	MAF_INRAE=35.443;MAF_USDA=27.059
NC_035081.1	51190881	.	C	T	.	.	MAF_INRAE=25.316;MAF_USDA=24.706
NC_035081.1	51190943	.	A	T	.	.	MAF_USDA=2.083
NC_035081.1	51190944	.	C	T	.	.	MAF_USDA=2.083
NC_035081.1	51190992	.	A	C	.	.	MAF_INRAE=39.241;MAF_USDA=3.279
NC_035081.1	51191001	.	C	A	.	.	MAF_USDA=1.639
NC_035081.1	51191054	.	C	G	.	.	MAF_USDA=4.706
NC_035081.1	51191070	.	G	A	.	.	MAF_USDA=37.5
NC_035081.1	51191103	.	C	T	.	.	MAF_USDA=6.557
NC_035081.1	51191167	.	G	T	.	.	MAF_USDA=1.639
NC_035081.1	51191183	.	G	A	.	.	MAF_USDA=2.459
NC_035081.1	51191316	.	A	G	.	.	MAF_USDA=4.098
NC_035081.1	51191317	.	C	T	.	.	MAF_USDA=2.353
NC_035081.1	51191402	.	T	G	.	.	MAF_INRAE=26.667
NC_035081.1	51191421	.	T	A	.	.	MAF_USDA=4.098
NC_035081.1	51191436	.	A	G	.	.	MAF_INRAE=26.667
NC_035081.1	51191450	.	C	G	.	.	MAF_INRAE=39.241;MAF_USDA=9.836
NC_035081.1	51191555	.	A	G	.	.	MAF_INRAE=17.089;MAF_USDA=10.0
NC_035081.1	51191609	.	G	T	.	.	MAF_USDA=2.459
NC_035081.1	51191654	.	G	A	.	.	MAF_USDA=3.279
NC_035081.1	51191749	.	T	C	.	.	MAF_USDA=4.167
NC_035081.1	51191867	.	A	T	.	.	MAF_INRAE=39.241;MAF_USDA=48.81
NC_035081.1	51191893	.	T	C	.	.	MAF_INRAE=25.949
NC_035081.1	51191913	.	T	A	.	.	MAF_INRAE=48.101;MAF_USDA=41.667
NC_035081.1	51191914	.	T	A	.	.	MAF_USDA=37.5
NC_035081.1	51191915	.	T	A	.	.	MAF_USDA=37.5
NC_035081.1	51191916	.	A	T	.	.	MAF_USDA=2.083
NC_035081.1	51191956	.	T	G	.	.	MAF_USDA=4.237
NC_035081.1	51191999	.	T	G	.	.	MAF_INRAE=17.5;MAF_USDA=9.016
NC_035081.1	51192021	.	T	G	.	.	MAF_USDA=3.279
NC_035081.1	51192110	.	G	A	.	.	MAF_USDA=4.098
NC_035081.1	51192149	.	G	T	.	.	MAF_INRAE=26.667;MAF_USDA=27.083
NC_035081.1	51192180	.	G	T	.	.	MAF_INRAE=33.544;MAF_USDA=27.647
NC_035081.1	51192275	.	A	C	.	.	MAF_INRAE=40.506;MAF_USDA=48.235
NC_035081.1	51192306	.	A	T	.	.	MAF_USDA=6.25
NC_035081.1	51192356	.	C	T	.	.	MAF_INRAE=1.667;MAF_USDA=4.706
NC_035081.1	51192532	.	A	T,G	.	.	MAF_INRAE=17.5;MAF_USDA=2.459
NC_035081.1	51192551	.	A	C	.	.	MAF_USDA=4.098
NC_035081.1	51192575	.	T	C	.	.	MAF_INRAE=25.316;MAF_USDA=12.941
NC_035081.1	51192581	.	A	T	.	.	MAF_USDA=6.557
NC_035081.1	51192700	.	A	T	.	.	MAF_USDA=6.667
NC_035081.1	51192832	.	C	A	.	.	MAF_INRAE=34.81;MAF_USDA=27.976
NC_035081.1	51192875	.	C	T	.	.	MAF_USDA=1.639
NC_035081.1	51192890	.	G	T	.	.	MAF_USDA=4.098
NC_035081.1	51192901	.	A	G	.	.	MAF_INRAE=25.316;MAF_USDA=1.639
NC_035081.1	51193006	.	G	C	.	.	MAF_INRAE=39.873;MAF_USDA=41.176
NC_035081.1	51193066	.	A	C	.	.	MAF_USDA=25.294
NC_035081.1	51193068	.	C	G	.	.	MAF_USDA=25.294
NC_035081.1	51193069	.	T	G	.	.	MAF_USDA=25.294
NC_035081.1	51193070	.	A	T	.	.	MAF_USDA=25.294
NC_035081.1	51193071	.	C	G	.	.	MAF_USDA=25.294
NC_035081.1	51193147	.	C	A	.	.	MAF_INRAE=1.667;MAF_USDA=4.167
NC_035081.1	51193160	.	G	A	.	.	MAF_INRAE=39.873;MAF_USDA=49.412
NC_035081.1	51193174	.	T	G	.	.	MAF_INRAE=18.333
NC_035081.1	51193245	.	C	T	.	.	MAF_INRAE=34.81;MAF_USDA=25.882
NC_035081.1	51193356	.	C	T	.	.	MAF_INRAE=1.667;MAF_USDA=9.412
NC_035081.1	51193369	.	A	C	.	.	MAF_INRAE=24.684;MAF_USDA=23.529
NC_035081.1	51193420	.	A	T	.	.	MAF_INRAE=36.842
NC_035081.1	51193449	.	T	G	.	.	MAF_USDA=4.098
NC_035081.1	51193451	.	A	T	.	.	MAF_INRAE=35.443;MAF_USDA=22.951
NC_035081.1	51193469	.	T	G	.	.	MAF_USDA=3.279
NC_035081.1	51193567	.	G	T	.	.	MAF_USDA=3.279
NC_035081.1	51193606	.	C	A	.	.	MAF_INRAE=24.051;MAF_USDA=24.706
NC_035081.1	51193616	.	C	A	.	.	MAF_INRAE=1.667
NC_035081.1	51193723	.	A	G	.	.	MAF_INRAE=40.506;MAF_USDA=48.824
NC_035081.1	51193774	.	A	G	.	.	MAF_INRAE=32.911;MAF_USDA=31.25
NC_035081.1	51193810	.	C	T	.	.	MAF_INRAE=35.443;MAF_USDA=25.294
NC_035081.1	51193825	.	A	C	.	.	MAF_USDA=6.557
NC_035081.1	51193826	.	C	T	.	.	MAF_INRAE=39.873;MAF_USDA=48.824
NC_035081.1	51193844	.	G	A	.	.	MAF_INRAE=24.684
NC_035081.1	51193919	.	G	A	.	.	MAF_USDA=6.25
NC_035081.1	51193935	.	A	G	.	.	MAF_USDA=2.459
NC_035081.1	51193941	.	G	T	.	.	MAF_USDA=1.639
NC_035081.1	51193953	.	T	A	.	.	MAF_USDA=4.098
NC_035081.1	51193968	.	G	C	.	.	MAF_INRAE=36.842;MAF_USDA=27.059
NC_035081.1	51194007	.	G	T	.	.	MAF_USDA=1.639
NC_035081.1	51194109	.	T	A	.	.	MAF_USDA=2.459
NC_035081.1	51194116	.	G	A	.	.	MAF_USDA=3.279
NC_035081.1	51194361	.	C	A	.	.	MAF_USDA=3.279
NC_035081.1	51194363	.	T	G	.	.	MAF_USDA=3.279
NC_035081.1	51194401	.	C	T	.	.	MAF_USDA=2.353
NC_035081.1	51194423	.	T	A	.	.	MAF_INRAE=32.278;MAF_USDA=15.882
NC_035081.1	51194457	.	A	T	.	.	MAF_USDA=4.098
NC_035081.1	51194612	.	A	C	.	.	MAF_USDA=35.417
NC_035081.1	51194772	.	C	T	.	.	MAF_USDA=2.41
NC_035081.1	51194780	.	A	T	.	.	MAF_INRAE=18.333;MAF_USDA=16.265
NC_035081.1	51194784	.	A	T	.	.	MAF_INRAE=18.333;MAF_USDA=16.265
NC_035081.1	51194877	.	G	T	.	.	MAF_INRAE=36.842;MAF_USDA=31.25
NC_035081.1	51194950	.	A	C	.	.	MAF_USDA=45.833
NC_035081.1	51195353	.	T	G	.	.	MAF_USDA=50.0
NC_035081.1	51195371	.	A	T	.	.	MAF_USDA=16.667
NC_035081.1	51195489	.	G	A	.	.	MAF_INRAE=15.789
NC_035081.1	51195571	.	A	C	.	.	MAF_USDA=4.918
NC_035081.1	51195588	.	T	A	.	.	MAF_USDA=4.098
NC_035081.1	51195612	.	T	G	.	.	MAF_INRAE=43.038;MAF_USDA=42.353
NC_035081.1	51195626	.	A	C	.	.	MAF_INRAE=23.333;MAF_USDA=27.083
NC_035081.1	51195638	.	G	A	.	.	MAF_USDA=3.279
NC_035081.1	51195706	.	A	C	.	.	MAF_USDA=2.353
NC_035081.1	51195707	.	A	T	.	.	MAF_USDA=8.197
NC_035081.1	51195709	.	T	G	.	.	MAF_INRAE=49.367;MAF_USDA=13.529
NC_035081.1	51195755	.	G	T	.	.	MAF_USDA=2.353
NC_035081.1	51195794	.	A	C	.	.	MAF_INRAE=35.443;MAF_USDA=27.647
NC_035081.1	51195860	.	G	T	.	.	MAF_INRAE=37.975;MAF_USDA=35.294
NC_035081.1	51195861	.	A	T	.	.	MAF_INRAE=25.833;MAF_USDA=23.529
NC_035081.1	51195862	.	A	C	.	.	MAF_INRAE=26.667;MAF_USDA=27.647
NC_035081.1	51195865	.	T	G	.	.	MAF_INRAE=26.582
NC_035081.1	51195933	.	G	C	.	.	MAF_USDA=1.639
NC_035081.1	51196036	.	A	T	.	.	MAF_INRAE=27.848
NC_035081.1	51196045	.	G	A	.	.	MAF_USDA=2.5
NC_035081.1	51196056	.	G	A	.	.	MAF_INRAE=25.0;MAF_USDA=21.429
NC_035081.1	51196069	.	A	G	.	.	MAF_USDA=3.333
NC_035081.1	51196113	.	A	G	.	.	MAF_INRAE=38.608;MAF_USDA=49.412
NC_035081.1	51196118	.	T	C	.	.	MAF_INRAE=25.949
NC_035081.1	51196168	.	G	T	.	.	MAF_USDA=6.557
NC_035081.1	51196200	.	G	A	.	.	MAF_USDA=2.459
NC_035081.1	51196234	.	C	T	.	.	MAF_USDA=1.639
NC_035081.1	51196315	.	A	G	.	.	MAF_INRAE=1.667;MAF_USDA=4.167
NC_035081.1	51196325	.	G	A	.	.	MAF_INRAE=40.506;MAF_USDA=50.0
NC_035081.1	51196343	.	C	A	.	.	MAF_INRAE=35.443;MAF_USDA=27.059
NC_035081.1	51196383	.	A	G	.	.	MAF_USDA=4.918
NC_035081.1	51196393	.	G	T	.	.	MAF_INRAE=35.443;MAF_USDA=27.059
NC_035081.1	51196394	.	T	G	.	.	MAF_INRAE=1.667;MAF_USDA=8.824
NC_035081.1	51196403	.	C	T	.	.	MAF_INRAE=35.443;MAF_USDA=27.059
NC_035081.1	51196415	.	G	T	.	.	MAF_INRAE=1.667;MAF_USDA=3.529
NC_035081.1	51196426	.	C	T	.	.	MAF_INRAE=25.316;MAF_USDA=15.294
NC_035081.1	51196444	.	T	C	.	.	MAF_USDA=1.639
NC_035081.1	51196462	.	C	T	.	.	MAF_USDA=3.279
NC_035081.1	51196471	.	C	T	.	.	MAF_INRAE=17.089;MAF_USDA=10.588
NC_035081.1	51196616	.	A	G	.	.	MAF_INRAE=25.316;MAF_USDA=24.706
NC_035081.1	51196622	.	A	G	.	.	MAF_USDA=2.459
NC_035081.1	51196624	.	G	A	.	.	MAF_USDA=2.459
NC_035081.1	51196625	.	C	T	.	.	MAF_USDA=2.459
NC_035081.1	51196682	.	A	G	.	.	MAF_USDA=14.706
NC_035081.1	51196699	.	C	T	.	.	MAF_USDA=9.836
NC_035081.1	51196708	.	T	C	.	.	MAF_INRAE=25.316;MAF_USDA=24.118
NC_035081.1	51196713	.	G	C	.	.	MAF_USDA=10.588
NC_035081.1	51196716	.	C	T	.	.	MAF_USDA=3.279
NC_035081.1	51196743	.	C	T	.	.	MAF_USDA=2.459
NC_035081.1	51196774	.	A	G	.	.	MAF_USDA=2.353
NC_035081.1	51196807	.	G	T	.	.	MAF_USDA=1.639
NC_035081.1	51196839	.	C	A	.	.	MAF_INRAE=1.667
NC_035081.1	51196992	.	C	T	.	.	MAF_USDA=1.639
NC_035081.1	51197004	.	C	G	.	.	MAF_INRAE=24.051;MAF_USDA=20.0
NC_035081.1	51197042	.	A	G	.	.	MAF_INRAE=39.873;MAF_USDA=49.412
NC_035081.1	51197126	.	T	A	.	.	MAF_INRAE=26.582
NC_035081.1	51197145	.	G	T	.	.	MAF_INRAE=34.177;MAF_USDA=27.059
NC_035081.1	51197161	.	C	G	.	.	MAF_INRAE=25.949
NC_035081.1	51197223	.	G	A	.	.	MAF_USDA=1.639
NC_035081.1	51197306	.	C	T	.	.	MAF_USDA=6.557
NC_035081.1	51197361	.	G	T	.	.	MAF_USDA=4.098
NC_035081.1	51197420	.	T	G	.	.	MAF_INRAE=31.646;MAF_USDA=15.882
NC_035081.1	51197424	.	T	G	.	.	MAF_USDA=4.098
NC_035081.1	51197436	.	G	T	.	.	MAF_INRAE=33.544;MAF_USDA=25.882
NC_035081.1	51197519	.	A	T	.	.	MAF_INRAE=39.873;MAF_USDA=48.235
NC_035081.1	51197530	.	C	A	.	.	MAF_INRAE=39.873;MAF_USDA=41.765
NC_035081.1	51197541	.	A	G	.	.	MAF_INRAE=35.443;MAF_USDA=26.471
NC_035081.1	51197547	.	C	A	.	.	MAF_USDA=5.738
NC_035081.1	51197556	.	C	T	.	.	MAF_INRAE=24.684;MAF_USDA=24.118
NC_035081.1	51197659	.	T	G	.	.	MAF_INRAE=39.241;MAF_USDA=45.181
NC_035081.1	51197660	.	T	A	.	.	MAF_USDA=3.333
NC_035081.1	51197708	.	G	A	.	.	MAF_USDA=14.118
NC_035081.1	51197739	.	A	C	.	.	MAF_INRAE=31.579
NC_035081.1	51197745	.	C	A	.	.	MAF_USDA=2.459
NC_035081.1	51197881	.	T	G	.	.	MAF_INRAE=19.62;MAF_USDA=21.176
NC_035081.1	51197988	.	G	T	.	.	MAF_INRAE=14.557;MAF_USDA=5.882
NC_035081.1	51198029	.	A	C	.	.	MAF_INRAE=19.62;MAF_USDA=19.412
NC_035081.1	51198082	.	A	G	.	.	MAF_USDA=2.459
NC_035081.1	51198083	.	T	C	.	.	MAF_USDA=6.471
NC_035081.1	51198139	.	C	A	.	.	MAF_USDA=1.639
NC_035081.1	51198155	.	A	G	.	.	MAF_INRAE=34.81;MAF_USDA=26.471
NC_035081.1	51198170	.	T	C	.	.	MAF_INRAE=34.81;MAF_USDA=27.059
NC_035081.1	51198184	.	A	T	.	.	MAF_USDA=1.639
NC_035081.1	51198188	.	A	C	.	.	MAF_USDA=1.639
NC_035081.1	51198220	.	A	C	.	.	MAF_INRAE=25.949
NC_035081.1	51198304	.	C	T	.	.	MAF_USDA=2.459
NC_035081.1	51198305	.	C	A	.	.	MAF_INRAE=25.316;MAF_USDA=24.118
NC_035081.1	51198389	.	A	T	.	.	MAF_USDA=1.639
NC_035081.1	51198477	.	G	T	.	.	MAF_USDA=1.639
NC_035081.1	51198484	.	G	C	.	.	MAF_USDA=16.667
NC_035081.1	51198488	.	C	T	.	.	MAF_USDA=4.706
NC_035081.1	51198530	.	G	A	.	.	MAF_USDA=2.353
NC_035081.1	51198551	.	A	G	.	.	MAF_USDA=4.098
NC_035081.1	51198601	.	C	T	.	.	MAF_USDA=1.639
NC_035081.1	51198608	.	C	G	.	.	MAF_INRAE=25.316;MAF_USDA=24.118
NC_035081.1	51198617	.	G	A	.	.	MAF_INRAE=19.62;MAF_USDA=20.588
NC_035081.1	51198619	.	G	C	.	.	MAF_INRAE=15.823;MAF_USDA=5.882
NC_035081.1	51198623	.	T	A	.	.	MAF_INRAE=19.62;MAF_USDA=20.588
NC_035081.1	51198673	.	T	A	.	.	MAF_INRAE=35.443;MAF_USDA=26.19
NC_035081.1	51198694	.	T	A	.	.	MAF_USDA=1.639
NC_035081.1	51198818	.	T	C	.	.	MAF_USDA=2.459
NC_035081.1	51198859	.	C	A	.	.	MAF_INRAE=15.823;MAF_USDA=5.882
NC_035081.1	51198888	.	T	G	.	.	MAF_USDA=4.118
NC_035081.1	51198912	.	G	T	.	.	MAF_INRAE=15.823;MAF_USDA=5.882
NC_035081.1	51198917	.	T	G	.	.	MAF_USDA=1.639
NC_035081.1	51198928	.	C	G	.	.	MAF_USDA=2.353
NC_035081.1	51198994	.	G	T	.	.	MAF_INRAE=17.5
NC_035081.1	51199056	.	A	C	.	.	MAF_USDA=2.459
NC_035081.1	51199062	.	A	G	.	.	MAF_USDA=5.738
NC_035081.1	51199072	.	T	G	.	.	MAF_INRAE=16.667;MAF_USDA=4.918
NC_035081.1	51199084	.	T	C	.	.	MAF_INRAE=34.81;MAF_USDA=27.059
NC_035081.1	51199103	.	A	T	.	.	MAF_INRAE=25.316;MAF_USDA=23.529
NC_035081.1	51199147	.	C	T	.	.	MAF_USDA=1.639
NC_035081.1	51199174	.	C	T	.	.	MAF_INRAE=34.81;MAF_USDA=35.417
NC_035081.1	51199186	.	T	C	.	.	MAF_INRAE=24.684;MAF_USDA=20.0
NC_035081.1	51199241	.	G	A	.	.	MAF_USDA=6.557
NC_035081.1	51199404	.	T	G	.	.	MAF_INRAE=6.667;MAF_USDA=2.353
NC_035081.1	51199411	.	C	T	.	.	MAF_USDA=1.639
NC_035081.1	51199505	.	C	A	.	.	MAF_INRAE=24.684;MAF_USDA=25.882
NC_035081.1	51199593	.	T	A	.	.	MAF_USDA=4.706
NC_035081.1	51199621	.	G	A	.	.	MAF_INRAE=25.949
NC_035081.1	51199866	.	C	A	.	.	MAF_USDA=2.459
NC_035081.1	51199867	.	G	A	.	.	MAF_USDA=2.459
NC_035081.1	51199886	.	C	T	.	.	MAF_INRAE=25.316;MAF_USDA=24.706
NC_035081.1	51199987	.	A	T	.	.	MAF_USDA=6.557
NC_035081.1	51199997	.	G	A	.	.	MAF_INRAE=35.443;MAF_USDA=28.235
NC_035081.1	51200039	.	T	G	.	.	MAF_USDA=2.459
NC_035081.1	51200075	.	G	A	.	.	MAF_INRAE=17.5
NC_035081.1	51200167	.	G	C	.	.	MAF_INRAE=25.316;MAF_USDA=24.118
NC_035081.1	51200196	.	C	T	.	.	MAF_INRAE=24.684;MAF_USDA=24.118
NC_035081.1	51200268	.	T	C	.	.	MAF_USDA=15.294
NC_035081.1	51200302	.	A	G	.	.	MAF_INRAE=25.949;MAF_USDA=24.706
NC_035081.1	51200317	.	C	T	.	.	MAF_USDA=4.098
NC_035081.1	51200364	.	T	C	.	.	MAF_INRAE=25.949;MAF_USDA=25.294
NC_035081.1	51200606	.	T	C	.	.	MAF_INRAE=25.316;MAF_USDA=24.706
NC_035081.1	51200627	.	C	T	.	.	MAF_USDA=1.639
NC_035081.1	51200653	.	T	C	.	.	MAF_INRAE=24.684;MAF_USDA=24.706
NC_035081.1	51200666	.	C	T	.	.	MAF_INRAE=24.684;MAF_USDA=24.706
NC_035081.1	51200962	.	C	A	.	.	MAF_USDA=4.762
NC_035081.1	51200987	.	T	C	.	.	MAF_USDA=1.667
NC_035081.1	51201200	.	A	T	.	.	MAF_USDA=6.557
NC_035081.1	51201321	.	C	A	.	.	MAF_USDA=2.459
NC_035081.1	51201324	.	A	G	.	.	MAF_USDA=3.279
NC_035081.1	51201376	.	C	T	.	.	MAF_INRAE=16.667;MAF_USDA=4.918
NC_035081.1	51201391	.	T	C	.	.	MAF_USDA=1.639
NC_035081.1	51201439	.	T	G	.	.	MAF_USDA=2.353
NC_035081.1	51201441	.	C	A	.	.	MAF_USDA=3.529
NC_035081.1	51201519	.	C	T	.	.	MAF_USDA=1.639
NC_035081.1	51201538	.	G	T	.	.	MAF_USDA=1.639
NC_035081.1	51201631	.	C	A	.	.	MAF_USDA=1.639
NC_035081.1	51201667	.	A	C	.	.	MAF_INRAE=39.241;MAF_USDA=47.647
NC_035081.1	51201673	.	A	G	.	.	MAF_INRAE=39.241;MAF_USDA=48.235
NC_035081.1	51201715	.	C	T	.	.	MAF_INRAE=25.316
NC_035081.1	51201748	.	G	T	.	.	MAF_INRAE=25.316;MAF_USDA=24.706
NC_035081.1	51201776	.	G	C	.	.	MAF_INRAE=34.81;MAF_USDA=27.059
NC_035081.1	51201877	.	G	C	.	.	MAF_USDA=4.918
NC_035081.1	51201936	.	G	T	.	.	MAF_INRAE=24.684;MAF_USDA=29.412
NC_035081.1	51201949	.	G	A	.	.	MAF_INRAE=24.684;MAF_USDA=24.118
NC_035081.1	51201979	.	A	G	.	.	MAF_USDA=3.279
NC_035081.1	51202018	.	G	A	.	.	MAF_USDA=2.353
NC_035081.1	51202077	.	C	G	.	.	MAF_USDA=1.639
NC_035081.1	51202097	.	C	A	.	.	MAF_INRAE=25.316;MAF_USDA=24.706
NC_035081.1	51202184	.	G	A	.	.	MAF_USDA=2.459
NC_035081.1	51202275	.	C	T	.	.	MAF_INRAE=35.443;MAF_USDA=28.235
NC_035081.1	51202443	.	G	A	.	.	MAF_INRAE=35.443;MAF_USDA=27.059
NC_035081.1	51202455	.	A	C	.	.	MAF_INRAE=41.772;MAF_USDA=48.824
NC_035081.1	51202459	.	C	T	.	.	MAF_INRAE=22.5;MAF_USDA=24.118
NC_035081.1	51202918	.	T	G	.	.	MAF_USDA=18.824
NC_035081.1	51202923	.	C	T	.	.	MAF_USDA=4.918
NC_035081.1	51202959	.	C	T	.	.	MAF_INRAE=24.684;MAF_USDA=25.294
NC_035081.1	51202964	.	T	C	.	.	MAF_INRAE=24.684
NC_035081.1	51203002	.	C	T	.	.	MAF_USDA=1.765
NC_035081.1	51203036	.	T	C	.	.	MAF_INRAE=25.316;MAF_USDA=24.118
NC_035081.1	51203191	.	G	A	.	.	MAF_USDA=3.279
NC_035081.1	51203242	.	C	A	.	.	MAF_USDA=1.639
NC_035081.1	51203287	.	A	T	.	.	MAF_INRAE=25.316;MAF_USDA=24.118
NC_035081.1	51203360	.	G	C	.	.	MAF_USDA=4.706
NC_035081.1	51203368	.	G	A	.	.	MAF_USDA=5.294
NC_035081.1	51203369	.	C	A	.	.	MAF_USDA=2.459
NC_035081.1	51203488	.	C	T	.	.	MAF_USDA=2.381
NC_035081.1	51203491	.	G	T	.	.	MAF_INRAE=24.051;MAF_USDA=25.595
NC_035081.1	51203494	.	G	A	.	.	MAF_INRAE=25.0;MAF_USDA=20.238
NC_035081.1	51203656	.	A	T	.	.	MAF_USDA=1.639
NC_035081.1	51204126	.	G	A	.	.	MAF_USDA=6.522
NC_035081.1	51209315	.	G	T	.	.	MAF_USDA=1.667
NC_035081.1	51209321	.	C	T	.	.	MAF_INRAE=44.737;MAF_USDA=23.81
NC_035081.1	51209447	.	A	G	.	.	MAF_USDA=50.0
NC_035081.1	51209486	.	C	G	.	.	MAF_USDA=43.478
NC_035081.1	51209592	.	T	A	.	.	MAF_USDA=13.043
NC_035081.1	51209607	.	G	A	.	.	MAF_USDA=2.174
NC_035081.1	51209737	.	A	C	.	.	MAF_USDA=1.667
NC_035081.1	51209762	.	G	T	.	.	MAF_USDA=1.639
NC_035081.1	51209845	.	G	A	.	.	MAF_INRAE=35.443;MAF_USDA=27.059
NC_035081.1	51209931	.	C	T	.	.	MAF_INRAE=25.316;MAF_USDA=24.706
NC_035081.1	51209980	.	A	T	.	.	MAF_USDA=5.738
NC_035081.1	51210002	.	C	G	.	.	MAF_USDA=4.098
NC_035081.1	51210026	.	T	G	.	.	MAF_INRAE=24.051
NC_035081.1	51210172	.	G	T	.	.	MAF_INRAE=35.443;MAF_USDA=27.059
NC_035081.1	51210177	.	G	T	.	.	MAF_INRAE=18.987;MAF_USDA=14.706
NC_035081.1	51210189	.	G	C	.	.	MAF_INRAE=35.443;MAF_USDA=26.471
NC_035081.1	51210198	.	T	C	.	.	MAF_INRAE=39.241;MAF_USDA=50.0
NC_035081.1	51210205	.	G	A	.	.	MAF_USDA=4.118
NC_035081.1	51210361	.	G	T	.	.	MAF_USDA=7.377
NC_035081.1	51210382	.	G	T	.	.	MAF_USDA=4.918
NC_035081.1	51210478	.	C	A	.	.	MAF_USDA=3.279
NC_035081.1	51210544	.	C	A	.	.	MAF_USDA=6.557
NC_035081.1	51210618	.	A	T	.	.	MAF_INRAE=16.667;MAF_USDA=5.738
NC_035081.1	51210639	.	T	C	.	.	MAF_INRAE=40.506;MAF_USDA=50.0
NC_035081.1	51210663	.	G	C	.	.	MAF_INRAE=15.789;MAF_USDA=47.619
NC_035081.1	51210669	.	C	T	.	.	MAF_USDA=26.786
NC_035081.1	51210676	.	G	A	.	.	MAF_USDA=7.5
NC_035081.1	51210685	.	A	C	.	.	MAF_INRAE=21.053;MAF_USDA=23.214
NC_035081.1	51210692	.	G	T	.	.	MAF_INRAE=8.228;MAF_USDA=8.929
NC_035081.1	51210703	.	C	T	.	.	MAF_INRAE=24.051;MAF_USDA=25.0
NC_035081.1	51210750	.	C	T	.	.	MAF_USDA=6.667
NC_035081.1	51210911	.	G	A	.	.	MAF_INRAE=35.443;MAF_USDA=26.471
NC_035081.1	51210974	.	C	T	.	.	MAF_USDA=7.377
NC_035081.1	51211024	.	T	C	.	.	MAF_INRAE=39.241;MAF_USDA=48.235
NC_035081.1	51211066	.	T	C	.	.	MAF_INRAE=15.789;MAF_USDA=49.412
NC_035081.1	51211091	.	T	A	.	.	MAF_USDA=6.557
NC_035081.1	51211185	.	G	A	.	.	MAF_USDA=5.738
NC_035081.1	51211207	.	T	G	.	.	MAF_USDA=14.706
NC_035081.1	51211273	.	T	C	.	.	MAF_USDA=39.583
NC_035081.1	51211302	.	C	T	.	.	MAF_INRAE=15.789
NC_035081.1	51211399	.	G	T	.	.	MAF_USDA=12.5
NC_035081.1	51211535	.	C	A	.	.	MAF_USDA=35.417
NC_035081.1	51211592	.	A	C	.	.	MAF_USDA=8.929
NC_035081.1	51211614	.	T	A	.	.	MAF_INRAE=21.053;MAF_USDA=16.667
NC_035081.1	51211640	.	A	C	.	.	MAF_USDA=2.542
NC_035081.1	51211677	.	A	T	.	.	MAF_USDA=5.833
NC_035081.1	51211678	.	C	T	.	.	MAF_USDA=1.667
NC_035081.1	51211724	.	A	G	.	.	MAF_INRAE=47.368;MAF_USDA=45.238
NC_035081.1	51211734	.	C	A	.	.	MAF_USDA=1.639
NC_035081.1	51211737	.	T	A	.	.	MAF_INRAE=10.0;MAF_USDA=8.197
NC_035081.1	51211744	.	T	C	.	.	MAF_USDA=3.279
NC_035081.1	51211745	.	G	A	.	.	MAF_USDA=3.279
NC_035081.1	51211757	.	A	G	.	.	MAF_USDA=9.836
NC_035081.1	51211784	.	C	T	.	.	MAF_USDA=2.353
NC_035081.1	51211813	.	T	C	.	.	MAF_INRAE=44.937
NC_035081.1	51211834	.	C	T	.	.	MAF_INRAE=20.886;MAF_USDA=15.882
NC_035081.1	51211895	.	C	G	.	.	MAF_USDA=4.918
NC_035081.1	51211957	.	C	A	.	.	MAF_INRAE=1.667;MAF_USDA=3.529
NC_035081.1	51211983	.	A	G	.	.	MAF_INRAE=28.481;MAF_USDA=26.471
NC_035081.1	51212009	.	C	A	.	.	MAF_USDA=1.639
NC_035081.1	51212018	.	T	C	.	.	MAF_USDA=7.377
NC_035081.1	51212023	.	T	C	.	.	MAF_USDA=7.377
NC_035081.1	51212027	.	C	T	.	.	MAF_INRAE=43.038;MAF_USDA=34.118
NC_035081.1	51212131	.	G	A	.	.	MAF_INRAE=8.228;MAF_USDA=4.706
NC_035081.1	51212139	.	A	G	.	.	MAF_INRAE=13.333;MAF_USDA=20.0
NC_035081.1	51212161	.	T	C	.	.	MAF_INRAE=4.167
NC_035081.1	51212162	.	G	T	.	.	MAF_INRAE=13.333;MAF_USDA=19.412
NC_035081.1	51212174	.	A	T	.	.	MAF_INRAE=4.167
NC_035081.1	51212177	.	T	A	.	.	MAF_INRAE=4.167
NC_035081.1	51212178	.	A	C	.	.	MAF_INRAE=4.167;MAF_USDA=4.918
NC_035081.1	51212239	.	A	G	.	.	MAF_INRAE=25.949
NC_035081.1	51212398	.	A	G	.	.	MAF_INRAE=41.139;MAF_USDA=33.529
NC_035081.1	51212408	.	G	A	.	.	MAF_INRAE=26.582
NC_035081.1	51212410	.	A	C	.	.	MAF_INRAE=41.139;MAF_USDA=34.118
NC_035081.1	51212451	.	T	A	.	.	MAF_USDA=50.0
NC_035081.1	51212456	.	T	A	.	.	MAF_USDA=33.333
NC_035081.1	51212494	.	C	T	.	.	MAF_USDA=10.656
NC_035081.1	51212621	.	A	G	.	.	MAF_INRAE=14.167;MAF_USDA=18.824
NC_035081.1	51212644	.	T	C	.	.	MAF_INRAE=40.506;MAF_USDA=47.647
NC_035081.1	51212666	.	C	A	.	.	MAF_INRAE=5.833;MAF_USDA=2.353
NC_035081.1	51212695	.	T	C	.	.	MAF_INRAE=18.354;MAF_USDA=16.471
NC_035081.1	51212701	.	T	C	.	.	MAF_INRAE=18.354;MAF_USDA=16.667
NC_035081.1	51212709	.	T	G	.	.	MAF_INRAE=29.114;MAF_USDA=20.588
NC_035081.1	51212796	.	C	A	.	.	MAF_USDA=1.639
NC_035081.1	51212816	.	G	T	.	.	MAF_INRAE=18.354;MAF_USDA=10.417
NC_035081.1	51212840	.	C	T	.	.	MAF_INRAE=18.354;MAF_USDA=15.882
NC_035081.1	51212845	.	T	C	.	.	MAF_INRAE=18.354;MAF_USDA=15.882
NC_035081.1	51212923	.	A	C	.	.	MAF_INRAE=14.167;MAF_USDA=21.176
NC_035081.1	51212924	.	G	A	.	.	MAF_INRAE=1.667;MAF_USDA=3.529
NC_035081.1	51212946	.	T	A	.	.	MAF_USDA=2.083
NC_035081.1	51212949	.	AG	AA	.	.	MAF_USDA=29.167
NC_035081.1	51212950	.	G	A	.	.	MAF_INRAE=13.333;MAF_USDA=17.213
NC_035081.1	51213024	.	G	T	.	.	MAF_USDA=2.459
NC_035081.1	51213030	.	A	G	.	.	MAF_INRAE=35.443;MAF_USDA=29.412
NC_035081.1	51213062	.	A	G	.	.	MAF_USDA=4.098
NC_035081.1	51213088	.	A	G	.	.	MAF_INRAE=11.667;MAF_USDA=6.557
NC_035081.1	51213090	.	C	A	.	.	MAF_USDA=4.706
NC_035081.1	51213133	.	T	G	.	.	MAF_INRAE=4.167
NC_035081.1	51213183	.	G	A	.	.	MAF_INRAE=39.241;MAF_USDA=42.353
NC_035081.1	51213237	.	C	G	.	.	MAF_USDA=2.459
NC_035081.1	51213263	.	A	T	.	.	MAF_USDA=4.918
NC_035081.1	51213268	.	C	G	.	.	MAF_USDA=1.639
NC_035081.1	51213285	.	A	C	.	.	MAF_USDA=1.639
NC_035081.1	51213295	.	A	G	.	.	MAF_USDA=1.639
NC_035081.1	51213335	.	G	T	.	.	MAF_INRAE=18.354;MAF_USDA=12.353
NC_035081.1	51213345	.	A	T	.	.	MAF_USDA=1.639
NC_035081.1	51213361	.	G	A	.	.	MAF_USDA=15.833
NC_035081.1	51213365	.	T	G	.	.	MAF_INRAE=13.333;MAF_USDA=22.619
NC_035081.1	51213366	.	A	C	.	.	MAF_INRAE=4.167;MAF_USDA=9.524
NC_035081.1	51213377	.	A	T	.	.	MAF_USDA=9.016
NC_035081.1	51213397	.	G	T	.	.	MAF_USDA=5.738
NC_035081.1	51213418	.	G	A	.	.	MAF_INRAE=25.949
NC_035081.1	51213422	.	T	C	.	.	MAF_INRAE=29.167
NC_035081.1	51213424	.	G	A	.	.	MAF_USDA=4.098
NC_035081.1	51213442	.	A	G	.	.	MAF_USDA=10.588
NC_035081.1	51213465	.	A	C	.	.	MAF_USDA=1.639
NC_035081.1	51213480	.	T	C	.	.	MAF_INRAE=25.949;MAF_USDA=1.176
NC_035081.1	51213510	.	A	G	.	.	MAF_USDA=2.459
NC_035081.1	51213529	.	A	T	.	.	MAF_INRAE=25.316;MAF_USDA=22.941
NC_035081.1	51213530	.	C	A	.	.	MAF_INRAE=26.667;MAF_USDA=22.941
NC_035081.1	51213552	.	A	G	.	.	MAF_USDA=11.176
NC_035081.1	51213594	.	G	T	.	.	MAF_INRAE=25.316;MAF_USDA=23.529
NC_035081.1	51213604	.	A	C	.	.	MAF_INRAE=35.443;MAF_USDA=28.235
NC_035081.1	51213657	.	A	C	.	.	MAF_INRAE=25.316;MAF_USDA=13.529
NC_035081.1	51213874	.	A	T	.	.	MAF_INRAE=25.316;MAF_USDA=23.214
NC_035081.1	51213913	.	A	C	.	.	MAF_USDA=1.667
NC_035081.1	51213930	.	C	A	.	.	MAF_INRAE=1.667;MAF_USDA=2.976
NC_035081.1	51213972	.	G	T	.	.	MAF_INRAE=25.949;MAF_USDA=23.214
NC_035081.1	51214002	.	G	A	.	.	MAF_USDA=2.459
NC_035081.1	51214014	.	G	T	.	.	MAF_USDA=1.639
NC_035081.1	51214019	.	G	T	.	.	MAF_INRAE=25.316;MAF_USDA=13.529
NC_035081.1	51214134	.	G	A	.	.	MAF_INRAE=35.443;MAF_USDA=29.762
NC_035081.1	51214183	.	A	C	.	.	MAF_INRAE=25.316;MAF_USDA=23.214
NC_035081.1	51214203	.	G	A	.	.	MAF_INRAE=6.667;MAF_USDA=2.381
NC_035081.1	51214220	.	C	T	.	.	MAF_INRAE=35.443;MAF_USDA=29.167
NC_035081.1	51214238	.	T	A	.	.	MAF_INRAE=36.076;MAF_USDA=28.824
NC_035081.1	51214240	.	C	T	.	.	MAF_USDA=5.294
NC_035081.1	51214272	.	C	T	.	.	MAF_USDA=2.459
NC_035081.1	51214315	.	G	T	.	.	MAF_INRAE=13.333
NC_035081.1	51214348	.	A	G	.	.	MAF_USDA=2.083
NC_035081.1	51214370	.	C	T	.	.	MAF_USDA=1.667
NC_035081.1	51214392	.	A	T	.	.	MAF_USDA=1.639
NC_035081.1	51214479	.	T	C	.	.	MAF_USDA=1.639
NC_035081.1	51214534	.	G	A	.	.	MAF_INRAE=34.81;MAF_USDA=28.824
NC_035081.1	51214574	.	A	C	.	.	MAF_INRAE=35.443;MAF_USDA=27.647
NC_035081.1	51214657	.	C	T	.	.	MAF_INRAE=19.62;MAF_USDA=10.588
NC_035081.1	51214711	.	T	G	.	.	MAF_INRAE=1.667;MAF_USDA=2.941
NC_035081.1	51214718	.	C	T	.	.	MAF_INRAE=34.177;MAF_USDA=25.882
NC_035081.1	51214726	.	G	A	.	.	MAF_INRAE=1.667;MAF_USDA=2.976
NC_035081.1	51214797	.	C	A	.	.	MAF_INRAE=25.316;MAF_USDA=22.353
NC_035081.1	51215022	.	G	A	.	.	MAF_INRAE=35.443;MAF_USDA=28.824
NC_035081.1	51215042	.	G	T	.	.	MAF_INRAE=35.443;MAF_USDA=28.824
NC_035081.1	51215083	.	C	A	.	.	MAF_INRAE=1.667;MAF_USDA=4.118
NC_035081.1	51215085	.	T	C	.	.	MAF_INRAE=1.667;MAF_USDA=4.118
NC_035081.1	51215242	.	A	G	.	.	MAF_USDA=1.639
NC_035081.1	51215280	.	G	T	.	.	MAF_USDA=6.557
NC_035081.1	51215307	.	C	G	.	.	MAF_INRAE=20.253;MAF_USDA=11.176
NC_035081.1	51215388	.	A	G	.	.	MAF_INRAE=34.81;MAF_USDA=29.412
NC_035081.1	51215404	.	T	A	.	.	MAF_USDA=3.279
NC_035081.1	51215426	.	G	A	.	.	MAF_INRAE=4.167
NC_035081.1	51215749	.	G	A	.	.	MAF_USDA=6.557
NC_035081.1	51215751	.	G	A	.	.	MAF_USDA=9.836
NC_035081.1	51215769	.	T	C	.	.	MAF_USDA=8.197
NC_035081.1	51215895	.	G	T	.	.	MAF_USDA=1.639
NC_035081.1	51215926	.	C	G	.	.	MAF_INRAE=25.316
NC_035081.1	51216023	.	G	A	.	.	MAF_INRAE=35.443;MAF_USDA=29.412
NC_035081.1	51216052	.	T	C	.	.	MAF_USDA=2.459
NC_035081.1	51216097	.	C	G	.	.	MAF_USDA=2.459
NC_035081.1	51216116	.	C	A	.	.	MAF_INRAE=25.316;MAF_USDA=23.529
NC_035081.1	51216140	.	A	C	.	.	MAF_USDA=3.279
NC_035081.1	51216173	.	A	T	.	.	MAF_USDA=1.639
NC_035081.1	51216179	.	C	T	.	.	MAF_INRAE=1.667;MAF_USDA=2.941
NC_035081.1	51216275	.	G	A	.	.	MAF_USDA=4.098
NC_035081.1	51216310	.	G	A	.	.	MAF_USDA=1.639
NC_035081.1	51216348	.	G	A	.	.	MAF_USDA=2.459
NC_035081.1	51216349	.	C	T	.	.	MAF_USDA=2.941
NC_035081.1	51216377	.	T	G	.	.	MAF_USDA=2.459
NC_035081.1	51216409	.	C	T	.	.	MAF_USDA=1.639
NC_035081.1	51216413	.	G	T	.	.	MAF_USDA=2.459
NC_035081.1	51216447	.	T	G	.	.	MAF_INRAE=26.667;MAF_USDA=27.083
NC_035081.1	51216450	.	C	T	.	.	MAF_INRAE=9.167;MAF_USDA=4.706
NC_035081.1	51216583	.	G	T	.	.	MAF_USDA=1.639
NC_035081.1	51216584	.	C	T	.	.	MAF_USDA=1.639
NC_035081.1	51216611	.	C	G	.	.	MAF_INRAE=34.81;MAF_USDA=28.824
NC_035081.1	51216646	.	T	C	.	.	MAF_INRAE=4.167;MAF_USDA=16.471
NC_035081.1	51216694	.	A	G	.	.	MAF_INRAE=24.684;MAF_USDA=22.941
NC_035081.1	51216698	.	G	A	.	.	MAF_INRAE=35.443;MAF_USDA=28.824
NC_035081.1	51216702	.	A	T	.	.	MAF_USDA=4.098
NC_035081.1	51216730	.	C	T	.	.	MAF_USDA=8.235
NC_035081.1	51216823	.	C	A	.	.	MAF_INRAE=25.316;MAF_USDA=22.941
NC_035081.1	51216853	.	A	T	.	.	MAF_INRAE=35.443;MAF_USDA=28.235
NC_035081.1	51216888	.	C	A	.	.	MAF_INRAE=36.076;MAF_USDA=32.787
NC_035081.1	51216913	.	A	G	.	.	MAF_INRAE=39.241;MAF_USDA=48.235
NC_035081.1	51217097	.	A	T	.	.	MAF_INRAE=34.81;MAF_USDA=28.824
NC_035081.1	51217239	.	G	A	.	.	MAF_INRAE=36.076
NC_035081.1	51217255	.	A	T	.	.	MAF_USDA=33.333
NC_035081.1	51217258	.	C	A	.	.	MAF_INRAE=35.443;MAF_USDA=24.706
NC_035081.1	51217343	.	C	T	.	.	MAF_USDA=5.833
NC_035081.1	51217346	.	T	A	.	.	MAF_INRAE=1.667;MAF_USDA=4.167
NC_035081.1	51217371	.	T	C	.	.	MAF_USDA=2.459
NC_035081.1	51217381	.	G	T	.	.	MAF_USDA=1.639
NC_035081.1	51217469	.	C	T	.	.	MAF_INRAE=21.053;MAF_USDA=23.529
NC_035081.1	51217470	.	A	G	.	.	MAF_INRAE=36.842;MAF_USDA=28.235
NC_035081.1	51217475	.	G	A	.	.	MAF_USDA=23.529
NC_035081.1	51217622	.	G	A	.	.	MAF_INRAE=18.987;MAF_USDA=11.176
NC_035081.1	51217637	.	G	A	.	.	MAF_INRAE=42.5
NC_035081.1	51217653	.	C	A	.	.	MAF_USDA=1.639
NC_035081.1	51217677	.	C	A	.	.	MAF_INRAE=25.0;MAF_USDA=21.765
NC_035081.1	51217693	.	T	G	.	.	MAF_USDA=3.279
NC_035081.1	51217837	.	T	C	.	.	MAF_INRAE=1.667;MAF_USDA=2.941
NC_035081.1	51217906	.	A	C	.	.	MAF_USDA=2.459
NC_035081.1	51217909	.	T	G	.	.	MAF_USDA=1.639
NC_035081.1	51217939	.	T	C	.	.	MAF_USDA=35.417
NC_035081.1	51217941	.	C	T	.	.	MAF_USDA=3.279
NC_035081.1	51217986	.	T	A	.	.	MAF_USDA=1.639
NC_035081.1	51217992	.	T	C	.	.	MAF_INRAE=36.076;MAF_USDA=28.235
NC_035081.1	51218001	.	G	A	.	.	MAF_INRAE=36.076;MAF_USDA=28.235
NC_035081.1	51218064	.	C	A	.	.	MAF_INRAE=8.861;MAF_USDA=37.5
NC_035081.1	51218104	.	T	A	.	.	MAF_USDA=11.765
NC_035081.1	51218173	.	C	T	.	.	MAF_INRAE=36.842;MAF_USDA=5.738
NC_035081.1	51218186	.	T	G	.	.	MAF_INRAE=39.873;MAF_USDA=47.059
NC_035081.1	51218211	.	T	G	.	.	MAF_INRAE=25.316;MAF_USDA=23.529
NC_035081.1	51218218	.	C	T	.	.	MAF_USDA=13.934
NC_035081.1	51218283	.	C	T	.	.	MAF_USDA=4.098
NC_035081.1	51218322	.	G	T	.	.	MAF_USDA=14.706
NC_035081.1	51218426	.	T	C	.	.	MAF_USDA=11.905
NC_035081.1	51218504	.	C	A	.	.	MAF_USDA=1.639
NC_035081.1	51218541	.	C	A	.	.	MAF_USDA=1.639
NC_035081.1	51218568	.	A	G	.	.	MAF_INRAE=22.5;MAF_USDA=12.941
NC_035081.1	51218733	.	A	C	.	.	MAF_USDA=5.294
NC_035081.1	51218734	.	C	A	.	.	MAF_INRAE=13.333;MAF_USDA=18.824
NC_035081.1	51218827	.	G	A	.	.	MAF_INRAE=35.443;MAF_USDA=29.412
NC_035081.1	51218919	.	G	A	.	.	MAF_INRAE=25.949;MAF_USDA=19.412
NC_035081.1	51218961	.	G	A	.	.	MAF_USDA=3.279
NC_035081.1	51218975	.	A	G	.	.	MAF_USDA=3.279
NC_035081.1	51219001	.	G	A	.	.	MAF_USDA=14.754
NC_035081.1	51219005	.	G	T	.	.	MAF_USDA=1.639
NC_035081.1	51219032	.	A	T	.	.	MAF_USDA=11.765
NC_035081.1	51219048	.	T	C	.	.	MAF_INRAE=28.333;MAF_USDA=12.295
NC_035081.1	51219083	.	T	A	.	.	MAF_USDA=4.098
NC_035081.1	51219118	.	A	T	.	.	MAF_USDA=2.459
NC_035081.1	51219128	.	G	A	.	.	MAF_USDA=11.765
NC_035081.1	51219232	.	C	T	.	.	MAF_USDA=4.167
NC_035081.1	51219259	.	C	T	.	.	MAF_INRAE=9.494;MAF_USDA=9.412
NC_035081.1	51219335	.	T	C	.	.	MAF_USDA=4.918
NC_035081.1	51219388	.	G	A	.	.	MAF_INRAE=35.443;MAF_USDA=26.471
NC_035081.1	51219408	.	G	A	.	.	MAF_USDA=3.529
NC_035081.1	51219411	.	C	T	.	.	MAF_INRAE=35.443;MAF_USDA=26.471
NC_035081.1	51219443	.	A	G	.	.	MAF_USDA=9.016
NC_035081.1	51219455	.	G	A	.	.	MAF_USDA=7.377
NC_035081.1	51219456	.	G	T	.	.	MAF_USDA=7.377
NC_035081.1	51219473	.	A	C	.	.	MAF_USDA=13.934
NC_035081.1	51219513	.	C	A	.	.	MAF_INRAE=15.789;MAF_USDA=2.459
NC_035081.1	51219554	.	G	A	.	.	MAF_INRAE=24.684;MAF_USDA=21.176
NC_035081.1	51219579	.	T	C	.	.	MAF_USDA=1.639
NC_035081.1	51219588	.	A	T	.	.	MAF_USDA=15.574
NC_035081.1	51219590	.	T	A	.	.	MAF_USDA=8.197
NC_035081.1	51219600	.	G	A	.	.	MAF_USDA=1.639
NC_035081.1	51219601	.	T	A	.	.	MAF_USDA=1.639
NC_035081.1	51219634	.	G	A	.	.	MAF_INRAE=25.949;MAF_USDA=17.647
NC_035081.1	51219731	.	A	C	.	.	MAF_USDA=1.639
NC_035081.1	51219852	.	T	A	.	.	MAF_INRAE=4.167
NC_035081.1	51219877	.	G	A	.	.	MAF_USDA=1.639
NC_035081.1	51219954	.	A	G	.	.	MAF_INRAE=4.167
NC_035081.1	51220032	.	C	G	.	.	MAF_INRAE=20.253;MAF_USDA=11.176
NC_035081.1	51220103	.	A	G	.	.	MAF_USDA=2.941
NC_035081.1	51220182	.	G	A	.	.	MAF_INRAE=6.667;MAF_USDA=4.167
NC_035081.1	51220269	.	A	G	.	.	MAF_INRAE=39.241;MAF_USDA=48.824
NC_035081.1	51220316	.	C	T	.	.	MAF_INRAE=13.333
NC_035081.1	51220321	.	T	G	.	.	MAF_USDA=2.459
NC_035081.1	51220322	.	G	T	.	.	MAF_INRAE=25.316;MAF_USDA=22.941
NC_035081.1	51220405	.	C	A	.	.	MAF_USDA=1.639
NC_035081.1	51220417	.	C	T	.	.	MAF_USDA=3.279
NC_035081.1	51220418	.	C	T	.	.	MAF_USDA=3.279
NC_035081.1	51220419	.	T	C	.	.	MAF_USDA=3.279
NC_035081.1	51220503	.	C	A	.	.	MAF_INRAE=39.241;MAF_USDA=48.824
NC_035081.1	51220507	.	C	A	.	.	MAF_USDA=3.279
NC_035081.1	51220539	.	G	C	.	.	MAF_INRAE=25.316;MAF_USDA=22.941
NC_035081.1	51220611	.	T	C	.	.	MAF_USDA=4.918
NC_035081.1	51220713	.	C	T	.	.	MAF_USDA=11.765
NC_035081.1	51220757	.	C	T	.	.	MAF_INRAE=25.316;MAF_USDA=22.941
NC_035081.1	51220762	.	C	A	.	.	MAF_INRAE=25.316;MAF_USDA=22.941
NC_035081.1	51220817	.	C	T	.	.	MAF_USDA=3.279
NC_035081.1	51220828	.	G	A	.	.	MAF_INRAE=4.167
NC_035081.1	51220850	.	A	C	.	.	MAF_INRAE=34.81;MAF_USDA=28.824
NC_035081.1	51220858	.	T	G	.	.	MAF_INRAE=34.177;MAF_USDA=28.824
NC_035081.1	51220952	.	G	T	.	.	MAF_USDA=1.639
NC_035081.1	51220956	.	C	T	.	.	MAF_INRAE=39.873;MAF_USDA=46.471
NC_035081.1	51221028	.	A	C	.	.	MAF_USDA=2.459
NC_035081.1	51221146	.	T	G	.	.	MAF_USDA=1.639
NC_035081.1	51221147	.	T	C	.	.	MAF_USDA=1.639
NC_035081.1	51221171	.	C	A	.	.	MAF_INRAE=15.789;MAF_USDA=18.824
NC_035081.1	51221173	.	T	A	.	.	MAF_INRAE=29.167;MAF_USDA=15.882
NC_035081.1	51221185	.	A	C	.	.	MAF_USDA=3.279
NC_035081.1	51221292	.	G	T	.	.	MAF_INRAE=39.241;MAF_USDA=47.647
NC_035081.1	51221309	.	G	T	.	.	MAF_USDA=13.529
NC_035081.1	51221341	.	A	T	.	.	MAF_INRAE=34.177;MAF_USDA=23.529
NC_035081.1	51221342	.	G	A	.	.	MAF_USDA=2.941
NC_035081.1	51221359	.	C	T	.	.	MAF_INRAE=7.595;MAF_USDA=38.824
NC_035081.1	51221360	.	G	A	.	.	MAF_USDA=5.738
NC_035081.1	51221454	.	T	C	.	.	MAF_INRAE=29.167;MAF_USDA=13.934
NC_035081.1	51221462	.	A	T	.	.	MAF_USDA=4.918
NC_035081.1	51221558	.	C	A	.	.	MAF_USDA=6.471
NC_035081.1	51221600	.	T	G	.	.	MAF_INRAE=25.316;MAF_USDA=17.059
NC_035081.1	51221640	.	T	C	.	.	MAF_INRAE=25.316;MAF_USDA=17.059
NC_035081.1	51221672	.	G	C	.	.	MAF_USDA=5.882
NC_035081.1	51221695	.	A	G	.	.	MAF_INRAE=1.667;MAF_USDA=4.706
NC_035081.1	51221704	.	C	T	.	.	MAF_USDA=1.639
NC_035081.1	51221715	.	T	C	.	.	MAF_INRAE=25.316;MAF_USDA=17.059
NC_035081.1	51221725	.	T	C	.	.	MAF_INRAE=30.38;MAF_USDA=45.294
NC_035081.1	51221737	.	A	C	.	.	MAF_INRAE=13.333
NC_035081.1	51221868	.	G	T	.	.	MAF_USDA=4.918
NC_035081.1	51221891	.	A	C	.	.	MAF_USDA=16.667
NC_035081.1	51221893	.	A	G	.	.	MAF_INRAE=26.667;MAF_USDA=16.667
NC_035081.1	51221912	.	G	T	.	.	MAF_USDA=1.667
NC_035081.1	51221963	.	A	T	.	.	MAF_USDA=1.667
NC_035081.1	51222131	.	G	A	.	.	MAF_USDA=4.098
NC_035081.1	51222166	.	G	C	.	.	MAF_INRAE=29.167;MAF_USDA=10.656
NC_035081.1	51222217	.	C	A	.	.	MAF_USDA=5.952
NC_035081.1	51222228	.	C	T	.	.	MAF_INRAE=35.443;MAF_USDA=35.714
NC_035081.1	51222246	.	T	C	.	.	MAF_INRAE=35.443;MAF_USDA=35.119
NC_035081.1	51222247	.	A	G	.	.	MAF_USDA=8.333
NC_035081.1	51222283	.	A	C	.	.	MAF_INRAE=29.114;MAF_USDA=44.706
NC_035081.1	51222305	.	G	A	.	.	MAF_USDA=2.083
NC_035081.1	51222327	.	G	A	.	.	MAF_USDA=4.098
NC_035081.1	51222372	.	A	G	.	.	MAF_INRAE=20.253;MAF_USDA=11.176
NC_035081.1	51222491	.	G	A	.	.	MAF_INRAE=6.962;MAF_USDA=14.706
NC_035081.1	51222537	.	T	A	.	.	MAF_INRAE=39.873;MAF_USDA=48.824
NC_035081.1	51222538	.	C	T	.	.	MAF_INRAE=15.833;MAF_USDA=10.588
NC_035081.1	51222556	.	T	A	.	.	MAF_INRAE=24.051;MAF_USDA=17.059
NC_035081.1	51222568	.	A	C	.	.	MAF_INRAE=24.051;MAF_USDA=17.059
NC_035081.1	51222577	.	C	A	.	.	MAF_INRAE=30.38;MAF_USDA=39.412
NC_035081.1	51222581	.	G	A	.	.	MAF_INRAE=25.0;MAF_USDA=17.059
NC_035081.1	51222586	.	A	G	.	.	MAF_USDA=2.353
NC_035081.1	51222634	.	G	A	.	.	MAF_INRAE=13.333;MAF_USDA=2.083
NC_035081.1	51222639	.	G	A	.	.	MAF_INRAE=28.333;MAF_USDA=10.656
NC_035081.1	51222666	.	T	G	.	.	MAF_INRAE=25.316;MAF_USDA=17.059
NC_035081.1	51222800	.	C	A	.	.	MAF_USDA=12.295
NC_035081.1	51222930	.	T	C	.	.	MAF_INRAE=25.316;MAF_USDA=17.059
NC_035081.1	51222956	.	T	A	.	.	MAF_INRAE=25.316;MAF_USDA=16.471
NC_035081.1	51222961	.	C	T	.	.	MAF_INRAE=1.667;MAF_USDA=4.167
NC_035081.1	51222967	.	T	A	.	.	MAF_INRAE=25.316;MAF_USDA=17.059
NC_035081.1	51223014	.	C	T	.	.	MAF_INRAE=15.789;MAF_USDA=2.459
NC_035081.1	51223039	.	A	G	.	.	MAF_INRAE=7.595;MAF_USDA=14.118
NC_035081.1	51223108	.	A	G	.	.	MAF_USDA=5.294
NC_035081.1	51223111	.	A	T	.	.	MAF_INRAE=6.962;MAF_USDA=19.412
NC_035081.1	51223158	.	T	G	.	.	MAF_USDA=1.639
NC_035081.1	51223167	.	C	A	.	.	MAF_USDA=1.639
NC_035081.1	51223242	.	T	A	.	.	MAF_INRAE=15.789;MAF_USDA=1.639
NC_035081.1	51223245	.	T	G	.	.	MAF_INRAE=35.443;MAF_USDA=29.412
NC_035081.1	51223251	.	T	C	.	.	MAF_INRAE=13.333;MAF_USDA=2.941
NC_035081.1	51223324	.	C	G	.	.	MAF_USDA=5.882
NC_035081.1	51223431	.	G	T	.	.	MAF_USDA=35.417
NC_035081.1	51223447	.	G	T	.	.	MAF_INRAE=12.5;MAF_USDA=3.529
NC_035081.1	51223489	.	C	A	.	.	MAF_USDA=13.115
NC_035081.1	51223507	.	T	A	.	.	MAF_INRAE=35.443;MAF_USDA=29.412
NC_035081.1	51223563	.	A	T	.	.	MAF_INRAE=25.316;MAF_USDA=16.471
NC_035081.1	51223578	.	A	G	.	.	MAF_USDA=4.237
NC_035081.1	51223592	.	A	C	.	.	MAF_INRAE=36.842;MAF_USDA=6.557
NC_035081.1	51223601	.	T	C	.	.	MAF_INRAE=25.316;MAF_USDA=17.059
NC_035081.1	51223615	.	T	C	.	.	MAF_INRAE=29.114;MAF_USDA=45.294
NC_035081.1	51223617	.	G	A	.	.	MAF_INRAE=1.667;MAF_USDA=4.706
NC_035081.1	51223637	.	A	G	.	.	MAF_INRAE=6.962;MAF_USDA=13.095
NC_035081.1	51223639	.	A	T	.	.	MAF_INRAE=26.667;MAF_USDA=17.262
NC_035081.1	51223644	.	G	A	.	.	MAF_USDA=4.167
NC_035081.1	51223647	.	C	T	.	.	MAF_USDA=1.639
NC_035081.1	51223675	.	G	A	.	.	MAF_INRAE=13.333;MAF_USDA=2.083
NC_035081.1	51223768	.	G	A	.	.	MAF_USDA=13.115
NC_035081.1	51223810	.	T	C	.	.	MAF_INRAE=25.316;MAF_USDA=16.471
NC_035081.1	51223818	.	G	A	.	.	MAF_INRAE=25.316;MAF_USDA=17.059
NC_035081.1	51223916	.	G	A	.	.	MAF_USDA=5.738
NC_035081.1	51224040	.	C	T	.	.	MAF_INRAE=1.667;MAF_USDA=4.167
NC_035081.1	51224041	.	A	T	.	.	MAF_INRAE=36.842
NC_035081.1	51224076	.	C	A	.	.	MAF_INRAE=13.333;MAF_USDA=3.571
NC_035081.1	51224113	.	A	T	.	.	MAF_USDA=2.459
NC_035081.1	51224240	.	G	A	.	.	MAF_USDA=4.098
NC_035081.1	51224262	.	C	T	.	.	MAF_INRAE=34.177;MAF_USDA=33.529
NC_035081.1	51224306	.	G	A	.	.	MAF_USDA=4.918
NC_035081.1	51224312	.	G	C	.	.	MAF_USDA=1.639
NC_035081.1	51224434	.	T	G	.	.	MAF_INRAE=1.667;MAF_USDA=3.529
NC_035081.1	51224493	.	T	C	.	.	MAF_INRAE=32.278;MAF_USDA=23.529
NC_035081.1	51224669	.	T	G	.	.	MAF_INRAE=7.595;MAF_USDA=13.095
NC_035081.1	51224728	.	C	G	.	.	MAF_USDA=2.353
NC_035081.1	51224753	.	T	C	.	.	MAF_INRAE=25.316;MAF_USDA=17.059
NC_035081.1	51224759	.	T	A	.	.	MAF_INRAE=25.316;MAF_USDA=17.059
NC_035081.1	51224783	.	G	T	.	.	MAF_INRAE=25.316;MAF_USDA=13.529
NC_035081.1	51224791	.	C	A	.	.	MAF_INRAE=24.684;MAF_USDA=13.529
NC_035081.1	51224943	.	C	T	.	.	MAF_USDA=1.639
NC_035081.1	51225037	.	T	A	.	.	MAF_USDA=4.098
NC_035081.1	51225063	.	C	T	.	.	MAF_USDA=1.639
NC_035081.1	51225078	.	C	T	.	.	MAF_USDA=12.295
NC_035081.1	51225088	.	A	T	.	.	MAF_INRAE=1.667;MAF_USDA=4.706
NC_035081.1	51225115	.	C	A	.	.	MAF_INRAE=29.167
NC_035081.1	51225127	.	C	G	.	.	MAF_INRAE=39.241;MAF_USDA=49.412
NC_035081.1	51225128	.	A	G	.	.	MAF_USDA=1.639
NC_035081.1	51225216	.	C	T	.	.	MAF_USDA=4.098
NC_035081.1	51225238	.	G	T	.	.	MAF_INRAE=25.949;MAF_USDA=15.294
NC_035081.1	51225326	.	G	A	.	.	MAF_INRAE=25.316;MAF_USDA=17.059
NC_035081.1	51225408	.	G	A	.	.	MAF_USDA=4.098
NC_035081.1	51225440	.	A	G	.	.	MAF_USDA=4.098
NC_035081.1	51225460	.	G	A	.	.	MAF_USDA=3.279
NC_035081.1	51225474	.	C	T	.	.	MAF_USDA=10.417
NC_035081.1	51225520	.	T	C	.	.	MAF_INRAE=24.051;MAF_USDA=16.471
NC_035081.1	51225523	.	A	T	.	.	MAF_USDA=4.706
NC_035081.1	51225526	.	A	C	.	.	MAF_INRAE=24.051;MAF_USDA=12.941
NC_035081.1	51225569	.	G	A	.	.	MAF_USDA=3.529
NC_035081.1	51225583	.	A	C	.	.	MAF_USDA=4.918
NC_035081.1	51225657	.	C	T	.	.	MAF_INRAE=25.316;MAF_USDA=13.529
NC_035081.1	51225698	.	G	A	.	.	MAF_INRAE=29.114;MAF_USDA=34.706
NC_035081.1	51225716	.	G	C	.	.	MAF_USDA=3.279
NC_035081.1	51225774	.	G	A	.	.	MAF_USDA=4.098
NC_035081.1	51225775	.	T	C	.	.	MAF_USDA=5.294
NC_035081.1	51225778	.	G	A	.	.	MAF_INRAE=28.333
NC_035081.1	51225784	.	G	A	.	.	MAF_USDA=1.639
NC_035081.1	51225788	.	C	T	.	.	MAF_USDA=5.294
NC_035081.1	51225817	.	A	T	.	.	MAF_INRAE=29.167
NC_035081.1	51225828	.	T	C	.	.	MAF_INRAE=9.494;MAF_USDA=9.412
NC_035081.1	51225833	.	G	T	.	.	MAF_INRAE=25.316;MAF_USDA=16.471
NC_035081.1	51225842	.	G	A	.	.	MAF_USDA=4.098
NC_035081.1	51225851	.	A	G	.	.	MAF_USDA=1.639
NC_035081.1	51225853	.	A	G	.	.	MAF_USDA=4.098
NC_035081.1	51225988	.	A	C	.	.	MAF_INRAE=1.667;MAF_USDA=3.529
NC_035081.1	51226071	.	G	T	.	.	MAF_USDA=4.098
NC_035081.1	51226087	.	C	A	.	.	MAF_USDA=2.083
NC_035081.1	51226100	.	A	G	.	.	MAF_USDA=4.098
NC_035081.1	51226138	.	C	T	.	.	MAF_INRAE=6.962;MAF_USDA=12.941
NC_035081.1	51226153	.	A	G	.	.	MAF_INRAE=25.316;MAF_USDA=17.059
NC_035081.1	51226154	.	G	T	.	.	MAF_USDA=4.098
NC_035081.1	51226158	.	A	G	.	.	MAF_USDA=12.295
NC_035081.1	51226164	.	G	A	.	.	MAF_INRAE=25.949;MAF_USDA=19.412
NC_035081.1	51226212	.	C	A	.	.	MAF_USDA=1.639
NC_035081.1	51226241	.	C	G	.	.	MAF_USDA=4.098
NC_035081.1	51226313	.	A	T	.	.	MAF_USDA=13.115
NC_035081.1	51226322	.	C	T	.	.	MAF_INRAE=29.167
NC_035081.1	51226375	.	G	A	.	.	MAF_USDA=2.459
NC_035081.1	51226403	.	T	A	.	.	MAF_INRAE=9.494;MAF_USDA=9.412
NC_035081.1	51226430	.	A	C	.	.	MAF_USDA=4.098
NC_035081.1	51226454	.	C	A	.	.	MAF_INRAE=10.833;MAF_USDA=10.417
NC_035081.1	51226458	.	G	A	.	.	MAF_USDA=12.5
NC_035081.1	51226459	.	A	C	.	.	MAF_USDA=10.417
NC_035081.1	51226525	.	A	G	.	.	MAF_USDA=1.639
NC_035081.1	51226565	.	G	A	.	.	MAF_USDA=1.639
NC_035081.1	51226587	.	T	G	.	.	MAF_INRAE=13.333;MAF_USDA=3.529
NC_035081.1	51226611	.	G	A	.	.	MAF_USDA=1.639
NC_035081.1	51226616	.	A	G	.	.	MAF_USDA=4.098
NC_035081.1	51226651	.	G	A	.	.	MAF_INRAE=25.949;MAF_USDA=14.706
NC_035081.1	51226709	.	A	C	.	.	MAF_USDA=4.098
NC_035081.1	51226737	.	C	A	.	.	MAF_USDA=5.882
NC_035081.1	51226873	.	C	A	.	.	MAF_INRAE=35.443;MAF_USDA=34.118
NC_035081.1	51226880	.	C	T	.	.	MAF_INRAE=39.241;MAF_USDA=48.235
NC_035081.1	51226904	.	A	G	.	.	MAF_INRAE=39.241;MAF_USDA=48.235
NC_035081.1	51227016	.	C	T	.	.	MAF_INRAE=25.316;MAF_USDA=17.647
NC_035081.1	51227094	.	G	C	.	.	MAF_USDA=1.639
NC_035081.1	51227133	.	A	C	.	.	MAF_INRAE=35.443;MAF_USDA=35.294
NC_035081.1	51227164	.	G	A	.	.	MAF_INRAE=25.316;MAF_USDA=17.059
NC_035081.1	51227179	.	C	A	.	.	MAF_INRAE=35.443;MAF_USDA=33.529
NC_035081.1	51227223	.	A	G	.	.	MAF_INRAE=35.443;MAF_USDA=33.529
NC_035081.1	51227329	.	T	A	.	.	MAF_INRAE=13.333
NC_035081.1	51227346	.	C	A	.	.	MAF_INRAE=24.051;MAF_USDA=17.073
NC_035081.1	51227389	.	A	G	.	.	MAF_USDA=2.542
NC_035081.1	51227433	.	T	A	.	.	MAF_INRAE=36.842;MAF_USDA=45.833
NC_035081.1	51227454	.	T	A	.	.	MAF_USDA=1.667
NC_035081.1	51227466	.	G	A	.	.	MAF_USDA=4.167
NC_035081.1	51227482	.	G	T	.	.	MAF_INRAE=15.789;MAF_USDA=2.542
NC_035081.1	51227520	.	A	G	.	.	MAF_INRAE=4.167;MAF_USDA=27.976
NC_035081.1	51227556	.	A	C	.	.	MAF_INRAE=15.833;MAF_USDA=2.083
NC_035081.1	51227560	.	C	T	.	.	MAF_USDA=7.377
NC_035081.1	51227570	.	C	A	.	.	MAF_INRAE=15.833;MAF_USDA=2.083
NC_035081.1	51227576	.	G	A	.	.	MAF_INRAE=15.833;MAF_USDA=2.083
NC_035081.1	51227580	.	C	A	.	.	MAF_INRAE=15.833;MAF_USDA=2.083
NC_035081.1	51227625	.	T	G	.	.	MAF_USDA=2.353
NC_035081.1	51227697	.	C	G	.	.	MAF_USDA=3.279
NC_035081.1	51227718	.	A	G	.	.	MAF_INRAE=25.316;MAF_USDA=17.059
NC_035081.1	51227772	.	G	A	.	.	MAF_INRAE=25.949;MAF_USDA=16.471
NC_035081.1	51227788	.	A	T	.	.	MAF_INRAE=17.5
NC_035081.1	51227821	.	C	T	.	.	MAF_INRAE=25.316;MAF_USDA=16.471
NC_035081.1	51227831	.	G	C	.	.	MAF_USDA=29.167
NC_035081.1	51227881	.	G	A	.	.	MAF_USDA=5.882
NC_035081.1	51227968	.	C	T	.	.	MAF_USDA=50.0
NC_035081.1	51228265	.	C	A	.	.	MAF_INRAE=8.228;MAF_USDA=7.647
NC_035081.1	51228385	.	G	T	.	.	MAF_INRAE=4.167
NC_035081.1	51228776	.	C	T	.	.	MAF_INRAE=24.684;MAF_USDA=17.059
NC_035081.1	51228782	.	A	T	.	.	MAF_USDA=7.377
NC_035081.1	51228786	.	A	T	.	.	MAF_USDA=1.639
NC_035081.1	51228805	.	A	T	.	.	MAF_USDA=4.098
NC_035081.1	51228823	.	A	G	.	.	MAF_INRAE=8.861;MAF_USDA=7.059
NC_035081.1	51228862	.	T	C	.	.	MAF_INRAE=2.5
NC_035081.1	51228974	.	A	G	.	.	MAF_INRAE=25.316;MAF_USDA=17.059
NC_035081.1	51229002	.	T	C	.	.	MAF_USDA=5.882
NC_035081.1	51229004	.	T	A	.	.	MAF_USDA=3.279
NC_035081.1	51229064	.	T	G	.	.	MAF_USDA=3.279
NC_035081.1	51229104	.	T	A	.	.	MAF_USDA=16.667
NC_035081.1	51229106	.	A	C	.	.	MAF_USDA=16.667
NC_035081.1	51229116	.	C	T	.	.	MAF_INRAE=6.667;MAF_USDA=2.353
NC_035081.1	51229124	.	G	A	.	.	MAF_INRAE=25.949;MAF_USDA=15.294
NC_035081.1	51229126	.	G	C	.	.	MAF_USDA=2.459
NC_035081.1	51229137	.	T	A	.	.	MAF_USDA=2.459
NC_035081.1	51229176	.	G	A	.	.	MAF_INRAE=17.5
NC_035081.1	51229203	.	G	C	.	.	MAF_INRAE=8.228;MAF_USDA=7.647
NC_035081.1	51229269	.	T	G	.	.	MAF_USDA=4.918
NC_035081.1	51229338	.	T	C	.	.	MAF_INRAE=35.443;MAF_USDA=35.294
NC_035081.1	51229345	.	A	C	.	.	MAF_INRAE=35.443;MAF_USDA=34.706
NC_035081.1	51229567	.	T	A	.	.	MAF_INRAE=42.105;MAF_USDA=15.882
NC_035081.1	51229576	.	A	G	.	.	MAF_USDA=2.459
NC_035081.1	51229646	.	A	G	.	.	MAF_INRAE=35.443;MAF_USDA=34.118
NC_035081.1	51229704	.	C	A	.	.	MAF_USDA=4.918
NC_035081.1	51229722	.	G	T	.	.	MAF_INRAE=25.949;MAF_USDA=14.706
NC_035081.1	51229875	.	G	A	.	.	MAF_USDA=4.098
NC_035081.1	51229879	.	C	T	.	.	MAF_USDA=4.098
NC_035081.1	51229992	.	A	C	.	.	MAF_USDA=1.639
NC_035081.1	51229993	.	T	C	.	.	MAF_INRAE=15.789;MAF_USDA=2.459
NC_035081.1	51230002	.	T	G	.	.	MAF_USDA=14.706
NC_035081.1	51230014	.	A	G	.	.	MAF_INRAE=25.316;MAF_USDA=17.059
NC_035081.1	51230027	.	G	A	.	.	MAF_USDA=1.667
NC_035081.1	51230046	.	C	T	.	.	MAF_INRAE=24.684;MAF_USDA=17.262
NC_035081.1	51230057	.	G	A	.	.	MAF_USDA=1.667
NC_035081.1	51230089	.	T	C	.	.	MAF_INRAE=36.076;MAF_USDA=32.738
NC_035081.1	51230163	.	C	A	.	.	MAF_USDA=2.459
NC_035081.1	51230211	.	C	A	.	.	MAF_INRAE=39.873;MAF_USDA=45.882
NC_035081.1	51230242	.	T	G	.	.	MAF_INRAE=16.667
NC_035081.1	51230287	.	G	A	.	.	MAF_USDA=4.098
NC_035081.1	51230288	.	T	G	.	.	MAF_USDA=4.098
NC_035081.1	51230527	.	A	G	.	.	MAF_USDA=5.085
NC_035081.1	51230565	.	G	T	.	.	MAF_INRAE=25.316;MAF_USDA=16.071
NC_035081.1	51230645	.	A	T	.	.	MAF_USDA=4.098
NC_035081.1	51230647	.	A	G	.	.	MAF_USDA=4.098
NC_035081.1	51230655	.	G	T	.	.	MAF_USDA=3.279
NC_035081.1	51230839	.	G	A	.	.	MAF_INRAE=26.582;MAF_USDA=21.765
NC_035081.1	51231053	.	G	T	.	.	MAF_USDA=12.5
NC_035081.1	51231061	.	A	T	.	.	MAF_INRAE=35.443;MAF_USDA=45.833
NC_035081.1	51231078	.	A	G	.	.	MAF_INRAE=27.215;MAF_USDA=20.588
NC_035081.1	51231190	.	C	A	.	.	MAF_INRAE=39.241;MAF_USDA=48.824
NC_035081.1	51231225	.	C	G	.	.	MAF_USDA=4.098
NC_035081.1	51231292	.	T	C	.	.	MAF_INRAE=24.684;MAF_USDA=17.262
NC_035081.1	51231297	.	A	G	.	.	MAF_INRAE=24.684;MAF_USDA=17.262
NC_035081.1	51231360	.	A	T	.	.	MAF_INRAE=39.241;MAF_USDA=44.048
NC_035081.1	51231378	.	C	A	.	.	MAF_INRAE=25.316;MAF_USDA=17.059
NC_035081.1	51231444	.	C	T	.	.	MAF_INRAE=24.684;MAF_USDA=12.941
NC_035081.1	51231461	.	G	T	.	.	MAF_INRAE=29.167
NC_035081.1	51231743	.	A	G	.	.	MAF_USDA=6.25
NC_035081.1	51231758	.	C	G	.	.	MAF_USDA=5.294
NC_035081.1	51231794	.	G	A	.	.	MAF_INRAE=27.215;MAF_USDA=20.588
NC_035081.1	51231798	.	A	C	.	.	MAF_INRAE=17.5;MAF_USDA=21.176
NC_035081.1	51231804	.	T	A	.	.	MAF_INRAE=39.241;MAF_USDA=45.294
NC_035081.1	51231805	.	G	T	.	.	MAF_USDA=1.639
NC_035081.1	51231855	.	A	C	.	.	MAF_INRAE=39.241;MAF_USDA=40.0
NC_035081.1	51231876	.	G	A	.	.	MAF_INRAE=25.316;MAF_USDA=16.667
NC_035081.1	51231930	.	C	T	.	.	MAF_INRAE=39.241;MAF_USDA=44.706
NC_035081.1	51231933	.	C	T	.	.	MAF_INRAE=15.789;MAF_USDA=12.353
NC_035081.1	51232055	.	G	T	.	.	MAF_INRAE=34.177;MAF_USDA=35.294
NC_035081.1	51232091	.	G	C	.	.	MAF_USDA=4.098
NC_035081.1	51232103	.	G	A	.	.	MAF_INRAE=24.684;MAF_USDA=18.235
NC_035081.1	51232117	.	T	A	.	.	MAF_INRAE=1.667;MAF_USDA=3.529
NC_035081.1	51232207	.	T	A	.	.	MAF_INRAE=6.962;MAF_USDA=6.25
NC_035081.1	51232266	.	A	G	.	.	MAF_USDA=6.024
NC_035081.1	51232280	.	G	A	.	.	MAF_USDA=16.667
NC_035081.1	51232354	.	C	T	.	.	MAF_USDA=1.639
NC_035081.1	51232535	.	C	T	.	.	MAF_INRAE=39.873;MAF_USDA=47.059
NC_035081.1	51232672	.	A	C	.	.	MAF_INRAE=24.051;MAF_USDA=17.059
NC_035081.1	51232746	.	G	T	.	.	MAF_INRAE=13.333
NC_035081.1	51232841	.	G	T	.	.	MAF_USDA=3.279
NC_035081.1	51232928	.	G	A	.	.	MAF_USDA=6.25
NC_035081.1	51233123	.	A	T	.	.	MAF_INRAE=27.215;MAF_USDA=20.0
NC_035081.1	51233314	.	A	G	.	.	MAF_INRAE=15.789;MAF_USDA=2.459
NC_035081.1	51233402	.	A	G	.	.	MAF_USDA=11.765
NC_035081.1	51233405	.	A	C	.	.	MAF_USDA=11.765
NC_035081.1	51233440	.	T	C	.	.	MAF_USDA=1.639
NC_035081.1	51233503	.	G	T	.	.	MAF_INRAE=15.789;MAF_USDA=2.459
NC_035081.1	51233561	.	T	A	.	.	MAF_USDA=1.639
NC_035081.1	51233618	.	T	C	.	.	MAF_INRAE=15.789;MAF_USDA=2.459
NC_035081.1	51233712	.	G	A	.	.	MAF_INRAE=24.051;MAF_USDA=17.059
NC_035081.1	51233808	.	T	C	.	.	MAF_USDA=6.25
NC_035081.1	51233855	.	G	A	.	.	MAF_USDA=3.279
NC_035081.1	51233876	.	G	A	.	.	MAF_USDA=3.279
NC_035081.1	51233898	.	G	A	.	.	MAF_USDA=2.083
NC_035081.1	51233908	.	G	A	.	.	MAF_USDA=3.279
NC_035081.1	51234014	.	G	A	.	.	MAF_INRAE=34.81;MAF_USDA=36.471
NC_035081.1	51234048	.	C	A	.	.	MAF_INRAE=17.089
NC_035081.1	51234158	.	T	G	.	.	MAF_USDA=6.471
NC_035081.1	51234231	.	T	G	.	.	MAF_USDA=10.0
NC_035081.1	51234257	.	G	A	.	.	MAF_USDA=2.459
NC_035081.1	51234260	.	T	C	.	.	MAF_INRAE=17.089
NC_035081.1	51234278	.	GTTTTTTTT	GTTTTTTTA	.	.	MAF_USDA=27.083
NC_035081.1	51234286	.	T	A	.	.	MAF_INRAE=28.333
NC_035081.1	51234300	.	T	A	.	.	MAF_INRAE=17.089;MAF_USDA=11.765
NC_035081.1	51234329	.	G	C	.	.	MAF_USDA=1.639
NC_035081.1	51234359	.	A	G	.	.	MAF_USDA=4.918
NC_035081.1	51234360	.	A	T	.	.	MAF_USDA=4.918
NC_035081.1	51234377	.	A	C	.	.	MAF_INRAE=29.114;MAF_USDA=19.048
NC_035081.1	51234386	.	C	T	.	.	MAF_USDA=1.639
NC_035081.1	51234388	.	G	A	.	.	MAF_USDA=1.639
NC_035081.1	51234403	.	A	C	.	.	MAF_USDA=3.279
NC_035081.1	51234449	.	C	T	.	.	MAF_USDA=16.471
NC_035081.1	51234465	.	G	A	.	.	MAF_USDA=7.647
NC_035081.1	51234472	.	G	A	.	.	MAF_USDA=4.098
NC_035081.1	51234492	.	C	A	.	.	MAF_USDA=30.0
NC_035081.1	51234828	.	A	T	.	.	MAF_INRAE=14.167
NC_035081.1	51234977	.	C	G	.	.	MAF_INRAE=36.076;MAF_USDA=45.833
NC_035081.1	51234978	.	T	A	.	.	MAF_INRAE=27.5;MAF_USDA=45.833
NC_035081.1	51235056	.	G	A	.	.	MAF_USDA=7.647
NC_035081.1	51235066	.	C	T	.	.	MAF_USDA=4.918
NC_035081.1	51235091	.	A	T	.	.	MAF_INRAE=35.443;MAF_USDA=35.119
NC_035081.1	51235171	.	T	A	.	.	MAF_INRAE=25.316;MAF_USDA=13.529
NC_035081.1	51235205	.	G	T	.	.	MAF_INRAE=42.405;MAF_USDA=14.706
NC_035081.1	51235251	.	A	C	.	.	MAF_USDA=3.279
NC_035081.1	51235320	.	G	A	.	.	MAF_USDA=2.459
NC_035081.1	51235384	.	C	T	.	.	MAF_INRAE=39.241;MAF_USDA=44.706
NC_035081.1	51235399	.	T	A	.	.	MAF_INRAE=35.443;MAF_USDA=34.706
NC_035081.1	51235402	.	G	T	.	.	MAF_INRAE=25.316;MAF_USDA=15.294
NC_035081.1	51235405	.	A	G	.	.	MAF_INRAE=8.228;MAF_USDA=7.647
NC_035081.1	51235515	.	T	G	.	.	MAF_USDA=2.083
NC_035081.1	51235546	.	T	G	.	.	MAF_USDA=2.459
NC_035081.1	51235611	.	G	A	.	.	MAF_INRAE=39.873;MAF_USDA=49.412
NC_035081.1	51235662	.	T	A	.	.	MAF_INRAE=29.167;MAF_USDA=14.706
NC_035081.1	51235805	.	T	A	.	.	MAF_INRAE=29.167;MAF_USDA=36.471
NC_035081.1	51235849	.	G	A	.	.	MAF_USDA=4.098
NC_035081.1	51235854	.	T	A	.	.	MAF_INRAE=19.62;MAF_USDA=11.176
NC_035081.1	51235894	.	T	A	.	.	MAF_USDA=4.918
NC_035081.1	51235916	.	C	T	.	.	MAF_INRAE=17.089
NC_035081.1	51236020	.	C	A	.	.	MAF_INRAE=25.316;MAF_USDA=15.882
NC_035081.1	51236093	.	G	T	.	.	MAF_USDA=4.918
NC_035081.1	51236097	.	T	A	.	.	MAF_USDA=2.459
NC_035081.1	51236101	.	C	T	.	.	MAF_INRAE=25.316;MAF_USDA=15.294
NC_035081.1	51236204	.	G	A	.	.	MAF_USDA=9.836
NC_035081.1	51236239	.	G	A	.	.	MAF_INRAE=8.228;MAF_USDA=5.294
NC_035081.1	51236300	.	T	G	.	.	MAF_INRAE=26.582;MAF_USDA=15.882
NC_035081.1	51236305	.	C	A	.	.	MAF_INRAE=39.873;MAF_USDA=44.118
NC_035081.1	51236368	.	A	C	.	.	MAF_USDA=9.016
NC_035081.1	51236406	.	C	T	.	.	MAF_USDA=4.098
NC_035081.1	51236566	.	T	G	.	.	MAF_INRAE=25.949;MAF_USDA=16.471
NC_035081.1	51236601	.	A	C	.	.	MAF_USDA=4.098
NC_035081.1	51236723	.	A	C	.	.	MAF_USDA=1.639
NC_035081.1	51236728	.	C	A	.	.	MAF_USDA=8.197
NC_035081.1	51236732	.	T	C	.	.	MAF_USDA=8.197
NC_035081.1	51236737	.	A	T	.	.	MAF_USDA=8.197
NC_035081.1	51236757	.	C	A	.	.	MAF_USDA=2.459
NC_035081.1	51236772	.	T	A	.	.	MAF_USDA=29.167
NC_035081.1	51236801	.	C	G	.	.	MAF_USDA=2.083
NC_035081.1	51236804	.	T	G	.	.	MAF_USDA=2.083
NC_035081.1	51236870	.	A	C	.	.	MAF_USDA=1.639
NC_035081.1	51236872	.	G	A	.	.	MAF_INRAE=4.167
NC_035081.1	51236933	.	C	T	.	.	MAF_USDA=4.098
NC_035081.1	51236996	.	C	A	.	.	MAF_INRAE=24.684;MAF_USDA=15.294
NC_035081.1	51237089	.	C	T	.	.	MAF_USDA=2.459
NC_035081.1	51237168	.	T	C	.	.	MAF_INRAE=6.667;MAF_USDA=2.353
NC_035081.1	51237276	.	A	G	.	.	MAF_INRAE=35.443;MAF_USDA=36.471
NC_035081.1	51237304	.	A	G	.	.	MAF_USDA=1.639
NC_035081.1	51237312	.	A	C	.	.	MAF_USDA=5.294
NC_035081.1	51237384	.	C	T	.	.	MAF_INRAE=6.962
NC_035081.1	51237401	.	C	T	.	.	MAF_INRAE=6.962
NC_035081.1	51237402	.	G	A	.	.	MAF_INRAE=24.684;MAF_USDA=15.882
NC_035081.1	51237447	.	G	A	.	.	MAF_USDA=4.098
NC_035081.1	51237466	.	C	A	.	.	MAF_INRAE=4.167
NC_035081.1	51237568	.	C	T	.	.	MAF_INRAE=35.443;MAF_USDA=36.471
NC_035081.1	51237599	.	T	G	.	.	MAF_INRAE=35.443;MAF_USDA=36.471
NC_035081.1	51237610	.	T	C	.	.	MAF_USDA=4.918
NC_035081.1	51237643	.	G	T	.	.	MAF_INRAE=25.316;MAF_USDA=13.529
NC_035081.1	51237677	.	G	T	.	.	MAF_INRAE=1.667;MAF_USDA=2.353
NC_035081.1	51237681	.	C	T	.	.	MAF_USDA=4.098
NC_035081.1	51237726	.	CC	CT	.	.	MAF_USDA=43.75
NC_035081.1	51237727	.	C	T	.	.	MAF_INRAE=26.667
NC_035081.1	51237758	.	T	C	.	.	MAF_USDA=6.25
NC_035081.1	51237770	.	G	T	.	.	MAF_USDA=20.492
NC_035081.1	51237785	.	T	C	.	.	MAF_USDA=3.279
NC_035081.1	51237803	.	C	G	.	.	MAF_USDA=6.471
NC_035081.1	51237809	.	G	T	.	.	MAF_USDA=2.459
NC_035081.1	51237816	.	A	T	.	.	MAF_USDA=15.294
NC_035081.1	51237822	.	T	A	.	.	MAF_USDA=2.459
NC_035081.1	51237828	.	C	T	.	.	MAF_INRAE=28.333;MAF_USDA=10.0
NC_035081.1	51237832	.	T	A	.	.	MAF_INRAE=28.333;MAF_USDA=2.459
NC_035081.1	51237841	.	T	G	.	.	MAF_USDA=9.016
NC_035081.1	51237884	.	T	A	.	.	MAF_INRAE=34.81;MAF_USDA=34.706
NC_035081.1	51237894	.	G	T	.	.	MAF_INRAE=13.924;MAF_USDA=2.083
NC_035081.1	51237914	.	T	A	.	.	MAF_INRAE=39.241;MAF_USDA=1.639
NC_035081.1	51237932	.	G	C	.	.	MAF_INRAE=34.81;MAF_USDA=28.235
NC_035081.1	51237937	.	T	G	.	.	MAF_INRAE=39.241;MAF_USDA=5.294
NC_035081.1	51237956	.	T	G	.	.	MAF_USDA=8.824
NC_035081.1	51237973	.	T	C	.	.	MAF_USDA=6.471
NC_035081.1	51237989	.	T	A	.	.	MAF_USDA=4.098
NC_035081.1	51238128	.	T	G	.	.	MAF_USDA=4.098
NC_035081.1	51238146	.	T	G	.	.	MAF_USDA=6.557
NC_035081.1	51238165	.	A	T	.	.	MAF_INRAE=34.81;MAF_USDA=32.353
NC_035081.1	51238257	.	A	T	.	.	MAF_INRAE=24.684;MAF_USDA=13.529
NC_035081.1	51238259	.	C	A	.	.	MAF_INRAE=6.667;MAF_USDA=2.353
NC_035081.1	51238261	.	G	C	.	.	MAF_INRAE=25.833;MAF_USDA=13.529
NC_035081.1	51238276	.	C	A	.	.	MAF_USDA=5.294
NC_035081.1	51238342	.	A	C	.	.	MAF_INRAE=34.81
NC_035081.1	51238396	.	G	C	.	.	MAF_INRAE=39.873;MAF_USDA=49.412
NC_035081.1	51238633	.	C	G	.	.	MAF_USDA=4.098
NC_035081.1	51238644	.	A	C	.	.	MAF_USDA=4.098
NC_035081.1	51238764	.	C	G	.	.	MAF_USDA=1.639
NC_035081.1	51239004	.	T	A	.	.	MAF_USDA=3.529
NC_035081.1	51239013	.	TACTTT	TACTTA	.	.	MAF_USDA=37.5
NC_035081.1	51239018	.	T	A	.	.	MAF_INRAE=35.443
NC_035081.1	51239044	.	T	C	.	.	MAF_INRAE=35.443;MAF_USDA=34.118
NC_035081.1	51239045	.	T	A	.	.	MAF_INRAE=25.316;MAF_USDA=17.647
NC_035081.1	51239117	.	C	G	.	.	MAF_USDA=1.639
NC_035081.1	51239119	.	A	T	.	.	MAF_USDA=5.294
NC_035081.1	51239123	.	C	T	.	.	MAF_INRAE=42.5;MAF_USDA=42.941
NC_035081.1	51239151	.	T	A	.	.	MAF_INRAE=25.316;MAF_USDA=17.647
NC_035081.1	51239181	.	A	T	.	.	MAF_USDA=3.279
NC_035081.1	51239199	.	C	T	.	.	MAF_USDA=6.667
NC_035081.1	51239257	.	C	T	.	.	MAF_USDA=3.279
NC_035081.1	51239385	.	G	A	.	.	MAF_USDA=6.557
NC_035081.1	51239454	.	G	A	.	.	MAF_USDA=6.25
NC_035081.1	51239475	.	G	T	.	.	MAF_USDA=4.918
NC_035081.1	51239535	.	G	T	.	.	MAF_INRAE=25.316;MAF_USDA=13.529
NC_035081.1	51239611	.	G	A	.	.	MAF_USDA=6.25
NC_035081.1	51239621	.	C	G	.	.	MAF_INRAE=42.5;MAF_USDA=41.176
NC_035081.1	51239642	.	C	T	.	.	MAF_USDA=4.098
NC_035081.1	51239664	.	C	T	.	.	MAF_USDA=4.918
NC_035081.1	51239690	.	T	A	.	.	MAF_INRAE=25.316;MAF_USDA=17.059
NC_035081.1	51239697	.	A	T	.	.	MAF_USDA=7.377
NC_035081.1	51239698	.	G	A	.	.	MAF_USDA=7.377
NC_035081.1	51239764	.	C	T	.	.	MAF_USDA=8.333
NC_035081.1	51239856	.	C	T	.	.	MAF_USDA=4.918
NC_035081.1	51239864	.	C	T	.	.	MAF_INRAE=6.962;MAF_USDA=2.459
NC_035081.1	51239899	.	T	G	.	.	MAF_INRAE=39.241;MAF_USDA=47.647
NC_035081.1	51239979	.	T	A	.	.	MAF_INRAE=39.241;MAF_USDA=47.647
NC_035081.1	51240016	.	G	A	.	.	MAF_USDA=2.083
NC_035081.1	51240040	.	T	C	.	.	MAF_INRAE=39.241;MAF_USDA=48.824
NC_035081.1	51240050	.	C	T	.	.	MAF_INRAE=4.167
NC_035081.1	51240065	.	G	T	.	.	MAF_USDA=2.459
NC_035081.1	51240081	.	A	G	.	.	MAF_INRAE=39.241;MAF_USDA=48.824
NC_035081.1	51240086	.	A	G	.	.	MAF_INRAE=39.241;MAF_USDA=45.294
NC_035081.1	51240140	.	T	C	.	.	MAF_INRAE=34.81;MAF_USDA=32.941
NC_035081.1	51240178	.	G	A	.	.	MAF_USDA=4.706
NC_035081.1	51240183	.	G	A	.	.	MAF_USDA=2.459
NC_035081.1	51240384	.	C	T	.	.	MAF_USDA=2.459
NC_035081.1	51240466	.	G	A	.	.	MAF_USDA=6.25
NC_035081.1	51240484	.	T	A	.	.	MAF_USDA=2.459
NC_035081.1	51240485	.	G	T	.	.	MAF_USDA=2.459
NC_035081.1	51240491	.	A	G	.	.	MAF_INRAE=42.5;MAF_USDA=31.148
NC_035081.1	51240494	.	G	C	.	.	MAF_INRAE=9.167;MAF_USDA=4.706
NC_035081.1	51240503	.	A	C	.	.	MAF_USDA=2.459
NC_035081.1	51240542	.	T	G	.	.	MAF_INRAE=39.241;MAF_USDA=48.824
NC_035081.1	51240558	.	C	A	.	.	MAF_INRAE=25.316;MAF_USDA=17.647
NC_035081.1	51240613	.	C	A	.	.	MAF_INRAE=12.5
NC_035081.1	51240619	.	T	C	.	.	MAF_USDA=2.459
NC_035081.1	51240685	.	G	A	.	.	MAF_INRAE=25.949;MAF_USDA=17.647
NC_035081.1	51240829	.	C	T	.	.	MAF_USDA=2.5
NC_035081.1	51240836	.	AGGGGGGA	AGGGGGGG	.	.	MAF_USDA=47.826
NC_035081.1	51240843	.	A	G	.	.	MAF_INRAE=44.167
NC_035081.1	51240924	.	G	A	.	.	MAF_INRAE=39.241;MAF_USDA=49.412
NC_035081.1	51240952	.	G	T	.	.	MAF_USDA=1.639
NC_035081.1	51241000	.	G	A	.	.	MAF_INRAE=15.789
NC_035081.1	51241106	.	C	T	.	.	MAF_USDA=4.098
NC_035081.1	51241133	.	G	A	.	.	MAF_USDA=2.459
NC_035081.1	51241139	.	A	G	.	.	MAF_USDA=4.098
NC_035081.1	51241160	.	T	G	.	.	MAF_USDA=4.918
NC_035081.1	51241239	.	G	T	.	.	MAF_INRAE=6.962;MAF_USDA=2.459
NC_035081.1	51241246	.	T	C	.	.	MAF_INRAE=35.443;MAF_USDA=33.529
NC_035081.1	51241294	.	A	T	.	.	MAF_USDA=5.738
NC_035081.1	51241329	.	C	G	.	.	MAF_INRAE=39.241;MAF_USDA=48.214
NC_035081.1	51241407	.	G	A	.	.	MAF_INRAE=25.316;MAF_USDA=16.471
NC_035081.1	51241409	.	T	G	.	.	MAF_INRAE=46.667;MAF_USDA=49.412
NC_035081.1	51241411	.	A	G	.	.	MAF_INRAE=46.667;MAF_USDA=48.824
NC_035081.1	51241444	.	A	G	.	.	MAF_USDA=14.118
NC_035081.1	51241453	.	C	T	.	.	MAF_INRAE=35.443;MAF_USDA=32.353
NC_035081.1	51241535	.	A	G	.	.	MAF_INRAE=25.949;MAF_USDA=16.471
NC_035081.1	51241577	.	T	A	.	.	MAF_INRAE=39.241;MAF_USDA=48.235
NC_035081.1	51241653	.	C	T	.	.	MAF_INRAE=25.316;MAF_USDA=13.529
NC_035081.1	51241691	.	G	T	.	.	MAF_USDA=1.639
NC_035081.1	51241789	.	A	G	.	.	MAF_INRAE=39.873;MAF_USDA=50.0
NC_035081.1	51241817	.	A	G	.	.	MAF_USDA=5.294
NC_035081.1	51241905	.	A	C	.	.	MAF_INRAE=35.443;MAF_USDA=32.353
NC_035081.1	51241906	.	C	A	.	.	MAF_INRAE=46.667;MAF_USDA=45.882
NC_035081.1	51241997	.	T	C	.	.	MAF_INRAE=39.873;MAF_USDA=48.214
NC_035081.1	51242135	.	T	G	.	.	MAF_INRAE=5.263;MAF_USDA=2.459
NC_035081.1	51242158	.	T	C	.	.	MAF_INRAE=27.5;MAF_USDA=5.738
NC_035081.1	51242184	.	G	T	.	.	MAF_USDA=1.639
NC_035081.1	51242186	.	T	C	.	.	MAF_INRAE=21.053;MAF_USDA=18.235
NC_035081.1	51242249	.	A	G	.	.	MAF_INRAE=35.443;MAF_USDA=27.059
NC_035081.1	51242294	.	G	T	.	.	MAF_USDA=4.098
NC_035081.1	51242295	.	G	T	.	.	MAF_USDA=3.279
NC_035081.1	51242324	.	C	G	.	.	MAF_USDA=2.459
NC_035081.1	51242349	.	A	G	.	.	MAF_USDA=4.098
NC_035081.1	51242528	.	G	A	.	.	MAF_USDA=2.459
NC_035081.1	51242680	.	T	A	.	.	MAF_INRAE=6.667;MAF_USDA=2.353
NC_035081.1	51242722	.	G	C	.	.	MAF_USDA=12.5
NC_035081.1	51242732	.	C	A	.	.	MAF_USDA=1.639
NC_035081.1	51242873	.	C	A	.	.	MAF_INRAE=7.595;MAF_USDA=4.706
NC_035081.1	51243047	.	A	G	.	.	MAF_USDA=1.639
NC_035081.1	51243211	.	T	A	.	.	MAF_INRAE=6.962
NC_035081.1	51243219	.	G	T	.	.	MAF_INRAE=6.962;MAF_USDA=2.459
NC_035081.1	51243293	.	C	T	.	.	MAF_INRAE=29.167;MAF_USDA=22.353
NC_035081.1	51243468	.	G	A	.	.	MAF_USDA=1.639
NC_035081.1	51243473	.	C	A	.	.	MAF_INRAE=24.684;MAF_USDA=17.647
NC_035081.1	51243486	.	T	G	.	.	MAF_INRAE=19.62;MAF_USDA=11.176
NC_035081.1	51243563	.	T	A	.	.	MAF_USDA=1.639
NC_035081.1	51243694	.	T	A	.	.	MAF_USDA=10.0
NC_035081.1	51243703	.	T	C	.	.	MAF_USDA=3.279
NC_035081.1	51243732	.	C	T	.	.	MAF_INRAE=6.962;MAF_USDA=2.353
NC_035081.1	51243820	.	G	A	.	.	MAF_USDA=3.448
NC_035081.1	51243893	.	A	G	.	.	MAF_INRAE=40.506
NC_035081.1	51243919	.	T	A	.	.	MAF_USDA=4.098
NC_035081.1	51243930	.	T	C	.	.	MAF_INRAE=6.962;MAF_USDA=2.459
NC_035081.1	51244009	.	C	T	.	.	MAF_INRAE=35.443;MAF_USDA=31.765
NC_035081.1	51244065	.	G	A	.	.	MAF_USDA=3.279
NC_035081.1	51244092	.	G	A	.	.	MAF_USDA=1.639
NC_035081.1	51244121	.	A	G	.	.	MAF_INRAE=36.709;MAF_USDA=32.941
NC_035081.1	51244125	.	C	A	.	.	MAF_INRAE=47.5;MAF_USDA=45.294
NC_035081.1	51244136	.	C	A	.	.	MAF_INRAE=6.962;MAF_USDA=2.083
NC_035081.1	51244162	.	C	T	.	.	MAF_INRAE=8.228;MAF_USDA=6.25
NC_035081.1	51244170	.	A	T	.	.	MAF_INRAE=8.228
NC_035081.1	51244171	.	A	C	.	.	MAF_INRAE=25.833
NC_035081.1	51244172	.	A	T	.	.	MAF_INRAE=9.167
NC_035081.1	51244173	.	A	T	.	.	MAF_INRAE=43.333
NC_035081.1	51244174	.	T	A	.	.	MAF_INRAE=42.105
NC_035081.1	51244176	.	T	G	.	.	MAF_USDA=6.25
NC_035081.1	51244192	.	C	T	.	.	MAF_USDA=14.706
NC_035081.1	51244250	.	C	G	.	.	MAF_INRAE=6.962;MAF_USDA=2.353
NC_035081.1	51244315	.	C	A	.	.	MAF_USDA=1.639
NC_035081.1	51244348	.	G	A	.	.	MAF_USDA=1.639
NC_035081.1	51244395	.	C	A	.	.	MAF_USDA=6.25
NC_035081.1	51244404	.	C	A	.	.	MAF_USDA=2.459
NC_035081.1	51244421	.	T	C	.	.	MAF_USDA=14.118
NC_035081.1	51244427	.	C	G	.	.	MAF_USDA=1.639
NC_035081.1	51244444	.	G	A	.	.	MAF_USDA=5.294
NC_035081.1	51244457	.	C	G	.	.	MAF_INRAE=35.443;MAF_USDA=24.706
NC_035081.1	51244469	.	G	A	.	.	MAF_INRAE=29.167
NC_035081.1	51244471	.	G	A	.	.	MAF_USDA=1.639
NC_035081.1	51244495	.	T	C	.	.	MAF_INRAE=42.5;MAF_USDA=35.417
NC_035081.1	51244496	.	G	A	.	.	MAF_INRAE=46.667;MAF_USDA=37.5
NC_035081.1	51244500	.	G	A	.	.	MAF_INRAE=6.962;MAF_USDA=2.083
NC_035081.1	51244520	.	G	A	.	.	MAF_USDA=6.25
NC_035081.1	51244530	.	G	A	.	.	MAF_INRAE=15.789
NC_035081.1	51244640	.	G	T	.	.	MAF_USDA=1.639
NC_035081.1	51244652	.	A	G	.	.	MAF_USDA=3.279
NC_035081.1	51244674	.	T	A	.	.	MAF_INRAE=29.167
NC_035081.1	51244676	.	C	A	.	.	MAF_INRAE=35.443;MAF_USDA=32.941
NC_035081.1	51244702	.	A	T	.	.	MAF_USDA=5.882
NC_035081.1	51244719	.	C	A	.	.	MAF_USDA=3.279
NC_035081.1	51244744	.	T	C	.	.	MAF_USDA=5.294
NC_035081.1	51244801	.	G	T	.	.	MAF_USDA=5.294
NC_035081.1	51244831	.	T	C	.	.	MAF_INRAE=15.789
NC_035081.1	51244914	.	A	C	.	.	MAF_USDA=5.294
NC_035081.1	51244973	.	T	G	.	.	MAF_USDA=3.279
NC_035081.1	51245028	.	C	T	.	.	MAF_USDA=2.459
NC_035081.1	51245052	.	C	T	.	.	MAF_USDA=2.459
NC_035081.1	51245086	.	C	A	.	.	MAF_USDA=2.586
NC_035081.1	51245147	.	T	A	.	.	MAF_USDA=2.459
NC_035081.1	51245153	.	C	T	.	.	MAF_INRAE=35.443;MAF_USDA=32.941
NC_035081.1	51245202	.	G	A	.	.	MAF_INRAE=35.443;MAF_USDA=32.941
NC_035081.1	51245218	.	G	C	.	.	MAF_INRAE=34.81;MAF_USDA=32.941
NC_035081.1	51245246	.	T	G	.	.	MAF_USDA=8.824
NC_035081.1	51245312	.	A	T	.	.	MAF_USDA=37.5
NC_035081.1	51245313	.	T	A	.	.	MAF_USDA=37.5
NC_035081.1	51245323	.	A	C	.	.	MAF_INRAE=46.667
NC_035081.1	51245372	.	A	C	.	.	MAF_INRAE=25.316;MAF_USDA=21.765
NC_035081.1	51245380	.	T	C	.	.	MAF_USDA=1.639
NC_035081.1	51245401	.	C	A	.	.	MAF_INRAE=25.316;MAF_USDA=18.824
NC_035081.1	51245438	.	T	A	.	.	MAF_INRAE=35.443;MAF_USDA=32.353
NC_035081.1	51245452	.	C	A	.	.	MAF_USDA=5.738
NC_035081.1	51245509	.	A	T	.	.	MAF_INRAE=25.316;MAF_USDA=38.69
NC_035081.1	51245519	.	G	A	.	.	MAF_INRAE=39.241
NC_035081.1	51245524	.	C	A	.	.	MAF_USDA=5.0
NC_035081.1	51245525	.	A	G	.	.	MAF_INRAE=29.167;MAF_USDA=15.0
NC_035081.1	51245526	.	T	C	.	.	MAF_USDA=5.0
NC_035081.1	51245537	.	C	A	.	.	MAF_USDA=4.167
NC_035081.1	51245545	.	A	C	.	.	MAF_INRAE=39.241
NC_035081.1	51245570	.	T	A	.	.	MAF_INRAE=17.089;MAF_USDA=41.667
NC_035081.1	51245625	.	C	T	.	.	MAF_INRAE=25.316;MAF_USDA=14.706
NC_035081.1	51245672	.	G	A	.	.	MAF_USDA=8.197
NC_035081.1	51245721	.	A	G	.	.	MAF_USDA=1.639
NC_035081.1	51245759	.	T	C	.	.	MAF_USDA=2.459
NC_035081.1	51245783	.	A	G	.	.	MAF_USDA=1.639
NC_035081.1	51245833	.	T	C	.	.	MAF_INRAE=3.333
NC_035081.1	51245898	.	G	A	.	.	MAF_USDA=3.279
NC_035081.1	51246032	.	G	T	.	.	MAF_USDA=2.459
NC_035081.1	51246213	.	G	A	.	.	MAF_USDA=9.412
NC_035081.1	51246224	.	C	G	.	.	MAF_INRAE=29.167;MAF_USDA=14.118
NC_035081.1	51246225	.	C	A	.	.	MAF_INRAE=29.167;MAF_USDA=14.118
NC_035081.1	51246245	.	A	G	.	.	MAF_INRAE=39.241;MAF_USDA=29.412
NC_035081.1	51246257	.	C	T	.	.	MAF_USDA=9.412
NC_035081.1	51246306	.	G	A	.	.	MAF_INRAE=35.443;MAF_USDA=28.235
NC_035081.1	51246504	.	C	T	.	.	MAF_INRAE=35.443;MAF_USDA=27.647
NC_035081.1	51246574	.	T	A	.	.	MAF_USDA=9.016
NC_035081.1	51246645	.	G	C	.	.	MAF_INRAE=35.443;MAF_USDA=24.706
NC_035081.1	51246690	.	C	T	.	.	MAF_USDA=1.639
NC_035081.1	51246725	.	T	A	.	.	MAF_USDA=2.459
NC_035081.1	51246739	.	T	A	.	.	MAF_INRAE=39.241;MAF_USDA=42.353
NC_035081.1	51246863	.	C	A	.	.	MAF_INRAE=35.443;MAF_USDA=28.235
NC_035081.1	51246918	.	A	T	.	.	MAF_INRAE=25.316;MAF_USDA=22.941
NC_035081.1	51246983	.	T	G	.	.	MAF_USDA=1.639
NC_035081.1	51247056	.	C	T	.	.	MAF_INRAE=35.443;MAF_USDA=30.588
NC_035081.1	51247070	.	T	A	.	.	MAF_INRAE=35.443;MAF_USDA=28.824
NC_035081.1	51247084	.	C	T	.	.	MAF_USDA=1.639
NC_035081.1	51247113	.	G	A	.	.	MAF_INRAE=34.81;MAF_USDA=28.824
NC_035081.1	51247259	.	C	T	.	.	MAF_INRAE=39.241;MAF_USDA=5.882
NC_035081.1	51247271	.	A	G	.	.	MAF_INRAE=25.316;MAF_USDA=23.529
NC_035081.1	51247295	.	C	G	.	.	MAF_USDA=6.557
NC_035081.1	51247312	.	C	G	.	.	MAF_INRAE=36.076;MAF_USDA=28.235
NC_035081.1	51247358	.	C	T	.	.	MAF_USDA=1.639
NC_035081.1	51247413	.	G	A	.	.	MAF_USDA=9.836
NC_035081.1	51247416	.	C	T	.	.	MAF_USDA=4.098
NC_035081.1	51247604	.	C	A	.	.	MAF_USDA=9.836
NC_035081.1	51247748	.	C	T	.	.	MAF_USDA=1.695
NC_035081.1	51248901	.	G	A	.	.	MAF_USDA=2.459
NC_035081.1	51248953	.	G	A	.	.	MAF_USDA=5.294
NC_035081.1	51249093	.	C	T	.	.	MAF_USDA=1.639
NC_035081.1	51249122	.	T	C	.	.	MAF_INRAE=25.316;MAF_USDA=22.353
NC_035081.1	51249170	.	T	A	.	.	MAF_INRAE=35.443;MAF_USDA=28.235
NC_035081.1	51249218	.	G	T	.	.	MAF_INRAE=39.241;MAF_USDA=49.412
NC_035081.1	51249219	.	G	T	.	.	MAF_INRAE=46.667;MAF_USDA=49.412
NC_035081.1	51249249	.	G	A	.	.	MAF_INRAE=13.333;MAF_USDA=8.824
NC_035081.1	51249250	.	G	A	.	.	MAF_INRAE=13.333;MAF_USDA=8.824
NC_035081.1	51249339	.	C	T	.	.	MAF_INRAE=35.443;MAF_USDA=28.824
NC_035081.1	51249484	.	G	A	.	.	MAF_USDA=1.639
NC_035081.1	51249619	.	C	T	.	.	MAF_INRAE=21.053;MAF_USDA=15.882
NC_035081.1	51249703	.	T	G	.	.	MAF_USDA=30.0
NC_035081.1	51249835	.	C	T	.	.	MAF_INRAE=4.167
NC_035081.1	51249907	.	A	C	.	.	MAF_USDA=27.647
NC_035081.1	51249993	.	G	A	.	.	MAF_INRAE=25.316;MAF_USDA=22.353
NC_035081.1	51249999	.	C	T	.	.	MAF_INRAE=35.443;MAF_USDA=29.412
NC_035081.1	51250045	.	A	C	.	.	MAF_INRAE=19.62;MAF_USDA=12.941
NC_035081.1	51250068	.	A	G	.	.	MAF_INRAE=4.167
NC_035081.1	51250107	.	G	T	.	.	MAF_INRAE=6.962;MAF_USDA=35.882
NC_035081.1	51250138	.	G	T	.	.	MAF_USDA=29.412
NC_035081.1	51250147	.	T	C	.	.	MAF_INRAE=43.333;MAF_USDA=43.529
NC_035081.1	51250192	.	T	C	.	.	MAF_INRAE=36.842;MAF_USDA=28.824
NC_035081.1	51250224	.	G	T	.	.	MAF_INRAE=26.582;MAF_USDA=21.765
NC_035081.1	51250274	.	C	T	.	.	MAF_INRAE=34.177;MAF_USDA=29.412
NC_035081.1	51250318	.	T	C	.	.	MAF_USDA=28.824
NC_035081.1	51250333	.	C	T	.	.	MAF_INRAE=34.177;MAF_USDA=24.118
NC_035081.1	51250353	.	G	C	.	.	MAF_USDA=4.098
NC_035081.1	51250458	.	C	T	.	.	MAF_USDA=3.279
NC_035081.1	51250494	.	C	A	.	.	MAF_USDA=29.167
NC_035081.1	51250521	.	T	C	.	.	MAF_USDA=10.588
NC_035081.1	51250557	.	G	T	.	.	MAF_INRAE=41.667;MAF_USDA=12.353
NC_035081.1	51250614	.	A	T	.	.	MAF_USDA=1.639
NC_035081.1	51250653	.	G	A	.	.	MAF_INRAE=42.5;MAF_USDA=15.882
NC_035081.1	51250674	.	A	C	.	.	MAF_USDA=18.235
NC_035081.1	51250692	.	C	T	.	.	MAF_INRAE=25.316;MAF_USDA=16.667
NC_035081.1	51250700	.	G	A	.	.	MAF_INRAE=35.443;MAF_USDA=27.647
NC_035081.1	51250761	.	A	C	.	.	MAF_INRAE=34.81;MAF_USDA=28.824
NC_035081.1	51250948	.	T	A	.	.	MAF_USDA=6.557
NC_035081.1	51250968	.	A	C	.	.	MAF_USDA=1.639
NC_035081.1	51250984	.	G	C	.	.	MAF_INRAE=4.167
NC_035081.1	51251018	.	A	G	.	.	MAF_INRAE=5.263;MAF_USDA=2.459
NC_035081.1	51251035	.	A	G	.	.	MAF_USDA=2.459
NC_035081.1	51251118	.	A	C	.	.	MAF_INRAE=25.316;MAF_USDA=22.353
NC_035081.1	51251142	.	A	G	.	.	MAF_USDA=1.639
NC_035081.1	51251166	.	C	T	.	.	MAF_INRAE=35.443;MAF_USDA=31.765
NC_035081.1	51251186	.	G	T	.	.	MAF_INRAE=35.443;MAF_USDA=28.824
NC_035081.1	51251197	.	C	A	.	.	MAF_INRAE=35.443;MAF_USDA=28.235
NC_035081.1	51251199	.	T	C	.	.	MAF_USDA=5.738
NC_035081.1	51251212	.	C	T	.	.	MAF_INRAE=42.5;MAF_USDA=12.941
NC_035081.1	51251229	.	T	G	.	.	MAF_USDA=2.459
NC_035081.1	51251230	.	G	T	.	.	MAF_USDA=3.279
NC_035081.1	51251260	.	T	G	.	.	MAF_USDA=3.279
NC_035081.1	51251281	.	G	A	.	.	MAF_INRAE=35.443;MAF_USDA=28.824
NC_035081.1	51251297	.	G	T	.	.	MAF_INRAE=42.5;MAF_USDA=8.333
NC_035081.1	51251355	.	C	T	.	.	MAF_INRAE=25.316;MAF_USDA=22.353
NC_035081.1	51251356	.	C	A	.	.	MAF_INRAE=26.667;MAF_USDA=23.529
NC_035081.1	51251409	.	T	C	.	.	MAF_INRAE=34.81;MAF_USDA=28.824
NC_035081.1	51251473	.	C	A	.	.	MAF_USDA=1.695
NC_035081.1	51251499	.	T	A	.	.	MAF_INRAE=41.667;MAF_USDA=13.095
NC_035081.1	51251500	.	C	A	.	.	MAF_INRAE=41.667;MAF_USDA=13.095
NC_035081.1	51251509	.	T	C	.	.	MAF_USDA=2.5
NC_035081.1	51251589	.	A	G	.	.	MAF_USDA=6.557
NC_035081.1	51251635	.	C	A	.	.	MAF_INRAE=6.962;MAF_USDA=5.294
NC_035081.1	51251677	.	C	T	.	.	MAF_USDA=5.294
NC_035081.1	51251709	.	T	G	.	.	MAF_INRAE=34.177;MAF_USDA=28.824
NC_035081.1	51251712	.	C	T	.	.	MAF_USDA=6.557
NC_035081.1	51251904	.	G	A	.	.	MAF_USDA=1.639
NC_035081.1	51251932	.	A	T	.	.	MAF_INRAE=35.443;MAF_USDA=29.412
NC_035081.1	51251953	.	G	T	.	.	MAF_INRAE=4.167
NC_035081.1	51251958	.	G	T	.	.	MAF_INRAE=4.167
NC_035081.1	51251964	.	C	A	.	.	MAF_INRAE=35.443;MAF_USDA=28.235
NC_035081.1	51251990	.	T	C	.	.	MAF_USDA=4.918
NC_035081.1	51251991	.	G	A	.	.	MAF_INRAE=35.443;MAF_USDA=28.824
NC_035081.1	51252046	.	G	A	.	.	MAF_USDA=1.639
NC_035081.1	51252083	.	C	A	.	.	MAF_USDA=3.279
NC_035081.1	51252084	.	C	T	.	.	MAF_USDA=2.459
NC_035081.1	51252168	.	A	C	.	.	MAF_INRAE=28.333;MAF_USDA=2.459
NC_035081.1	51252225	.	A	T	.	.	MAF_INRAE=42.405;MAF_USDA=33.333
NC_035081.1	51252243	.	C	T	.	.	MAF_USDA=27.647
NC_035081.1	51252244	.	C	T	.	.	MAF_USDA=27.647
NC_035081.1	51252264	.	A	G	.	.	MAF_INRAE=34.81;MAF_USDA=28.235
NC_035081.1	51252267	.	G	A	.	.	MAF_INRAE=41.667;MAF_USDA=15.294
NC_035081.1	51252305	.	T	C	.	.	MAF_INRAE=35.443;MAF_USDA=28.824
NC_035081.1	51252313	.	T	G	.	.	MAF_USDA=7.377
NC_035081.1	51252397	.	G	A	.	.	MAF_INRAE=29.114;MAF_USDA=25.294
NC_035081.1	51252414	.	C	A	.	.	MAF_INRAE=30.833;MAF_USDA=7.059
NC_035081.1	51252531	.	A	T	.	.	MAF_INRAE=29.167;MAF_USDA=2.459
NC_035081.1	51252571	.	A	G	.	.	MAF_USDA=16.471
NC_035081.1	51252655	.	G	T	.	.	MAF_INRAE=15.789;MAF_USDA=3.279
NC_035081.1	51252698	.	T	C	.	.	MAF_INRAE=4.167
NC_035081.1	51252738	.	C	T	.	.	MAF_USDA=1.639
NC_035081.1	51252751	.	A	C	.	.	MAF_INRAE=24.684;MAF_USDA=22.353
NC_035081.1	51252754	.	C	A	.	.	MAF_USDA=9.836
NC_035081.1	51252777	.	T	A	.	.	MAF_INRAE=25.949;MAF_USDA=3.279
NC_035081.1	51252790	.	C	T	.	.	MAF_INRAE=8.228;MAF_USDA=5.294
NC_035081.1	51252797	.	G	A	.	.	MAF_USDA=2.459
NC_035081.1	51252833	.	T	A	.	.	MAF_INRAE=13.333;MAF_USDA=2.353
NC_035081.1	51252838	.	T	A	.	.	MAF_INRAE=4.167
NC_035081.1	51252849	.	C	T	.	.	MAF_USDA=1.667
NC_035081.1	51252885	.	T	A	.	.	MAF_USDA=2.459
NC_035081.1	51252921	.	A	C	.	.	MAF_USDA=28.824
NC_035081.1	51252924	.	T	C	.	.	MAF_INRAE=4.167;MAF_USDA=33.529
NC_035081.1	51252925	.	C	A	.	.	MAF_USDA=1.639
NC_035081.1	51252935	.	T	A	.	.	MAF_USDA=28.824
NC_035081.1	51252943	.	T	C	.	.	MAF_INRAE=4.167;MAF_USDA=34.118
NC_035081.1	51252975	.	C	T	.	.	MAF_INRAE=35.443;MAF_USDA=28.235
NC_035081.1	51253003	.	G	A	.	.	MAF_INRAE=38.608;MAF_USDA=37.059
NC_035081.1	51253063	.	G	T	.	.	MAF_USDA=1.639
NC_035081.1	51253094	.	A	T	.	.	MAF_INRAE=6.667;MAF_USDA=2.353
NC_035081.1	51253267	.	G	A	.	.	MAF_INRAE=13.333;MAF_USDA=4.706
NC_035081.1	51253356	.	C	T	.	.	MAF_USDA=3.279
NC_035081.1	51253461	.	C	A	.	.	MAF_INRAE=4.167
NC_035081.1	51253482	.	A	G	.	.	MAF_USDA=4.098
NC_035081.1	51253504	.	A	G	.	.	MAF_USDA=2.459
NC_035081.1	51253540	.	T	C	.	.	MAF_INRAE=35.443;MAF_USDA=29.412
NC_035081.1	51253605	.	C	T	.	.	MAF_INRAE=29.167;MAF_USDA=4.098
NC_035081.1	51253673	.	C	A	.	.	MAF_USDA=6.557
NC_035081.1	51253688	.	G	A	.	.	MAF_INRAE=35.443;MAF_USDA=29.412
NC_035081.1	51253781	.	C	T	.	.	MAF_INRAE=4.167
NC_035081.1	51253801	.	C	T	.	.	MAF_USDA=31.765
NC_035081.1	51253839	.	C	T	.	.	MAF_USDA=1.639
NC_035081.1	51253857	.	T	C	.	.	MAF_INRAE=27.5;MAF_USDA=3.279
NC_035081.1	51253897	.	C	A	.	.	MAF_INRAE=29.114;MAF_USDA=37.647
NC_035081.1	51253933	.	A	T	.	.	MAF_USDA=8.197
NC_035081.1	51254094	.	G	T	.	.	MAF_USDA=20.833
NC_035081.1	51254109	.	T	G	.	.	MAF_USDA=43.75
NC_035081.1	51254119	.	A	T	.	.	MAF_USDA=1.695
NC_035081.1	51254158	.	C	T	.	.	MAF_INRAE=21.053;MAF_USDA=15.882
NC_035081.1	51254197	.	C	T	.	.	MAF_INRAE=25.949;MAF_USDA=21.765
NC_035081.1	51254221	.	T	C	.	.	MAF_USDA=16.471
NC_035081.1	51254363	.	G	T	.	.	MAF_INRAE=25.316;MAF_USDA=21.765
NC_035081.1	51254413	.	A	T	.	.	MAF_INRAE=35.443;MAF_USDA=28.824
NC_035081.1	51254420	.	A	T	.	.	MAF_INRAE=35.443;MAF_USDA=29.412
NC_035081.1	51254450	.	T	A	.	.	MAF_INRAE=29.167;MAF_USDA=3.279
NC_035081.1	51254459	.	C	T	.	.	MAF_USDA=1.639
NC_035081.1	51254517	.	C	A	.	.	MAF_INRAE=35.443;MAF_USDA=28.824
NC_035081.1	51254518	.	G	T	.	.	MAF_INRAE=26.667;MAF_USDA=28.824
NC_035081.1	51254743	.	C	G	.	.	MAF_USDA=34.118
NC_035081.1	51254745	.	G	A	.	.	MAF_INRAE=46.667;MAF_USDA=48.824
NC_035081.1	51254777	.	T	C	.	.	MAF_USDA=1.639
NC_035081.1	51254918	.	G	C	.	.	MAF_INRAE=15.789
NC_035081.1	51254923	.	A	G	.	.	MAF_USDA=31.765
NC_035081.1	51254928	.	G	T	.	.	MAF_USDA=1.639
NC_035081.1	51254957	.	C	T	.	.	MAF_INRAE=29.114;MAF_USDA=6.471
NC_035081.1	51255004	.	G	A	.	.	MAF_USDA=1.639
NC_035081.1	51255019	.	G	A	.	.	MAF_USDA=25.41
NC_035081.1	51255027	.	T	C	.	.	MAF_USDA=20.492
NC_035081.1	51255052	.	T	A	.	.	MAF_INRAE=15.833;MAF_USDA=18.235
NC_035081.1	51255082	.	C	T	.	.	MAF_INRAE=35.833
NC_035081.1	51255089	.	C	T	.	.	MAF_INRAE=34.167
NC_035081.1	51255100	.	A	G	.	.	MAF_INRAE=50.0
NC_035081.1	51255106	.	C	T	.	.	MAF_INRAE=6.667
NC_035081.1	51255124	.	G	A	.	.	MAF_INRAE=25.833
NC_035081.1	51255145	.	C	A	.	.	MAF_INRAE=22.5
NC_035081.1	51255151	.	G	A	.	.	MAF_USDA=4.118
NC_035081.1	51255163	.	C	T	.	.	MAF_INRAE=12.5
NC_035081.1	51255178	.	G	A	.	.	MAF_INRAE=15.833
NC_035081.1	51255184	.	A	G	.	.	MAF_INRAE=15.0
NC_035081.1	51255208	.	A	G	.	.	MAF_USDA=1.639
NC_035081.1	51255265	.	G	T	.	.	MAF_INRAE=4.167;MAF_USDA=34.118
NC_035081.1	51255275	.	A	C	.	.	MAF_INRAE=7.5
NC_035081.1	51255277	.	A	C	.	.	MAF_INRAE=10.833
NC_035081.1	51255279	.	T	G	.	.	MAF_INRAE=10.0
NC_035081.1	51255302	.	A	G	.	.	MAF_INRAE=5.0
NC_035081.1	51255322	.	T	G	.	.	MAF_INRAE=5.833
NC_035081.1	51255342	.	T	C	.	.	MAF_INRAE=10.833
NC_035081.1	51255347	.	A	G	.	.	MAF_INRAE=10.833
NC_035081.1	51255350	.	G	A	.	.	MAF_INRAE=10.833
NC_035081.1	51255359	.	G	T	.	.	MAF_INRAE=10.0
NC_035081.1	51255383	.	G	A	.	.	MAF_INRAE=7.5
NC_035081.1	51255389	.	C	T	.	.	MAF_INRAE=29.167
NC_035081.1	51255504	.	G	T	.	.	MAF_INRAE=34.81;MAF_USDA=35.417
NC_035081.1	51255514	.	C	A	.	.	MAF_INRAE=15.789;MAF_USDA=2.353
NC_035081.1	51255531	.	A	G	.	.	MAF_INRAE=15.789;MAF_USDA=2.941
NC_035081.1	51255537	.	GGGCCAC	GGGCCAT	.	.	MAF_USDA=29.167
NC_035081.1	51255543	.	C	T	.	.	MAF_INRAE=42.105;MAF_USDA=14.754
NC_035081.1	51255563	.	G	T	.	.	MAF_USDA=3.279
NC_035081.1	51255581	.	G	A	.	.	MAF_USDA=3.279
NC_035081.1	51255605	.	G	C	.	.	MAF_USDA=3.279
NC_035081.1	51255607	.	G	T	.	.	MAF_INRAE=15.789;MAF_USDA=2.941
NC_035081.1	51255609	.	C	T	.	.	MAF_USDA=2.941
NC_035081.1	51255620	.	G	A	.	.	MAF_USDA=5.294
NC_035081.1	51255628	.	C	T	.	.	MAF_INRAE=35.443;MAF_USDA=29.412
NC_035081.1	51255720	.	G	A	.	.	MAF_INRAE=17.089;MAF_USDA=44.643
NC_035081.1	51255721	.	G	T	.	.	MAF_INRAE=44.167;MAF_USDA=32.738
NC_035081.1	51255734	.	C	T	.	.	MAF_USDA=1.667
NC_035081.1	51255737	.	T	G	.	.	MAF_USDA=10.714
NC_035081.1	51255832	.	A	C	.	.	MAF_INRAE=29.167;MAF_USDA=10.833
NC_035081.1	51255835	.	G	T	.	.	MAF_USDA=1.667
NC_035081.1	51255872	.	G	T	.	.	MAF_USDA=4.098
NC_035081.1	51255898	.	C	A	.	.	MAF_INRAE=25.316;MAF_USDA=16.667
NC_035081.1	51255964	.	G	A	.	.	MAF_USDA=1.639
NC_035081.1	51256058	.	C	T	.	.	MAF_INRAE=25.949;MAF_USDA=15.294
NC_035081.1	51256193	.	C	T	.	.	MAF_USDA=3.279
NC_035081.1	51256215	.	C	T	.	.	MAF_USDA=6.557
NC_035081.1	51256216	.	G	A	.	.	MAF_INRAE=39.241;MAF_USDA=47.647
NC_035081.1	51256306	.	A	T	.	.	MAF_USDA=4.098
NC_035081.1	51256486	.	G	C	.	.	MAF_INRAE=14.557;MAF_USDA=39.583
NC_035081.1	51256488	.	G	A	.	.	MAF_INRAE=26.667;MAF_USDA=29.412
NC_035081.1	51256503	.	T	C	.	.	MAF_INRAE=35.443;MAF_USDA=28.235
NC_035081.1	51256528	.	A	G	.	.	MAF_USDA=1.639
NC_035081.1	51256534	.	T	C	.	.	MAF_INRAE=17.089;MAF_USDA=26.471
NC_035081.1	51256577	.	G	T	.	.	MAF_INRAE=4.167;MAF_USDA=1.639
NC_035081.1	51256637	.	G	A	.	.	MAF_USDA=6.471
NC_035081.1	51256678	.	T	C	.	.	MAF_INRAE=13.924;MAF_USDA=5.882
NC_035081.1	51256689	.	G	A	.	.	MAF_INRAE=39.241;MAF_USDA=48.235
NC_035081.1	51256794	.	T	A	.	.	MAF_INRAE=8.861;MAF_USDA=37.5
NC_035081.1	51256795	.	T	A	.	.	MAF_USDA=7.377
NC_035081.1	51256797	.	A	T	.	.	MAF_INRAE=24.167
NC_035081.1	51256809	.	T	C	.	.	MAF_INRAE=25.316;MAF_USDA=15.882
NC_035081.1	51256907	.	G	A	.	.	MAF_USDA=4.918
NC_035081.1	51256923	.	G	T	.	.	MAF_USDA=4.918
NC_035081.1	51256939	.	T	A	.	.	MAF_USDA=6.557
NC_035081.1	51256976	.	C	T	.	.	MAF_USDA=2.459
NC_035081.1	51257040	.	G	T	.	.	MAF_INRAE=25.833;MAF_USDA=27.381
NC_035081.1	51257134	.	T	C	.	.	MAF_INRAE=14.557;MAF_USDA=4.706
NC_035081.1	51257152	.	T	G	.	.	MAF_USDA=15.882
NC_035081.1	51257187	.	T	G	.	.	MAF_INRAE=35.443;MAF_USDA=28.235
NC_035081.1	51257334	.	A	G	.	.	MAF_INRAE=25.316;MAF_USDA=22.941
NC_035081.1	51257357	.	C	A	.	.	MAF_USDA=1.639
NC_035081.1	51257466	.	G	A	.	.	MAF_INRAE=38.608;MAF_USDA=42.353
NC_035081.1	51257558	.	C	T	.	.	MAF_INRAE=13.924;MAF_USDA=4.706
NC_035081.1	51257587	.	G	C	.	.	MAF_USDA=2.459
NC_035081.1	51257694	.	T	G	.	.	MAF_USDA=1.639
NC_035081.1	51257708	.	G	T	.	.	MAF_USDA=15.574
NC_035081.1	51257724	.	G	A	.	.	MAF_USDA=16.471
NC_035081.1	51257794	.	T	C	.	.	MAF_USDA=17.647
NC_035081.1	51257795	.	G	A	.	.	MAF_USDA=2.459
NC_035081.1	51257924	.	T	C	.	.	MAF_INRAE=35.443;MAF_USDA=28.824
NC_035081.1	51257937	.	G	T	.	.	MAF_USDA=5.738
NC_035081.1	51257953	.	C	T	.	.	MAF_INRAE=13.924;MAF_USDA=4.118
NC_035081.1	51257995	.	C	A	.	.	MAF_USDA=1.639
NC_035081.1	51258010	.	T	C	.	.	MAF_USDA=16.471
NC_035081.1	51258060	.	C	A	.	.	MAF_USDA=1.639
NC_035081.1	51258154	.	G	A	.	.	MAF_USDA=1.639
NC_035081.1	51258345	.	G	T	.	.	MAF_USDA=4.167
NC_035081.1	51258463	.	C	G	.	.	MAF_INRAE=40.506;MAF_USDA=48.824
NC_035081.1	51258587	.	T	A	.	.	MAF_USDA=2.459
NC_035081.1	51258639	.	T	G	.	.	MAF_USDA=17.059
NC_035081.1	51258773	.	C	A	.	.	MAF_USDA=10.656
NC_035081.1	51258804	.	C	T	.	.	MAF_USDA=1.667
NC_035081.1	51258820	.	G	A	.	.	MAF_USDA=10.656
NC_035081.1	51258857	.	G	A	.	.	MAF_INRAE=24.684;MAF_USDA=10.588
NC_035081.1	51258858	.	T	A	.	.	MAF_INRAE=15.833;MAF_USDA=10.588
NC_035081.1	51258860	.	T	G	.	.	MAF_INRAE=15.833;MAF_USDA=10.588
NC_035081.1	51258867	.	C	T	.	.	MAF_USDA=16.471
NC_035081.1	51258916	.	G	A	.	.	MAF_USDA=4.918
NC_035081.1	51258976	.	C	G	.	.	MAF_INRAE=4.167
NC_035081.1	51258994	.	C	G	.	.	MAF_INRAE=8.861;MAF_USDA=9.836
NC_035081.1	51259016	.	C	A	.	.	MAF_USDA=5.738
NC_035081.1	51259090	.	C	T	.	.	MAF_INRAE=15.789;MAF_USDA=2.941
NC_035081.1	51259159	.	G	T	.	.	MAF_USDA=1.639
NC_035081.1	51259348	.	T	A	.	.	MAF_INRAE=13.924;MAF_USDA=4.706
NC_035081.1	51259379	.	A	C	.	.	MAF_INRAE=25.949;MAF_USDA=16.471
NC_035081.1	51259434	.	T	A	.	.	MAF_INRAE=40.506;MAF_USDA=48.235
NC_035081.1	51259445	.	C	G	.	.	MAF_INRAE=40.506;MAF_USDA=48.235
NC_035081.1	51259448	.	C	T	.	.	MAF_USDA=1.639
NC_035081.1	51259525	.	A	C	.	.	MAF_USDA=13.69
NC_035081.1	51259528	.	T	G	.	.	MAF_USDA=6.667
NC_035081.1	51259575	.	T	A	.	.	MAF_INRAE=4.167;MAF_USDA=20.492
NC_035081.1	51259667	.	C	A	.	.	MAF_USDA=8.333
NC_035081.1	51259743	.	C	A	.	.	MAF_INRAE=36.842;MAF_USDA=30.357
NC_035081.1	51259818	.	A	G	.	.	MAF_INRAE=26.667;MAF_USDA=8.197
NC_035081.1	51259837	.	T	C	.	.	MAF_INRAE=27.5;MAF_USDA=7.377
NC_035081.1	51259873	.	C	T	.	.	MAF_USDA=11.176
NC_035081.1	51259874	.	G	A	.	.	MAF_INRAE=17.089;MAF_USDA=44.706
NC_035081.1	51259883	.	T	A	.	.	MAF_INRAE=40.506;MAF_USDA=32.353
NC_035081.1	51259902	.	A	G	.	.	MAF_INRAE=15.19;MAF_USDA=13.529
NC_035081.1	51259904	.	A	G	.	.	MAF_USDA=1.639
NC_035081.1	51259937	.	C	A	.	.	MAF_USDA=8.333
NC_035081.1	51260012	.	A	C	.	.	MAF_INRAE=39.873;MAF_USDA=48.235
NC_035081.1	51260046	.	C	A	.	.	MAF_INRAE=28.333;MAF_USDA=9.836
NC_035081.1	51260359	.	G	C	.	.	MAF_INRAE=4.167;MAF_USDA=15.574
NC_035081.1	51260434	.	C	T	.	.	MAF_INRAE=24.684;MAF_USDA=14.118
NC_035081.1	51260476	.	C	T	.	.	MAF_USDA=10.656
NC_035081.1	51260477	.	G	A	.	.	MAF_USDA=3.279
NC_035081.1	51260599	.	C	T	.	.	MAF_USDA=1.639
NC_035081.1	51260611	.	A	G	.	.	MAF_INRAE=48.333;MAF_USDA=37.5
NC_035081.1	51260633	.	C	T	.	.	MAF_USDA=1.667
NC_035081.1	51260634	.	G	A	.	.	MAF_USDA=5.738
NC_035081.1	51260654	.	G	T	.	.	MAF_INRAE=19.62;MAF_USDA=19.412
NC_035081.1	51260676	.	C	T	.	.	MAF_USDA=2.459
NC_035081.1	51260693	.	C	A	.	.	MAF_USDA=37.5
NC_035081.1	51260703	.	C	T	.	.	MAF_INRAE=39.873;MAF_USDA=49.412
NC_035081.1	51260723	.	G	A	.	.	MAF_USDA=18.966
NC_035081.1	51260749	.	A	G	.	.	MAF_INRAE=39.873;MAF_USDA=37.5
NC_035081.1	51260770	.	T	C	.	.	MAF_INRAE=39.873;MAF_USDA=50.0
NC_035081.1	51260867	.	C	T	.	.	MAF_INRAE=12.5;MAF_USDA=1.639
NC_035081.1	51260923	.	G	T	.	.	MAF_INRAE=42.5;MAF_USDA=1.639
NC_035081.1	51260955	.	A	T	.	.	MAF_INRAE=46.667;MAF_USDA=18.033
NC_035081.1	51261039	.	T	G	.	.	MAF_USDA=39.583
NC_035081.1	51261051	.	A	T	.	.	MAF_USDA=5.294
NC_035081.1	51261068	.	A	C	.	.	MAF_INRAE=20.253;MAF_USDA=19.412
NC_035081.1	51261141	.	G	T	.	.	MAF_USDA=1.639
NC_035081.1	51261214	.	C	A	.	.	MAF_USDA=4.918
NC_035081.1	51261226	.	T	G	.	.	MAF_INRAE=44.304;MAF_USDA=35.882
NC_035081.1	51261234	.	C	A	.	.	MAF_USDA=1.639
NC_035081.1	51261295	.	C	T	.	.	MAF_USDA=4.918
NC_035081.1	51261323	.	A	C	.	.	MAF_USDA=16.471
NC_035081.1	51261335	.	C	T	.	.	MAF_INRAE=41.139;MAF_USDA=30.588
NC_035081.1	51261336	.	C	G	.	.	MAF_INRAE=46.667;MAF_USDA=34.118
NC_035081.1	51261370	.	A	T	.	.	MAF_INRAE=39.241
NC_035081.1	51261372	.	T	A	.	.	MAF_USDA=8.333
NC_035081.1	51261373	.	T	A	.	.	MAF_INRAE=4.167;MAF_USDA=37.5
NC_035081.1	51261374	.	T	A	.	.	MAF_USDA=11.667
NC_035081.1	51261376	.	T	A	.	.	MAF_INRAE=42.5;MAF_USDA=1.639
NC_035081.1	51261517	.	T	G	.	.	MAF_USDA=2.459
NC_035081.1	51261547	.	C	G	.	.	MAF_INRAE=40.506;MAF_USDA=31.765
NC_035081.1	51261779	.	G	T	.	.	MAF_INRAE=45.833;MAF_USDA=22.131
NC_035081.1	51261827	.	A	T	.	.	MAF_INRAE=1.667;MAF_USDA=1.765
NC_035081.1	51261847	.	A	G	.	.	MAF_USDA=13.529
NC_035081.1	51261874	.	C	T	.	.	MAF_USDA=16.393
NC_035081.1	51261919	.	T	A	.	.	MAF_USDA=1.639
NC_035081.1	51262084	.	A	G	.	.	MAF_INRAE=40.506;MAF_USDA=32.941
NC_035081.1	51262096	.	C	T	.	.	MAF_USDA=5.294
NC_035081.1	51262132	.	G	A	.	.	MAF_INRAE=39.241;MAF_USDA=38.824
NC_035081.1	51262185	.	A	T	.	.	MAF_INRAE=39.241;MAF_USDA=48.824
NC_035081.1	51262243	.	T	A	.	.	MAF_INRAE=19.62;MAF_USDA=18.824
NC_035081.1	51262256	.	C	A	.	.	MAF_USDA=6.25
NC_035081.1	51262287	.	A	G	.	.	MAF_USDA=20.588
NC_035081.1	51262294	.	C	A	.	.	MAF_USDA=2.083
NC_035081.1	51262416	.	G	T	.	.	MAF_USDA=3.279
NC_035081.1	51262446	.	A	G	.	.	MAF_USDA=8.333
NC_035081.1	51262447	.	C	T	.	.	MAF_USDA=4.762
NC_035081.1	51263725	.	G	A	.	.	MAF_USDA=41.667
NC_035081.1	51263821	.	C	T	.	.	MAF_USDA=27.381
NC_035081.1	51263836	.	T	A	.	.	MAF_USDA=22.917
NC_035081.1	51263904	.	A	T	.	.	MAF_USDA=50.0
NC_035081.1	51263909	.	A	T	.	.	MAF_USDA=10.588
NC_035081.1	51263911	.	C	T	.	.	MAF_USDA=30.0
NC_035081.1	51264018	.	G	A	.	.	MAF_INRAE=15.789;MAF_USDA=49.412
NC_035081.1	51264071	.	A	T	.	.	MAF_USDA=21.176
NC_035081.1	51264082	.	A	C	.	.	MAF_INRAE=15.789;MAF_USDA=4.706
NC_035081.1	51264105	.	G	A	.	.	MAF_INRAE=7.595
NC_035081.1	51264186	.	G	T	.	.	MAF_INRAE=10.0
NC_035081.1	51264207	.	A	C	.	.	MAF_INRAE=19.167
NC_035081.1	51264219	.	A	G	.	.	MAF_INRAE=15.833
NC_035081.1	51264226	.	G	A	.	.	MAF_INRAE=15.0
NC_035081.1	51264280	.	A	T	.	.	MAF_USDA=1.639
NC_035081.1	51264288	.	A	G	.	.	MAF_INRAE=20.253;MAF_USDA=12.941
NC_035081.1	51264383	.	C	T	.	.	MAF_INRAE=40.506;MAF_USDA=31.176
NC_035081.1	51264405	.	A	G	.	.	MAF_USDA=6.557
NC_035081.1	51264429	.	C	A	.	.	MAF_INRAE=47.468;MAF_USDA=35.882
NC_035081.1	51264442	.	G	A	.	.	MAF_USDA=3.279
NC_035081.1	51264517	.	G	A	.	.	MAF_USDA=1.639
NC_035081.1	51264530	.	T	A	.	.	MAF_INRAE=41.667;MAF_USDA=1.639
NC_035081.1	51264535	.	A	T	.	.	MAF_USDA=11.765
NC_035081.1	51264548	.	C	G	.	.	MAF_INRAE=40.833;MAF_USDA=19.672
NC_035081.1	51264657	.	G	A	.	.	MAF_INRAE=39.241;MAF_USDA=47.059
NC_035081.1	51264666	.	A	T	.	.	MAF_USDA=1.639
NC_035081.1	51264667	.	C	A	.	.	MAF_INRAE=39.241;MAF_USDA=37.5
NC_035081.1	51264668	.	G	A	.	.	MAF_INRAE=42.5;MAF_USDA=23.77
NC_035081.1	51264703	.	G	T	.	.	MAF_USDA=6.25
NC_035081.1	51264882	.	C	T	.	.	MAF_USDA=1.639
NC_035081.1	51264912	.	G	A	.	.	MAF_INRAE=15.789;MAF_USDA=4.706
NC_035081.1	51265031	.	C	T	.	.	MAF_INRAE=24.684;MAF_USDA=11.176
NC_035081.1	51265151	.	A	T	.	.	MAF_INRAE=15.789;MAF_USDA=7.647
NC_035081.1	51265155	.	G	T	.	.	MAF_USDA=5.738
NC_035081.1	51265160	.	A	T	.	.	MAF_USDA=10.417
NC_035081.1	51265308	.	A	C	.	.	MAF_INRAE=40.506;MAF_USDA=30.588
NC_035081.1	51265336	.	T	C	.	.	MAF_USDA=2.459
NC_035081.1	51265376	.	A	C	.	.	MAF_INRAE=4.167;MAF_USDA=4.918
NC_035081.1	51265381	.	C	A	.	.	MAF_INRAE=39.873;MAF_USDA=48.824
NC_035081.1	51265388	.	A	T	.	.	MAF_USDA=4.098
NC_035081.1	51265417	.	T	G	.	.	MAF_INRAE=40.506;MAF_USDA=32.353
NC_035081.1	51265591	.	C	A	.	.	MAF_USDA=7.377
NC_035081.1	51265615	.	C	T	.	.	MAF_INRAE=20.253;MAF_USDA=19.412
NC_035081.1	51265629	.	C	A	.	.	MAF_USDA=3.279
NC_035081.1	51265703	.	A	C	.	.	MAF_INRAE=15.789;MAF_USDA=4.706
NC_035081.1	51265877	.	C	T	.	.	MAF_INRAE=15.789;MAF_USDA=2.941
NC_035081.1	51265889	.	G	A	.	.	MAF_INRAE=15.789
NC_035081.1	51265935	.	A	G	.	.	MAF_INRAE=39.873;MAF_USDA=49.412
NC_035081.1	51265947	.	C	T	.	.	MAF_INRAE=4.167
NC_035081.1	51265974	.	C	T	.	.	MAF_INRAE=40.506;MAF_USDA=46.721
NC_035081.1	51266035	.	G	A	.	.	MAF_USDA=4.098
NC_035081.1	51266101	.	G	C	.	.	MAF_USDA=4.098
NC_035081.1	51266160	.	G	A	.	.	MAF_INRAE=39.241;MAF_USDA=46.721
NC_035081.1	51266236	.	C	A	.	.	MAF_INRAE=40.506;MAF_USDA=31.176
NC_035081.1	51266336	.	C	T	.	.	MAF_USDA=3.279
NC_035081.1	51266338	.	C	A	.	.	MAF_USDA=3.279
NC_035081.1	51266541	.	G	A	.	.	MAF_USDA=1.765
NC_035081.1	51266565	.	C	T	.	.	MAF_USDA=1.639
NC_035081.1	51266602	.	G	T	.	.	MAF_INRAE=40.506;MAF_USDA=32.353
NC_035081.1	51266632	.	G	A	.	.	MAF_INRAE=40.506;MAF_USDA=31.176
NC_035081.1	51266723	.	C	A	.	.	MAF_INRAE=19.62;MAF_USDA=18.824
NC_035081.1	51266830	.	A	C	.	.	MAF_INRAE=42.5;MAF_USDA=3.279
NC_035081.1	51266972	.	C	G	.	.	MAF_INRAE=1.667;MAF_USDA=2.353
NC_035081.1	51267107	.	C	A	.	.	MAF_USDA=1.639
NC_035081.1	51267147	.	A	T	.	.	MAF_USDA=1.639
NC_035081.1	51267211	.	G	A	.	.	MAF_USDA=4.118
NC_035081.1	51267285	.	T	A	.	.	MAF_INRAE=15.789;MAF_USDA=4.706
NC_035081.1	51267338	.	A	G	.	.	MAF_USDA=1.667
NC_035081.1	51267455	.	T	C	.	.	MAF_INRAE=15.789;MAF_USDA=29.412
NC_035081.1	51267471	.	T	C	.	.	MAF_INRAE=44.167;MAF_USDA=27.049
NC_035081.1	51267529	.	T	A	.	.	MAF_USDA=24.706
NC_035081.1	51267531	.	C	T	.	.	MAF_USDA=1.639
NC_035081.1	51267540	.	C	A	.	.	MAF_USDA=2.459
NC_035081.1	51267578	.	G	A	.	.	MAF_USDA=2.941
NC_035081.1	51267588	.	C	T	.	.	MAF_USDA=1.639
NC_035081.1	51267733	.	G	A	.	.	MAF_USDA=1.639
NC_035081.1	51267767	.	G	A	.	.	MAF_INRAE=42.405;MAF_USDA=31.765
NC_035081.1	51267803	.	G	A	.	.	MAF_INRAE=15.789;MAF_USDA=3.279
NC_035081.1	51267936	.	C	T	.	.	MAF_USDA=1.639
NC_035081.1	51267950	.	A	C	.	.	MAF_INRAE=43.333;MAF_USDA=22.951
NC_035081.1	51267994	.	C	T	.	.	MAF_INRAE=25.316;MAF_USDA=11.176
NC_035081.1	51268033	.	A	G	.	.	MAF_USDA=25.294
NC_035081.1	51268055	.	T	A	.	.	MAF_INRAE=42.405;MAF_USDA=30.588
NC_035081.1	51268056	.	G	T	.	.	MAF_INRAE=15.789;MAF_USDA=5.294
NC_035081.1	51268145	.	G	T	.	.	MAF_INRAE=40.506;MAF_USDA=30.0
NC_035081.1	51268146	.	A	T	.	.	MAF_INRAE=33.333;MAF_USDA=30.0
NC_035081.1	51268236	.	T	A	.	.	MAF_INRAE=15.789;MAF_USDA=4.167
NC_035081.1	51268239	.	T	A	.	.	MAF_USDA=4.762
NC_035081.1	51268328	.	A	G	.	.	MAF_USDA=28.235
NC_035081.1	51268357	.	G	C	.	.	MAF_USDA=27.647
NC_035081.1	51268397	.	C	T	.	.	MAF_USDA=1.639
NC_035081.1	51268464	.	G	T	.	.	MAF_INRAE=15.789;MAF_USDA=33.529
NC_035081.1	51268511	.	G	T	.	.	MAF_USDA=4.098
NC_035081.1	51268537	.	G	A	.	.	MAF_USDA=18.852
NC_035081.1	51268549	.	G	C	.	.	MAF_USDA=29.167
NC_035081.1	51268551	.	T	C	.	.	MAF_USDA=29.167
NC_035081.1	51268552	.	A	T	.	.	MAF_USDA=29.167
NC_035081.1	51268643	.	T	C	.	.	MAF_INRAE=15.789;MAF_USDA=6.471
NC_035081.1	51268844	.	A	G	.	.	MAF_INRAE=20.253;MAF_USDA=19.412
NC_035081.1	51268892	.	A	T	.	.	MAF_USDA=25.0
NC_035081.1	51268894	.	G	T	.	.	MAF_INRAE=32.5
NC_035081.1	51268895	.	T	G	.	.	MAF_INRAE=30.38
NC_035081.1	51268970	.	A	C	.	.	MAF_USDA=29.167
NC_035081.1	51268977	.	C	T	.	.	MAF_INRAE=13.333
NC_035081.1	51269016	.	G	A	.	.	MAF_USDA=8.197
NC_035081.1	51269032	.	T	C	.	.	MAF_USDA=3.279
NC_035081.1	51269034	.	A	T	.	.	MAF_INRAE=15.789;MAF_USDA=34.706
NC_035081.1	51269078	.	T	C	.	.	MAF_USDA=27.059
NC_035081.1	51269155	.	T	A	.	.	MAF_INRAE=9.167;MAF_USDA=6.25
NC_035081.1	51269162	.	T	A	.	.	MAF_USDA=2.083
NC_035081.1	51269232	.	C	A	.	.	MAF_INRAE=4.167;MAF_USDA=4.098
NC_035081.1	51269298	.	T	C	.	.	MAF_INRAE=20.253;MAF_USDA=13.529
NC_035081.1	51269332	.	G	T	.	.	MAF_USDA=2.459
NC_035081.1	51269411	.	C	T	.	.	MAF_INRAE=42.5;MAF_USDA=15.0
NC_035081.1	51269545	.	T	C	.	.	MAF_INRAE=4.167
NC_035081.1	51269576	.	A	G	.	.	MAF_USDA=3.279
NC_035081.1	51269640	.	T	C	.	.	MAF_USDA=2.083
NC_035081.1	51269644	.	T	C	.	.	MAF_USDA=5.294
NC_035081.1	51269675	.	C	T	.	.	MAF_INRAE=4.167;MAF_USDA=3.279
NC_035081.1	51269726	.	C	A	.	.	MAF_USDA=2.459
NC_035081.1	51269732	.	G	T	.	.	MAF_INRAE=4.167;MAF_USDA=3.279
NC_035081.1	51269739	.	C	T	.	.	MAF_USDA=2.459
NC_035081.1	51269840	.	C	T	.	.	MAF_INRAE=6.667;MAF_USDA=2.941
NC_035081.1	51269878	.	C	A	.	.	MAF_INRAE=40.506;MAF_USDA=31.176
NC_035081.1	51269893	.	G	C	.	.	MAF_USDA=1.639
NC_035081.1	51269928	.	T	A	.	.	MAF_USDA=1.639
NC_035081.1	51269941	.	G	A	.	.	MAF_INRAE=24.684;MAF_USDA=11.176
NC_035081.1	51269942	.	C	A	.	.	MAF_INRAE=4.167;MAF_USDA=4.098
NC_035081.1	51269982	.	T	C	.	.	MAF_INRAE=40.506;MAF_USDA=31.176
NC_035081.1	51270015	.	C	T	.	.	MAF_USDA=7.377
NC_035081.1	51270052	.	A	T	.	.	MAF_INRAE=24.684;MAF_USDA=10.714
NC_035081.1	51270118	.	T	C	.	.	MAF_INRAE=15.789;MAF_USDA=36.31
NC_035081.1	51270153	.	G	T	.	.	MAF_USDA=7.5
NC_035081.1	51270189	.	G	T	.	.	MAF_INRAE=15.789;MAF_USDA=4.762
NC_035081.1	51270241	.	C	A	.	.	MAF_USDA=1.667
NC_035081.1	51270300	.	G	A	.	.	MAF_INRAE=20.253;MAF_USDA=12.5
NC_035081.1	51270350	.	C	A	.	.	MAF_INRAE=46.667;MAF_USDA=16.667
NC_035081.1	51270369	.	T	C	.	.	MAF_INRAE=20.253;MAF_USDA=20.833
NC_035081.1	51270370	.	T	A	.	.	MAF_INRAE=48.333;MAF_USDA=48.214
NC_035081.1	51270719	.	T	A	.	.	MAF_INRAE=15.789;MAF_USDA=33.929
NC_035081.1	51270750	.	C	T	.	.	MAF_USDA=11.475
NC_035081.1	51270795	.	T	C	.	.	MAF_INRAE=24.051;MAF_USDA=11.176
NC_035081.1	51270849	.	C	G	.	.	MAF_USDA=4.918
NC_035081.1	51270888	.	G	A	.	.	MAF_INRAE=15.789;MAF_USDA=37.5
NC_035081.1	51270900	.	T	C	.	.	MAF_USDA=1.667
NC_035081.1	51270911	.	G	T	.	.	MAF_USDA=3.279
NC_035081.1	51270934	.	A	G	.	.	MAF_INRAE=15.789;MAF_USDA=31.765
NC_035081.1	51271005	.	G	A	.	.	MAF_USDA=1.639
NC_035081.1	51271008	.	T	A	.	.	MAF_USDA=2.083
NC_035081.1	51271009	.	G	A	.	.	MAF_INRAE=24.684;MAF_USDA=11.176
NC_035081.1	51271213	.	C	G	.	.	MAF_INRAE=40.833;MAF_USDA=1.639
NC_035081.1	51271248	.	T	G	.	.	MAF_INRAE=46.667;MAF_USDA=13.934
NC_035081.1	51271260	.	C	A	.	.	MAF_INRAE=39.241;MAF_USDA=48.824
NC_035081.1	51271305	.	A	G	.	.	MAF_INRAE=46.667;MAF_USDA=13.934
NC_035081.1	51271356	.	C	T	.	.	MAF_USDA=27.647
NC_035081.1	51271383	.	A	G	.	.	MAF_INRAE=15.789;MAF_USDA=37.059
NC_035081.1	51271436	.	C	G	.	.	MAF_USDA=3.279
NC_035081.1	51271606	.	G	T	.	.	MAF_INRAE=15.789;MAF_USDA=8.824
NC_035081.1	51271635	.	C	T	.	.	MAF_USDA=2.586
NC_035081.1	51271639	.	A	G	.	.	MAF_USDA=2.459
NC_035081.1	51271683	.	G	A	.	.	MAF_INRAE=15.789;MAF_USDA=2.941
NC_035081.1	51271705	.	G	T	.	.	MAF_USDA=1.639
NC_035081.1	51271835	.	G	A	.	.	MAF_USDA=6.25
NC_035081.1	51271863	.	C	T	.	.	MAF_USDA=3.279
NC_035081.1	51271967	.	C	T	.	.	MAF_USDA=7.5
NC_035081.1	51272032	.	T	C	.	.	MAF_USDA=8.197
NC_035081.1	51272103	.	G	A	.	.	MAF_INRAE=15.789;MAF_USDA=37.647
NC_035081.1	51272160	.	T	A	.	.	MAF_INRAE=23.418;MAF_USDA=20.0
NC_035081.1	51272165	.	G	C	.	.	MAF_INRAE=15.823;MAF_USDA=19.412
NC_035081.1	51272218	.	A	G	.	.	MAF_INRAE=41.667;MAF_USDA=2.459
NC_035081.1	51272345	.	T	A	.	.	MAF_INRAE=39.241
NC_035081.1	51272357	.	A	G	.	.	MAF_INRAE=15.789;MAF_USDA=37.647
NC_035081.1	51272372	.	A	G	.	.	MAF_INRAE=29.167
NC_035081.1	51272380	.	T	G	.	.	MAF_USDA=5.294
NC_035081.1	51272383	.	C	T	.	.	MAF_USDA=2.459
NC_035081.1	51272384	.	G	A	.	.	MAF_INRAE=15.789;MAF_USDA=2.941
NC_035081.1	51272420	.	G	T	.	.	MAF_INRAE=24.051;MAF_USDA=10.588
NC_035081.1	51272433	.	C	A	.	.	MAF_USDA=1.639
NC_035081.1	51272469	.	G	T	.	.	MAF_INRAE=15.789;MAF_USDA=3.279
NC_035081.1	51272538	.	T	A	.	.	MAF_USDA=2.459
NC_035081.1	51272583	.	T	C	.	.	MAF_USDA=41.667
NC_035081.1	51273675	.	A	G	.	.	MAF_USDA=15.217
NC_035081.1	51273676	.	A	G	.	.	MAF_USDA=15.217
NC_035081.1	51273681	.	A	T	.	.	MAF_USDA=13.043
NC_035081.1	51273682	.	T	G	.	.	MAF_USDA=13.043
NC_035081.1	51273788	.	T	G	.	.	MAF_USDA=12.5
NC_035081.1	51273902	.	A	C	.	.	MAF_USDA=6.25
NC_035081.1	51273954	.	C	T	.	.	MAF_USDA=6.25
NC_035081.1	51273955	.	G	C	.	.	MAF_USDA=21.176
NC_035081.1	51273990	.	T	A	.	.	MAF_INRAE=15.789;MAF_USDA=2.083
NC_035081.1	51273993	.	A	C	.	.	MAF_USDA=2.083
NC_035081.1	51274316	.	A	G	.	.	MAF_INRAE=41.667;MAF_USDA=3.279
NC_035081.1	51274380	.	A	T	.	.	MAF_USDA=1.639
NC_035081.1	51274386	.	A	T	.	.	MAF_USDA=4.918
NC_035081.1	51274408	.	C	A	.	.	MAF_INRAE=39.873;MAF_USDA=31.176
NC_035081.1	51274451	.	A	T	.	.	MAF_INRAE=46.667;MAF_USDA=17.213
NC_035081.1	51274459	.	C	T	.	.	MAF_INRAE=15.789;MAF_USDA=2.941
NC_035081.1	51274582	.	A	T	.	.	MAF_USDA=9.016
NC_035081.1	51274584	.	C	T	.	.	MAF_USDA=1.639
NC_035081.1	51274640	.	A	T	.	.	MAF_INRAE=24.684;MAF_USDA=11.176
NC_035081.1	51274677	.	G	A	.	.	MAF_INRAE=25.316;MAF_USDA=10.588
NC_035081.1	51274742	.	C	A	.	.	MAF_INRAE=39.873;MAF_USDA=48.824
NC_035081.1	51274837	.	A	G	.	.	MAF_USDA=1.639
NC_035081.1	51274927	.	C	G	.	.	MAF_USDA=9.091
NC_035081.1	51274969	.	G	T	.	.	MAF_USDA=13.636
NC_035081.1	51274990	.	G	T	.	.	MAF_USDA=15.0
NC_035081.1	51274992	.	A	C	.	.	MAF_USDA=34.091
NC_035081.1	51275541	.	G	A	.	.	MAF_INRAE=20.253;MAF_USDA=13.415
NC_035081.1	51275547	.	C	T	.	.	MAF_INRAE=39.873;MAF_USDA=42.683
NC_035081.1	51275750	.	A	G	.	.	MAF_INRAE=15.789
NC_035081.1	51275814	.	T	C	.	.	MAF_INRAE=15.789;MAF_USDA=37.059
NC_035081.1	51275879	.	A	G	.	.	MAF_INRAE=39.873;MAF_USDA=48.824
NC_035081.1	51276026	.	T	C	.	.	MAF_USDA=2.083
NC_035081.1	51276028	.	A	C	.	.	MAF_INRAE=39.241;MAF_USDA=48.824
NC_035081.1	51276062	.	A	C	.	.	MAF_INRAE=15.823;MAF_USDA=19.412
NC_035081.1	51276105	.	C	A	.	.	MAF_INRAE=15.823;MAF_USDA=19.412
NC_035081.1	51276149	.	C	A	.	.	MAF_USDA=26.471
NC_035081.1	51276165	.	A	T	.	.	MAF_USDA=39.583
NC_035081.1	51276166	.	A	C	.	.	MAF_USDA=39.583
NC_035081.1	51276169	.	A	C	.	.	MAF_USDA=31.25
NC_035081.1	51276208	.	C	A	.	.	MAF_INRAE=39.241;MAF_USDA=49.412
NC_035081.1	51276249	.	C	T	.	.	MAF_INRAE=15.789;MAF_USDA=37.059
NC_035081.1	51276323	.	C	T	.	.	MAF_INRAE=20.253;MAF_USDA=19.412
NC_035081.1	51276353	.	T	C	.	.	MAF_INRAE=15.789;MAF_USDA=37.059
NC_035081.1	51276358	.	A	C	.	.	MAF_USDA=35.882
NC_035081.1	51276386	.	A	C	.	.	MAF_INRAE=19.62;MAF_USDA=13.529
NC_035081.1	51276440	.	A	C	.	.	MAF_INRAE=45.833;MAF_USDA=16.393
NC_035081.1	51276443	.	C	T	.	.	MAF_INRAE=45.833;MAF_USDA=16.393
NC_035081.1	51276481	.	G	T	.	.	MAF_INRAE=43.038;MAF_USDA=30.0
NC_035081.1	51276483	.	A	T	.	.	MAF_USDA=37.059
NC_035081.1	51276485	.	A	G	.	.	MAF_INRAE=20.0;MAF_USDA=13.529
NC_035081.1	51276514	.	G	A	.	.	MAF_USDA=6.25
NC_035081.1	51276626	.	C	T	.	.	MAF_INRAE=40.506;MAF_USDA=30.0
NC_035081.1	51276687	.	T	A	.	.	MAF_INRAE=41.667;MAF_USDA=16.393
NC_035081.1	51276714	.	T	G	.	.	MAF_USDA=1.639
NC_035081.1	51276746	.	G	T	.	.	MAF_USDA=2.459
NC_035081.1	51276816	.	A	C	.	.	MAF_INRAE=15.789;MAF_USDA=38.554
NC_035081.1	51276829	.	G	T	.	.	MAF_INRAE=41.139;MAF_USDA=31.928
NC_035081.1	51276831	.	C	A	.	.	MAF_INRAE=40.833;MAF_USDA=1.695
NC_035081.1	51276833	.	C	A	.	.	MAF_INRAE=34.167;MAF_USDA=31.928
NC_035081.1	51276851	.	G	A	.	.	MAF_INRAE=24.051;MAF_USDA=11.765
NC_035081.1	51276902	.	G	T	.	.	MAF_INRAE=42.5;MAF_USDA=17.213
NC_035081.1	51276911	.	C	T	.	.	MAF_INRAE=15.823;MAF_USDA=20.0
NC_035081.1	51276916	.	G	A	.	.	MAF_INRAE=20.253;MAF_USDA=20.0
NC_035081.1	51276980	.	C	G	.	.	MAF_USDA=5.294
NC_035081.1	51277010	.	C	T	.	.	MAF_USDA=6.25
NC_035081.1	51277013	.	T	G	.	.	MAF_USDA=1.639
NC_035081.1	51277080	.	G	C	.	.	MAF_USDA=4.918
NC_035081.1	51277144	.	G	A	.	.	MAF_INRAE=24.684;MAF_USDA=11.765
NC_035081.1	51277358	.	A	C	.	.	MAF_INRAE=20.253;MAF_USDA=19.412
NC_035081.1	51277385	.	T	G	.	.	MAF_INRAE=39.873;MAF_USDA=30.0
NC_035081.1	51277667	.	G	A	.	.	MAF_USDA=3.279
NC_035081.1	51277791	.	C	T	.	.	MAF_INRAE=15.789;MAF_USDA=2.941
NC_035081.1	51277878	.	A	C	.	.	MAF_INRAE=40.506;MAF_USDA=30.588
NC_035081.1	51277888	.	C	A	.	.	MAF_INRAE=6.962;MAF_USDA=35.294
NC_035081.1	51277917	.	G	A	.	.	MAF_USDA=2.459
NC_035081.1	51277947	.	A	C	.	.	MAF_INRAE=6.962;MAF_USDA=37.059
NC_035081.1	51277956	.	T	C	.	.	MAF_USDA=6.557
NC_035081.1	51277973	.	G	C	.	.	MAF_INRAE=19.62;MAF_USDA=20.0
NC_035081.1	51278129	.	G	A	.	.	MAF_INRAE=8.228;MAF_USDA=4.118
NC_035081.1	51278139	.	C	A	.	.	MAF_USDA=4.918
NC_035081.1	51278191	.	T	C	.	.	MAF_USDA=6.25
NC_035081.1	51278338	.	T	G	.	.	MAF_INRAE=15.789;MAF_USDA=37.647
NC_035081.1	51278396	.	G	T	.	.	MAF_USDA=1.639
NC_035081.1	51278433	.	A	G	.	.	MAF_INRAE=15.789
NC_035081.1	51278468	.	G	A	.	.	MAF_USDA=1.639
NC_035081.1	51278492	.	G	A	.	.	MAF_INRAE=41.667;MAF_USDA=16.393
NC_035081.1	51278507	.	G	A	.	.	MAF_USDA=4.706
NC_035081.1	51278508	.	T	A	.	.	MAF_USDA=4.706
NC_035081.1	51278510	.	C	A	.	.	MAF_USDA=4.706
NC_035081.1	51278511	.	T	C	.	.	MAF_USDA=4.098
NC_035081.1	51278518	.	T	G	.	.	MAF_INRAE=5.063;MAF_USDA=37.059
NC_035081.1	51278547	.	G	A	.	.	MAF_USDA=4.098
NC_035081.1	51278581	.	C	T	.	.	MAF_INRAE=41.139;MAF_USDA=30.0
NC_035081.1	51278610	.	T	C	.	.	MAF_INRAE=15.789;MAF_USDA=19.643
NC_035081.1	51278693	.	C	T	.	.	MAF_USDA=1.639
NC_035081.1	51278776	.	T	C	.	.	MAF_INRAE=23.418;MAF_USDA=11.765
NC_035081.1	51278842	.	G	C	.	.	MAF_USDA=1.639
NC_035081.1	51278868	.	T	A	.	.	MAF_INRAE=39.241
NC_035081.1	51278878	.	G	T	.	.	MAF_USDA=1.639
NC_035081.1	51278879	.	T	C	.	.	MAF_INRAE=20.253;MAF_USDA=21.765
NC_035081.1	51278902	.	G	A	.	.	MAF_USDA=1.639
NC_035081.1	51279033	.	G	A	.	.	MAF_USDA=4.098
NC_035081.1	51279048	.	A	T	.	.	MAF_INRAE=15.789;MAF_USDA=2.353
NC_035081.1	51279049	.	C	T	.	.	MAF_USDA=2.353
NC_035081.1	51279099	.	G	A	.	.	MAF_USDA=2.459
NC_035081.1	51279106	.	G	T	.	.	MAF_USDA=6.471
NC_035081.1	51279233	.	C	T	.	.	MAF_INRAE=40.506;MAF_USDA=30.588
NC_035081.1	51279269	.	C	A	.	.	MAF_INRAE=42.5
NC_035081.1	51279270	.	T	G	.	.	MAF_INRAE=20.253;MAF_USDA=20.588
NC_035081.1	51279286	.	G	A	.	.	MAF_USDA=1.639
NC_035081.1	51279306	.	G	A	.	.	MAF_USDA=3.279
NC_035081.1	51279315	.	T	A	.	.	MAF_USDA=8.197
NC_035081.1	51279327	.	A	C	.	.	MAF_USDA=1.639
NC_035081.1	51279436	.	C	G	.	.	MAF_INRAE=40.506;MAF_USDA=30.588
NC_035081.1	51279556	.	T	C	.	.	MAF_INRAE=15.823;MAF_USDA=18.824
NC_035081.1	51279581	.	G	A	.	.	MAF_INRAE=1.667;MAF_USDA=4.167
NC_035081.1	51279606	.	A	T	.	.	MAF_USDA=25.294
NC_035081.1	51279628	.	C	G	.	.	MAF_INRAE=19.167
NC_035081.1	51279687	.	G	A	.	.	MAF_INRAE=41.667;MAF_USDA=9.016
NC_035081.1	51279689	.	G	T	.	.	MAF_INRAE=41.667;MAF_USDA=1.639
NC_035081.1	51279700	.	G	A	.	.	MAF_INRAE=19.62;MAF_USDA=12.941
NC_035081.1	51279738	.	T	A	.	.	MAF_INRAE=15.789;MAF_USDA=2.083
NC_035081.1	51279743	.	G	A	.	.	MAF_USDA=2.083
NC_035081.1	51279786	.	C	T	.	.	MAF_USDA=2.459
NC_035081.1	51279845	.	A	C	.	.	MAF_USDA=26.471
NC_035081.1	51279849	.	G	T	.	.	MAF_USDA=1.639
NC_035081.1	51279862	.	C	T	.	.	MAF_USDA=20.588
NC_035081.1	51279904	.	T	C	.	.	MAF_INRAE=21.053;MAF_USDA=13.529
NC_035081.1	51280047	.	C	T	.	.	MAF_INRAE=20.253;MAF_USDA=13.529
NC_035081.1	51280136	.	G	A	.	.	MAF_INRAE=8.228;MAF_USDA=4.706
NC_035081.1	51280557	.	T	A	.	.	MAF_USDA=26.19
NC_035081.1	51280559	.	C	T	.	.	MAF_INRAE=7.5
NC_035081.1	51280575	.	G	T	.	.	MAF_INRAE=20.253;MAF_USDA=20.0
NC_035081.1	51280576	.	G	T	.	.	MAF_INRAE=20.0;MAF_USDA=20.0
NC_035081.1	51280625	.	G	T	.	.	MAF_INRAE=15.789;MAF_USDA=3.279
NC_035081.1	51280653	.	T	C	.	.	MAF_INRAE=15.789;MAF_USDA=13.529
NC_035081.1	51280831	.	C	T	.	.	MAF_INRAE=13.333
NC_035081.1	51280896	.	C	A	.	.	MAF_INRAE=15.789;MAF_USDA=12.353
NC_035081.1	51280904	.	T	A	.	.	MAF_INRAE=19.62
NC_035081.1	51280999	.	C	A	.	.	MAF_USDA=1.639
NC_035081.1	51281014	.	A	G	.	.	MAF_USDA=26.471
NC_035081.1	51281093	.	C	A	.	.	MAF_USDA=18.452
NC_035081.1	51281129	.	G	A	.	.	MAF_INRAE=4.167
NC_035081.1	51281132	.	C	T	.	.	MAF_INRAE=4.167
NC_035081.1	51281156	.	A	G	.	.	MAF_USDA=6.25
NC_035081.1	51281268	.	C	T	.	.	MAF_INRAE=46.667;MAF_USDA=8.235
NC_035081.1	51281385	.	G	C	.	.	MAF_INRAE=20.253
NC_035081.1	51281405	.	A	C	.	.	MAF_USDA=1.639
NC_035081.1	51281411	.	G	T	.	.	MAF_INRAE=20.253;MAF_USDA=21.176
NC_035081.1	51281415	.	G	T	.	.	MAF_INRAE=20.0;MAF_USDA=21.176
NC_035081.1	51281458	.	C	A	.	.	MAF_USDA=29.167
NC_035081.1	51281465	.	C	T	.	.	MAF_INRAE=1.667;MAF_USDA=4.167
NC_035081.1	51281468	.	A	C	.	.	MAF_USDA=3.279
NC_035081.1	51281469	.	T	A	.	.	MAF_USDA=3.279
NC_035081.1	51281471	.	C	A	.	.	MAF_USDA=3.279
NC_035081.1	51281476	.	T	A	.	.	MAF_USDA=3.279
NC_035081.1	51281661	.	G	A	.	.	MAF_INRAE=24.684;MAF_USDA=11.765
NC_035081.1	51281662	.	A	T	.	.	MAF_INRAE=15.833;MAF_USDA=11.765
NC_035081.1	51281708	.	G	A	.	.	MAF_INRAE=39.873;MAF_USDA=46.471
NC_035081.1	51281717	.	G	C	.	.	MAF_USDA=2.459
NC_035081.1	51281742	.	AAG	AAA	.	.	MAF_USDA=10.417
NC_035081.1	51281769	.	T	C	.	.	MAF_INRAE=42.5;MAF_USDA=3.529
NC_035081.1	51281779	.	A	C	.	.	MAF_USDA=27.647
NC_035081.1	51281808	.	A	T	.	.	MAF_USDA=4.167
NC_035081.1	51281816	.	A	G	.	.	MAF_USDA=16.393
NC_035081.1	51281817	.	T	C	.	.	MAF_USDA=12.941
NC_035081.1	51281893	.	G	T	.	.	MAF_USDA=15.476
NC_035081.1	51281966	.	A	C	.	.	MAF_USDA=45.833
NC_035081.1	51281994	.	C	A	.	.	MAF_USDA=37.5
NC_035081.1	51281997	.	T	G	.	.	MAF_USDA=45.833
NC_035081.1	51282015	.	A	T	.	.	MAF_USDA=2.459
NC_035081.1	51282142	.	T	C	.	.	MAF_USDA=1.639
NC_035081.1	51282151	.	A	T	.	.	MAF_INRAE=20.253;MAF_USDA=13.529
NC_035081.1	51282166	.	C	G	.	.	MAF_INRAE=42.5;MAF_USDA=13.529
NC_035081.1	51282312	.	A	C	.	.	MAF_INRAE=42.5;MAF_USDA=10.0
NC_035081.1	51282345	.	C	T	.	.	MAF_INRAE=13.333
NC_035081.1	51282428	.	C	T	.	.	MAF_INRAE=1.667
NC_035081.1	51282494	.	A	C	.	.	MAF_INRAE=39.873;MAF_USDA=41.765
NC_035081.1	51282499	.	C	A	.	.	MAF_INRAE=6.962
NC_035081.1	51282607	.	A	C	.	.	MAF_USDA=9.016
NC_035081.1	51282643	.	C	T	.	.	MAF_INRAE=4.167
NC_035081.1	51282644	.	G	A	.	.	MAF_USDA=1.639
NC_035081.1	51282662	.	T	G	.	.	MAF_INRAE=48.333;MAF_USDA=50.0
NC_035081.1	51282685	.	C	T	.	.	MAF_INRAE=49.167;MAF_USDA=49.412
NC_035081.1	51283122	.	G	A	.	.	MAF_INRAE=15.789
NC_035081.1	51283148	.	C	A	.	.	MAF_INRAE=39.873;MAF_USDA=50.0
NC_035081.1	51283225	.	T	A	.	.	MAF_INRAE=18.987;MAF_USDA=17.059
NC_035081.1	51283226	.	G	A	.	.	MAF_INRAE=19.167;MAF_USDA=16.471
NC_035081.1	51283231	.	A	C	.	.	MAF_INRAE=13.333
NC_035081.1	51283272	.	C	A	.	.	MAF_INRAE=20.253;MAF_USDA=12.5
NC_035081.1	51283289	.	T	G	.	.	MAF_INRAE=38.608;MAF_USDA=37.059
NC_035081.1	51283346	.	G	A	.	.	MAF_USDA=4.098
NC_035081.1	51283395	.	G	A	.	.	MAF_USDA=18.033
NC_035081.1	51283411	.	T	G	.	.	MAF_INRAE=39.241;MAF_USDA=47.059
NC_035081.1	51283546	.	C	T	.	.	MAF_USDA=5.738
NC_035081.1	51283566	.	G	A	.	.	MAF_INRAE=25.949;MAF_USDA=5.882
NC_035081.1	51283596	.	G	A	.	.	MAF_INRAE=13.333
NC_035081.1	51283664	.	G	A	.	.	MAF_USDA=1.639
NC_035081.1	51283686	.	C	G	.	.	MAF_USDA=1.639
NC_035081.1	51283700	.	G	A	.	.	MAF_USDA=3.279
NC_035081.1	51283741	.	A	T	.	.	MAF_INRAE=25.316;MAF_USDA=4.706
NC_035081.1	51283805	.	A	C	.	.	MAF_INRAE=9.167
NC_035081.1	51283810	.	G	T	.	.	MAF_INRAE=39.873;MAF_USDA=37.5
NC_035081.1	51283856	.	G	T	.	.	MAF_INRAE=29.747;MAF_USDA=29.167
NC_035081.1	51283940	.	T	C	.	.	MAF_USDA=4.098
NC_035081.1	51283951	.	T	C	.	.	MAF_INRAE=12.5;MAF_USDA=1.639
NC_035081.1	51284169	.	G	A	.	.	MAF_INRAE=25.949;MAF_USDA=4.706
NC_035081.1	51284273	.	T	A	.	.	MAF_INRAE=4.167
NC_035081.1	51284293	.	A	T	.	.	MAF_USDA=30.588
NC_035081.1	51284483	.	C	T	.	.	MAF_INRAE=20.253;MAF_USDA=13.529
NC_035081.1	51284494	.	G	A	.	.	MAF_USDA=2.459
NC_035081.1	51284547	.	T	C	.	.	MAF_INRAE=1.667;MAF_USDA=3.279
NC_035081.1	51284551	.	G	A	.	.	MAF_INRAE=1.667;MAF_USDA=4.098
NC_035081.1	51284554	.	A	G	.	.	MAF_INRAE=1.667;MAF_USDA=3.279
NC_035081.1	51284573	.	G	C	.	.	MAF_INRAE=39.241;MAF_USDA=47.059
NC_035081.1	51284584	.	C	T	.	.	MAF_USDA=1.639
NC_035081.1	51284594	.	A	C	.	.	MAF_USDA=2.459
NC_035081.1	51284595	.	T	C	.	.	MAF_USDA=2.459
NC_035081.1	51284635	.	A	G	.	.	MAF_USDA=1.639
NC_035081.1	51284699	.	C	T	.	.	MAF_INRAE=20.253;MAF_USDA=16.471
NC_035081.1	51284930	.	G	A	.	.	MAF_USDA=2.941
NC_035081.1	51284984	.	C	G	.	.	MAF_INRAE=4.167
NC_035081.1	51284988	.	T	C	.	.	MAF_USDA=6.557
NC_035081.1	51285022	.	G	T	.	.	MAF_USDA=3.279
NC_035081.1	51285091	.	C	T	.	.	MAF_USDA=9.016
NC_035081.1	51285175	.	G	A	.	.	MAF_INRAE=39.241;MAF_USDA=48.824
NC_035081.1	51285194	.	T	A	.	.	MAF_INRAE=39.241;MAF_USDA=49.412
NC_035081.1	51285241	.	T	A	.	.	MAF_INRAE=4.167
NC_035081.1	51285245	.	C	G	.	.	MAF_INRAE=25.949;MAF_USDA=4.706
NC_035081.1	51285305	.	A	G	.	.	MAF_INRAE=25.949;MAF_USDA=4.118
NC_035081.1	51285375	.	C	T	.	.	MAF_USDA=1.639
NC_035081.1	51285377	.	G	A	.	.	MAF_USDA=1.639
NC_035081.1	51285402	.	T	C	.	.	MAF_INRAE=20.253;MAF_USDA=17.059
NC_035081.1	51285491	.	C	T	.	.	MAF_INRAE=13.333;MAF_USDA=1.639
NC_035081.1	51285525	.	A	G	.	.	MAF_USDA=1.639
NC_035081.1	51285534	.	G	A	.	.	MAF_USDA=3.279
NC_035081.1	51285572	.	T	A	.	.	MAF_INRAE=13.333
NC_035081.1	51285575	.	T	C	.	.	MAF_INRAE=40.506;MAF_USDA=34.118
NC_035081.1	51285632	.	G	A	.	.	MAF_INRAE=20.253;MAF_USDA=13.529
NC_035081.1	51285634	.	A	T	.	.	MAF_USDA=3.279
NC_035081.1	51285688	.	G	A	.	.	MAF_INRAE=39.241;MAF_USDA=48.824
NC_035081.1	51285720	.	G	A	.	.	MAF_INRAE=39.873;MAF_USDA=50.0
NC_035081.1	51285722	.	C	T	.	.	MAF_USDA=50.0
NC_035081.1	51285750	.	T	G	.	.	MAF_INRAE=39.241;MAF_USDA=48.824
NC_035081.1	51285785	.	G	C	.	.	MAF_USDA=1.639
NC_035081.1	51285815	.	G	T	.	.	MAF_USDA=4.098
NC_035081.1	51285818	.	T	A	.	.	MAF_INRAE=39.241;MAF_USDA=48.824
NC_035081.1	51285882	.	A	G	.	.	MAF_USDA=1.639
NC_035081.1	51285920	.	C	T	.	.	MAF_USDA=6.557
NC_035081.1	51286107	.	G	A	.	.	MAF_INRAE=20.253;MAF_USDA=13.529
NC_035081.1	51286200	.	C	T	.	.	MAF_INRAE=20.253;MAF_USDA=17.059
NC_035081.1	51286277	.	G	A	.	.	MAF_USDA=4.098
NC_035081.1	51286361	.	A	C	.	.	MAF_INRAE=15.789
NC_035081.1	51286376	.	T	A	.	.	MAF_INRAE=39.241;MAF_USDA=48.81
NC_035081.1	51286384	.	G	C,A	.	.	MAF_INRAE=15.789;MAF_USDA=6.667
NC_035081.1	51286405	.	C	T	.	.	MAF_INRAE=25.949;MAF_USDA=12.353
NC_035081.1	51286427	.	C	T	.	.	MAF_INRAE=4.167
NC_035081.1	51286448	.	C	A	.	.	MAF_USDA=6.557
NC_035081.1	51286493	.	A	G	.	.	MAF_USDA=13.115
NC_035081.1	51286497	.	T	G	.	.	MAF_USDA=2.083
NC_035081.1	51286501	.	C	A	.	.	MAF_INRAE=4.167;MAF_USDA=14.754
NC_035081.1	51286555	.	G	C	.	.	MAF_USDA=6.557
NC_035081.1	51286562	.	G	T	.	.	MAF_USDA=4.098
NC_035081.1	51286566	.	T	G	.	.	MAF_USDA=1.639
NC_035081.1	51286640	.	T	C	.	.	MAF_USDA=1.639
NC_035081.1	51286782	.	T	G	.	.	MAF_USDA=3.279
NC_035081.1	51286807	.	T	G	.	.	MAF_INRAE=40.506;MAF_USDA=30.0
NC_035081.1	51286829	.	G	T	.	.	MAF_USDA=4.098
NC_035081.1	51286989	.	T	G	.	.	MAF_INRAE=39.241;MAF_USDA=49.412
NC_035081.1	51286996	.	C	A	.	.	MAF_USDA=3.279
NC_035081.1	51286997	.	C	G	.	.	MAF_USDA=3.279
NC_035081.1	51287003	.	G	C	.	.	MAF_USDA=4.098
NC_035081.1	51287130	.	G	A	.	.	MAF_USDA=4.098
NC_035081.1	51287253	.	T	A	.	.	MAF_USDA=12.5
NC_035081.1	51287275	.	A	G	.	.	MAF_USDA=2.459
NC_035081.1	51287353	.	T	C	.	.	MAF_INRAE=20.253;MAF_USDA=15.882
NC_035081.1	51287355	.	T	G	.	.	MAF_INRAE=46.667;MAF_USDA=37.5
NC_035081.1	51287380	.	T	G	.	.	MAF_USDA=2.459
NC_035081.1	51287411	.	C	A	.	.	MAF_INRAE=24.684;MAF_USDA=12.353
NC_035081.1	51287440	.	A	G	.	.	MAF_INRAE=39.241;MAF_USDA=49.412
NC_035081.1	51287451	.	G	T	.	.	MAF_INRAE=39.241;MAF_USDA=47.647
NC_035081.1	51287486	.	C	T	.	.	MAF_INRAE=42.5
NC_035081.1	51287531	.	C	A	.	.	MAF_USDA=1.639
NC_035081.1	51287549	.	C	A	.	.	MAF_USDA=1.639
NC_035081.1	51287601	.	G	A	.	.	MAF_USDA=2.459
NC_035081.1	51287624	.	C	G	.	.	MAF_USDA=1.639
NC_035081.1	51287655	.	G	A	.	.	MAF_USDA=2.459
NC_035081.1	51287766	.	G	T	.	.	MAF_INRAE=40.506;MAF_USDA=34.706
NC_035081.1	51287778	.	T	G	.	.	MAF_USDA=3.279
NC_035081.1	51287804	.	C	T	.	.	MAF_INRAE=39.241;MAF_USDA=48.824
NC_035081.1	51287846	.	G	T	.	.	MAF_INRAE=39.241;MAF_USDA=50.0
NC_035081.1	51287858	.	C	T	.	.	MAF_USDA=1.639
NC_035081.1	51287893	.	T	C	.	.	MAF_INRAE=27.215;MAF_USDA=17.059
NC_035081.1	51287970	.	T	G	.	.	MAF_INRAE=39.241;MAF_USDA=48.824
NC_035081.1	51287989	.	C	T	.	.	MAF_USDA=1.639
NC_035081.1	51288026	.	C	G	.	.	MAF_USDA=10.417
NC_035081.1	51288027	.	C	A	.	.	MAF_USDA=10.417
NC_035081.1	51288113	.	C	T	.	.	MAF_INRAE=15.789;MAF_USDA=8.333
NC_035081.1	51288147	.	A	C	.	.	MAF_USDA=3.279
NC_035081.1	51288192	.	T	A	.	.	MAF_INRAE=46.667;MAF_USDA=48.235
NC_035081.1	51288196	.	C	G	.	.	MAF_USDA=2.459
NC_035081.1	51288255	.	A	C	.	.	MAF_USDA=13.529
NC_035081.1	51288266	.	T	C	.	.	MAF_USDA=13.529
NC_035081.1	51288268	.	G	A	.	.	MAF_USDA=13.529
NC_035081.1	51288278	.	G	C	.	.	MAF_USDA=1.639
NC_035081.1	51288313	.	C	T	.	.	MAF_USDA=1.639
NC_035081.1	51288411	.	C	T	.	.	MAF_INRAE=36.076;MAF_USDA=8.333
NC_035081.1	51288466	.	C	T	.	.	MAF_USDA=3.279
NC_035081.1	51288523	.	G	T	.	.	MAF_USDA=5.357
NC_035081.1	51288555	.	G	T	.	.	MAF_USDA=7.377
NC_035081.1	51288632	.	T	C	.	.	MAF_INRAE=20.253;MAF_USDA=13.529
NC_035081.1	51288661	.	G	T	.	.	MAF_INRAE=39.241;MAF_USDA=48.235
NC_035081.1	51288662	.	T	C	.	.	MAF_INRAE=46.667;MAF_USDA=48.235
NC_035081.1	51288676	.	G	T	.	.	MAF_INRAE=39.241;MAF_USDA=47.647
NC_035081.1	51288868	.	T	A	.	.	MAF_INRAE=6.667;MAF_USDA=2.353
NC_035081.1	51288895	.	T	A	.	.	MAF_USDA=1.695
NC_035081.1	51288978	.	C	A	.	.	MAF_USDA=11.017
NC_035081.1	51288989	.	C	T	.	.	MAF_USDA=7.229
NC_035081.1	51289718	.	C	G	.	.	MAF_INRAE=15.789;MAF_USDA=48.795
NC_035081.1	51289835	.	A	G	.	.	MAF_INRAE=4.167
NC_035081.1	51289839	.	T	G	.	.	MAF_INRAE=20.253;MAF_USDA=15.882
NC_035081.1	51289864	.	G	A	.	.	MAF_INRAE=20.253;MAF_USDA=13.529
NC_035081.1	51289982	.	G	A	.	.	MAF_USDA=1.639
NC_035081.1	51290000	.	C	T	.	.	MAF_USDA=1.639
NC_035081.1	51290053	.	A	G	.	.	MAF_INRAE=36.076;MAF_USDA=38.824
NC_035081.1	51290074	.	G	A	.	.	MAF_USDA=3.279
NC_035081.1	51290085	.	G	T	.	.	MAF_USDA=6.557
NC_035081.1	51290188	.	C	T	.	.	MAF_INRAE=36.076;MAF_USDA=4.706
NC_035081.1	51290365	.	C	A	.	.	MAF_INRAE=25.949;MAF_USDA=12.941
NC_035081.1	51290383	.	C	T	.	.	MAF_INRAE=4.167
NC_035081.1	51290537	.	T	A	.	.	MAF_USDA=4.918
NC_035081.1	51290626	.	C	A	.	.	MAF_USDA=2.459
NC_035081.1	51290698	.	G	C	.	.	MAF_INRAE=5.833;MAF_USDA=2.941
NC_035081.1	51290805	.	G	A	.	.	MAF_USDA=1.639
NC_035081.1	51290825	.	G	A	.	.	MAF_USDA=8.197
NC_035081.1	51291029	.	A	G	.	.	MAF_INRAE=42.5;MAF_USDA=34.706
NC_035081.1	51291056	.	C	G	.	.	MAF_INRAE=12.658;MAF_USDA=4.706
NC_035081.1	51291064	.	G	A	.	.	MAF_INRAE=39.241;MAF_USDA=50.0
NC_035081.1	51291138	.	C	T	.	.	MAF_USDA=4.706
NC_035081.1	51291246	.	G	A	.	.	MAF_INRAE=15.789;MAF_USDA=10.588
NC_035081.1	51291301	.	C	A	.	.	MAF_INRAE=34.177;MAF_USDA=14.118
NC_035081.1	51291363	.	T	C	.	.	MAF_USDA=8.197
NC_035081.1	51291447	.	A	G	.	.	MAF_USDA=10.417
NC_035081.1	51291511	.	C	T	.	.	MAF_INRAE=27.215;MAF_USDA=14.118
NC_035081.1	51291596	.	G	A	.	.	MAF_USDA=2.459
NC_035081.1	51291673	.	C	A	.	.	MAF_USDA=2.083
NC_035081.1	51291834	.	G	A	.	.	MAF_INRAE=26.582;MAF_USDA=14.118
NC_035081.1	51291851	.	G	A	.	.	MAF_USDA=1.639
NC_035081.1	51291974	.	C	G	.	.	MAF_USDA=6.25
NC_035081.1	51292044	.	A	G	.	.	MAF_INRAE=20.253;MAF_USDA=17.647
NC_035081.1	51292075	.	C	A	.	.	MAF_USDA=2.459
NC_035081.1	51292193	.	C	T	.	.	MAF_USDA=3.279
NC_035081.1	51292321	.	T	A	.	.	MAF_USDA=12.353
NC_035081.1	51292462	.	G	C	.	.	MAF_INRAE=15.789
NC_035081.1	51292469	.	C	A	.	.	MAF_INRAE=39.873;MAF_USDA=48.824
NC_035081.1	51292556	.	C	T	.	.	MAF_INRAE=39.241;MAF_USDA=47.647
NC_035081.1	51292622	.	G	T	.	.	MAF_INRAE=47.468;MAF_USDA=40.588
NC_035081.1	51292627	.	A	T	.	.	MAF_USDA=15.882
NC_035081.1	51292718	.	C	A	.	.	MAF_USDA=1.639
NC_035081.1	51292838	.	C	T	.	.	MAF_USDA=32.941
NC_035081.1	51292882	.	G	A	.	.	MAF_INRAE=15.789
NC_035081.1	51292958	.	A	G	.	.	MAF_USDA=3.279
NC_035081.1	51292976	.	G	T	.	.	MAF_USDA=1.639
NC_035081.1	51293003	.	G	A	.	.	MAF_INRAE=43.333
NC_035081.1	51293016	.	T	C	.	.	MAF_USDA=2.459
NC_035081.1	51293101	.	G	A	.	.	MAF_USDA=3.279
NC_035081.1	51293196	.	T	G	.	.	MAF_USDA=10.417
NC_035081.1	51293266	.	A	C	.	.	MAF_INRAE=26.582;MAF_USDA=14.118
NC_035081.1	51293372	.	C	T	.	.	MAF_INRAE=42.5;MAF_USDA=9.016
NC_035081.1	51293373	.	G	A	.	.	MAF_INRAE=8.228;MAF_USDA=9.412
NC_035081.1	51293438	.	G	A	.	.	MAF_USDA=2.459
NC_035081.1	51293477	.	G	T	.	.	MAF_INRAE=27.215;MAF_USDA=13.529
NC_035081.1	51293478	.	A	T	.	.	MAF_INRAE=4.167
NC_035081.1	51293548	.	G	A	.	.	MAF_INRAE=15.789;MAF_USDA=26.471
NC_035081.1	51293593	.	G	A	.	.	MAF_USDA=1.639
NC_035081.1	51293722	.	G	A	.	.	MAF_USDA=1.639
NC_035081.1	51293781	.	C	T	.	.	MAF_USDA=7.059
NC_035081.1	51293831	.	G	T	.	.	MAF_INRAE=36.709;MAF_USDA=33.529
NC_035081.1	51293893	.	G	C	.	.	MAF_USDA=4.098
NC_035081.1	51293958	.	G	A	.	.	MAF_USDA=2.459
NC_035081.1	51294087	.	T	C	.	.	MAF_INRAE=35.443;MAF_USDA=32.353
NC_035081.1	51294096	.	C	T	.	.	MAF_USDA=3.279
NC_035081.1	51294097	.	T	C	.	.	MAF_USDA=6.557
NC_035081.1	51294107	.	T	C	.	.	MAF_INRAE=34.81;MAF_USDA=29.412
NC_035081.1	51294110	.	C	T	.	.	MAF_INRAE=13.291;MAF_USDA=20.0
NC_035081.1	51294118	.	G	A	.	.	MAF_USDA=3.279
NC_035081.1	51294119	.	C	A	.	.	MAF_USDA=3.279
NC_035081.1	51294121	.	A	G	.	.	MAF_USDA=3.279
NC_035081.1	51294133	.	A	G	.	.	MAF_INRAE=39.241;MAF_USDA=48.824
NC_035081.1	51294147	.	A	C	.	.	MAF_USDA=4.098
NC_035081.1	51294181	.	T	C	.	.	MAF_INRAE=35.443;MAF_USDA=32.941
NC_035081.1	51294225	.	A	G	.	.	MAF_USDA=16.471
NC_035081.1	51294248	.	A	C	.	.	MAF_USDA=15.294
NC_035081.1	51294294	.	T	A	.	.	MAF_INRAE=20.253;MAF_USDA=13.529
NC_035081.1	51294308	.	A	G	.	.	MAF_USDA=8.333
NC_035081.1	51294309	.	G	C	.	.	MAF_INRAE=30.38;MAF_USDA=30.0
NC_035081.1	51294323	.	C	T	.	.	MAF_INRAE=36.076;MAF_USDA=30.588
NC_035081.1	51294328	.	T	C	.	.	MAF_USDA=15.882
NC_035081.1	51294533	.	A	G	.	.	MAF_INRAE=27.215;MAF_USDA=14.706
NC_035081.1	51294569	.	A	G	.	.	MAF_INRAE=36.076;MAF_USDA=29.412
NC_035081.1	51294617	.	A	T	.	.	MAF_USDA=7.059
NC_035081.1	51294673	.	A	G	.	.	MAF_INRAE=6.962
NC_035081.1	51294735	.	C	A	.	.	MAF_INRAE=4.167
NC_035081.1	51294764	.	C	A	.	.	MAF_INRAE=36.076;MAF_USDA=23.77
NC_035081.1	51294772	.	T	C	.	.	MAF_USDA=7.059
NC_035081.1	51294780	.	C	G	.	.	MAF_INRAE=27.215;MAF_USDA=14.706
NC_035081.1	51294832	.	G	A	.	.	MAF_USDA=21.176
NC_035081.1	51294842	.	G	T	.	.	MAF_USDA=1.639
NC_035081.1	51294903	.	T	C	.	.	MAF_INRAE=42.5;MAF_USDA=6.557
NC_035081.1	51294925	.	C	T	.	.	MAF_INRAE=3.333
NC_035081.1	51295038	.	C	T	.	.	MAF_USDA=3.279
NC_035081.1	51295042	.	C	T	.	.	MAF_USDA=1.639
NC_035081.1	51295160	.	C	G	.	.	MAF_USDA=3.279
NC_035081.1	51295267	.	A	C	.	.	MAF_INRAE=15.789
NC_035081.1	51295404	.	A	C	.	.	MAF_INRAE=19.167;MAF_USDA=12.941
NC_035081.1	51295427	.	A	T	.	.	MAF_INRAE=20.253;MAF_USDA=15.882
NC_035081.1	51295434	.	G	A	.	.	MAF_USDA=2.459
NC_035081.1	51295516	.	G	T	.	.	MAF_USDA=4.098
NC_035081.1	51295555	.	A	G	.	.	MAF_INRAE=39.873;MAF_USDA=47.647
NC_035081.1	51295602	.	T	C	.	.	MAF_INRAE=8.228;MAF_USDA=8.824
NC_035081.1	51295738	.	C	T	.	.	MAF_USDA=3.279
NC_035081.1	51295796	.	C	T	.	.	MAF_INRAE=42.5
NC_035081.1	51295862	.	G	T	.	.	MAF_USDA=3.279
NC_035081.1	51295898	.	G	A	.	.	MAF_USDA=3.279
NC_035081.1	51295899	.	A	T	.	.	MAF_INRAE=39.873;MAF_USDA=48.235
NC_035081.1	51295974	.	G	T	.	.	MAF_USDA=4.118
NC_035081.1	51296012	.	C	A	.	.	MAF_USDA=1.639
NC_035081.1	51296113	.	C	T	.	.	MAF_USDA=6.471
NC_035081.1	51296158	.	T	A	.	.	MAF_USDA=2.459
NC_035081.1	51296215	.	A	G	.	.	MAF_USDA=1.639
NC_035081.1	51296273	.	G	C	.	.	MAF_INRAE=39.241;MAF_USDA=12.941
NC_035081.1	51296353	.	G	A	.	.	MAF_USDA=12.941
NC_035081.1	51296938	.	A	T	.	.	MAF_INRAE=10.526;MAF_USDA=8.235
NC_035081.1	51297074	.	C	T	.	.	MAF_USDA=41.379
NC_035081.1	51297107	.	G	T	.	.	MAF_USDA=3.39
NC_035081.1	51297228	.	T	C	.	.	MAF_INRAE=39.873;MAF_USDA=47.647
NC_035081.1	51297233	.	G	A	.	.	MAF_INRAE=39.873;MAF_USDA=47.647
NC_035081.1	51297241	.	A	G	.	.	MAF_USDA=4.098
NC_035081.1	51297248	.	T	G	.	.	MAF_USDA=5.738
NC_035081.1	51297295	.	A	T	.	.	MAF_INRAE=39.873;MAF_USDA=48.824
NC_035081.1	51297297	.	A	T	.	.	MAF_INRAE=47.5;MAF_USDA=48.824
NC_035081.1	51297303	.	T	C	.	.	MAF_INRAE=29.747;MAF_USDA=20.588
NC_035081.1	51297305	.	A	G	.	.	MAF_USDA=29.412
NC_035081.1	51297372	.	C	T	.	.	MAF_INRAE=39.241;MAF_USDA=48.235
NC_035081.1	51297373	.	C	T	.	.	MAF_INRAE=22.5;MAF_USDA=20.588
NC_035081.1	51297381	.	A	T	.	.	MAF_INRAE=39.241;MAF_USDA=48.824
NC_035081.1	51297485	.	A	T	.	.	MAF_USDA=1.639
NC_035081.1	51297486	.	A	G	.	.	MAF_USDA=4.706
NC_035081.1	51297497	.	T	A	.	.	MAF_INRAE=39.873;MAF_USDA=37.5
NC_035081.1	51297507	.	C	A	.	.	MAF_INRAE=15.789;MAF_USDA=2.083
NC_035081.1	51297584	.	A	G	.	.	MAF_INRAE=39.241;MAF_USDA=8.333
NC_035081.1	51297617	.	G	T	.	.	MAF_INRAE=46.667;MAF_USDA=45.882
NC_035081.1	51297667	.	G	T	.	.	MAF_USDA=12.5
NC_035081.1	51297711	.	T	C	.	.	MAF_INRAE=39.241;MAF_USDA=44.118
NC_035081.1	51297796	.	G	A	.	.	MAF_USDA=3.279
NC_035081.1	51297813	.	G	A	.	.	MAF_INRAE=47.368;MAF_USDA=21.176
NC_035081.1	51297880	.	G	A	.	.	MAF_INRAE=31.013;MAF_USDA=27.083
NC_035081.1	51297886	.	A	G	.	.	MAF_INRAE=29.747;MAF_USDA=20.588
NC_035081.1	51298124	.	G	A	.	.	MAF_INRAE=39.241;MAF_USDA=48.235
NC_035081.1	51298144	.	C	A	.	.	MAF_USDA=2.459
NC_035081.1	51298179	.	A	G	.	.	MAF_USDA=4.098
NC_035081.1	51298218	.	A	G	.	.	MAF_INRAE=29.114;MAF_USDA=20.0
NC_035081.1	51298260	.	C	A	.	.	MAF_USDA=1.639
NC_035081.1	51298592	.	T	C	.	.	MAF_USDA=29.412
NC_035081.1	51298633	.	C	A	.	.	MAF_USDA=3.279
NC_035081.1	51298662	.	C	T	.	.	MAF_USDA=2.353
NC_035081.1	51298680	.	C	T	.	.	MAF_INRAE=29.114;MAF_USDA=20.0
NC_035081.1	51298757	.	A	T	.	.	MAF_INRAE=29.747;MAF_USDA=20.588
NC_035081.1	51298881	.	T	C	.	.	MAF_USDA=5.738
NC_035081.1	51298968	.	G	T	.	.	MAF_INRAE=40.506;MAF_USDA=49.412
NC_035081.1	51299133	.	C	T	.	.	MAF_INRAE=29.114;MAF_USDA=20.588
NC_035081.1	51299142	.	A	T	.	.	MAF_USDA=4.098
NC_035081.1	51299176	.	T	C	.	.	MAF_USDA=3.279
NC_035081.1	51299308	.	T	A	.	.	MAF_USDA=1.639
NC_035081.1	51299346	.	T	C	.	.	MAF_INRAE=29.747;MAF_USDA=20.588
NC_035081.1	51299347	.	G	T	.	.	MAF_INRAE=22.5;MAF_USDA=20.588
NC_035081.1	51299368	.	C	T	.	.	MAF_INRAE=4.167;MAF_USDA=2.083
NC_035081.1	51299481	.	C	T	.	.	MAF_USDA=2.459
NC_035081.1	51299548	.	G	T	.	.	MAF_USDA=5.738
NC_035081.1	51299613	.	C	T	.	.	MAF_INRAE=38.608;MAF_USDA=11.176
NC_035081.1	51299688	.	G	T	.	.	MAF_USDA=4.918
NC_035081.1	51299715	.	C	A	.	.	MAF_USDA=5.738
NC_035081.1	51299819	.	A	T	.	.	MAF_INRAE=39.873;MAF_USDA=13.529
NC_035081.1	51299823	.	C	T	.	.	MAF_USDA=1.639
NC_035081.1	51299844	.	C	T	.	.	MAF_INRAE=39.873;MAF_USDA=50.0
NC_035081.1	51299928	.	A	G	.	.	MAF_USDA=3.279
NC_035081.1	51300076	.	G	T	.	.	MAF_USDA=23.529
NC_035081.1	51300130	.	G	A	.	.	MAF_INRAE=30.38;MAF_USDA=20.588
NC_035081.1	51300214	.	G	A	.	.	MAF_USDA=1.639
NC_035081.1	51300218	.	T	G	.	.	MAF_USDA=2.459
NC_035081.1	51300255	.	C	A	.	.	MAF_USDA=11.475
NC_035081.1	51300322	.	C	T	.	.	MAF_INRAE=20.253;MAF_USDA=12.941
NC_035081.1	51300464	.	C	T	.	.	MAF_INRAE=4.167
NC_035081.1	51300696	.	A	C	.	.	MAF_USDA=1.639
NC_035081.1	51300697	.	A	G	.	.	MAF_INRAE=29.747;MAF_USDA=20.0
NC_035081.1	51300699	.	A	C	.	.	MAF_USDA=4.098
NC_035081.1	51300771	.	A	G	.	.	MAF_INRAE=29.747;MAF_USDA=20.833
NC_035081.1	51300805	.	T	A	.	.	MAF_USDA=1.667
NC_035081.1	51300904	.	A	G	.	.	MAF_INRAE=29.747;MAF_USDA=35.417
NC_035081.1	51300994	.	A	T	.	.	MAF_USDA=30.0
NC_035081.1	51301017	.	C	A	.	.	MAF_USDA=12.353
NC_035081.1	51301062	.	TGGTTGTAGAGGGTC	TGGTTGTAGAGGGTG	.	.	MAF_USDA=31.25
NC_035081.1	51301076	.	C	G	.	.	MAF_USDA=28.689
NC_035081.1	51301148	.	G	T	.	.	MAF_INRAE=4.167;MAF_USDA=1.639
NC_035081.1	51301156	.	C	A	.	.	MAF_INRAE=15.789;MAF_USDA=18.235
NC_035081.1	51302843	.	G	A	.	.	MAF_USDA=12.941
NC_035081.1	51302883	.	A	T	.	.	MAF_INRAE=18.987;MAF_USDA=12.353
NC_035081.1	51303065	.	C	G	.	.	MAF_USDA=11.176
NC_035081.1	51303077	.	C	T	.	.	MAF_USDA=2.459
NC_035081.1	51303078	.	A	T	.	.	MAF_INRAE=3.333;MAF_USDA=3.529
NC_035081.1	51303218	.	G	A	.	.	MAF_USDA=37.647
NC_035081.1	51303251	.	G	A	.	.	MAF_USDA=7.059
NC_035081.1	51303398	.	A	G	.	.	MAF_INRAE=3.333
NC_035081.1	51303416	.	T	G	.	.	MAF_USDA=12.651
NC_035081.1	51303484	.	A	G	.	.	MAF_INRAE=47.368;MAF_USDA=33.333
NC_035081.1	51303504	.	A	G	.	.	MAF_INRAE=8.861;MAF_USDA=12.5
NC_035081.1	51303508	.	T	C	.	.	MAF_USDA=29.167
NC_035081.1	51303647	.	T	A	.	.	MAF_USDA=12.5
NC_035081.1	51303700	.	A	C	.	.	MAF_USDA=29.167
NC_035081.1	51303846	.	G	T	.	.	MAF_USDA=12.353
NC_035081.1	51303873	.	T	A	.	.	MAF_USDA=48.235
NC_035081.1	51303915	.	A	C	.	.	MAF_USDA=1.639
NC_035081.1	51303999	.	C	T	.	.	MAF_INRAE=4.167
NC_035081.1	51304038	.	A	C	.	.	MAF_INRAE=40.506;MAF_USDA=50.0
NC_035081.1	51304077	.	T	C	.	.	MAF_USDA=3.279
NC_035081.1	51304163	.	T	A	.	.	MAF_USDA=3.279
NC_035081.1	51304193	.	T	G	.	.	MAF_USDA=18.033
NC_035081.1	51304212	.	C	A	.	.	MAF_USDA=1.639
NC_035081.1	51304262	.	T	C	.	.	MAF_USDA=1.639
NC_035081.1	51304334	.	A	G	.	.	MAF_INRAE=18.987;MAF_USDA=13.529
NC_035081.1	51304365	.	T	G	.	.	MAF_USDA=2.459
NC_035081.1	51304395	.	A	G	.	.	MAF_USDA=4.918
NC_035081.1	51304404	.	A	T	.	.	MAF_USDA=1.639
NC_035081.1	51304415	.	G	A	.	.	MAF_USDA=1.639
NC_035081.1	51304421	.	A	G	.	.	MAF_USDA=4.098
NC_035081.1	51304467	.	G	A	.	.	MAF_INRAE=4.167
NC_035081.1	51304484	.	A	G	.	.	MAF_INRAE=36.076;MAF_USDA=31.765
NC_035081.1	51304495	.	A	G	.	.	MAF_INRAE=4.167;MAF_USDA=24.59
NC_035081.1	51304500	.	G	A	.	.	MAF_INRAE=4.167
NC_035081.1	51304505	.	G	A	.	.	MAF_INRAE=36.076;MAF_USDA=1.765
NC_035081.1	51304547	.	A	C	.	.	MAF_USDA=2.459
NC_035081.1	51304560	.	C	A	.	.	MAF_INRAE=39.873;MAF_USDA=48.235
NC_035081.1	51304564	.	C	T	.	.	MAF_INRAE=19.167;MAF_USDA=13.529
NC_035081.1	51304567	.	A	C	.	.	MAF_USDA=1.639
NC_035081.1	51304570	.	C	T	.	.	MAF_INRAE=37.342;MAF_USDA=49.412
NC_035081.1	51304590	.	G	C	.	.	MAF_INRAE=4.167;MAF_USDA=35.246
NC_035081.1	51304597	.	A	G	.	.	MAF_USDA=1.639
NC_035081.1	51304615	.	C	T	.	.	MAF_INRAE=4.167;MAF_USDA=34.426
NC_035081.1	51304671	.	C	T	.	.	MAF_INRAE=47.368;MAF_USDA=20.833
NC_035081.1	51304695	.	T	A	.	.	MAF_INRAE=43.333;MAF_USDA=37.5
NC_035081.1	51304770	.	C	T	.	.	MAF_INRAE=31.013;MAF_USDA=30.588
NC_035081.1	51304818	.	G	A	.	.	MAF_INRAE=15.789
NC_035081.1	51305026	.	G	A	.	.	MAF_INRAE=20.253;MAF_USDA=11.585
NC_035081.1	51305076	.	G	A	.	.	MAF_USDA=19.828
NC_035081.1	51305117	.	A	C	.	.	MAF_INRAE=36.709;MAF_USDA=28.049
NC_035081.1	51305118	.	A	G	.	.	MAF_USDA=18.103
NC_035081.1	51305132	.	A	T	.	.	MAF_USDA=4.31
NC_035081.1	51305143	.	T	G	.	.	MAF_USDA=5.172
NC_035081.1	51305248	.	C	A	.	.	MAF_USDA=7.927
NC_035081.1	51305341	.	A	T	.	.	MAF_USDA=29.167
NC_035081.1	51305395	.	C	T	.	.	MAF_INRAE=38.608;MAF_USDA=37.5
NC_035081.1	51305400	.	T	A	.	.	MAF_INRAE=21.053;MAF_USDA=12.5
NC_035081.1	51305425	.	A	G	.	.	MAF_INRAE=29.114;MAF_USDA=18.902
NC_035081.1	51305437	.	C	T	.	.	MAF_INRAE=29.114;MAF_USDA=21.341
NC_035081.1	51305445	.	T	C	.	.	MAF_USDA=1.724
NC_035081.1	51305625	.	C	T	.	.	MAF_INRAE=7.5;MAF_USDA=41.667
NC_035081.1	51305657	.	A	T	.	.	MAF_INRAE=1.667
NC_035081.1	51305662	.	C	A	.	.	MAF_INRAE=1.667
NC_035081.1	51305683	.	T	C	.	.	MAF_USDA=31.25
NC_035081.1	51305713	.	G	T	.	.	MAF_INRAE=4.167;MAF_USDA=22.917
NC_035081.1	51305714	.	A	C	.	.	MAF_INRAE=4.167;MAF_USDA=27.083
NC_035081.1	51305781	.	A	T	.	.	MAF_INRAE=43.333;MAF_USDA=43.75
NC_035081.1	51306295	.	G	A	.	.	MAF_INRAE=37.975;MAF_USDA=48.824
NC_035081.1	51306306	.	A	G	.	.	MAF_USDA=12.353
NC_035081.1	51306308	.	C	T	.	.	MAF_USDA=12.353
NC_035081.1	51306350	.	C	A	.	.	MAF_INRAE=21.053
NC_035081.1	51306355	.	G	A	.	.	MAF_INRAE=31.579
NC_035081.1	51306491	.	C	T	.	.	MAF_USDA=14.754
NC_035081.1	51306538	.	G	T	.	.	MAF_INRAE=3.333;MAF_USDA=2.941
NC_035081.1	51306558	.	T	C	.	.	MAF_INRAE=37.975;MAF_USDA=23.529
NC_035081.1	51306560	.	T	C	.	.	MAF_INRAE=20.0;MAF_USDA=13.529
NC_035081.1	51306569	.	G	A	.	.	MAF_USDA=4.098
NC_035081.1	51306653	.	C	T	.	.	MAF_INRAE=4.167
NC_035081.1	51306765	.	T	C	.	.	MAF_INRAE=15.833;MAF_USDA=12.5
NC_035081.1	51306766	.	G	A	.	.	MAF_INRAE=15.833;MAF_USDA=14.583
NC_035081.1	51306785	.	C	T	.	.	MAF_INRAE=4.167;MAF_USDA=30.328
NC_035081.1	51306793	.	T	C	.	.	MAF_INRAE=39.474;MAF_USDA=47.917
NC_035081.1	51306801	.	C	T	.	.	MAF_USDA=1.639
NC_035081.1	51306841	.	C	T	.	.	MAF_USDA=4.098
NC_035081.1	51306857	.	C	T	.	.	MAF_INRAE=19.167;MAF_USDA=11.765
NC_035081.1	51306925	.	G	A	.	.	MAF_USDA=6.557
NC_035081.1	51306944	.	T	C	.	.	MAF_USDA=4.098
NC_035081.1	51306963	.	T	C	.	.	MAF_INRAE=4.167;MAF_USDA=33.607
NC_035081.1	51306993	.	G	T	.	.	MAF_USDA=1.639
NC_035081.1	51307005	.	G	A	.	.	MAF_USDA=12.353
NC_035081.1	51307036	.	C	T	.	.	MAF_USDA=3.279
NC_035081.1	51307043	.	A	G	.	.	MAF_INRAE=4.167;MAF_USDA=34.426
NC_035081.1	51307046	.	G	T	.	.	MAF_INRAE=30.38
NC_035081.1	51307071	.	T	C	.	.	MAF_INRAE=4.167;MAF_USDA=28.814
NC_035081.1	51307086	.	T	A	.	.	MAF_USDA=16.265
NC_035081.1	51307104	.	C	G	.	.	MAF_INRAE=36.076;MAF_USDA=32.143
NC_035081.1	51307109	.	C	G	.	.	MAF_INRAE=4.167;MAF_USDA=20.0
NC_035081.1	51307233	.	C	A	.	.	MAF_USDA=3.333
NC_035081.1	51307239	.	T	C	.	.	MAF_USDA=11.31
NC_035081.1	51307240	.	A	T	.	.	MAF_USDA=3.333
NC_035081.1	51307390	.	T	C	.	.	MAF_USDA=37.5
NC_035081.1	51307405	.	G	T	.	.	MAF_USDA=27.711
NC_035081.1	51307444	.	C	A	.	.	MAF_USDA=36.066
NC_035081.1	51307459	.	A	T	.	.	MAF_USDA=34.426
NC_035081.1	51307479	.	C	T	.	.	MAF_USDA=4.167
NC_035081.1	51307496	.	C	T	.	.	MAF_USDA=23.333
NC_035081.1	51307531	.	A	C	.	.	MAF_USDA=13.095
NC_035081.1	51307565	.	G	T	.	.	MAF_USDA=5.738
NC_035081.1	51307586	.	G	A	.	.	MAF_INRAE=3.333;MAF_USDA=4.706
NC_035081.1	51307588	.	T	G	.	.	MAF_USDA=3.279
NC_035081.1	51307654	.	T	A	.	.	MAF_INRAE=4.167;MAF_USDA=36.066
NC_035081.1	51307812	.	A	C	.	.	MAF_USDA=4.918
NC_035081.1	51307857	.	C	A	.	.	MAF_USDA=1.639
NC_035081.1	51307875	.	T	A	.	.	MAF_USDA=3.333
NC_035081.1	51307918	.	T	C	.	.	MAF_USDA=4.167
NC_035081.1	51307926	.	G	T	.	.	MAF_USDA=13.095
NC_035081.1	51307933	.	C	A	.	.	MAF_USDA=21.667
NC_035081.1	51307963	.	C	A	.	.	MAF_INRAE=37.342;MAF_USDA=46.386
NC_035081.1	51307970	.	C	T	.	.	MAF_INRAE=31.013;MAF_USDA=21.429
NC_035081.1	51308111	.	C	G	.	.	MAF_USDA=3.279
NC_035081.1	51308118	.	C	T	.	.	MAF_INRAE=36.709;MAF_USDA=37.5
NC_035081.1	51308249	.	T	A	.	.	MAF_USDA=2.459
NC_035081.1	51308268	.	A	G	.	.	MAF_INRAE=20.253;MAF_USDA=12.5
NC_035081.1	51308323	.	G	T	.	.	MAF_INRAE=3.333
NC_035081.1	51308324	.	A	C	.	.	MAF_INRAE=3.333
NC_035081.1	51308345	.	A	T	.	.	MAF_INRAE=48.333;MAF_USDA=47.647
NC_035081.1	51308358	.	A	C	.	.	MAF_USDA=12.941
NC_035081.1	51308381	.	T	A	.	.	MAF_INRAE=48.333
NC_035081.1	51308382	.	T	A	.	.	MAF_INRAE=3.333
NC_035081.1	51308383	.	T	A	.	.	MAF_INRAE=28.333
NC_035081.1	51308391	.	C	A	.	.	MAF_USDA=8.475
NC_035081.1	51308395	.	T	G	.	.	MAF_INRAE=45.0;MAF_USDA=24.096
NC_035081.1	51308557	.	C	T	.	.	MAF_INRAE=47.5;MAF_USDA=39.583
NC_035081.1	51308558	.	T	G	.	.	MAF_INRAE=47.5;MAF_USDA=39.583
NC_035081.1	51308589	.	G	A	.	.	MAF_INRAE=3.333;MAF_USDA=31.148
NC_035081.1	51308600	.	G	A	.	.	MAF_USDA=12.353
NC_035081.1	51308754	.	C	T	.	.	MAF_INRAE=3.333;MAF_USDA=35.246
NC_035081.1	51308786	.	A	T	.	.	MAF_INRAE=29.747;MAF_USDA=19.412
NC_035081.1	51308802	.	G	T	.	.	MAF_INRAE=13.291;MAF_USDA=40.588
NC_035081.1	51308815	.	A	G	.	.	MAF_USDA=4.098
NC_035081.1	51308847	.	T	G	.	.	MAF_INRAE=1.667;MAF_USDA=17.213
NC_035081.1	51308850	.	A	G	.	.	MAF_INRAE=1.667;MAF_USDA=36.885
NC_035081.1	51308886	.	A	G	.	.	MAF_INRAE=19.62;MAF_USDA=12.353
NC_035081.1	51308891	.	T	A	.	.	MAF_USDA=4.098
NC_035081.1	51308908	.	T	C	.	.	MAF_INRAE=37.342;MAF_USDA=22.941
NC_035081.1	51308963	.	T	C	.	.	MAF_INRAE=39.873;MAF_USDA=48.235
NC_035081.1	51308992	.	G	T	.	.	MAF_INRAE=10.759;MAF_USDA=17.059
NC_035081.1	51309067	.	G	T	.	.	MAF_USDA=18.852
NC_035081.1	51309071	.	C	A	.	.	MAF_INRAE=4.167;MAF_USDA=36.066
NC_035081.1	51309184	.	C	T	.	.	MAF_USDA=11.475
NC_035081.1	51309188	.	C	T	.	.	MAF_INRAE=29.114;MAF_USDA=20.0
NC_035081.1	51309207	.	G	A	.	.	MAF_USDA=4.098
NC_035081.1	51309212	.	C	T	.	.	MAF_USDA=9.016
NC_035081.1	51309251	.	A	G	.	.	MAF_INRAE=30.38;MAF_USDA=20.0
NC_035081.1	51309268	.	A	C	.	.	MAF_INRAE=36.076;MAF_USDA=22.353
NC_035081.1	51309274	.	T	G	.	.	MAF_INRAE=6.667;MAF_USDA=5.294
NC_035081.1	51309321	.	G	A	.	.	MAF_INRAE=29.747;MAF_USDA=18.235
NC_035081.1	51309404	.	C	G	.	.	MAF_INRAE=1.667;MAF_USDA=20.492
NC_035081.1	51309426	.	G	T	.	.	MAF_USDA=2.459
NC_035081.1	51309452	.	G	C	.	.	MAF_INRAE=18.354;MAF_USDA=12.353
NC_035081.1	51309462	.	A	G	.	.	MAF_INRAE=43.333
NC_035081.1	51309468	.	T	C	.	.	MAF_INRAE=1.667
NC_035081.1	51309544	.	A	T	.	.	MAF_INRAE=3.333
NC_035081.1	51309590	.	T	A	.	.	MAF_INRAE=2.5
NC_035081.1	51311205	.	C	A	.	.	MAF_INRAE=15.789
NC_035081.1	51311313	.	A	G	.	.	MAF_INRAE=36.709;MAF_USDA=8.333
NC_035081.1	51311927	.	T	C	.	.	MAF_USDA=12.5
NC_035081.1	51312033	.	C	T	.	.	MAF_USDA=29.167
NC_035081.1	51312131	.	C	A	.	.	MAF_INRAE=18.354;MAF_USDA=12.353
NC_035081.1	51312144	.	A	C	.	.	MAF_USDA=2.459
NC_035081.1	51312196	.	G	C	.	.	MAF_USDA=1.667
NC_035081.1	51312223	.	T	C	.	.	MAF_INRAE=39.241;MAF_USDA=23.494
NC_035081.1	51312244	.	G	A	.	.	MAF_USDA=33.333
NC_035081.1	51312245	.	C	A	.	.	MAF_USDA=33.333
NC_035081.1	51312253	.	G	A	.	.	MAF_INRAE=11.392;MAF_USDA=17.857
NC_035081.1	51312258	.	G	T	.	.	MAF_INRAE=11.392;MAF_USDA=13.69
NC_035081.1	51312298	.	A	G	.	.	MAF_INRAE=47.368;MAF_USDA=18.452
NC_035081.1	51312339	.	G	A	.	.	MAF_USDA=1.639
NC_035081.1	51312354	.	A	G	.	.	MAF_USDA=1.639
NC_035081.1	51312364	.	C	T	.	.	MAF_USDA=1.639
NC_035081.1	51312383	.	T	C	.	.	MAF_USDA=4.098
NC_035081.1	51312392	.	A	C	.	.	MAF_INRAE=1.667
NC_035081.1	51312407	.	T	G	.	.	MAF_INRAE=2.5
NC_035081.1	51312736	.	C	T	.	.	MAF_USDA=2.459
NC_035081.1	51312742	.	C	T	.	.	MAF_INRAE=47.368;MAF_USDA=35.417
NC_035081.1	51312805	.	G	A	.	.	MAF_USDA=31.034
NC_035081.1	51312819	.	A	G	.	.	MAF_USDA=1.724
NC_035081.1	51317334	.	T	G	.	.	MAF_INRAE=47.368;MAF_USDA=29.167
NC_035081.1	51317336	.	A	C	.	.	MAF_USDA=43.75
NC_035081.1	51317437	.	T	G	.	.	MAF_USDA=31.25
NC_035081.1	51317502	.	T	C	.	.	MAF_INRAE=37.342;MAF_USDA=22.941
NC_035081.1	51317541	.	C	A	.	.	MAF_USDA=9.836
NC_035081.1	51317543	.	T	C	.	.	MAF_INRAE=3.333
NC_035081.1	51317571	.	G	T	.	.	MAF_INRAE=3.333;MAF_USDA=28.333
NC_035081.1	51317587	.	C	T	.	.	MAF_INRAE=3.333;MAF_USDA=10.656
NC_035081.1	51317605	.	T	A	.	.	MAF_USDA=3.279
NC_035081.1	51317613	.	C	T	.	.	MAF_INRAE=36.076;MAF_USDA=8.235
NC_035081.1	51317620	.	C	A	.	.	MAF_INRAE=3.333;MAF_USDA=4.167
NC_035081.1	51317712	.	G	A	.	.	MAF_USDA=2.459
NC_035081.1	51317759	.	G	A	.	.	MAF_INRAE=39.873;MAF_USDA=35.417
NC_035081.1	51317767	.	C	T	.	.	MAF_INRAE=29.114;MAF_USDA=35.417
NC_035081.1	51317793	.	G	A	.	.	MAF_USDA=3.279
NC_035081.1	51317817	.	C	T	.	.	MAF_INRAE=21.053;MAF_USDA=12.941
NC_035081.1	51317840	.	G	A	.	.	MAF_INRAE=39.873;MAF_USDA=49.412
NC_035081.1	51317849	.	C	T	.	.	MAF_INRAE=39.241;MAF_USDA=48.824
NC_035081.1	51317888	.	G	T	.	.	MAF_USDA=1.639
NC_035081.1	51317908	.	C	T	.	.	MAF_INRAE=29.747;MAF_USDA=18.824
NC_035081.1	51317945	.	T	C	.	.	MAF_USDA=4.098
NC_035081.1	51317974	.	C	G	.	.	MAF_USDA=3.279
NC_035081.1	51318021	.	A	T	.	.	MAF_INRAE=4.167
NC_035081.1	51318058	.	C	T	.	.	MAF_INRAE=8.228;MAF_USDA=8.824
NC_035081.1	51318059	.	G	A	.	.	MAF_USDA=1.639
NC_035081.1	51318091	.	G	A	.	.	MAF_INRAE=4.167
NC_035081.1	51318293	.	G	T	.	.	MAF_INRAE=39.241;MAF_USDA=49.405
NC_035081.1	51318294	.	A	T	.	.	MAF_INRAE=4.167
NC_035081.1	51318324	.	T	G	.	.	MAF_USDA=3.333
NC_035081.1	51318369	.	C	T	.	.	MAF_INRAE=4.167;MAF_USDA=34.426
NC_035081.1	51318458	.	A	G	.	.	MAF_USDA=1.639
NC_035081.1	51318483	.	T	C	.	.	MAF_INRAE=36.076;MAF_USDA=21.176
NC_035081.1	51318485	.	A	G	.	.	MAF_INRAE=42.5;MAF_USDA=24.118
NC_035081.1	51318539	.	T	G	.	.	MAF_INRAE=20.253;MAF_USDA=13.529
NC_035081.1	51318540	.	A	G	.	.	MAF_USDA=1.639
NC_035081.1	51318543	.	G	T	.	.	MAF_INRAE=42.5;MAF_USDA=25.882
NC_035081.1	51318554	.	C	A	.	.	MAF_USDA=4.098
NC_035081.1	51318556	.	T	A	.	.	MAF_INRAE=2.5;MAF_USDA=31.148
NC_035081.1	51318597	.	T	G	.	.	MAF_INRAE=36.076;MAF_USDA=22.941
NC_035081.1	51318638	.	C	T	.	.	MAF_USDA=3.279
NC_035081.1	51318652	.	G	A	.	.	MAF_INRAE=3.333;MAF_USDA=13.115
NC_035081.1	51318662	.	G	A	.	.	MAF_INRAE=30.38;MAF_USDA=32.353
NC_035081.1	51318683	.	C	G	.	.	MAF_USDA=15.574
NC_035081.1	51318717	.	G	C	.	.	MAF_INRAE=4.167;MAF_USDA=35.246
NC_035081.1	51318735	.	T	C	.	.	MAF_INRAE=4.167;MAF_USDA=36.066
NC_035081.1	51318741	.	T	C	.	.	MAF_INRAE=36.076;MAF_USDA=21.176
NC_035081.1	51318795	.	C	A	.	.	MAF_INRAE=20.253;MAF_USDA=13.529
NC_035081.1	51318810	.	T	C	.	.	MAF_INRAE=36.076;MAF_USDA=23.529
NC_035081.1	51318819	.	A	T	.	.	MAF_INRAE=8.228;MAF_USDA=8.824
NC_035081.1	51318842	.	A	G	.	.	MAF_INRAE=10.526;MAF_USDA=17.647
NC_035081.1	51318907	.	C	T	.	.	MAF_USDA=1.639
NC_035081.1	51318920	.	A	G	.	.	MAF_USDA=3.279
NC_035081.1	51318952	.	G	A	.	.	MAF_INRAE=36.709;MAF_USDA=20.0
NC_035081.1	51319066	.	T	C	.	.	MAF_INRAE=36.076;MAF_USDA=22.941
NC_035081.1	51319068	.	C	T	.	.	MAF_USDA=9.016
NC_035081.1	51319119	.	C	T	.	.	MAF_INRAE=39.873;MAF_USDA=48.824
NC_035081.1	51319142	.	G	A	.	.	MAF_USDA=21.311
NC_035081.1	51319180	.	C	T	.	.	MAF_USDA=1.667
NC_035081.1	51319185	.	T	G	.	.	MAF_INRAE=4.167
NC_035081.1	51319189	.	G	A	.	.	MAF_USDA=18.333
NC_035081.1	51319270	.	C	A	.	.	MAF_INRAE=4.167;MAF_USDA=31.148
NC_035081.1	51319289	.	T	G	.	.	MAF_USDA=17.213
NC_035081.1	51319346	.	A	T	.	.	MAF_USDA=3.279
NC_035081.1	51319493	.	C	T	.	.	MAF_USDA=3.279
NC_035081.1	51319516	.	A	G	.	.	MAF_INRAE=4.167
NC_035081.1	51319542	.	G	A	.	.	MAF_USDA=3.279
NC_035081.1	51319634	.	G	A	.	.	MAF_USDA=19.672
NC_035081.1	51319772	.	C	T	.	.	MAF_INRAE=41.667;MAF_USDA=2.941
NC_035081.1	51319803	.	T	C	.	.	MAF_INRAE=10.759
NC_035081.1	51319824	.	G	A	.	.	MAF_INRAE=29.747;MAF_USDA=19.412
NC_035081.1	51319849	.	C	T	.	.	MAF_USDA=4.918
NC_035081.1	51319854	.	C	A	.	.	MAF_USDA=5.294
NC_035081.1	51319860	.	C	A	.	.	MAF_INRAE=4.167;MAF_USDA=12.295
NC_035081.1	51319903	.	T	G	.	.	MAF_INRAE=29.114;MAF_USDA=20.0
NC_035081.1	51319948	.	C	A	.	.	MAF_INRAE=30.38;MAF_USDA=30.588
NC_035081.1	51319956	.	T	C	.	.	MAF_INRAE=8.228;MAF_USDA=8.824
NC_035081.1	51319970	.	T	C	.	.	MAF_USDA=2.459
NC_035081.1	51320038	.	T	G	.	.	MAF_INRAE=43.333;MAF_USDA=37.5
NC_035081.1	51320059	.	T	C	.	.	MAF_USDA=1.639
NC_035081.1	51320116	.	C	A	.	.	MAF_INRAE=4.167;MAF_USDA=13.115
NC_035081.1	51320149	.	C	A	.	.	MAF_USDA=5.738
NC_035081.1	51320164	.	C	T	.	.	MAF_INRAE=10.759;MAF_USDA=12.941
NC_035081.1	51320204	.	G	T	.	.	MAF_USDA=10.656
NC_035081.1	51320214	.	A	T	.	.	MAF_USDA=11.475
NC_035081.1	51320252	.	G	A	.	.	MAF_USDA=8.824
NC_035081.1	51320263	.	C	A	.	.	MAF_USDA=9.016
NC_035081.1	51320269	.	T	G	.	.	MAF_INRAE=1.667;MAF_USDA=10.656
NC_035081.1	51320285	.	C	G	.	.	MAF_INRAE=3.333;MAF_USDA=9.836
NC_035081.1	51320295	.	C	T	.	.	MAF_INRAE=3.333;MAF_USDA=11.176
NC_035081.1	51320297	.	C	A	.	.	MAF_INRAE=4.167;MAF_USDA=13.934
NC_035081.1	51320314	.	C	T	.	.	MAF_USDA=10.656
NC_035081.1	51320319	.	G	C	.	.	MAF_USDA=12.5
NC_035081.1	51320339	.	G	A	.	.	MAF_USDA=13.333
NC_035081.1	51320347	.	G	T	.	.	MAF_USDA=3.39
NC_035081.1	51322850	.	C	T	.	.	MAF_INRAE=19.62;MAF_USDA=14.583
NC_035081.1	51322870	.	C	T	.	.	MAF_USDA=3.333
NC_035081.1	51322960	.	T	C	.	.	MAF_USDA=2.353
NC_035081.1	51323055	.	T	A	.	.	MAF_INRAE=5.0;MAF_USDA=15.254
NC_035081.1	51323058	.	C	G	.	.	MAF_INRAE=20.833;MAF_USDA=14.458
NC_035081.1	51323092	.	C	A	.	.	MAF_INRAE=20.833;MAF_USDA=15.06
NC_035081.1	51323113	.	T	A	.	.	MAF_INRAE=20.833;MAF_USDA=14.458
NC_035081.1	51323147	.	A	T	.	.	MAF_INRAE=48.333;MAF_USDA=1.765
NC_035081.1	51323205	.	G	T	.	.	MAF_INRAE=15.833;MAF_USDA=22.941
NC_035081.1	51323219	.	G	C	.	.	MAF_INRAE=5.0;MAF_USDA=11.475
NC_035081.1	51323232	.	T	A	.	.	MAF_USDA=2.353
NC_035081.1	51323243	.	C	A	.	.	MAF_INRAE=5.0;MAF_USDA=11.475
NC_035081.1	51323376	.	T	G	.	.	MAF_INRAE=45.833;MAF_USDA=41.667
NC_035081.1	51323503	.	G	A	.	.	MAF_INRAE=28.481;MAF_USDA=17.647
NC_035081.1	51323530	.	C	A	.	.	MAF_USDA=2.459
NC_035081.1	51323656	.	T	C	.	.	MAF_INRAE=29.747;MAF_USDA=20.0
NC_035081.1	51323667	.	ATTTTT	ATTTTG	.	.	MAF_USDA=10.417
NC_035081.1	51323672	.	T	G	.	.	MAF_INRAE=7.595
NC_035081.1	51323717	.	A	T	.	.	MAF_USDA=4.098
NC_035081.1	51323796	.	A	T	.	.	MAF_INRAE=28.481;MAF_USDA=20.0
NC_035081.1	51323806	.	T	G	.	.	MAF_USDA=3.279
NC_035081.1	51323955	.	T	G	.	.	MAF_USDA=1.639
NC_035081.1	51323969	.	G	A	.	.	MAF_INRAE=19.62;MAF_USDA=14.118
NC_035081.1	51324042	.	T	G	.	.	MAF_INRAE=4.167;MAF_USDA=13.115
NC_035081.1	51324088	.	G	A	.	.	MAF_INRAE=20.253;MAF_USDA=13.529
NC_035081.1	51324111	.	C	T	.	.	MAF_USDA=3.279
NC_035081.1	51324114	.	C	T	.	.	MAF_USDA=2.353
NC_035081.1	51324135	.	C	T	.	.	MAF_USDA=3.279
NC_035081.1	51324221	.	G	T	.	.	MAF_USDA=38.235
NC_035081.1	51324227	.	G	T	.	.	MAF_USDA=3.279
NC_035081.1	51324277	.	G	T	.	.	MAF_INRAE=4.167;MAF_USDA=13.934
NC_035081.1	51324286	.	G	A	.	.	MAF_USDA=2.459
NC_035081.1	51324336	.	C	A	.	.	MAF_INRAE=36.076;MAF_USDA=7.647
NC_035081.1	51324338	.	C	A	.	.	MAF_INRAE=3.333;MAF_USDA=3.529
NC_035081.1	51324515	.	T	C	.	.	MAF_USDA=5.738
NC_035081.1	51324554	.	C	T	.	.	MAF_USDA=1.667
NC_035081.1	51324627	.	G	T	.	.	MAF_USDA=6.25
NC_035081.1	51324674	.	A	C	.	.	MAF_USDA=1.639
NC_035081.1	51324739	.	G	T	.	.	MAF_USDA=13.333
NC_035081.1	51324754	.	G	T	.	.	MAF_INRAE=20.886;MAF_USDA=13.529
NC_035081.1	51324765	.	C	T	.	.	MAF_USDA=9.016
NC_035081.1	51324859	.	C	G	.	.	MAF_USDA=1.639
NC_035081.1	51324874	.	C	A	.	.	MAF_INRAE=4.167;MAF_USDA=13.115
NC_035081.1	51324931	.	G	T	.	.	MAF_USDA=1.639
NC_035081.1	51324936	.	G	A	.	.	MAF_INRAE=31.646;MAF_USDA=31.176
NC_035081.1	51324944	.	A	G	.	.	MAF_USDA=1.639
NC_035081.1	51324949	.	C	G	.	.	MAF_INRAE=27.848;MAF_USDA=19.412
NC_035081.1	51324980	.	C	G	.	.	MAF_USDA=5.294
NC_035081.1	51324989	.	G	A	.	.	MAF_USDA=1.639
NC_035081.1	51325028	.	G	T	.	.	MAF_INRAE=20.886;MAF_USDA=14.118
NC_035081.1	51325042	.	C	A	.	.	MAF_USDA=12.5
NC_035081.1	51325056	.	G	T	.	.	MAF_USDA=10.417
NC_035081.1	51325062	.	A	G	.	.	MAF_USDA=3.39
NC_035081.1	51325078	.	G	A	.	.	MAF_USDA=48.824
NC_035081.1	51325080	.	G	T	.	.	MAF_USDA=4.098
NC_035081.1	51325146	.	A	G	.	.	MAF_INRAE=48.333;MAF_USDA=49.412
NC_035081.1	51325222	.	G	A	.	.	MAF_INRAE=4.167
NC_035081.1	51325223	.	G	A	.	.	MAF_INRAE=4.167
NC_035081.1	51325255	.	G	A	.	.	MAF_INRAE=11.392;MAF_USDA=16.471
NC_035081.1	51325265	.	A	C	.	.	MAF_USDA=11.765
NC_035081.1	51325336	.	G	A	.	.	MAF_INRAE=36.076;MAF_USDA=7.647
NC_035081.1	51325532	.	C	T	.	.	MAF_INRAE=4.167
NC_035081.1	51325567	.	C	T	.	.	MAF_USDA=3.279
NC_035081.1	51325598	.	C	T	.	.	MAF_INRAE=29.747;MAF_USDA=18.824
NC_035081.1	51325644	.	G	T	.	.	MAF_INRAE=20.253;MAF_USDA=12.5
NC_035081.1	51325753	.	A	G	.	.	MAF_USDA=4.918
NC_035081.1	51325838	.	A	G	.	.	MAF_INRAE=37.342;MAF_USDA=21.765
NC_035081.1	51325856	.	C	T	.	.	MAF_INRAE=29.747;MAF_USDA=20.0
NC_035081.1	51325929	.	A	G	.	.	MAF_USDA=4.098
NC_035081.1	51326022	.	C	A	.	.	MAF_USDA=7.059
NC_035081.1	51326023	.	G	C	.	.	MAF_USDA=3.279
NC_035081.1	51326044	.	T	C	.	.	MAF_INRAE=39.241;MAF_USDA=49.412
NC_035081.1	51326187	.	A	G	.	.	MAF_USDA=18.852
NC_035081.1	51326288	.	G	A	.	.	MAF_INRAE=16.667
NC_035081.1	51326341	.	A	T	.	.	MAF_USDA=2.459
NC_035081.1	51326349	.	G	A	.	.	MAF_INRAE=39.241;MAF_USDA=48.235
NC_035081.1	51326389	.	T	C	.	.	MAF_USDA=1.639
NC_035081.1	51326392	.	C	T	.	.	MAF_USDA=3.279
NC_035081.1	51326393	.	G	A	.	.	MAF_INRAE=48.101;MAF_USDA=37.647
NC_035081.1	51326490	.	C	A	.	.	MAF_INRAE=4.167
NC_035081.1	51326502	.	G	A	.	.	MAF_USDA=4.098
NC_035081.1	51326516	.	C	T	.	.	MAF_INRAE=20.0
NC_035081.1	51326542	.	G	T	.	.	MAF_INRAE=39.241;MAF_USDA=37.5
NC_035081.1	51326543	.	C	T	.	.	MAF_INRAE=46.667;MAF_USDA=35.417
NC_035081.1	51326554	.	G	A	.	.	MAF_USDA=3.279
NC_035081.1	51326642	.	T	A	.	.	MAF_USDA=12.353
NC_035081.1	51326689	.	A	C	.	.	MAF_USDA=2.083
NC_035081.1	51326727	.	A	C	.	.	MAF_USDA=1.639
NC_035081.1	51326731	.	T	C	.	.	MAF_USDA=1.639
NC_035081.1	51326895	.	G	T	.	.	MAF_INRAE=39.241;MAF_USDA=31.765
NC_035081.1	51326944	.	G	T	.	.	MAF_USDA=4.098
NC_035081.1	51326980	.	C	T	.	.	MAF_USDA=9.016
NC_035081.1	51327013	.	A	T	.	.	MAF_INRAE=29.114;MAF_USDA=20.0
NC_035081.1	51327098	.	A	G	.	.	MAF_INRAE=19.62;MAF_USDA=13.529
NC_035081.1	51327108	.	C	A	.	.	MAF_INRAE=36.076;MAF_USDA=1.765
NC_035081.1	51327167	.	C	T	.	.	MAF_USDA=1.639
NC_035081.1	51327179	.	C	A	.	.	MAF_USDA=1.639
NC_035081.1	51327207	.	G	A	.	.	MAF_USDA=1.639
NC_035081.1	51327232	.	T	C	.	.	MAF_INRAE=39.873;MAF_USDA=49.412
NC_035081.1	51327252	.	A	C	.	.	MAF_USDA=4.098
NC_035081.1	51327325	.	C	T	.	.	MAF_USDA=4.098
NC_035081.1	51327385	.	T	G	.	.	MAF_USDA=17.213
NC_035081.1	51327481	.	C	T	.	.	MAF_INRAE=43.333
NC_035081.1	51327683	.	T	A	.	.	MAF_USDA=4.918
NC_035081.1	51327722	.	A	T	.	.	MAF_USDA=3.279
NC_035081.1	51327746	.	C	T	.	.	MAF_INRAE=8.228
NC_035081.1	51327876	.	G	A	.	.	MAF_INRAE=8.228;MAF_USDA=8.824
NC_035081.1	51327883	.	C	T	.	.	MAF_USDA=15.574
NC_035081.1	51327902	.	G	C	.	.	MAF_INRAE=40.506;MAF_USDA=34.706
NC_035081.1	51327924	.	G	A	.	.	MAF_USDA=1.639
NC_035081.1	51327962	.	T	C	.	.	MAF_INRAE=36.842;MAF_USDA=34.118
NC_035081.1	51328021	.	C	A	.	.	MAF_INRAE=4.167;MAF_USDA=20.0
NC_035081.1	51328107	.	T	A	.	.	MAF_USDA=11.475
NC_035081.1	51328108	.	G	T	.	.	MAF_USDA=11.475
NC_035081.1	51328256	.	C	T	.	.	MAF_USDA=1.639
NC_035081.1	51328312	.	G	A	.	.	MAF_USDA=29.167
NC_035081.1	51328396	.	T	A	.	.	MAF_USDA=2.459
NC_035081.1	51328463	.	A	G	.	.	MAF_INRAE=40.506;MAF_USDA=35.294
NC_035081.1	51328476	.	C	T	.	.	MAF_INRAE=42.5
NC_035081.1	51328484	.	G	A	.	.	MAF_INRAE=29.747;MAF_USDA=21.176
NC_035081.1	51328524	.	T	A	.	.	MAF_USDA=1.639
NC_035081.1	51328525	.	A	T	.	.	MAF_USDA=1.639
NC_035081.1	51328598	.	G	A	.	.	MAF_INRAE=20.253;MAF_USDA=17.647
NC_035081.1	51328614	.	T	A	.	.	MAF_USDA=4.098
NC_035081.1	51328617	.	T	A	.	.	MAF_INRAE=8.228;MAF_USDA=10.588
NC_035081.1	51328679	.	G	C	.	.	MAF_INRAE=20.253;MAF_USDA=18.235
NC_035081.1	51328696	.	C	A	.	.	MAF_USDA=3.279
NC_035081.1	51328739	.	T	A	.	.	MAF_INRAE=18.354;MAF_USDA=18.235
NC_035081.1	51328793	.	G	A	.	.	MAF_INRAE=19.62;MAF_USDA=16.471
NC_035081.1	51328806	.	G	A	.	.	MAF_USDA=4.098
NC_035081.1	51329186	.	C	T	.	.	MAF_USDA=11.765
NC_035081.1	51329214	.	C	T	.	.	MAF_INRAE=1.667
NC_035081.1	51329281	.	C	A	.	.	MAF_INRAE=40.506;MAF_USDA=35.294
NC_035081.1	51329282	.	G	A	.	.	MAF_INRAE=20.253;MAF_USDA=13.529
NC_035081.1	51329328	.	C	A	.	.	MAF_USDA=2.459
NC_035081.1	51329527	.	G	T	.	.	MAF_INRAE=39.873;MAF_USDA=34.118
NC_035081.1	51329577	.	T	G	.	.	MAF_INRAE=39.241;MAF_USDA=34.118
NC_035081.1	51329607	.	C	T	.	.	MAF_USDA=5.738
NC_035081.1	51329761	.	A	C	.	.	MAF_INRAE=40.506;MAF_USDA=50.0
NC_035081.1	51329794	.	C	G	.	.	MAF_USDA=1.639
NC_035081.1	51329805	.	A	C	.	.	MAF_USDA=1.639
NC_035081.1	51329837	.	C	T	.	.	MAF_INRAE=20.253;MAF_USDA=13.529
NC_035081.1	51329860	.	C	A	.	.	MAF_USDA=1.639
NC_035081.1	51329920	.	A	G	.	.	MAF_USDA=11.765
NC_035081.1	51329926	.	T	C	.	.	MAF_INRAE=39.241;MAF_USDA=48.824
NC_035081.1	51329947	.	A	G	.	.	MAF_INRAE=20.253;MAF_USDA=17.647
NC_035081.1	51329979	.	CC	CA	.	.	MAF_USDA=50.0
NC_035081.1	51329980	.	C	A	.	.	MAF_INRAE=36.842
NC_035081.1	51329981	.	C	T	.	.	MAF_INRAE=3.333;MAF_USDA=4.167
NC_035081.1	51330003	.	G	A	.	.	MAF_USDA=4.918
NC_035081.1	51330085	.	C	T	.	.	MAF_USDA=1.639
NC_035081.1	51330126	.	G	T	.	.	MAF_USDA=4.098
NC_035081.1	51330130	.	A	T	.	.	MAF_USDA=4.706
NC_035081.1	51330155	.	G	A	.	.	MAF_USDA=2.083
NC_035081.1	51330329	.	A	G	.	.	MAF_USDA=5.738
NC_035081.1	51330382	.	C	A	.	.	MAF_USDA=1.639
NC_035081.1	51330594	.	C	A	.	.	MAF_USDA=4.167
NC_035081.1	51330639	.	A	C	.	.	MAF_INRAE=39.241;MAF_USDA=48.235
NC_035081.1	51330641	.	A	G	.	.	MAF_INRAE=20.0;MAF_USDA=17.647
NC_035081.1	51330692	.	G	A	.	.	MAF_USDA=19.672
NC_035081.1	51330820	.	T	A	.	.	MAF_INRAE=20.0;MAF_USDA=20.492
NC_035081.1	51330822	.	T	C	.	.	MAF_INRAE=20.0;MAF_USDA=18.852
NC_035081.1	51330974	.	T	G	.	.	MAF_INRAE=19.62;MAF_USDA=17.647
NC_035081.1	51330992	.	G	A	.	.	MAF_INRAE=40.506;MAF_USDA=34.118
NC_035081.1	51331013	.	C	A	.	.	MAF_INRAE=39.873;MAF_USDA=47.647
NC_035081.1	51331081	.	G	T	.	.	MAF_USDA=3.529
NC_035081.1	51331391	.	T	A	.	.	MAF_USDA=6.25
NC_035081.1	51331420	.	A	G	.	.	MAF_USDA=3.279
NC_035081.1	51331435	.	T	G	.	.	MAF_USDA=6.557
NC_035081.1	51331482	.	T	G	.	.	MAF_INRAE=40.506;MAF_USDA=34.118
NC_035081.1	51331554	.	G	A	.	.	MAF_INRAE=20.253;MAF_USDA=17.059
NC_035081.1	51331560	.	C	A	.	.	MAF_INRAE=2.5
NC_035081.1	51331567	.	C	A	.	.	MAF_INRAE=36.076;MAF_USDA=5.882
NC_035081.1	51331638	.	T	C	.	.	MAF_USDA=3.279
NC_035081.1	51331640	.	T	C	.	.	MAF_USDA=10.656
NC_035081.1	51331723	.	T	A	.	.	MAF_INRAE=4.167;MAF_USDA=14.706
NC_035081.1	51331770	.	G	A	.	.	MAF_USDA=11.765
NC_035081.1	51331774	.	C	G	.	.	MAF_USDA=15.574
NC_035081.1	51331850	.	G	T	.	.	MAF_INRAE=3.333;MAF_USDA=3.529
NC_035081.1	51331912	.	C	T	.	.	MAF_USDA=4.918
NC_035081.1	51331935	.	A	T	.	.	MAF_USDA=1.639
NC_035081.1	51331953	.	T	C	.	.	MAF_USDA=1.639
NC_035081.1	51331959	.	C	G	.	.	MAF_USDA=3.279
NC_035081.1	51332007	.	C	A	.	.	MAF_USDA=6.25
NC_035081.1	51332035	.	A	C	.	.	MAF_INRAE=1.667
NC_035081.1	51332051	.	G	A	.	.	MAF_USDA=15.574
NC_035081.1	51332052	.	A	G	.	.	MAF_USDA=3.279
NC_035081.1	51332053	.	C	A	.	.	MAF_USDA=50.0
NC_035081.1	51332061	.	C	A	.	.	MAF_INRAE=1.667;MAF_USDA=25.0
NC_035081.1	51332068	.	C	T	.	.	MAF_USDA=4.098
NC_035081.1	51332076	.	A	T	.	.	MAF_INRAE=1.667;MAF_USDA=12.5
NC_035081.1	51332104	.	G	A	.	.	MAF_INRAE=1.667;MAF_USDA=15.882
NC_035081.1	51332109	.	A	C	.	.	MAF_INRAE=2.5;MAF_USDA=6.557
NC_035081.1	51332115	.	C	T	.	.	MAF_USDA=3.279
NC_035081.1	51332131	.	T	C	.	.	MAF_INRAE=3.333;MAF_USDA=12.941
NC_035081.1	51332139	.	T	A	.	.	MAF_INRAE=2.5;MAF_USDA=13.529
NC_035081.1	51332162	.	A	C	.	.	MAF_INRAE=1.667;MAF_USDA=11.765
NC_035081.1	51332185	.	T	C	.	.	MAF_INRAE=20.833;MAF_USDA=17.059
NC_035081.1	51332215	.	G	A	.	.	MAF_INRAE=2.5
NC_035081.1	51332289	.	A	T	.	.	MAF_USDA=1.639
NC_035081.1	51332321	.	G	A	.	.	MAF_INRAE=6.667
NC_035081.1	51332326	.	T	A	.	.	MAF_INRAE=5.833;MAF_USDA=15.294
NC_035081.1	51332348	.	A	G	.	.	MAF_INRAE=20.886;MAF_USDA=15.294
NC_035081.1	51332387	.	G	C	.	.	MAF_INRAE=5.833
NC_035081.1	51332391	.	T	A	.	.	MAF_INRAE=5.833
NC_035081.1	51332404	.	T	C	.	.	MAF_USDA=3.279
NC_035081.1	51332412	.	T	G	.	.	MAF_USDA=14.118
NC_035081.1	51332425	.	C	T	.	.	MAF_USDA=4.098
NC_035081.1	51332434	.	A	T	.	.	MAF_USDA=10.417
NC_035081.1	51332494	.	G	A	.	.	MAF_USDA=1.639
NC_035081.1	51332615	.	C	G	.	.	MAF_INRAE=42.5;MAF_USDA=7.647
NC_035081.1	51332627	.	G	T	.	.	MAF_INRAE=39.241;MAF_USDA=48.235
NC_035081.1	51332759	.	G	A	.	.	MAF_USDA=4.118
NC_035081.1	51332791	.	C	A	.	.	MAF_USDA=5.738
NC_035081.1	51332848	.	C	T	.	.	MAF_USDA=3.279
NC_035081.1	51332862	.	G	T	.	.	MAF_INRAE=40.833;MAF_USDA=4.918
NC_035081.1	51332959	.	T	A	.	.	MAF_USDA=10.417
NC_035081.1	51333045	.	G	T	.	.	MAF_INRAE=1.667;MAF_USDA=1.639
NC_035081.1	51333049	.	T	G	.	.	MAF_INRAE=4.167
NC_035081.1	51333134	.	T	G	.	.	MAF_INRAE=39.241;MAF_USDA=49.412
NC_035081.1	51333228	.	T	G	.	.	MAF_USDA=1.639
NC_035081.1	51333259	.	C	A	.	.	MAF_USDA=1.639
NC_035081.1	51333323	.	T	G	.	.	MAF_INRAE=20.253;MAF_USDA=15.882
NC_035081.1	51333406	.	C	T	.	.	MAF_USDA=24.706
NC_035081.1	51333445	.	G	A	.	.	MAF_INRAE=4.167
NC_035081.1	51333524	.	C	A	.	.	MAF_USDA=16.667
NC_035081.1	51333525	.	A	T	.	.	MAF_USDA=16.667
NC_035081.1	51333551	.	C	A	.	.	MAF_INRAE=40.506;MAF_USDA=34.706
NC_035081.1	51333571	.	C	T	.	.	MAF_USDA=21.765
NC_035081.1	51333626	.	C	T	.	.	MAF_USDA=50.0
NC_035081.1	51333721	.	C	A	.	.	MAF_USDA=6.25
NC_035081.1	51333730	.	T	G	.	.	MAF_INRAE=40.506;MAF_USDA=34.118
NC_035081.1	51333791	.	T	G	.	.	MAF_INRAE=40.506;MAF_USDA=34.118
NC_035081.1	51333887	.	C	T	.	.	MAF_INRAE=20.253;MAF_USDA=13.529
NC_035081.1	51333901	.	G	A	.	.	MAF_USDA=3.333
NC_035081.1	51333963	.	A	C	.	.	MAF_USDA=27.083
NC_035081.1	51334015	.	G	A	.	.	MAF_INRAE=20.253;MAF_USDA=15.882
NC_035081.1	51334022	.	T	G	.	.	MAF_INRAE=36.076;MAF_USDA=8.333
NC_035081.1	51334033	.	T	C	.	.	MAF_INRAE=39.873;MAF_USDA=48.824
NC_035081.1	51334063	.	C	T	.	.	MAF_INRAE=20.886;MAF_USDA=17.647
NC_035081.1	51334078	.	A	C	.	.	MAF_USDA=3.279
NC_035081.1	51334107	.	T	G	.	.	MAF_INRAE=40.506;MAF_USDA=34.118
NC_035081.1	51334116	.	G	C	.	.	MAF_USDA=7.059
NC_035081.1	51334142	.	T	C	.	.	MAF_INRAE=40.506;MAF_USDA=34.706
NC_035081.1	51334143	.	T	A	.	.	MAF_INRAE=33.333;MAF_USDA=34.706
NC_035081.1	51334146	.	G	T	.	.	MAF_USDA=1.639
NC_035081.1	51334210	.	A	G	.	.	MAF_USDA=14.706
NC_035081.1	51334343	.	G	A	.	.	MAF_INRAE=20.253;MAF_USDA=15.882
NC_035081.1	51334423	.	C	G	.	.	MAF_USDA=2.459
NC_035081.1	51334461	.	A	T	.	.	MAF_INRAE=39.241;MAF_USDA=48.824
NC_035081.1	51334507	.	G	A	.	.	MAF_INRAE=34.81;MAF_USDA=14.706
NC_035081.1	51334526	.	G	T	.	.	MAF_USDA=1.639
NC_035081.1	51334558	.	C	T	.	.	MAF_USDA=1.639
NC_035081.1	51334564	.	G	T	.	.	MAF_INRAE=39.873;MAF_USDA=32.941
NC_035081.1	51334576	.	C	T	.	.	MAF_USDA=9.016
NC_035081.1	51334588	.	A	C	.	.	MAF_USDA=9.016
NC_035081.1	51334590	.	A	T	.	.	MAF_INRAE=20.253;MAF_USDA=17.059
NC_035081.1	51334624	.	A	G	.	.	MAF_USDA=2.459
NC_035081.1	51334628	.	A	C	.	.	MAF_INRAE=29.747;MAF_USDA=19.412
NC_035081.1	51334632	.	C	T	.	.	MAF_INRAE=33.333;MAF_USDA=35.882
NC_035081.1	51334677	.	A	T	.	.	MAF_INRAE=29.114;MAF_USDA=17.059
NC_035081.1	51334745	.	G	A	.	.	MAF_USDA=1.639
NC_035081.1	51334858	.	G	T	.	.	MAF_INRAE=40.506;MAF_USDA=33.529
NC_035081.1	51334891	.	G	A	.	.	MAF_USDA=8.333
NC_035081.1	51335028	.	C	T	.	.	MAF_INRAE=40.506;MAF_USDA=32.941
NC_035081.1	51335054	.	C	A	.	.	MAF_INRAE=15.789;MAF_USDA=2.941
NC_035081.1	51335122	.	G	A	.	.	MAF_USDA=2.459
NC_035081.1	51335123	.	A	G	.	.	MAF_USDA=2.459
NC_035081.1	51335130	.	A	G	.	.	MAF_USDA=13.69
NC_035081.1	51335185	.	G	A	.	.	MAF_USDA=1.639
NC_035081.1	51335281	.	G	T	.	.	MAF_INRAE=38.608;MAF_USDA=50.0
NC_035081.1	51335329	.	G	A	.	.	MAF_INRAE=39.241;MAF_USDA=48.824
NC_035081.1	51335349	.	T	C	.	.	MAF_INRAE=39.241;MAF_USDA=48.824
NC_035081.1	51335379	.	A	T	.	.	MAF_INRAE=15.789;MAF_USDA=37.5
NC_035081.1	51335380	.	A	C	.	.	MAF_USDA=4.167
NC_035081.1	51335406	.	T	G	.	.	MAF_USDA=3.279
NC_035081.1	51335411	.	C	A	.	.	MAF_INRAE=4.167;MAF_USDA=15.574
NC_035081.1	51335457	.	T	C	.	.	MAF_USDA=1.639
NC_035081.1	51335863	.	A	T	.	.	MAF_USDA=8.197
NC_035081.1	51335961	.	G	C	.	.	MAF_INRAE=40.506;MAF_USDA=33.529
NC_035081.1	51335979	.	G	A	.	.	MAF_USDA=1.639
NC_035081.1	51335989	.	T	C	.	.	MAF_USDA=4.918
NC_035081.1	51336024	.	T	G	.	.	MAF_USDA=1.639
NC_035081.1	51336045	.	G	A	.	.	MAF_INRAE=20.253;MAF_USDA=12.5
NC_035081.1	51336081	.	C	T	.	.	MAF_INRAE=3.333;MAF_USDA=4.348
NC_035081.1	51336306	.	T	A	.	.	MAF_INRAE=43.333;MAF_USDA=10.87
NC_035081.1	51336336	.	C	T	.	.	MAF_INRAE=4.167
NC_035081.1	51336354	.	G	A	.	.	MAF_INRAE=39.167
NC_035081.1	51336416	.	G	A	.	.	MAF_INRAE=4.167
NC_035081.1	51336580	.	G	A	.	.	MAF_USDA=1.639
NC_035081.1	51336594	.	A	G	.	.	MAF_INRAE=40.506;MAF_USDA=48.235
NC_035081.1	51336653	.	T	C	.	.	MAF_INRAE=20.253;MAF_USDA=15.294
NC_035081.1	51336760	.	C	T	.	.	MAF_USDA=3.279
NC_035081.1	51336837	.	G	A	.	.	MAF_USDA=1.639
NC_035081.1	51336856	.	C	A	.	.	MAF_INRAE=4.167;MAF_USDA=13.934
NC_035081.1	51336861	.	T	C	.	.	MAF_USDA=6.557
NC_035081.1	51336867	.	A	T	.	.	MAF_USDA=6.557
NC_035081.1	51336872	.	T	C	.	.	MAF_USDA=5.738
NC_035081.1	51336877	.	G	A	.	.	MAF_USDA=4.098
NC_035081.1	51336927	.	T	A	.	.	MAF_USDA=4.918
NC_035081.1	51336933	.	C	A	.	.	MAF_INRAE=4.167;MAF_USDA=9.412
NC_035081.1	51336961	.	T	A	.	.	MAF_USDA=1.639
NC_035081.1	51336964	.	T	A	.	.	MAF_USDA=1.639
NC_035081.1	51336965	.	T	A	.	.	MAF_USDA=1.639
NC_035081.1	51336966	.	T	C	.	.	MAF_INRAE=39.241;MAF_USDA=47.059
NC_035081.1	51336973	.	A	G	.	.	MAF_INRAE=4.167
NC_035081.1	51336981	.	G	T	.	.	MAF_USDA=6.25
NC_035081.1	51337000	.	T	G	.	.	MAF_USDA=6.557
NC_035081.1	51337020	.	C	T	.	.	MAF_INRAE=39.241;MAF_USDA=33.529
NC_035081.1	51337097	.	T	C	.	.	MAF_USDA=14.754
NC_035081.1	51337098	.	A	C	.	.	MAF_USDA=5.882
NC_035081.1	51337295	.	T	A	.	.	MAF_INRAE=21.519;MAF_USDA=16.471
NC_035081.1	51337305	.	G	T	.	.	MAF_USDA=2.459
NC_035081.1	51337310	.	G	T	.	.	MAF_INRAE=39.241;MAF_USDA=34.706
NC_035081.1	51337488	.	G	T	.	.	MAF_INRAE=40.506;MAF_USDA=34.706
NC_035081.1	51337587	.	C	T	.	.	MAF_USDA=29.167
NC_035081.1	51337590	.	A	G	.	.	MAF_USDA=1.639
NC_035081.1	51337595	.	C	A	.	.	MAF_USDA=4.098
NC_035081.1	51337604	.	C	A	.	.	MAF_INRAE=4.167
NC_035081.1	51337622	.	C	A	.	.	MAF_INRAE=4.167;MAF_USDA=16.393
NC_035081.1	51337842	.	C	T	.	.	MAF_USDA=4.098
NC_035081.1	51337857	.	T	G	.	.	MAF_USDA=2.459
NC_035081.1	51337866	.	G	A	.	.	MAF_INRAE=20.253;MAF_USDA=15.882
NC_035081.1	51337903	.	A	T	.	.	MAF_INRAE=29.114;MAF_USDA=19.412
NC_035081.1	51337980	.	G	T	.	.	MAF_INRAE=20.253;MAF_USDA=15.882
NC_035081.1	51338035	.	T	G	.	.	MAF_INRAE=40.506;MAF_USDA=34.118
NC_035081.1	51338089	.	T	C	.	.	MAF_USDA=1.639
NC_035081.1	51338103	.	A	C	.	.	MAF_USDA=6.557
NC_035081.1	51338247	.	T	C	.	.	MAF_USDA=1.639
NC_035081.1	51338413	.	G	T	.	.	MAF_USDA=7.377
NC_035081.1	51338438	.	T	G	.	.	MAF_USDA=43.75
NC_035081.1	51338451	.	C	T	.	.	MAF_USDA=47.647
NC_035081.1	51338463	.	G	T	.	.	MAF_USDA=47.917
NC_035081.1	51338499	.	T	C	.	.	MAF_INRAE=29.747;MAF_USDA=17.647
NC_035081.1	51338511	.	G	C	.	.	MAF_USDA=4.098
NC_035081.1	51338512	.	G	T	.	.	MAF_INRAE=20.253;MAF_USDA=15.294
NC_035081.1	51338549	.	A	C	.	.	MAF_INRAE=8.861;MAF_USDA=6.557
NC_035081.1	51338572	.	A	T	.	.	MAF_INRAE=4.167
NC_035081.1	51338694	.	C	T	.	.	MAF_USDA=2.5
NC_035081.1	51338712	.	T	C	.	.	MAF_INRAE=43.333
NC_035081.1	51338739	.	T	A	.	.	MAF_INRAE=20.253
NC_035081.1	51338747	.	G	A	.	.	MAF_INRAE=37.975;MAF_USDA=35.119
NC_035081.1	51338756	.	A	G	.	.	MAF_INRAE=43.671
NC_035081.1	51338778	.	G	A	.	.	MAF_INRAE=20.253;MAF_USDA=14.881
NC_035081.1	51338830	.	G	T	.	.	MAF_USDA=47.917
NC_035081.1	51338833	.	C	G	.	.	MAF_USDA=2.459
NC_035081.1	51338847	.	A	G	.	.	MAF_INRAE=4.167
NC_035081.1	51339025	.	C	T	.	.	MAF_USDA=15.217
NC_035081.1	51340663	.	G	A	.	.	MAF_USDA=1.639
NC_035081.1	51340750	.	A	G	.	.	MAF_USDA=4.098
NC_035081.1	51340811	.	C	T	.	.	MAF_USDA=33.333
NC_035081.1	51340815	.	T	A	.	.	MAF_USDA=10.417
NC_035081.1	51340870	.	G	A	.	.	MAF_USDA=1.639
NC_035081.1	51340881	.	C	A	.	.	MAF_INRAE=18.354;MAF_USDA=13.529
NC_035081.1	51340949	.	C	T	.	.	MAF_USDA=4.098
NC_035081.1	51340970	.	C	G	.	.	MAF_INRAE=39.873;MAF_USDA=31.176
NC_035081.1	51341004	.	C	T	.	.	MAF_INRAE=42.5
NC_035081.1	51341023	.	G	A	.	.	MAF_INRAE=40.506;MAF_USDA=31.548
NC_035081.1	51341024	.	G	A	.	.	MAF_INRAE=19.62;MAF_USDA=12.5
NC_035081.1	51341045	.	A	G	.	.	MAF_INRAE=40.506;MAF_USDA=47.647
NC_035081.1	51341058	.	C	T	.	.	MAF_USDA=3.279
NC_035081.1	51341137	.	G	T	.	.	MAF_USDA=7.377
NC_035081.1	51341229	.	C	T	.	.	MAF_USDA=2.459
NC_035081.1	51341272	.	C	A	.	.	MAF_USDA=1.639
NC_035081.1	51341308	.	C	A	.	.	MAF_USDA=1.639
NC_035081.1	51341404	.	C	T	.	.	MAF_USDA=1.639
NC_035081.1	51341436	.	C	T	.	.	MAF_USDA=1.639
NC_035081.1	51341462	.	G	A	.	.	MAF_INRAE=15.789;MAF_USDA=2.941
NC_035081.1	51341487	.	G	A	.	.	MAF_USDA=3.279
NC_035081.1	51341561	.	T	G	.	.	MAF_INRAE=40.506;MAF_USDA=34.706
NC_035081.1	51341575	.	G	C	.	.	MAF_USDA=2.459
NC_035081.1	51341711	.	G	T	.	.	MAF_INRAE=20.253;MAF_USDA=16.471
NC_035081.1	51341717	.	T	G	.	.	MAF_USDA=1.639
NC_035081.1	51341733	.	C	A	.	.	MAF_USDA=3.279
NC_035081.1	51341907	.	T	G	.	.	MAF_USDA=9.016
NC_035081.1	51341916	.	A	T	.	.	MAF_USDA=1.639
NC_035081.1	51341948	.	G	T	.	.	MAF_INRAE=19.62;MAF_USDA=15.882
NC_035081.1	51341951	.	T	C	.	.	MAF_USDA=8.197
NC_035081.1	51341959	.	C	T	.	.	MAF_USDA=6.25
NC_035081.1	51342117	.	A	G	.	.	MAF_INRAE=19.62;MAF_USDA=15.882
NC_035081.1	51342158	.	G	C	.	.	MAF_USDA=3.279
NC_035081.1	51342159	.	C	T	.	.	MAF_USDA=3.279
NC_035081.1	51342161	.	C	G	.	.	MAF_USDA=1.639
NC_035081.1	51342169	.	C	T	.	.	MAF_USDA=1.639
NC_035081.1	51342251	.	G	A	.	.	MAF_USDA=1.639
NC_035081.1	51342253	.	T	C	.	.	MAF_USDA=4.098
NC_035081.1	51342329	.	T	C	.	.	MAF_INRAE=4.167;MAF_USDA=18.824
NC_035081.1	51342399	.	G	T	.	.	MAF_INRAE=39.241;MAF_USDA=49.412
NC_035081.1	51342434	.	T	C	.	.	MAF_INRAE=20.253;MAF_USDA=13.529
NC_035081.1	51342447	.	C	T	.	.	MAF_INRAE=20.253;MAF_USDA=11.31
NC_035081.1	51342579	.	A	C	.	.	MAF_INRAE=40.506;MAF_USDA=35.542
NC_035081.1	51342580	.	A	C	.	.	MAF_USDA=6.627
NC_035081.1	51342584	.	T	G	.	.	MAF_USDA=3.39
NC_035081.1	51342585	.	T	A	.	.	MAF_INRAE=42.5;MAF_USDA=24.699
NC_035081.1	51342648	.	C	A	.	.	MAF_INRAE=18.987;MAF_USDA=13.529
NC_035081.1	51342709	.	G	A	.	.	MAF_INRAE=8.228;MAF_USDA=11.176
NC_035081.1	51342895	.	A	T	.	.	MAF_USDA=4.098
NC_035081.1	51342985	.	A	T	.	.	MAF_INRAE=38.608;MAF_USDA=36.471
NC_035081.1	51343024	.	G	A	.	.	MAF_INRAE=39.241;MAF_USDA=50.0
NC_035081.1	51343187	.	A	C	.	.	MAF_INRAE=39.873;MAF_USDA=48.235
NC_035081.1	51343192	.	G	A	.	.	MAF_INRAE=20.253;MAF_USDA=13.529
NC_035081.1	51343312	.	T	C	.	.	MAF_USDA=3.279
NC_035081.1	51343427	.	T	C	.	.	MAF_USDA=1.639
NC_035081.1	51343484	.	C	A	.	.	MAF_INRAE=19.62;MAF_USDA=16.471
NC_035081.1	51343547	.	T	A	.	.	MAF_INRAE=7.5
NC_035081.1	51343579	.	C	G	.	.	MAF_INRAE=39.241;MAF_USDA=49.412
NC_035081.1	51343580	.	G	A	.	.	MAF_INRAE=36.076;MAF_USDA=21.765
NC_035081.1	51343617	.	C	A	.	.	MAF_USDA=3.279
NC_035081.1	51343624	.	T	A	.	.	MAF_USDA=1.639
NC_035081.1	51343668	.	C	T	.	.	MAF_USDA=1.639
NC_035081.1	51343669	.	A	G	.	.	MAF_USDA=1.639
NC_035081.1	51343670	.	T	G	.	.	MAF_USDA=1.639
NC_035081.1	51343706	.	G	C	.	.	MAF_INRAE=39.241;MAF_USDA=49.412
NC_035081.1	51343734	.	G	T	.	.	MAF_INRAE=39.241;MAF_USDA=50.0
NC_035081.1	51343942	.	T	A	.	.	MAF_INRAE=39.241;MAF_USDA=37.647
NC_035081.1	51344010	.	C	T	.	.	MAF_USDA=1.639
NC_035081.1	51344022	.	A	T	.	.	MAF_USDA=2.459
NC_035081.1	51344083	.	A	T	.	.	MAF_USDA=4.918
NC_035081.1	51344086	.	C	T	.	.	MAF_INRAE=39.873;MAF_USDA=49.412
NC_035081.1	51344108	.	A	T	.	.	MAF_USDA=3.279
NC_035081.1	51344137	.	C	T	.	.	MAF_INRAE=36.076;MAF_USDA=22.353
NC_035081.1	51344181	.	A	C	.	.	MAF_USDA=4.098
NC_035081.1	51344222	.	T	A	.	.	MAF_INRAE=20.253;MAF_USDA=13.529
NC_035081.1	51344407	.	A	C	.	.	MAF_INRAE=4.167;MAF_USDA=4.918
NC_035081.1	51344409	.	G	C	.	.	MAF_USDA=1.639
NC_035081.1	51344450	.	A	G	.	.	MAF_INRAE=20.253;MAF_USDA=15.882
NC_035081.1	51344466	.	C	T	.	.	MAF_INRAE=36.076;MAF_USDA=21.765
NC_035081.1	51344502	.	T	C	.	.	MAF_USDA=11.475
NC_035081.1	51344510	.	G	T	.	.	MAF_USDA=11.475
NC_035081.1	51344513	.	G	T	.	.	MAF_USDA=13.115
NC_035081.1	51344528	.	T	C	.	.	MAF_USDA=8.235
NC_035081.1	51344628	.	G	T	.	.	MAF_INRAE=30.38;MAF_USDA=17.647
NC_035081.1	51344667	.	C	A	.	.	MAF_INRAE=3.333;MAF_USDA=2.353
NC_035081.1	51344740	.	G	T	.	.	MAF_INRAE=4.167;MAF_USDA=15.882
NC_035081.1	51344745	.	T	A	.	.	MAF_INRAE=3.333;MAF_USDA=2.353
NC_035081.1	51344923	.	C	T	.	.	MAF_USDA=9.016
NC_035081.1	51344975	.	A	C	.	.	MAF_INRAE=19.62;MAF_USDA=11.905
NC_035081.1	51344981	.	T	G	.	.	MAF_INRAE=39.241;MAF_USDA=48.81
NC_035081.1	51344984	.	C	T	.	.	MAF_USDA=4.098
NC_035081.1	51345044	.	C	A	.	.	MAF_USDA=3.279
NC_035081.1	51345178	.	C	T	.	.	MAF_INRAE=4.167;MAF_USDA=17.647
NC_035081.1	51345179	.	G	T	.	.	MAF_INRAE=15.789;MAF_USDA=48.824
NC_035081.1	51345235	.	C	A	.	.	MAF_USDA=6.25
NC_035081.1	51345237	.	C	A	.	.	MAF_USDA=6.25
NC_035081.1	51345238	.	C	A	.	.	MAF_USDA=6.25
NC_035081.1	51345337	.	C	A	.	.	MAF_INRAE=41.667;MAF_USDA=3.333
NC_035081.1	51345445	.	G	T	.	.	MAF_INRAE=43.333;MAF_USDA=3.279
NC_035081.1	51345458	.	T	C	.	.	MAF_USDA=15.574
NC_035081.1	51345498	.	T	G	.	.	MAF_USDA=2.459
NC_035081.1	51345593	.	T	A	.	.	MAF_INRAE=40.506
NC_035081.1	51345603	.	T	A	.	.	MAF_INRAE=40.506;MAF_USDA=26.271
NC_035081.1	51345610	.	T	A	.	.	MAF_INRAE=39.873;MAF_USDA=45.625
NC_035081.1	51345663	.	G	T	.	.	MAF_INRAE=10.127;MAF_USDA=15.854
NC_035081.1	51345688	.	T	C	.	.	MAF_INRAE=39.241;MAF_USDA=45.732
NC_035081.1	51345713	.	C	A	.	.	MAF_USDA=3.279
NC_035081.1	51345760	.	T	G	.	.	MAF_INRAE=10.759;MAF_USDA=15.663
NC_035081.1	51345763	.	G	C	.	.	MAF_INRAE=10.833;MAF_USDA=15.663
NC_035081.1	51345821	.	G	T	.	.	MAF_INRAE=39.241;MAF_USDA=44.578
NC_035081.1	51345838	.	C	T	.	.	MAF_INRAE=1.667;MAF_USDA=4.545
NC_035081.1	51345851	.	G	T	.	.	MAF_USDA=9.836
NC_035081.1	51345967	.	C	A	.	.	MAF_INRAE=36.709;MAF_USDA=24.699
NC_035081.1	51346004	.	G	A	.	.	MAF_INRAE=39.873
NC_035081.1	51346029	.	G	A	.	.	MAF_USDA=3.333
NC_035081.1	51346061	.	G	A	.	.	MAF_INRAE=4.167;MAF_USDA=3.279
NC_035081.1	51346224	.	G	A	.	.	MAF_INRAE=40.506;MAF_USDA=49.398
NC_035081.1	51346311	.	C	G	.	.	MAF_INRAE=29.747;MAF_USDA=21.084
NC_035081.1	51346326	.	C	A	.	.	MAF_INRAE=38.608;MAF_USDA=36.145
NC_035081.1	51346335	.	A	G	.	.	MAF_INRAE=41.139;MAF_USDA=48.795
NC_035081.1	51346451	.	A	C	.	.	MAF_INRAE=39.873;MAF_USDA=44.578
NC_035081.1	51346454	.	C	A	.	.	MAF_USDA=3.279
NC_035081.1	51346487	.	G	A	.	.	MAF_INRAE=43.333;MAF_USDA=3.279
NC_035081.1	51346529	.	T	G	.	.	MAF_INRAE=39.873;MAF_USDA=45.238
NC_035081.1	51346540	.	T	C	.	.	MAF_USDA=3.279
NC_035081.1	51346571	.	G	T	.	.	MAF_INRAE=4.167;MAF_USDA=9.016
NC_035081.1	51346595	.	A	G	.	.	MAF_INRAE=15.789;MAF_USDA=8.929
NC_035081.1	51346620	.	G	T	.	.	MAF_INRAE=15.0;MAF_USDA=14.458
NC_035081.1	51350097	.	G	T	.	.	MAF_INRAE=29.747;MAF_USDA=17.262
NC_035081.1	51350117	.	C	T	.	.	MAF_USDA=3.333
NC_035081.1	51350154	.	T	A	.	.	MAF_USDA=3.279
NC_035081.1	51350166	.	G	A	.	.	MAF_USDA=2.459
NC_035081.1	51350168	.	T	G	.	.	MAF_USDA=1.639
NC_035081.1	51350214	.	T	A	.	.	MAF_INRAE=29.114;MAF_USDA=17.059
NC_035081.1	51350229	.	T	C	.	.	MAF_USDA=12.295
NC_035081.1	51350286	.	A	T	.	.	MAF_INRAE=39.241;MAF_USDA=49.412
NC_035081.1	51350330	.	T	A	.	.	MAF_INRAE=4.167;MAF_USDA=15.294
NC_035081.1	51350363	.	T	G	.	.	MAF_INRAE=4.167
NC_035081.1	51350378	.	G	T	.	.	MAF_INRAE=29.747;MAF_USDA=19.412
NC_035081.1	51350437	.	A	C	.	.	MAF_USDA=4.918
NC_035081.1	51350584	.	T	C	.	.	MAF_INRAE=41.667;MAF_USDA=18.852
NC_035081.1	51350641	.	C	A	.	.	MAF_USDA=1.639
NC_035081.1	51350656	.	G	T	.	.	MAF_INRAE=35.443;MAF_USDA=21.176
NC_035081.1	51350723	.	G	A	.	.	MAF_INRAE=36.076;MAF_USDA=21.176
NC_035081.1	51350814	.	A	G	.	.	MAF_INRAE=4.167
NC_035081.1	51350846	.	G	T	.	.	MAF_INRAE=36.076;MAF_USDA=20.0
NC_035081.1	51350883	.	G	A	.	.	MAF_INRAE=39.873;MAF_USDA=34.118
NC_035081.1	51350906	.	G	A	.	.	MAF_INRAE=41.667;MAF_USDA=3.333
NC_035081.1	51350934	.	A	C	.	.	MAF_INRAE=36.076;MAF_USDA=21.176
NC_035081.1	51350999	.	A	C	.	.	MAF_INRAE=36.076;MAF_USDA=21.176
NC_035081.1	51351000	.	A	C	.	.	MAF_INRAE=42.5;MAF_USDA=21.176
NC_035081.1	51351079	.	T	G	.	.	MAF_INRAE=39.241;MAF_USDA=50.0
NC_035081.1	51351122	.	C	T	.	.	MAF_USDA=6.25
NC_035081.1	51351280	.	G	A	.	.	MAF_USDA=4.098
NC_035081.1	51351388	.	G	T	.	.	MAF_INRAE=37.342;MAF_USDA=49.412
NC_035081.1	51351468	.	C	T	.	.	MAF_INRAE=4.167;MAF_USDA=1.639
NC_035081.1	51351521	.	G	C	.	.	MAF_INRAE=20.253;MAF_USDA=17.647
NC_035081.1	51351526	.	C	A	.	.	MAF_INRAE=20.253;MAF_USDA=18.235
NC_035081.1	51351528	.	T	A	.	.	MAF_USDA=1.639
NC_035081.1	51351532	.	T	C	.	.	MAF_INRAE=20.253;MAF_USDA=17.647
NC_035081.1	51351572	.	G	A	.	.	MAF_INRAE=30.38;MAF_USDA=15.882
NC_035081.1	51351623	.	A	T	.	.	MAF_USDA=3.279
NC_035081.1	51351699	.	A	T	.	.	MAF_USDA=2.459
NC_035081.1	51351749	.	A	G	.	.	MAF_USDA=1.667
NC_035081.1	51351766	.	C	A	.	.	MAF_INRAE=36.076;MAF_USDA=21.429
NC_035081.1	51351774	.	A	T	.	.	MAF_INRAE=29.167;MAF_USDA=1.667
NC_035081.1	51351806	.	T	A	.	.	MAF_INRAE=39.241;MAF_USDA=48.214
NC_035081.1	51351823	.	G	A	.	.	MAF_INRAE=43.333
NC_035081.1	51351898	.	C	T	.	.	MAF_INRAE=40.506;MAF_USDA=33.529
NC_035081.1	51351944	.	A	G	.	.	MAF_INRAE=4.167;MAF_USDA=23.214
NC_035081.1	51351980	.	T	C	.	.	MAF_USDA=1.639
NC_035081.1	51352001	.	C	G	.	.	MAF_INRAE=43.671;MAF_USDA=41.765
NC_035081.1	51352175	.	C	A	.	.	MAF_INRAE=4.167;MAF_USDA=25.294
NC_035081.1	51352298	.	A	C	.	.	MAF_INRAE=21.053;MAF_USDA=14.286
NC_035081.1	51352407	.	C	T	.	.	MAF_USDA=4.918
NC_035081.1	51352465	.	C	A	.	.	MAF_USDA=9.016
NC_035081.1	51352514	.	C	A	.	.	MAF_INRAE=38.608;MAF_USDA=30.588
NC_035081.1	51352545	.	A	G	.	.	MAF_USDA=5.738
NC_035081.1	51352636	.	A	G	.	.	MAF_USDA=4.918
NC_035081.1	51352663	.	A	G	.	.	MAF_INRAE=6.962;MAF_USDA=34.118
NC_035081.1	51352687	.	C	T	.	.	MAF_INRAE=15.789;MAF_USDA=7.059
NC_035081.1	51352738	.	G	A	.	.	MAF_INRAE=39.873;MAF_USDA=31.176
NC_035081.1	51352774	.	G	A	.	.	MAF_INRAE=20.253;MAF_USDA=13.529
NC_035081.1	51352802	.	A	T	.	.	MAF_INRAE=40.506;MAF_USDA=30.588
NC_035081.1	51352818	.	G	C	.	.	MAF_INRAE=39.241;MAF_USDA=48.824
NC_035081.1	51352896	.	T	C	.	.	MAF_USDA=13.115
NC_035081.1	51352909	.	G	A	.	.	MAF_USDA=4.098
NC_035081.1	51352985	.	C	T	.	.	MAF_USDA=4.098
NC_035081.1	51353060	.	T	A	.	.	MAF_USDA=4.918
NC_035081.1	51353140	.	T	C	.	.	MAF_INRAE=36.842
NC_035081.1	51353263	.	G	A	.	.	MAF_INRAE=40.506;MAF_USDA=31.548
NC_035081.1	51353290	.	A	G	.	.	MAF_INRAE=39.241;MAF_USDA=48.81
NC_035081.1	51353306	.	G	C	.	.	MAF_INRAE=39.241;MAF_USDA=50.0
NC_035081.1	51353320	.	T	C	.	.	MAF_INRAE=20.253;MAF_USDA=18.824
NC_035081.1	51353322	.	T	A	.	.	MAF_INRAE=39.873;MAF_USDA=31.176
NC_035081.1	51353358	.	G	T	.	.	MAF_INRAE=20.253;MAF_USDA=11.765
NC_035081.1	51353360	.	A	C	.	.	MAF_USDA=12.353
NC_035081.1	51353361	.	T	C	.	.	MAF_USDA=10.417
NC_035081.1	51353362	.	G	A	.	.	MAF_USDA=12.353
NC_035081.1	51353436	.	G	A	.	.	MAF_USDA=3.279
NC_035081.1	51353522	.	G	T	.	.	MAF_INRAE=1.667;MAF_USDA=4.167
NC_035081.1	51353653	.	T	A	.	.	MAF_USDA=1.639
NC_035081.1	51353673	.	C	T	.	.	MAF_USDA=1.639
NC_035081.1	51353750	.	C	A	.	.	MAF_INRAE=36.842;MAF_USDA=32.941
NC_035081.1	51353765	.	G	T	.	.	MAF_INRAE=36.842;MAF_USDA=31.765
NC_035081.1	51353790	.	A	T	.	.	MAF_INRAE=36.842;MAF_USDA=31.176
NC_035081.1	51353979	.	T	C	.	.	MAF_USDA=21.765
NC_035081.1	51354074	.	T	A	.	.	MAF_INRAE=39.241;MAF_USDA=30.588
NC_035081.1	51354146	.	C	G	.	.	MAF_INRAE=39.241;MAF_USDA=48.235
NC_035081.1	51354216	.	G	A	.	.	MAF_USDA=18.033
NC_035081.1	51354223	.	T	A	.	.	MAF_USDA=18.033
NC_035081.1	51354240	.	C	T	.	.	MAF_USDA=3.279
NC_035081.1	51354286	.	C	G	.	.	MAF_INRAE=40.506;MAF_USDA=31.765
NC_035081.1	51354398	.	C	A	.	.	MAF_INRAE=40.506;MAF_USDA=32.353
NC_035081.1	51354407	.	A	C	.	.	MAF_INRAE=40.506;MAF_USDA=32.353
NC_035081.1	51354429	.	A	G	.	.	MAF_INRAE=40.506;MAF_USDA=31.765
NC_035081.1	51354447	.	C	T	.	.	MAF_INRAE=4.167
NC_035081.1	51354448	.	T	A	.	.	MAF_INRAE=39.241;MAF_USDA=34.118
NC_035081.1	51354470	.	G	T	.	.	MAF_USDA=1.639
NC_035081.1	51354531	.	C	T	.	.	MAF_USDA=2.459
NC_035081.1	51354547	.	G	T	.	.	MAF_USDA=1.639
NC_035081.1	51354570	.	G	C	.	.	MAF_USDA=1.639
NC_035081.1	51354742	.	A	T	.	.	MAF_INRAE=33.333
NC_035081.1	51354766	.	A	T	.	.	MAF_USDA=1.639
NC_035081.1	51354767	.	G	A	.	.	MAF_USDA=3.279
NC_035081.1	51354771	.	A	G	.	.	MAF_INRAE=17.089;MAF_USDA=10.588
NC_035081.1	51354781	.	G	A	.	.	MAF_INRAE=40.506;MAF_USDA=31.176
NC_035081.1	51354797	.	G	A	.	.	MAF_INRAE=42.5;MAF_USDA=4.098
NC_035081.1	51354839	.	C	T	.	.	MAF_INRAE=40.506;MAF_USDA=31.765
NC_035081.1	51354909	.	T	A	.	.	MAF_USDA=4.098
NC_035081.1	51354946	.	G	A	.	.	MAF_USDA=13.934
NC_035081.1	51354950	.	T	A	.	.	MAF_USDA=2.459
NC_035081.1	51354979	.	C	A	.	.	MAF_USDA=3.279
NC_035081.1	51355019	.	T	C	.	.	MAF_INRAE=40.506;MAF_USDA=31.765
NC_035081.1	51355022	.	C	A	.	.	MAF_USDA=16.471
NC_035081.1	51355053	.	A	C	.	.	MAF_USDA=5.0
NC_035081.1	51355070	.	C	A	.	.	MAF_USDA=2.5
NC_035081.1	51355140	.	T	G	.	.	MAF_INRAE=39.241;MAF_USDA=47.647
NC_035081.1	51355209	.	A	G	.	.	MAF_INRAE=20.253;MAF_USDA=12.941
NC_035081.1	51355233	.	A	T	.	.	MAF_USDA=1.639
NC_035081.1	51355256	.	C	T	.	.	MAF_INRAE=46.667;MAF_USDA=37.059
NC_035081.1	51355267	.	C	T	.	.	MAF_USDA=2.459
NC_035081.1	51355268	.	A	G	.	.	MAF_USDA=7.647
NC_035081.1	51355276	.	A	T	.	.	MAF_INRAE=39.241;MAF_USDA=30.0
NC_035081.1	51355277	.	C	T	.	.	MAF_INRAE=46.667;MAF_USDA=36.471
NC_035081.1	51355288	.	C	T	.	.	MAF_USDA=1.639
NC_035081.1	51355294	.	T	G	.	.	MAF_USDA=3.279
NC_035081.1	51355312	.	G	T	.	.	MAF_USDA=6.557
NC_035081.1	51355326	.	G	T	.	.	MAF_INRAE=21.519;MAF_USDA=23.529
NC_035081.1	51355327	.	A	T	.	.	MAF_INRAE=45.0;MAF_USDA=44.118
NC_035081.1	51355328	.	C	A	.	.	MAF_USDA=6.471
NC_035081.1	51355386	.	C	T	.	.	MAF_INRAE=8.228;MAF_USDA=11.176
NC_035081.1	51355401	.	A	T	.	.	MAF_USDA=4.918
NC_035081.1	51355414	.	G	T	.	.	MAF_INRAE=20.253;MAF_USDA=18.235
NC_035081.1	51355416	.	T	C	.	.	MAF_INRAE=20.0;MAF_USDA=18.235
NC_035081.1	51355418	.	A	T	.	.	MAF_INRAE=20.0;MAF_USDA=18.235
NC_035081.1	51355422	.	C	T	.	.	MAF_INRAE=39.241;MAF_USDA=31.176
NC_035081.1	51355438	.	A	G	.	.	MAF_USDA=13.934
NC_035081.1	51355440	.	T	G	.	.	MAF_INRAE=20.253;MAF_USDA=18.452
NC_035081.1	51355470	.	A	G	.	.	MAF_USDA=2.5
NC_035081.1	51355480	.	T	C	.	.	MAF_USDA=14.167
NC_035081.1	51355490	.	T	A	.	.	MAF_INRAE=40.506;MAF_USDA=34.524
NC_035081.1	51355545	.	C	T	.	.	MAF_INRAE=4.167;MAF_USDA=2.459
NC_035081.1	51355564	.	A	G	.	.	MAF_USDA=3.279
NC_035081.1	51355631	.	A	G	.	.	MAF_INRAE=41.139;MAF_USDA=28.824
NC_035081.1	51355699	.	G	A	.	.	MAF_USDA=7.377
NC_035081.1	51355749	.	C	A	.	.	MAF_USDA=3.279
NC_035081.1	51355774	.	T	G	.	.	MAF_USDA=3.279
NC_035081.1	51355777	.	G	T	.	.	MAF_USDA=3.279
NC_035081.1	51355789	.	A	G	.	.	MAF_USDA=15.574
NC_035081.1	51355792	.	C	T	.	.	MAF_USDA=5.738
NC_035081.1	51355794	.	C	T	.	.	MAF_USDA=5.738
NC_035081.1	51355801	.	A	T	.	.	MAF_USDA=2.459
NC_035081.1	51355811	.	G	T	.	.	MAF_USDA=1.639
NC_035081.1	51355814	.	G	A	.	.	MAF_USDA=4.098
NC_035081.1	51355819	.	T	C	.	.	MAF_USDA=3.279
NC_035081.1	51355820	.	T	C	.	.	MAF_INRAE=33.333;MAF_USDA=27.647
NC_035081.1	51355838	.	G	T	.	.	MAF_USDA=4.098
NC_035081.1	51355846	.	A	G	.	.	MAF_USDA=1.639
NC_035081.1	51355860	.	A	C	.	.	MAF_INRAE=26.667;MAF_USDA=15.882
NC_035081.1	51355883	.	T	A	.	.	MAF_USDA=1.639
NC_035081.1	51355893	.	G	A	.	.	MAF_USDA=2.459
NC_035081.1	51355894	.	T	C	.	.	MAF_USDA=4.098
NC_035081.1	51355896	.	C	T	.	.	MAF_USDA=4.098
NC_035081.1	51355899	.	C	G	.	.	MAF_USDA=4.918
NC_035081.1	51355902	.	T	C	.	.	MAF_USDA=3.279
NC_035081.1	51355907	.	G	A	.	.	MAF_USDA=1.639
NC_035081.1	51355908	.	T	G	.	.	MAF_USDA=1.639
NC_035081.1	51355909	.	A	G	.	.	MAF_USDA=4.098
NC_035081.1	51355917	.	G	T	.	.	MAF_USDA=12.295
NC_035081.1	51355925	.	C	A	.	.	MAF_USDA=4.098
NC_035081.1	51355963	.	T	C	.	.	MAF_USDA=9.016
NC_035081.1	51356061	.	C	T	.	.	MAF_INRAE=20.886;MAF_USDA=13.529
NC_035081.1	51356107	.	A	T	.	.	MAF_USDA=2.459
NC_035081.1	51356210	.	A	G	.	.	MAF_USDA=1.639
NC_035081.1	51356239	.	C	T	.	.	MAF_USDA=4.098
NC_035081.1	51356271	.	C	T	.	.	MAF_USDA=9.412
NC_035081.1	51356292	.	G	A	.	.	MAF_INRAE=40.506;MAF_USDA=31.765
NC_035081.1	51356364	.	G	A	.	.	MAF_INRAE=40.506;MAF_USDA=31.765
NC_035081.1	51356392	.	T	C	.	.	MAF_INRAE=40.506;MAF_USDA=31.176
NC_035081.1	51356508	.	G	A	.	.	MAF_INRAE=39.167;MAF_USDA=4.098
NC_035081.1	51356625	.	T	G	.	.	MAF_INRAE=40.506
NC_035081.1	51356626	.	C	A	.	.	MAF_INRAE=33.333
NC_035081.1	51356685	.	C	A	.	.	MAF_USDA=16.393
NC_035081.1	51356709	.	T	A	.	.	MAF_USDA=15.574
NC_035081.1	51356720	.	C	T	.	.	MAF_INRAE=40.506;MAF_USDA=31.765
NC_035081.1	51356767	.	T	C	.	.	MAF_INRAE=40.506;MAF_USDA=32.353
NC_035081.1	51356816	.	T	C	.	.	MAF_USDA=1.639
NC_035081.1	51356845	.	G	T	.	.	MAF_INRAE=20.253;MAF_USDA=20.588
NC_035081.1	51356856	.	G	A	.	.	MAF_USDA=1.639
NC_035081.1	51356869	.	C	A	.	.	MAF_USDA=15.574
NC_035081.1	51356987	.	A	T	.	.	MAF_INRAE=39.873;MAF_USDA=30.588
NC_035081.1	51356991	.	T	A	.	.	MAF_INRAE=32.5;MAF_USDA=30.588
NC_035081.1	51357026	.	G	T	.	.	MAF_USDA=13.115
NC_035081.1	51357080	.	G	C	.	.	MAF_USDA=13.115
NC_035081.1	51357109	.	G	C	.	.	MAF_USDA=13.115
NC_035081.1	51357336	.	G	A	.	.	MAF_USDA=12.5
NC_035081.1	51357343	.	C	A	.	.	MAF_USDA=19.048
NC_035081.1	51357385	.	A	C	.	.	MAF_INRAE=15.789;MAF_USDA=7.059
NC_035081.1	51357465	.	C	T	.	.	MAF_USDA=10.588
NC_035081.1	51357487	.	C	G	.	.	MAF_USDA=3.279
NC_035081.1	51357534	.	C	T	.	.	MAF_INRAE=39.873;MAF_USDA=31.765
NC_035081.1	51357565	.	C	T	.	.	MAF_USDA=18.235
NC_035081.1	51357576	.	A	G	.	.	MAF_INRAE=40.506;MAF_USDA=32.353
NC_035081.1	51357590	.	T	A	.	.	MAF_INRAE=15.789;MAF_USDA=5.882
NC_035081.1	51357742	.	G	A	.	.	MAF_USDA=1.639
NC_035081.1	51357774	.	C	T	.	.	MAF_INRAE=40.506;MAF_USDA=31.765
NC_035081.1	51357780	.	A	C	.	.	MAF_INRAE=40.506;MAF_USDA=31.765
NC_035081.1	51357827	.	C	T	.	.	MAF_INRAE=15.789;MAF_USDA=4.706
NC_035081.1	51357829	.	G	A	.	.	MAF_USDA=4.098
NC_035081.1	51357861	.	A	C	.	.	MAF_INRAE=40.506;MAF_USDA=31.765
NC_035081.1	51357903	.	G	T	.	.	MAF_USDA=2.459
NC_035081.1	51357906	.	G	T	.	.	MAF_INRAE=40.506;MAF_USDA=31.176
NC_035081.1	51357923	.	T	C	.	.	MAF_INRAE=39.241;MAF_USDA=31.176
NC_035081.1	51358045	.	T	G	.	.	MAF_INRAE=20.253;MAF_USDA=20.0
NC_035081.1	51358135	.	T	C	.	.	MAF_USDA=16.393
NC_035081.1	51358163	.	C	T	.	.	MAF_INRAE=40.506;MAF_USDA=31.176
NC_035081.1	51358194	.	G	A	.	.	MAF_USDA=16.393
NC_035081.1	51358276	.	C	A	.	.	MAF_INRAE=42.5;MAF_USDA=4.098
NC_035081.1	51358292	.	T	C	.	.	MAF_USDA=2.459
NC_035081.1	51358408	.	A	G	.	.	MAF_INRAE=42.5;MAF_USDA=4.098
NC_035081.1	51358504	.	C	T	.	.	MAF_USDA=1.639
NC_035081.1	51358814	.	A	C	.	.	MAF_USDA=15.574
NC_035081.1	51358816	.	A	T	.	.	MAF_USDA=4.918
NC_035081.1	51358837	.	C	T	.	.	MAF_INRAE=41.139;MAF_USDA=24.59
NC_035081.1	51358918	.	A	G	.	.	MAF_USDA=10.588
NC_035081.1	51358922	.	C	T	.	.	MAF_USDA=20.588
NC_035081.1	51358943	.	C	T	.	.	MAF_USDA=3.279
NC_035081.1	51358944	.	G	A	.	.	MAF_USDA=2.459
NC_035081.1	51358953	.	T	G	.	.	MAF_USDA=5.738
NC_035081.1	51358960	.	A	G	.	.	MAF_INRAE=8.228;MAF_USDA=10.0
NC_035081.1	51358967	.	T	G	.	.	MAF_INRAE=20.253;MAF_USDA=17.059
NC_035081.1	51358978	.	A	T	.	.	MAF_USDA=2.459
NC_035081.1	51358998	.	C	T	.	.	MAF_INRAE=39.241;MAF_USDA=30.588
NC_035081.1	51359085	.	T	C	.	.	MAF_INRAE=15.789;MAF_USDA=5.882
NC_035081.1	51359099	.	G	A	.	.	MAF_INRAE=8.228;MAF_USDA=11.765
NC_035081.1	51359147	.	G	T	.	.	MAF_USDA=1.639
NC_035081.1	51359164	.	T	G	.	.	MAF_INRAE=39.241;MAF_USDA=31.176
NC_035081.1	51359178	.	G	A	.	.	MAF_INRAE=39.241;MAF_USDA=48.824
NC_035081.1	51359214	.	T	A	.	.	MAF_USDA=1.639
NC_035081.1	51359217	.	G	C	.	.	MAF_USDA=2.459
NC_035081.1	51359249	.	A	C	.	.	MAF_INRAE=40.506;MAF_USDA=50.0
NC_035081.1	51359375	.	C	T	.	.	MAF_USDA=17.059
NC_035081.1	51359390	.	T	C	.	.	MAF_INRAE=4.167;MAF_USDA=1.639
NC_035081.1	51359420	.	T	C	.	.	MAF_USDA=1.639
NC_035081.1	51359429	.	C	T	.	.	MAF_INRAE=40.506;MAF_USDA=31.765
NC_035081.1	51359431	.	C	A	.	.	MAF_INRAE=33.333;MAF_USDA=31.765
NC_035081.1	51359505	.	A	G	.	.	MAF_USDA=3.279
NC_035081.1	51359578	.	T	C	.	.	MAF_INRAE=40.506;MAF_USDA=32.353
NC_035081.1	51359678	.	T	G	.	.	MAF_USDA=3.279
NC_035081.1	51359785	.	T	C	.	.	MAF_INRAE=40.506;MAF_USDA=31.765
NC_035081.1	51359935	.	G	T	.	.	MAF_INRAE=4.167
NC_035081.1	51359950	.	C	T	.	.	MAF_USDA=3.279
NC_035081.1	51359972	.	C	A	.	.	MAF_INRAE=40.506;MAF_USDA=32.353
NC_035081.1	51360050	.	A	T	.	.	MAF_INRAE=40.506;MAF_USDA=31.765
NC_035081.1	51360051	.	T	A	.	.	MAF_INRAE=33.333;MAF_USDA=31.765
NC_035081.1	51360053	.	G	T	.	.	MAF_INRAE=39.241;MAF_USDA=26.471
NC_035081.1	51360062	.	T	C	.	.	MAF_USDA=11.765
NC_035081.1	51360136	.	T	G	.	.	MAF_INRAE=40.506;MAF_USDA=32.941
NC_035081.1	51360138	.	G	A	.	.	MAF_INRAE=33.333;MAF_USDA=32.941
NC_035081.1	51360164	.	A	C	.	.	MAF_INRAE=39.241;MAF_USDA=48.235
NC_035081.1	51360173	.	G	T	.	.	MAF_INRAE=40.506;MAF_USDA=31.176
NC_035081.1	51360225	.	T	G	.	.	MAF_INRAE=15.789;MAF_USDA=4.706
NC_035081.1	51360266	.	C	T	.	.	MAF_INRAE=15.789;MAF_USDA=4.762
NC_035081.1	51360321	.	G	T	.	.	MAF_USDA=2.381
NC_035081.1	51360336	.	G	A	.	.	MAF_USDA=1.639
NC_035081.1	51360337	.	A	C	.	.	MAF_INRAE=40.506;MAF_USDA=31.765
NC_035081.1	51360387	.	A	T	.	.	MAF_USDA=4.098
NC_035081.1	51360426	.	C	A	.	.	MAF_USDA=11.475
NC_035081.1	51360434	.	T	A	.	.	MAF_USDA=4.918
NC_035081.1	51360462	.	A	G	.	.	MAF_INRAE=4.167;MAF_USDA=1.639
NC_035081.1	51360477	.	C	G	.	.	MAF_USDA=9.412
NC_035081.1	51360483	.	A	T	.	.	MAF_INRAE=40.506;MAF_USDA=32.143
NC_035081.1	51360495	.	C	A	.	.	MAF_USDA=17.213
NC_035081.1	51360579	.	T	G	.	.	MAF_INRAE=39.241;MAF_USDA=48.824
NC_035081.1	51360670	.	C	T	.	.	MAF_USDA=8.824
NC_035081.1	51360748	.	C	T	.	.	MAF_INRAE=39.873;MAF_USDA=32.353
NC_035081.1	51360793	.	G	A	.	.	MAF_INRAE=42.5;MAF_USDA=22.951
NC_035081.1	51360896	.	C	A	.	.	MAF_INRAE=20.253;MAF_USDA=21.765
NC_035081.1	51360965	.	T	C	.	.	MAF_USDA=1.639
NC_035081.1	51361083	.	T	A	.	.	MAF_USDA=1.639
NC_035081.1	51361126	.	G	T	.	.	MAF_USDA=3.279
NC_035081.1	51361234	.	C	T	.	.	MAF_USDA=1.639
NC_035081.1	51361334	.	T	C	.	.	MAF_INRAE=40.506;MAF_USDA=28.824
NC_035081.1	51361439	.	C	A	.	.	MAF_USDA=5.738
NC_035081.1	51361598	.	T	A	.	.	MAF_INRAE=23.418;MAF_USDA=38.824
NC_035081.1	51361603	.	T	G	.	.	MAF_INRAE=39.873;MAF_USDA=30.0
NC_035081.1	51361657	.	G	A	.	.	MAF_INRAE=20.253;MAF_USDA=19.412
NC_035081.1	51361698	.	A	C	.	.	MAF_INRAE=47.5;MAF_USDA=22.131
NC_035081.1	51361781	.	A	T	.	.	MAF_USDA=1.667
NC_035081.1	51361831	.	G	T	.	.	MAF_USDA=15.882
NC_035081.1	51361833	.	T	C	.	.	MAF_INRAE=36.842;MAF_USDA=29.167
NC_035081.1	51361847	.	A	G	.	.	MAF_USDA=16.471
NC_035081.1	51361864	.	T	C	.	.	MAF_USDA=1.639
NC_035081.1	51361884	.	C	T	.	.	MAF_USDA=16.471
NC_035081.1	51361893	.	G	T	.	.	MAF_USDA=16.471
NC_035081.1	51361907	.	C	A	.	.	MAF_USDA=15.294
NC_035081.1	51362079	.	G	C	.	.	MAF_INRAE=39.241;MAF_USDA=31.176
NC_035081.1	51362091	.	T	C	.	.	MAF_INRAE=39.241;MAF_USDA=28.235
NC_035081.1	51362092	.	A	T	.	.	MAF_USDA=2.459
NC_035081.1	51362181	.	C	A	.	.	MAF_USDA=1.639
NC_035081.1	51362211	.	A	G	.	.	MAF_INRAE=39.241;MAF_USDA=8.333
NC_035081.1	51362252	.	G	A	.	.	MAF_USDA=18.824
NC_035081.1	51362288	.	A	T	.	.	MAF_INRAE=39.241;MAF_USDA=29.412
NC_035081.1	51362499	.	AGT	AGA	.	.	MAF_USDA=47.917
NC_035081.1	51362501	.	T	A	.	.	MAF_INRAE=40.506
NC_035081.1	51362511	.	C	A	.	.	MAF_INRAE=18.987;MAF_USDA=10.0
NC_035081.1	51362786	.	A	G	.	.	MAF_INRAE=20.253;MAF_USDA=35.882
NC_035081.1	51362943	.	A	G	.	.	MAF_USDA=1.639
NC_035081.1	51363004	.	T	C	.	.	MAF_INRAE=44.304;MAF_USDA=33.529
NC_035081.1	51363013	.	A	C	.	.	MAF_USDA=1.639
NC_035081.1	51363077	.	C	A	.	.	MAF_USDA=1.639
NC_035081.1	51363092	.	G	A	.	.	MAF_INRAE=20.253;MAF_USDA=17.647
NC_035081.1	51363203	.	A	T	.	.	MAF_USDA=2.5
NC_035081.1	51363204	.	G	T	.	.	MAF_USDA=2.5
NC_035081.1	51363220	.	A	C	.	.	MAF_INRAE=40.506;MAF_USDA=31.765
NC_035081.1	51363277	.	G	T	.	.	MAF_INRAE=39.241;MAF_USDA=30.588
NC_035081.1	51363293	.	C	A	.	.	MAF_USDA=2.459
NC_035081.1	51363330	.	G	A	.	.	MAF_USDA=2.5
NC_035081.1	51363453	.	C	A	.	.	MAF_USDA=1.639
NC_035081.1	51363506	.	C	A	.	.	MAF_INRAE=19.62;MAF_USDA=18.235
NC_035081.1	51363516	.	T	A	.	.	MAF_INRAE=40.506;MAF_USDA=34.118
NC_035081.1	51363552	.	T	C	.	.	MAF_USDA=14.118
NC_035081.1	51363583	.	C	G	.	.	MAF_INRAE=6.962
NC_035081.1	51363604	.	G	A	.	.	MAF_INRAE=47.5
NC_035081.1	51363780	.	G	A	.	.	MAF_INRAE=41.139;MAF_USDA=36.471
NC_035081.1	51363805	.	A	T	.	.	MAF_USDA=6.557
NC_035081.1	51363981	.	C	T	.	.	MAF_USDA=10.656
NC_035081.1	51364024	.	C	T	.	.	MAF_USDA=10.588
NC_035081.1	51364122	.	C	A	.	.	MAF_USDA=3.279
NC_035081.1	51364162	.	A	T	.	.	MAF_USDA=34.118
NC_035081.1	51364178	.	T	C	.	.	MAF_USDA=32.353
NC_035081.1	51365210	.	C	T	.	.	MAF_USDA=47.917
NC_035081.1	51365251	.	T	G	.	.	MAF_INRAE=21.053;MAF_USDA=15.854
NC_035081.1	51365525	.	C	G	.	.	MAF_USDA=12.941
NC_035081.1	51365526	.	G	A	.	.	MAF_INRAE=8.228;MAF_USDA=11.176
NC_035081.1	51365620	.	C	A	.	.	MAF_INRAE=15.789;MAF_USDA=5.357
NC_035081.1	51365708	.	C	A	.	.	MAF_INRAE=39.873;MAF_USDA=34.706
NC_035081.1	51365719	.	C	A	.	.	MAF_USDA=10.588
NC_035081.1	51365737	.	C	A	.	.	MAF_INRAE=39.873;MAF_USDA=34.118
NC_035081.1	51365800	.	T	A	.	.	MAF_USDA=1.639
NC_035081.1	51365857	.	C	T	.	.	MAF_INRAE=40.506;MAF_USDA=34.706
NC_035081.1	51365894	.	G	T	.	.	MAF_INRAE=20.253;MAF_USDA=12.941
NC_035081.1	51366042	.	C	G	.	.	MAF_USDA=6.25
NC_035081.1	51366103	.	G	A	.	.	MAF_USDA=3.279
NC_035081.1	51366135	.	G	A	.	.	MAF_USDA=6.557
NC_035081.1	51366418	.	T	C	.	.	MAF_INRAE=5.263;MAF_USDA=2.459
NC_035081.1	51366422	.	C	A	.	.	MAF_USDA=7.377
NC_035081.1	51366439	.	G	A	.	.	MAF_INRAE=20.253;MAF_USDA=18.235
NC_035081.1	51366479	.	T	A	.	.	MAF_INRAE=33.333;MAF_USDA=50.0
NC_035081.1	51366487	.	G	A	.	.	MAF_USDA=10.588
NC_035081.1	51366524	.	A	T	.	.	MAF_INRAE=40.506;MAF_USDA=31.176
NC_035081.1	51366544	.	C	T	.	.	MAF_USDA=12.941
NC_035081.1	51366584	.	G	T	.	.	MAF_INRAE=13.333
NC_035081.1	51366591	.	T	G	.	.	MAF_INRAE=20.253;MAF_USDA=14.706
NC_035081.1	51366595	.	C	T	.	.	MAF_INRAE=20.0;MAF_USDA=17.647
NC_035081.1	51366647	.	T	C	.	.	MAF_USDA=3.279
NC_035081.1	51366710	.	G	A	.	.	MAF_INRAE=39.873;MAF_USDA=33.529
NC_035081.1	51366821	.	A	G	.	.	MAF_INRAE=46.667;MAF_USDA=25.294
NC_035081.1	51366845	.	C	T	.	.	MAF_USDA=3.279
NC_035081.1	51366858	.	G	A	.	.	MAF_INRAE=20.253;MAF_USDA=17.647
NC_035081.1	51366942	.	C	G	.	.	MAF_INRAE=46.667;MAF_USDA=2.353
NC_035081.1	51367128	.	T	C	.	.	MAF_USDA=1.639
NC_035081.1	51367180	.	G	A	.	.	MAF_INRAE=6.962
NC_035081.1	51367314	.	G	T	.	.	MAF_INRAE=19.62;MAF_USDA=17.647
NC_035081.1	51367449	.	G	C	.	.	MAF_USDA=12.941
NC_035081.1	51367521	.	G	T	.	.	MAF_USDA=13.529
NC_035081.1	51367739	.	G	A	.	.	MAF_INRAE=49.167
NC_035081.1	51367779	.	C	T	.	.	MAF_INRAE=11.667;MAF_USDA=17.059
NC_035081.1	51367826	.	G	A	.	.	MAF_USDA=6.25
NC_035081.1	51367829	.	T	C	.	.	MAF_INRAE=42.405;MAF_USDA=49.405
NC_035081.1	51367832	.	T	A	.	.	MAF_INRAE=33.333;MAF_USDA=31.548
NC_035081.1	51367944	.	G	A	.	.	MAF_USDA=1.639
NC_035081.1	51367964	.	G	T	.	.	MAF_INRAE=46.667;MAF_USDA=24.706
NC_035081.1	51368178	.	C	T	.	.	MAF_USDA=2.459
NC_035081.1	51368186	.	T	G	.	.	MAF_INRAE=46.667;MAF_USDA=6.25
NC_035081.1	51368320	.	C	T	.	.	MAF_USDA=12.353
NC_035081.1	51368335	.	A	G	.	.	MAF_INRAE=39.241;MAF_USDA=48.824
NC_035081.1	51368339	.	C	T	.	.	MAF_INRAE=20.0;MAF_USDA=14.118
NC_035081.1	51368864	.	G	C	.	.	MAF_INRAE=39.241;MAF_USDA=48.235
NC_035081.1	51368953	.	C	A	.	.	MAF_USDA=3.279
NC_035081.1	51368982	.	G	A	.	.	MAF_INRAE=39.241;MAF_USDA=48.235
NC_035081.1	51369043	.	A	C	.	.	MAF_USDA=1.639
NC_035081.1	51369073	.	A	C	.	.	MAF_USDA=26.23
NC_035081.1	51369163	.	C	A	.	.	MAF_USDA=3.279
NC_035081.1	51369172	.	C	G	.	.	MAF_USDA=3.279
NC_035081.1	51369190	.	A	G	.	.	MAF_USDA=12.353
NC_035081.1	51369330	.	T	G	.	.	MAF_INRAE=19.62;MAF_USDA=13.529
NC_035081.1	51369401	.	T	G	.	.	MAF_INRAE=39.241;MAF_USDA=48.214
NC_035081.1	51369582	.	C	A	.	.	MAF_USDA=7.377
NC_035081.1	51369602	.	A	C	.	.	MAF_INRAE=46.667
NC_035081.1	51369744	.	A	T	.	.	MAF_INRAE=10.0
NC_035081.1	51369752	.	T	G	.	.	MAF_INRAE=10.0
NC_035081.1	51369764	.	C	T	.	.	MAF_INRAE=9.167
NC_035081.1	51369776	.	T	A	.	.	MAF_INRAE=15.833
NC_035081.1	51369779	.	G	A	.	.	MAF_INRAE=15.833
NC_035081.1	51369781	.	A	C	.	.	MAF_INRAE=30.833
NC_035081.1	51369788	.	C	T	.	.	MAF_INRAE=18.333
NC_035081.1	51369792	.	A	C	.	.	MAF_INRAE=19.167
NC_035081.1	51369797	.	T	C	.	.	MAF_INRAE=20.833
NC_035081.1	51369800	.	G	A	.	.	MAF_INRAE=21.667
NC_035081.1	51369803	.	T	C	.	.	MAF_INRAE=42.5
NC_035081.1	51369818	.	C	T	.	.	MAF_INRAE=48.333
NC_035081.1	51369819	.	G	A	.	.	MAF_INRAE=21.667
NC_035081.1	51369821	.	C	T	.	.	MAF_INRAE=21.667
NC_035081.1	51369838	.	G	A	.	.	MAF_INRAE=21.667
NC_035081.1	51369843	.	C	A	.	.	MAF_INRAE=22.5
NC_035081.1	51369845	.	G	A	.	.	MAF_INRAE=20.0
NC_035081.1	51369847	.	G	A	.	.	MAF_INRAE=16.667
NC_035081.1	51369851	.	C	T	.	.	MAF_INRAE=7.5
NC_035081.1	51369858	.	C	A	.	.	MAF_INRAE=7.5
NC_035081.1	51369859	.	A	G	.	.	MAF_INRAE=7.5
NC_035081.1	51369863	.	T	C	.	.	MAF_INRAE=6.667
NC_035081.1	51369866	.	C	T	.	.	MAF_INRAE=6.667
NC_035081.1	51369872	.	G	A	.	.	MAF_INRAE=1.667
NC_035081.1	51369894	.	A	G	.	.	MAF_INRAE=8.333
NC_035081.1	51369905	.	A	G	.	.	MAF_INRAE=10.833
NC_035081.1	51369910	.	G	A	.	.	MAF_INRAE=10.833
NC_035081.1	51369914	.	C	A	.	.	MAF_INRAE=11.667
NC_035081.1	51369932	.	C	T	.	.	MAF_USDA=3.279
NC_035081.1	51369933	.	G	A	.	.	MAF_INRAE=9.167
NC_035081.1	51369937	.	G	A	.	.	MAF_INRAE=9.167
NC_035081.1	51369947	.	A	T	.	.	MAF_INRAE=9.167
NC_035081.1	51369970	.	G	C	.	.	MAF_INRAE=10.833
NC_035081.1	51369976	.	G	C	.	.	MAF_INRAE=11.667
NC_035081.1	51369977	.	T	C	.	.	MAF_INRAE=11.667
NC_035081.1	51369983	.	A	G	.	.	MAF_INRAE=12.5
NC_035081.1	51369995	.	A	G	.	.	MAF_INRAE=13.333
NC_035081.1	51369999	.	C	A	.	.	MAF_INRAE=13.333
NC_035081.1	51370000	.	T	G	.	.	MAF_INRAE=13.333
NC_035081.1	51370013	.	C	T	.	.	MAF_INRAE=13.333
NC_035081.1	51370018	.	G	A	.	.	MAF_USDA=2.353
NC_035081.1	51370020	.	A	C	.	.	MAF_INRAE=13.333
NC_035081.1	51370023	.	G	A	.	.	MAF_INRAE=13.333
NC_035081.1	51370035	.	T	C	.	.	MAF_INRAE=43.333
NC_035081.1	51370037	.	G	T	.	.	MAF_INRAE=13.333
NC_035081.1	51370043	.	A	G	.	.	MAF_INRAE=11.667
NC_035081.1	51370046	.	G	C	.	.	MAF_INRAE=11.667
NC_035081.1	51370048	.	A	G	.	.	MAF_USDA=5.738
NC_035081.1	51370066	.	A	C	.	.	MAF_INRAE=10.0
NC_035081.1	51370067	.	G	C	.	.	MAF_INRAE=10.0
NC_035081.1	51370078	.	C	T	.	.	MAF_INRAE=9.167
NC_035081.1	51370080	.	C	G	.	.	MAF_INRAE=10.0
NC_035081.1	51370085	.	C	T	.	.	MAF_INRAE=8.333
NC_035081.1	51370088	.	T	C	.	.	MAF_INRAE=5.833
NC_035081.1	51370100	.	G	A	.	.	MAF_INRAE=5.833
NC_035081.1	51370103	.	G	T	.	.	MAF_INRAE=5.0
NC_035081.1	51370106	.	G	A	.	.	MAF_INRAE=5.0
NC_035081.1	51370109	.	A	G	.	.	MAF_INRAE=3.333
NC_035081.1	51370112	.	G	A	.	.	MAF_INRAE=1.667
NC_035081.1	51370114	.	G	A	.	.	MAF_INRAE=2.5;MAF_USDA=2.459
NC_035081.1	51370154	.	G	A	.	.	MAF_USDA=3.279
NC_035081.1	51370231	.	C	T	.	.	MAF_INRAE=20.253;MAF_USDA=13.529
NC_035081.1	51370278	.	A	C	.	.	MAF_USDA=1.639
NC_035081.1	51370330	.	G	T	.	.	MAF_USDA=1.639
NC_035081.1	51370334	.	T	C	.	.	MAF_INRAE=39.241;MAF_USDA=44.706
NC_035081.1	51370382	.	C	A	.	.	MAF_INRAE=39.241;MAF_USDA=48.824
NC_035081.1	51370445	.	C	T	.	.	MAF_INRAE=40.506;MAF_USDA=31.176
NC_035081.1	51370490	.	A	T	.	.	MAF_INRAE=15.789
NC_035081.1	51370593	.	G	A	.	.	MAF_INRAE=15.789;MAF_USDA=9.412
NC_035081.1	51370644	.	A	G	.	.	MAF_INRAE=15.789
NC_035081.1	51370650	.	A	G	.	.	MAF_USDA=10.0
NC_035081.1	51370694	.	C	T	.	.	MAF_INRAE=17.089;MAF_USDA=11.765
NC_035081.1	51370761	.	G	C	.	.	MAF_INRAE=39.873;MAF_USDA=48.235
NC_035081.1	51370776	.	G	A	.	.	MAF_USDA=1.639
NC_035081.1	51370835	.	C	A	.	.	MAF_INRAE=15.789;MAF_USDA=2.083
NC_035081.1	51370908	.	C	A	.	.	MAF_USDA=3.279
NC_035081.1	51370952	.	CAGTTAACCCACTATTCCG	CAGTTAACCCACTATTCCA	.	.	MAF_USDA=2.083
NC_035081.1	51370970	.	G	A	.	.	MAF_INRAE=15.789;MAF_USDA=4.098
NC_035081.1	51371000	.	T	A	.	.	MAF_USDA=4.098
NC_035081.1	51371031	.	T	A	.	.	MAF_USDA=10.588
NC_035081.1	51371038	.	C	T	.	.	MAF_INRAE=15.789;MAF_USDA=1.176
NC_035081.1	51371093	.	C	T	.	.	MAF_INRAE=17.089;MAF_USDA=11.176
NC_035081.1	51371096	.	C	T	.	.	MAF_INRAE=31.579
NC_035081.1	51371198	.	C	T	.	.	MAF_INRAE=15.789;MAF_USDA=2.459
NC_035081.1	51371205	.	C	A	.	.	MAF_USDA=11.765
NC_035081.1	51371220	.	T	A	.	.	MAF_INRAE=46.667;MAF_USDA=40.588
NC_035081.1	51371221	.	A	G	.	.	MAF_INRAE=46.667;MAF_USDA=48.824
NC_035081.1	51371251	.	C	A	.	.	MAF_INRAE=39.241;MAF_USDA=48.235
NC_035081.1	51371254	.	C	T	.	.	MAF_INRAE=46.667;MAF_USDA=48.235
NC_035081.1	51371270	.	G	A	.	.	MAF_USDA=1.639
NC_035081.1	51371282	.	T	C	.	.	MAF_INRAE=39.241;MAF_USDA=48.235
NC_035081.1	51371330	.	G	T	.	.	MAF_USDA=3.279
NC_035081.1	51371333	.	G	C	.	.	MAF_USDA=1.639
NC_035081.1	51371367	.	C	T	.	.	MAF_USDA=12.5
NC_035081.1	51371512	.	G	A	.	.	MAF_INRAE=5.263;MAF_USDA=2.459
NC_035081.1	51371611	.	G	A	.	.	MAF_USDA=4.098
NC_035081.1	51371640	.	G	A	.	.	MAF_USDA=4.098
NC_035081.1	51371672	.	A	C	.	.	MAF_INRAE=39.873;MAF_USDA=48.824
NC_035081.1	51371695	.	T	C	.	.	MAF_USDA=1.639
NC_035081.1	51371740	.	T	G	.	.	MAF_USDA=2.459
NC_035081.1	51371844	.	G	A	.	.	MAF_INRAE=40.506;MAF_USDA=34.706
NC_035081.1	51371861	.	G	A	.	.	MAF_INRAE=39.241;MAF_USDA=47.647
NC_035081.1	51372114	.	A	C	.	.	MAF_INRAE=39.873;MAF_USDA=28.824
NC_035081.1	51372160	.	C	A	.	.	MAF_INRAE=17.089;MAF_USDA=14.286
NC_035081.1	51372289	.	T	C	.	.	MAF_INRAE=40.506;MAF_USDA=37.059
NC_035081.1	51372521	.	G	A	.	.	MAF_USDA=5.738
NC_035081.1	51372654	.	A	G	.	.	MAF_USDA=1.639
NC_035081.1	51372662	.	C	A	.	.	MAF_INRAE=6.962
NC_035081.1	51372689	.	C	T	.	.	MAF_INRAE=1.667;MAF_USDA=1.639
NC_035081.1	51372707	.	T	C	.	.	MAF_USDA=11.176
NC_035081.1	51372746	.	G	A	.	.	MAF_INRAE=20.886;MAF_USDA=21.176
NC_035081.1	51372810	.	G	T	.	.	MAF_USDA=1.639
NC_035081.1	51372825	.	G	A	.	.	MAF_USDA=2.459
NC_035081.1	51372889	.	G	T	.	.	MAF_USDA=9.412
NC_035081.1	51372976	.	T	A	.	.	MAF_USDA=4.098
NC_035081.1	51373018	.	T	G	.	.	MAF_INRAE=39.241;MAF_USDA=48.824
NC_035081.1	51373029	.	A	C	.	.	MAF_INRAE=6.962
NC_035081.1	51373204	.	T	A	.	.	MAF_USDA=2.353
NC_035081.1	51373340	.	C	T	.	.	MAF_INRAE=40.506;MAF_USDA=31.176
NC_035081.1	51373347	.	G	A	.	.	MAF_INRAE=6.962
NC_035081.1	51373389	.	T	C	.	.	MAF_INRAE=39.241;MAF_USDA=40.588
NC_035081.1	51373596	.	G	C	.	.	MAF_USDA=3.279
NC_035081.1	51373717	.	A	C	.	.	MAF_USDA=9.412
NC_035081.1	51373741	.	C	A	.	.	MAF_INRAE=39.241;MAF_USDA=30.588
NC_035081.1	51373751	.	C	A	.	.	MAF_INRAE=1.667;MAF_USDA=4.167
NC_035081.1	51373986	.	T	A	.	.	MAF_INRAE=39.873;MAF_USDA=30.588
NC_035081.1	51374010	.	G	T	.	.	MAF_INRAE=30.38;MAF_USDA=15.882
NC_035081.1	51374034	.	C	T	.	.	MAF_INRAE=39.241;MAF_USDA=37.5
NC_035081.1	51374050	.	C	A	.	.	MAF_INRAE=6.962
NC_035081.1	51374066	.	A	G	.	.	MAF_INRAE=39.241;MAF_USDA=29.412
NC_035081.1	51374143	.	T	A	.	.	MAF_USDA=1.639
NC_035081.1	51374144	.	G	C	.	.	MAF_USDA=1.639
NC_035081.1	51374245	.	C	G	.	.	MAF_USDA=2.459
NC_035081.1	51374419	.	C	T	.	.	MAF_USDA=8.824
NC_035081.1	51374480	.	C	G	.	.	MAF_INRAE=31.579
NC_035081.1	51374486	.	C	T	.	.	MAF_USDA=3.279
NC_035081.1	51374622	.	T	A	.	.	MAF_USDA=3.529
NC_035081.1	51374625	.	G	T	.	.	MAF_INRAE=1.667;MAF_USDA=1.639
NC_035081.1	51374702	.	A	T	.	.	MAF_USDA=7.377
NC_035081.1	51374788	.	ATA	ATT	.	.	MAF_USDA=12.5
NC_035081.1	51375011	.	C	A	.	.	MAF_INRAE=20.253;MAF_USDA=12.941
NC_035081.1	51375023	.	G	A	.	.	MAF_USDA=4.098
NC_035081.1	51375139	.	T	G	.	.	MAF_USDA=8.824
NC_035081.1	51375155	.	G	T	.	.	MAF_USDA=5.738
NC_035081.1	51375257	.	T	G	.	.	MAF_INRAE=33.544;MAF_USDA=30.588
NC_035081.1	51375561	.	G	A	.	.	MAF_INRAE=39.873;MAF_USDA=49.412
NC_035081.1	51375594	.	T	G	.	.	MAF_USDA=1.639
NC_035081.1	51375628	.	A	T	.	.	MAF_INRAE=15.789
NC_035081.1	51375647	.	G	C	.	.	MAF_INRAE=20.253;MAF_USDA=13.529
NC_035081.1	51375648	.	G	T	.	.	MAF_INRAE=20.0;MAF_USDA=13.529
NC_035081.1	51375658	.	T	C	.	.	MAF_INRAE=39.873;MAF_USDA=48.235
NC_035081.1	51375663	.	C	T	.	.	MAF_INRAE=39.873;MAF_USDA=32.353
NC_035081.1	51375674	.	C	A	.	.	MAF_USDA=3.279
NC_035081.1	51375681	.	T	G	.	.	MAF_INRAE=39.241;MAF_USDA=48.235
NC_035081.1	51375753	.	A	T	.	.	MAF_USDA=2.459
NC_035081.1	51375802	.	T	C	.	.	MAF_USDA=2.459
NC_035081.1	51375847	.	T	A	.	.	MAF_INRAE=1.667;MAF_USDA=14.118
NC_035081.1	51375964	.	T	A	.	.	MAF_USDA=1.667
NC_035081.1	51375995	.	T	C	.	.	MAF_USDA=3.279
NC_035081.1	51376116	.	A	G	.	.	MAF_USDA=34.524
NC_035081.1	51376184	.	A	C	.	.	MAF_USDA=37.5
NC_035081.1	51376192	.	C	T	.	.	MAF_INRAE=21.053;MAF_USDA=12.5
NC_035081.1	51376204	.	A	T	.	.	MAF_USDA=35.417
NC_035081.1	51376769	.	C	T	.	.	MAF_USDA=4.167
NC_035081.1	51376770	.	G	A	.	.	MAF_USDA=2.542
NC_035081.1	51376833	.	C	T	.	.	MAF_USDA=2.083
NC_035081.1	51377049	.	C	T	.	.	MAF_USDA=1.639
NC_035081.1	51377172	.	G	T	.	.	MAF_USDA=5.738
NC_035081.1	51377187	.	G	T	.	.	MAF_INRAE=40.506;MAF_USDA=31.176
NC_035081.1	51377198	.	G	A	.	.	MAF_USDA=1.639
NC_035081.1	51377226	.	G	A	.	.	MAF_USDA=3.279
NC_035081.1	51377227	.	T	C	.	.	MAF_USDA=8.197
NC_035081.1	51377236	.	A	T	.	.	MAF_INRAE=20.253;MAF_USDA=20.588
NC_035081.1	51377246	.	G	A	.	.	MAF_INRAE=38.608;MAF_USDA=48.824
NC_035081.1	51377350	.	C	A	.	.	MAF_USDA=1.639
NC_035081.1	51377375	.	T	C	.	.	MAF_USDA=15.294
NC_035081.1	51377409	.	G	A	.	.	MAF_INRAE=44.304;MAF_USDA=32.738
NC_035081.1	51377435	.	A	T	.	.	MAF_USDA=10.0
NC_035081.1	51377526	.	G	C	.	.	MAF_USDA=6.25
NC_035081.1	51377777	.	G	A	.	.	MAF_INRAE=3.333
NC_035081.1	51377870	.	T	A	.	.	MAF_USDA=7.377
NC_035081.1	51377882	.	CGGCT	CGGCC	.	.	MAF_USDA=45.833
NC_035081.1	51377885	.	C	A	.	.	MAF_INRAE=20.0
NC_035081.1	51377904	.	G	A	.	.	MAF_USDA=8.333
NC_035081.1	51377906	.	C	A	.	.	MAF_USDA=8.333
NC_035081.1	51377907	.	C	A	.	.	MAF_USDA=8.333
NC_035081.1	51377911	.	A	C	.	.	MAF_USDA=8.333
NC_035081.1	51377912	.	G	A	.	.	MAF_USDA=8.333
NC_035081.1	51378093	.	A	C	.	.	MAF_USDA=6.557
NC_035081.1	51378143	.	G	A	.	.	MAF_USDA=6.25
NC_035081.1	51378216	.	C	T	.	.	MAF_INRAE=19.62;MAF_USDA=13.529
NC_035081.1	51378272	.	C	T	.	.	MAF_USDA=3.279
NC_035081.1	51378302	.	C	A	.	.	MAF_USDA=2.459
NC_035081.1	51378440	.	T	A	.	.	MAF_USDA=3.333
NC_035081.1	51378502	.	A	G	.	.	MAF_INRAE=39.241;MAF_USDA=33.333
NC_035081.1	51378517	.	T	A	.	.	MAF_INRAE=40.506;MAF_USDA=31.548
NC_035081.1	51378531	.	A	C	.	.	MAF_INRAE=39.241;MAF_USDA=30.357
NC_035081.1	51378567	.	G	A	.	.	MAF_INRAE=40.506;MAF_USDA=31.548
NC_035081.1	51378650	.	G	T	.	.	MAF_USDA=10.417
NC_035081.1	51378717	.	T	A	.	.	MAF_USDA=1.667
NC_035081.1	51378729	.	C	A	.	.	MAF_USDA=8.929
NC_035081.1	51378749	.	T	C	.	.	MAF_INRAE=39.873;MAF_USDA=30.833
NC_035081.1	51378761	.	G	A	.	.	MAF_INRAE=6.667;MAF_USDA=1.667
NC_035081.1	51378837	.	C	T	.	.	MAF_INRAE=1.667;MAF_USDA=14.118
NC_035081.1	51379004	.	T	G	.	.	MAF_USDA=12.5
NC_035081.1	51379007	.	T	A	.	.	MAF_INRAE=1.667;MAF_USDA=4.118
NC_035081.1	51379008	.	A	T	.	.	MAF_USDA=3.279
NC_035081.1	51379048	.	G	T	.	.	MAF_INRAE=20.253;MAF_USDA=20.588
NC_035081.1	51379056	.	T	G	.	.	MAF_USDA=5.738
NC_035081.1	51379083	.	A	C	.	.	MAF_USDA=4.098
NC_035081.1	51379117	.	A	G	.	.	MAF_USDA=1.639
NC_035081.1	51379253	.	T	G	.	.	MAF_INRAE=39.241;MAF_USDA=42.857
NC_035081.1	51379284	.	C	T	.	.	MAF_INRAE=40.506;MAF_USDA=31.176
NC_035081.1	51379301	.	T	A	.	.	MAF_INRAE=17.089;MAF_USDA=11.765
NC_035081.1	51379400	.	A	C	.	.	MAF_USDA=23.529
NC_035081.1	51379421	.	C	T	.	.	MAF_USDA=2.083
NC_035081.1	51379422	.	A	T	.	.	MAF_USDA=2.083
NC_035081.1	51379474	.	C	T	.	.	MAF_INRAE=2.5;MAF_USDA=4.167
NC_035081.1	51379515	.	C	A	.	.	MAF_INRAE=19.62;MAF_USDA=13.529
NC_035081.1	51379532	.	C	T	.	.	MAF_USDA=2.459
NC_035081.1	51379565	.	C	T	.	.	MAF_USDA=1.639
NC_035081.1	51379598	.	A	C	.	.	MAF_USDA=2.459
NC_035081.1	51379608	.	C	G	.	.	MAF_INRAE=6.962
NC_035081.1	51379642	.	G	A	.	.	MAF_INRAE=6.962
NC_035081.1	51379662	.	C	T	.	.	MAF_INRAE=39.241;MAF_USDA=32.143
NC_035081.1	51379754	.	G	A	.	.	MAF_USDA=2.5
NC_035081.1	51379838	.	TCTGCAATGTCCCTGTAATGTTA	TCTGCAATGTCCCTGTAATGTTT	.	.	MAF_USDA=6.25
NC_035081.1	51379904	.	A	T	.	.	MAF_USDA=18.75
NC_035081.1	51380151	.	A	T	.	.	MAF_USDA=1.695
NC_035081.1	51380268	.	G	C	.	.	MAF_USDA=1.19
NC_035081.1	51380325	.	A	T	.	.	MAF_INRAE=18.354;MAF_USDA=25.301
NC_035081.1	51380863	.	C	T	.	.	MAF_INRAE=5.696;MAF_USDA=7.738
NC_035081.1	51380940	.	T	C	.	.	MAF_INRAE=19.62;MAF_USDA=19.277
NC_035081.1	51380973	.	T	A	.	.	MAF_INRAE=20.253;MAF_USDA=19.643
NC_035081.1	51380982	.	G	T	.	.	MAF_USDA=5.833
NC_035081.1	51381014	.	A	T	.	.	MAF_USDA=2.459
NC_035081.1	51381042	.	A	G	.	.	MAF_INRAE=6.962;MAF_USDA=2.542
NC_035081.1	51381058	.	T	C	.	.	MAF_INRAE=6.962;MAF_USDA=7.647
NC_035081.1	51381090	.	A	G	.	.	MAF_INRAE=40.506;MAF_USDA=32.353
NC_035081.1	51381091	.	T	A	.	.	MAF_INRAE=33.333;MAF_USDA=36.471
NC_035081.1	51381097	.	C	G	.	.	MAF_INRAE=40.506;MAF_USDA=32.353
NC_035081.1	51381115	.	G	T	.	.	MAF_USDA=6.25
NC_035081.1	51381181	.	G	A	.	.	MAF_INRAE=20.253;MAF_USDA=20.588
NC_035081.1	51381213	.	T	A	.	.	MAF_INRAE=42.5;MAF_USDA=31.176
NC_035081.1	51381215	.	T	C	.	.	MAF_INRAE=42.5;MAF_USDA=31.176
NC_035081.1	51381261	.	G	T	.	.	MAF_INRAE=32.5;MAF_USDA=50.0
NC_035081.1	51381393	.	G	A	.	.	MAF_INRAE=20.253;MAF_USDA=20.588
NC_035081.1	51381452	.	C	A	.	.	MAF_INRAE=20.253;MAF_USDA=20.588
NC_035081.1	51381469	.	G	T	.	.	MAF_USDA=2.459
NC_035081.1	51381501	.	C	T	.	.	MAF_USDA=3.279
NC_035081.1	51381528	.	A	T	.	.	MAF_INRAE=43.333;MAF_USDA=31.765
NC_035081.1	51381529	.	T	G	.	.	MAF_INRAE=42.5;MAF_USDA=31.765
NC_035081.1	51381568	.	A	C	.	.	MAF_INRAE=39.241;MAF_USDA=48.824
NC_035081.1	51381579	.	A	G	.	.	MAF_INRAE=40.506;MAF_USDA=45.833
NC_035081.1	51381628	.	G	T	.	.	MAF_USDA=1.639
NC_035081.1	51381647	.	G	T	.	.	MAF_INRAE=1.667;MAF_USDA=3.279
NC_035081.1	51381651	.	C	T	.	.	MAF_USDA=4.098
NC_035081.1	51381733	.	C	G	.	.	MAF_INRAE=20.253;MAF_USDA=20.588
NC_035081.1	51381796	.	G	A	.	.	MAF_INRAE=42.5
NC_035081.1	51381802	.	C	A	.	.	MAF_USDA=1.639
NC_035081.1	51381827	.	T	G	.	.	MAF_INRAE=42.5;MAF_USDA=32.353
NC_035081.1	51381833	.	T	C	.	.	MAF_USDA=31.176
NC_035081.1	51381834	.	G	T	.	.	MAF_USDA=31.176
NC_035081.1	51381835	.	A	T	.	.	MAF_USDA=31.176
NC_035081.1	51381850	.	C	T	.	.	MAF_INRAE=20.253;MAF_USDA=20.0
NC_035081.1	51381993	.	T	G	.	.	MAF_INRAE=43.333;MAF_USDA=31.176
NC_035081.1	51382016	.	A	C	.	.	MAF_INRAE=43.333;MAF_USDA=31.176
NC_035081.1	51382026	.	G	A	.	.	MAF_INRAE=43.333;MAF_USDA=23.529
NC_035081.1	51382057	.	T	G	.	.	MAF_USDA=1.639
NC_035081.1	51382110	.	A	T	.	.	MAF_INRAE=36.842;MAF_USDA=31.176
NC_035081.1	51382123	.	G	A	.	.	MAF_USDA=1.639
NC_035081.1	51382131	.	G	A	.	.	MAF_USDA=1.639
NC_035081.1	51382165	.	C	T	.	.	MAF_INRAE=15.789;MAF_USDA=48.824
NC_035081.1	51382194	.	A	C	.	.	MAF_USDA=31.765
NC_035081.1	51382256	.	T	A	.	.	MAF_USDA=6.557
NC_035081.1	51382296	.	T	C	.	.	MAF_USDA=3.279
NC_035081.1	51382316	.	G	C	.	.	MAF_USDA=1.639
NC_035081.1	51382328	.	C	G	.	.	MAF_USDA=6.25
NC_035081.1	51382340	.	A	T	.	.	MAF_INRAE=36.842;MAF_USDA=31.765
NC_035081.1	51382444	.	A	G	.	.	MAF_INRAE=15.789;MAF_USDA=2.353
NC_035081.1	51382472	.	C	A	.	.	MAF_INRAE=19.62;MAF_USDA=25.882
NC_035081.1	51382513	.	C	T	.	.	MAF_USDA=10.656
NC_035081.1	51382580	.	T	A	.	.	MAF_INRAE=40.506;MAF_USDA=34.118
NC_035081.1	51382606	.	C	A	.	.	MAF_USDA=3.279
NC_035081.1	51382607	.	A	G	.	.	MAF_INRAE=35.443;MAF_USDA=28.824
NC_035081.1	51382648	.	C	A	.	.	MAF_INRAE=6.962;MAF_USDA=3.529
NC_035081.1	51382721	.	T	C	.	.	MAF_USDA=1.639
NC_035081.1	51382798	.	A	G	.	.	MAF_USDA=6.25
NC_035081.1	51382914	.	G	T	.	.	MAF_USDA=1.639
NC_035081.1	51382935	.	G	A	.	.	MAF_USDA=1.639
NC_035081.1	51382941	.	C	A	.	.	MAF_USDA=6.557
NC_035081.1	51382956	.	G	A	.	.	MAF_USDA=13.529
NC_035081.1	51382984	.	G	T	.	.	MAF_USDA=2.459
NC_035081.1	51382994	.	G	C	.	.	MAF_USDA=1.639
NC_035081.1	51383038	.	C	T	.	.	MAF_USDA=1.639
NC_035081.1	51383050	.	C	T	.	.	MAF_INRAE=40.506;MAF_USDA=34.118
NC_035081.1	51383104	.	A	C	.	.	MAF_INRAE=40.506;MAF_USDA=33.529
NC_035081.1	51383116	.	C	T	.	.	MAF_USDA=1.639
NC_035081.1	51383134	.	C	G	.	.	MAF_INRAE=15.789
NC_035081.1	51383153	.	C	T	.	.	MAF_INRAE=40.506;MAF_USDA=33.529
NC_035081.1	51383155	.	T	C	.	.	MAF_INRAE=19.167;MAF_USDA=1.765
NC_035081.1	51383239	.	G	A	.	.	MAF_USDA=1.639
NC_035081.1	51383321	.	G	A	.	.	MAF_USDA=4.918
NC_035081.1	51383389	.	A	T	.	.	MAF_USDA=1.639
NC_035081.1	51383390	.	T	G	.	.	MAF_USDA=1.639
NC_035081.1	51383436	.	T	G	.	.	MAF_INRAE=20.253;MAF_USDA=18.235
NC_035081.1	51383543	.	T	A	.	.	MAF_INRAE=40.506;MAF_USDA=32.941
NC_035081.1	51383599	.	T	A	.	.	MAF_INRAE=17.5;MAF_USDA=1.176
NC_035081.1	51383610	.	C	T	.	.	MAF_USDA=2.083
NC_035081.1	51383662	.	A	G	.	.	MAF_USDA=6.25
NC_035081.1	51383745	.	A	G	.	.	MAF_USDA=5.932
NC_035081.1	51383773	.	G	A	.	.	MAF_USDA=6.25
NC_035081.1	51383852	.	G	A	.	.	MAF_INRAE=29.167;MAF_USDA=22.5
NC_035081.1	51383900	.	A	G	.	.	MAF_USDA=2.5
NC_035081.1	51383903	.	T	G	.	.	MAF_INRAE=7.5
NC_035081.1	51383976	.	G	A	.	.	MAF_USDA=2.5
NC_035081.1	51383978	.	G	A	.	.	MAF_USDA=1.667
NC_035081.1	51384052	.	C	T	.	.	MAF_INRAE=46.667;MAF_USDA=33.333
NC_035081.1	51384066	.	G	T	.	.	MAF_USDA=4.098
NC_035081.1	51384070	.	G	A	.	.	MAF_USDA=4.098
NC_035081.1	51384111	.	C	T	.	.	MAF_INRAE=36.709;MAF_USDA=24.118
NC_035081.1	51384133	.	G	A	.	.	MAF_INRAE=8.333;MAF_USDA=10.0
NC_035081.1	51384152	.	A	C	.	.	MAF_INRAE=48.101;MAF_USDA=41.667
NC_035081.1	51384189	.	C	G	.	.	MAF_USDA=1.667
NC_035081.1	51384204	.	G	A	.	.	MAF_USDA=1.667
NC_035081.1	51384208	.	T	C	.	.	MAF_USDA=1.667
NC_035081.1	51384209	.	G	A	.	.	MAF_USDA=1.667
NC_035081.1	51384347	.	C	G	.	.	MAF_USDA=10.417
NC_035081.1	51384409	.	C	A	.	.	MAF_USDA=2.459
NC_035081.1	51384424	.	G	T	.	.	MAF_INRAE=15.789
NC_035081.1	51384441	.	C	T	.	.	MAF_USDA=1.639
NC_035081.1	51384455	.	C	G	.	.	MAF_INRAE=15.789
NC_035081.1	51384458	.	G	T	.	.	MAF_INRAE=6.962
NC_035081.1	51384473	.	C	T	.	.	MAF_USDA=1.639
NC_035081.1	51384514	.	G	A	.	.	MAF_INRAE=4.167
NC_035081.1	51384515	.	C	T	.	.	MAF_INRAE=4.167
NC_035081.1	51384534	.	A	T	.	.	MAF_INRAE=40.506;MAF_USDA=37.059
NC_035081.1	51384541	.	T	G	.	.	MAF_INRAE=20.253;MAF_USDA=13.529
NC_035081.1	51384542	.	G	T	.	.	MAF_USDA=4.918
NC_035081.1	51384600	.	T	G	.	.	MAF_USDA=1.639
NC_035081.1	51384692	.	G	A	.	.	MAF_INRAE=25.316;MAF_USDA=25.294
NC_035081.1	51384763	.	T	G	.	.	MAF_INRAE=46.667;MAF_USDA=44.118
NC_035081.1	51384812	.	T	A	.	.	MAF_USDA=2.459
NC_035081.1	51384874	.	C	A	.	.	MAF_INRAE=39.873;MAF_USDA=48.824
NC_035081.1	51384904	.	C	T	.	.	MAF_INRAE=40.506;MAF_USDA=38.235
NC_035081.1	51384909	.	C	T	.	.	MAF_USDA=4.918
NC_035081.1	51384973	.	T	G	.	.	MAF_INRAE=40.506;MAF_USDA=38.235
NC_035081.1	51384985	.	G	C	.	.	MAF_INRAE=19.62;MAF_USDA=13.529
NC_035081.1	51385000	.	C	A	.	.	MAF_USDA=1.639
NC_035081.1	51385023	.	A	C	.	.	MAF_USDA=4.098
NC_035081.1	51385055	.	T	C	.	.	MAF_USDA=1.639
NC_035081.1	51385121	.	C	T	.	.	MAF_INRAE=1.667;MAF_USDA=5.294
NC_035081.1	51385140	.	G	C	.	.	MAF_USDA=5.294
NC_035081.1	51385167	.	C	G	.	.	MAF_USDA=2.459
NC_035081.1	51385194	.	C	T	.	.	MAF_USDA=1.639
NC_035081.1	51385203	.	A	T	.	.	MAF_INRAE=8.333;MAF_USDA=10.0
NC_035081.1	51385292	.	G	T	.	.	MAF_INRAE=46.667;MAF_USDA=44.118
NC_035081.1	51385384	.	C	T	.	.	MAF_USDA=10.588
NC_035081.1	51385414	.	C	T	.	.	MAF_USDA=1.639
NC_035081.1	51385420	.	A	G	.	.	MAF_INRAE=40.506;MAF_USDA=37.647
NC_035081.1	51385436	.	C	A	.	.	MAF_INRAE=31.579
NC_035081.1	51385447	.	G	T	.	.	MAF_USDA=4.118
NC_035081.1	51385450	.	C	T	.	.	MAF_USDA=1.639
NC_035081.1	51385480	.	T	G	.	.	MAF_USDA=1.639
NC_035081.1	51385515	.	A	C	.	.	MAF_INRAE=6.667
NC_035081.1	51385534	.	T	C	.	.	MAF_USDA=4.118
NC_035081.1	51385556	.	C	T	.	.	MAF_INRAE=40.506;MAF_USDA=34.706
NC_035081.1	51385671	.	A	G	.	.	MAF_INRAE=19.62;MAF_USDA=13.529
NC_035081.1	51385710	.	T	C	.	.	MAF_USDA=6.25
NC_035081.1	51385727	.	C	T	.	.	MAF_INRAE=39.873;MAF_USDA=38.235
NC_035081.1	51385732	.	T	A	.	.	MAF_INRAE=32.278;MAF_USDA=23.529
NC_035081.1	51385742	.	A	T	.	.	MAF_INRAE=1.667
NC_035081.1	51385743	.	C	T	.	.	MAF_INRAE=39.873;MAF_USDA=38.235
NC_035081.1	51385856	.	C	A	.	.	MAF_INRAE=40.506;MAF_USDA=37.059
NC_035081.1	51385857	.	G	C	.	.	MAF_INRAE=33.333;MAF_USDA=37.647
NC_035081.1	51385858	.	T	A	.	.	MAF_INRAE=33.333;MAF_USDA=37.059
NC_035081.1	51385878	.	A	C	.	.	MAF_INRAE=46.667;MAF_USDA=38.235
NC_035081.1	51385903	.	T	C	.	.	MAF_INRAE=6.667;MAF_USDA=2.353
NC_035081.1	51386147	.	T	A	.	.	MAF_INRAE=6.667
NC_035081.1	51386173	.	T	C	.	.	MAF_USDA=1.639
NC_035081.1	51386177	.	A	G	.	.	MAF_USDA=32.353
NC_035081.1	51386184	.	T	C	.	.	MAF_INRAE=39.873;MAF_USDA=35.882
NC_035081.1	51386211	.	T	C	.	.	MAF_USDA=1.639
NC_035081.1	51390276	.	G	A	.	.	MAF_USDA=7.759
NC_035081.1	51390306	.	C	T	.	.	MAF_USDA=1.695
NC_035081.1	51390322	.	T	C	.	.	MAF_INRAE=34.167;MAF_USDA=33.133
NC_035081.1	51390340	.	G	C	.	.	MAF_USDA=6.25
NC_035081.1	51390359	.	A	T	.	.	MAF_USDA=1.667
NC_035081.1	51390377	.	C	G	.	.	MAF_INRAE=40.506;MAF_USDA=36.905
NC_035081.1	51390411	.	T	C	.	.	MAF_INRAE=40.506;MAF_USDA=36.31
NC_035081.1	51390435	.	G	A	.	.	MAF_USDA=1.667
NC_035081.1	51390476	.	C	A	.	.	MAF_USDA=1.639
NC_035081.1	51390504	.	C	T	.	.	MAF_USDA=1.639
NC_035081.1	51390507	.	T	C	.	.	MAF_INRAE=1.667;MAF_USDA=2.353
NC_035081.1	51390529	.	G	T	.	.	MAF_INRAE=20.253;MAF_USDA=13.529
NC_035081.1	51390550	.	C	A	.	.	MAF_INRAE=20.253;MAF_USDA=13.529
NC_035081.1	51390556	.	T	G	.	.	MAF_USDA=3.279
NC_035081.1	51390625	.	A	G	.	.	MAF_USDA=4.098
NC_035081.1	51390693	.	C	T	.	.	MAF_INRAE=40.506;MAF_USDA=40.0
NC_035081.1	51390744	.	T	A	.	.	MAF_USDA=5.833
NC_035081.1	51390776	.	C	A	.	.	MAF_INRAE=20.253;MAF_USDA=13.69
NC_035081.1	51390781	.	C	T	.	.	MAF_INRAE=20.253;MAF_USDA=13.69
NC_035081.1	51390790	.	G	T	.	.	MAF_INRAE=29.167;MAF_USDA=17.213
NC_035081.1	51390792	.	T	G	.	.	MAF_INRAE=20.0;MAF_USDA=14.118
NC_035081.1	51390954	.	C	T	.	.	MAF_INRAE=20.253;MAF_USDA=13.529
NC_035081.1	51390955	.	C	T	.	.	MAF_INRAE=20.0;MAF_USDA=13.529
NC_035081.1	51391001	.	G	A	.	.	MAF_INRAE=25.316;MAF_USDA=22.353
NC_035081.1	51391034	.	G	T	.	.	MAF_INRAE=13.333;MAF_USDA=2.083
NC_035081.1	51391041	.	G	T	.	.	MAF_INRAE=32.911;MAF_USDA=21.765
NC_035081.1	51391063	.	G	A	.	.	MAF_INRAE=7.5;MAF_USDA=10.0
NC_035081.1	51391194	.	C	T	.	.	MAF_USDA=1.639
NC_035081.1	51391295	.	A	G	.	.	MAF_INRAE=33.544;MAF_USDA=27.059
NC_035081.1	51391332	.	G	A	.	.	MAF_INRAE=20.253;MAF_USDA=13.529
NC_035081.1	51391334	.	C	A	.	.	MAF_USDA=4.706
NC_035081.1	51391343	.	T	C	.	.	MAF_INRAE=20.253;MAF_USDA=13.529
NC_035081.1	51391345	.	G	T	.	.	MAF_USDA=6.25
NC_035081.1	51391424	.	A	C	.	.	MAF_USDA=3.279
NC_035081.1	51391442	.	G	T	.	.	MAF_INRAE=20.253;MAF_USDA=13.529
NC_035081.1	51391489	.	G	T	.	.	MAF_INRAE=7.5;MAF_USDA=11.176
NC_035081.1	51391507	.	A	T	.	.	MAF_USDA=1.639
NC_035081.1	51391525	.	G	T	.	.	MAF_USDA=1.639
NC_035081.1	51391534	.	G	T	.	.	MAF_USDA=1.639
NC_035081.1	51391540	.	C	T	.	.	MAF_USDA=2.459
NC_035081.1	51391574	.	C	T	.	.	MAF_INRAE=20.253;MAF_USDA=14.118
NC_035081.1	51391575	.	G	A	.	.	MAF_INRAE=20.0;MAF_USDA=13.529
NC_035081.1	51391599	.	A	G	.	.	MAF_INRAE=15.789;MAF_USDA=2.459
NC_035081.1	51391649	.	A	G	.	.	MAF_USDA=2.459
NC_035081.1	51391653	.	G	A	.	.	MAF_INRAE=31.579
NC_035081.1	51391664	.	A	G	.	.	MAF_USDA=2.459
NC_035081.1	51391731	.	T	G	.	.	MAF_USDA=3.279
NC_035081.1	51391820	.	G	C	.	.	MAF_INRAE=15.789;MAF_USDA=3.279
NC_035081.1	51391889	.	C	G	.	.	MAF_INRAE=8.228;MAF_USDA=5.738
NC_035081.1	51391905	.	C	G	.	.	MAF_INRAE=12.025;MAF_USDA=12.941
NC_035081.1	51391911	.	A	G	.	.	MAF_USDA=7.377
NC_035081.1	51391984	.	T	C	.	.	MAF_USDA=1.667
NC_035081.1	51392037	.	T	C	.	.	MAF_USDA=2.459
NC_035081.1	51392053	.	C	T	.	.	MAF_INRAE=8.333;MAF_USDA=11.176
NC_035081.1	51392119	.	C	T	.	.	MAF_INRAE=4.167;MAF_USDA=34.426
NC_035081.1	51392169	.	A	T	.	.	MAF_INRAE=1.667;MAF_USDA=7.377
NC_035081.1	51392239	.	G	C	.	.	MAF_INRAE=13.924;MAF_USDA=11.176
NC_035081.1	51392242	.	A	G	.	.	MAF_USDA=3.279
NC_035081.1	51392332	.	T	C	.	.	MAF_INRAE=38.608;MAF_USDA=30.0
NC_035081.1	51392337	.	G	A	.	.	MAF_INRAE=21.053;MAF_USDA=13.529
NC_035081.1	51392338	.	C	T	.	.	MAF_USDA=14.286
NC_035081.1	51392359	.	C	A	.	.	MAF_INRAE=31.579
NC_035081.1	51392537	.	C	T	.	.	MAF_INRAE=13.333;MAF_USDA=6.25
NC_035081.1	51392543	.	T	C	.	.	MAF_USDA=4.098
NC_035081.1	51392551	.	T	A	.	.	MAF_USDA=1.639
NC_035081.1	51392554	.	C	T	.	.	MAF_USDA=1.639
NC_035081.1	51392567	.	A	G	.	.	MAF_USDA=1.639
NC_035081.1	51392571	.	G	A	.	.	MAF_INRAE=13.333;MAF_USDA=6.25
NC_035081.1	51392578	.	A	T	.	.	MAF_INRAE=13.333;MAF_USDA=6.25
NC_035081.1	51392594	.	C	T	.	.	MAF_USDA=5.738
NC_035081.1	51392595	.	C	A	.	.	MAF_USDA=4.918
NC_035081.1	51392611	.	C	A	.	.	MAF_USDA=4.918
NC_035081.1	51392723	.	G	T	.	.	MAF_USDA=3.279
NC_035081.1	51392800	.	G	A	.	.	MAF_INRAE=32.911;MAF_USDA=27.647
NC_035081.1	51392902	.	G	T	.	.	MAF_USDA=1.639
NC_035081.1	51393028	.	G	C	.	.	MAF_INRAE=8.333;MAF_USDA=10.588
NC_035081.1	51393032	.	T	C	.	.	MAF_USDA=3.279
NC_035081.1	51393040	.	C	A	.	.	MAF_INRAE=15.789;MAF_USDA=4.118
NC_035081.1	51393053	.	T	G	.	.	MAF_USDA=2.459
NC_035081.1	51393061	.	C	A	.	.	MAF_USDA=1.639
NC_035081.1	51393076	.	T	A	.	.	MAF_INRAE=31.579
NC_035081.1	51393131	.	C	T	.	.	MAF_USDA=9.836
NC_035081.1	51393185	.	T	A	.	.	MAF_USDA=9.016
NC_035081.1	51393187	.	G	T	.	.	MAF_USDA=9.016
NC_035081.1	51393210	.	T	G	.	.	MAF_INRAE=25.0;MAF_USDA=27.059
NC_035081.1	51393276	.	C	T	.	.	MAF_INRAE=8.333;MAF_USDA=10.588
NC_035081.1	51393308	.	G	A	.	.	MAF_INRAE=1.667
NC_035081.1	51393331	.	G	C	.	.	MAF_INRAE=32.911;MAF_USDA=27.647
NC_035081.1	51393472	.	G	T	.	.	MAF_INRAE=32.278;MAF_USDA=45.833
NC_035081.1	51393482	.	C	T	.	.	MAF_INRAE=39.241
NC_035081.1	51393566	.	G	T	.	.	MAF_INRAE=8.333;MAF_USDA=9.412
NC_035081.1	51393570	.	C	T	.	.	MAF_USDA=2.459
NC_035081.1	51393642	.	C	A	.	.	MAF_INRAE=4.167;MAF_USDA=1.639
NC_035081.1	51393651	.	T	A	.	.	MAF_USDA=9.016
NC_035081.1	51393668	.	G	A	.	.	MAF_INRAE=9.167;MAF_USDA=10.0
NC_035081.1	51393702	.	C	A	.	.	MAF_INRAE=32.911;MAF_USDA=22.941
NC_035081.1	51393849	.	A	G	.	.	MAF_USDA=5.738
NC_035081.1	51393883	.	G	A	.	.	MAF_INRAE=1.667;MAF_USDA=7.377
NC_035081.1	51393908	.	A	G	.	.	MAF_INRAE=39.873;MAF_USDA=48.824
NC_035081.1	51393928	.	C	T	.	.	MAF_INRAE=13.333;MAF_USDA=8.235
NC_035081.1	51394046	.	C	G	.	.	MAF_INRAE=5.833;MAF_USDA=4.167
NC_035081.1	51394153	.	G	T	.	.	MAF_USDA=2.459
NC_035081.1	51394154	.	T	A	.	.	MAF_INRAE=18.421;MAF_USDA=48.235
NC_035081.1	51394160	.	A	T	.	.	MAF_INRAE=19.62;MAF_USDA=14.118
NC_035081.1	51394169	.	C	A	.	.	MAF_USDA=5.0
NC_035081.1	51394224	.	T	G	.	.	MAF_USDA=2.459
NC_035081.1	51394483	.	C	A	.	.	MAF_INRAE=4.167;MAF_USDA=1.639
NC_035081.1	51394515	.	G	A	.	.	MAF_INRAE=48.101;MAF_USDA=41.765
NC_035081.1	51394522	.	A	G	.	.	MAF_INRAE=18.987;MAF_USDA=13.529
NC_035081.1	51394539	.	C	T	.	.	MAF_INRAE=43.333
NC_035081.1	51394542	.	T	C	.	.	MAF_INRAE=25.0
NC_035081.1	51394557	.	T	G	.	.	MAF_INRAE=18.987;MAF_USDA=13.529
NC_035081.1	51394824	.	C	T	.	.	MAF_INRAE=32.911;MAF_USDA=27.059
NC_035081.1	51394914	.	C	T	.	.	MAF_USDA=3.529
NC_035081.1	51394917	.	T	C	.	.	MAF_INRAE=38.608;MAF_USDA=48.824
NC_035081.1	51394955	.	A	C	.	.	MAF_INRAE=20.253;MAF_USDA=13.529
NC_035081.1	51394980	.	A	G	.	.	MAF_INRAE=39.873;MAF_USDA=49.412
NC_035081.1	51394999	.	A	C	.	.	MAF_INRAE=20.253;MAF_USDA=13.529
NC_035081.1	51395010	.	G	C	.	.	MAF_INRAE=20.253;MAF_USDA=13.529
NC_035081.1	51395032	.	T	C	.	.	MAF_INRAE=29.167
NC_035081.1	51395053	.	G	A	.	.	MAF_USDA=1.639
NC_035081.1	51395107	.	G	A	.	.	MAF_INRAE=4.167;MAF_USDA=1.639
NC_035081.1	51395117	.	A	C	.	.	MAF_USDA=12.295
NC_035081.1	51395119	.	G	A	.	.	MAF_USDA=3.279
NC_035081.1	51395129	.	T	C	.	.	MAF_INRAE=39.241;MAF_USDA=47.647
NC_035081.1	51395139	.	G	A	.	.	MAF_USDA=4.918
NC_035081.1	51395154	.	A	G	.	.	MAF_USDA=6.557
NC_035081.1	51395197	.	C	A	.	.	MAF_INRAE=20.253;MAF_USDA=12.941
NC_035081.1	51395286	.	G	A	.	.	MAF_INRAE=39.241;MAF_USDA=48.824
NC_035081.1	51397615	.	C	G	.	.	MAF_INRAE=26.667
NC_035081.1	51397630	.	C	T	.	.	MAF_INRAE=32.911;MAF_USDA=28.049
NC_035081.1	51397701	.	C	A	.	.	MAF_INRAE=15.789;MAF_USDA=2.083
NC_035081.1	51397755	.	G	A	.	.	MAF_INRAE=32.911;MAF_USDA=26.471
NC_035081.1	51397792	.	T	G	.	.	MAF_INRAE=20.253;MAF_USDA=13.529
NC_035081.1	51397812	.	G	A	.	.	MAF_INRAE=33.544;MAF_USDA=27.647
NC_035081.1	51397847	.	G	A	.	.	MAF_INRAE=20.253;MAF_USDA=13.529
NC_035081.1	51397857	.	G	A	.	.	MAF_USDA=3.279
NC_035081.1	51397898	.	G	A	.	.	MAF_INRAE=8.333;MAF_USDA=9.412
NC_035081.1	51397975	.	G	A	.	.	MAF_INRAE=13.333
NC_035081.1	51397979	.	C	A	.	.	MAF_USDA=9.836
NC_035081.1	51398034	.	C	T	.	.	MAF_INRAE=40.506;MAF_USDA=50.0
NC_035081.1	51398068	.	C	T	.	.	MAF_USDA=10.417
NC_035081.1	51398087	.	T	C	.	.	MAF_USDA=9.836
NC_035081.1	51398088	.	A	G	.	.	MAF_INRAE=29.167;MAF_USDA=47.647
NC_035081.1	51398130	.	A	G	.	.	MAF_INRAE=40.506;MAF_USDA=49.412
NC_035081.1	51398149	.	A	C	.	.	MAF_USDA=1.639
NC_035081.1	51398167	.	A	T	.	.	MAF_INRAE=4.167
NC_035081.1	51398168	.	A	T	.	.	MAF_INRAE=4.167;MAF_USDA=29.167
NC_035081.1	51398433	.	A	T	.	.	MAF_INRAE=18.987;MAF_USDA=13.934
NC_035081.1	51398439	.	G	A	.	.	MAF_INRAE=14.167;MAF_USDA=10.656
NC_035081.1	51398447	.	C	T	.	.	MAF_USDA=2.459
NC_035081.1	51398466	.	A	G	.	.	MAF_INRAE=29.167
NC_035081.1	51398482	.	C	A	.	.	MAF_INRAE=4.167
NC_035081.1	51398528	.	G	A	.	.	MAF_USDA=1.639
NC_035081.1	51398572	.	G	A	.	.	MAF_INRAE=15.789;MAF_USDA=1.176
NC_035081.1	51398576	.	T	A	.	.	MAF_USDA=4.918
NC_035081.1	51398590	.	C	A	.	.	MAF_INRAE=9.167;MAF_USDA=10.0
NC_035081.1	51398600	.	T	G	.	.	MAF_USDA=1.639
NC_035081.1	51398630	.	G	A	.	.	MAF_USDA=48.824
NC_035081.1	51398668	.	A	G	.	.	MAF_USDA=8.475
NC_035081.1	51398862	.	C	T	.	.	MAF_USDA=1.639
NC_035081.1	51398893	.	G	C	.	.	MAF_INRAE=20.253;MAF_USDA=13.529
NC_035081.1	51398919	.	A	G	.	.	MAF_USDA=4.918
NC_035081.1	51398963	.	C	A	.	.	MAF_USDA=8.824
NC_035081.1	51399017	.	T	A	.	.	MAF_INRAE=8.333;MAF_USDA=9.412
NC_035081.1	51399041	.	T	C	.	.	MAF_USDA=2.459
NC_035081.1	51399072	.	C	G	.	.	MAF_USDA=4.098
NC_035081.1	51399086	.	A	G	.	.	MAF_INRAE=20.253;MAF_USDA=13.529
NC_035081.1	51399218	.	A	C	.	.	MAF_INRAE=19.62;MAF_USDA=12.941
NC_035081.1	51399292	.	C	A	.	.	MAF_INRAE=13.333;MAF_USDA=20.0
NC_035081.1	51399295	.	A	T	.	.	MAF_USDA=35.417
NC_035081.1	51399299	.	T	C	.	.	MAF_INRAE=13.333
NC_035081.1	51399303	.	G	A	.	.	MAF_USDA=35.417
NC_035081.1	51399307	.	T	C	.	.	MAF_INRAE=39.873;MAF_USDA=48.824
NC_035081.1	51399327	.	T	G	.	.	MAF_INRAE=32.911;MAF_USDA=26.471
NC_035081.1	51399526	.	G	A	.	.	MAF_USDA=1.639
NC_035081.1	51399550	.	T	C	.	.	MAF_USDA=2.459
NC_035081.1	51399566	.	G	T	.	.	MAF_USDA=31.176
NC_035081.1	51399725	.	G	A	.	.	MAF_INRAE=9.167;MAF_USDA=10.0
NC_035081.1	51399726	.	A	T	.	.	MAF_USDA=3.279
NC_035081.1	51399782	.	C	A	.	.	MAF_INRAE=11.667;MAF_USDA=8.434
NC_035081.1	51399827	.	A	T	.	.	MAF_INRAE=10.0;MAF_USDA=8.824
NC_035081.1	51399865	.	C	A	.	.	MAF_USDA=5.833
NC_035081.1	51399871	.	A	C	.	.	MAF_USDA=5.833
NC_035081.1	51399873	.	G	A	.	.	MAF_USDA=6.667
NC_035081.1	51399881	.	G	C	.	.	MAF_USDA=5.738
NC_035081.1	51400177	.	A	G	.	.	MAF_INRAE=30.38;MAF_USDA=21.176
NC_035081.1	51400193	.	G	A	.	.	MAF_INRAE=33.544;MAF_USDA=45.833
NC_035081.1	51400248	.	A	C	.	.	MAF_INRAE=32.911;MAF_USDA=27.059
NC_035081.1	51400251	.	G	T	.	.	MAF_INRAE=25.0;MAF_USDA=28.235
NC_035081.1	51400300	.	G	C	.	.	MAF_USDA=2.459
NC_035081.1	51400321	.	A	C	.	.	MAF_INRAE=39.241;MAF_USDA=48.824
NC_035081.1	51400393	.	G	A	.	.	MAF_INRAE=32.278;MAF_USDA=27.059
NC_035081.1	51400427	.	G	T	.	.	MAF_USDA=4.918
NC_035081.1	51400429	.	G	A	.	.	MAF_USDA=4.098
NC_035081.1	51400453	.	T	G	.	.	MAF_INRAE=39.873;MAF_USDA=49.405
NC_035081.1	51400457	.	T	C	.	.	MAF_INRAE=47.5;MAF_USDA=50.0
NC_035081.1	51400483	.	A	C	.	.	MAF_INRAE=32.278;MAF_USDA=27.647
NC_035081.1	51400559	.	T	C	.	.	MAF_INRAE=24.684;MAF_USDA=14.118
NC_035081.1	51400625	.	C	G	.	.	MAF_INRAE=20.253;MAF_USDA=13.529
NC_035081.1	51400645	.	A	T	.	.	MAF_INRAE=39.241;MAF_USDA=47.059
NC_035081.1	51400667	.	T	G	.	.	MAF_INRAE=4.167;MAF_USDA=32.353
NC_035081.1	51400703	.	G	T	.	.	MAF_USDA=2.459
NC_035081.1	51400719	.	A	G	.	.	MAF_INRAE=2.5
NC_035081.1	51400780	.	A	G	.	.	MAF_INRAE=42.105;MAF_USDA=28.659
NC_035081.1	51400828	.	T	G	.	.	MAF_INRAE=26.316;MAF_USDA=19.88
NC_035081.1	51400844	.	A	G	.	.	MAF_USDA=4.167
NC_035081.1	51400854	.	T	A	.	.	MAF_INRAE=14.167;MAF_USDA=6.25
NC_035081.1	51400884	.	C	T	.	.	MAF_INRAE=18.987;MAF_USDA=12.353
NC_035081.1	51400891	.	G	T	.	.	MAF_USDA=11.475
NC_035081.1	51400896	.	T	G	.	.	MAF_INRAE=48.101;MAF_USDA=37.647
NC_035081.1	51400948	.	G	T	.	.	MAF_USDA=4.098
NC_035081.1	51401075	.	A	T	.	.	MAF_INRAE=40.506;MAF_USDA=48.235
NC_035081.1	51401078	.	G	T	.	.	MAF_INRAE=48.333;MAF_USDA=48.235
NC_035081.1	51401098	.	A	G	.	.	MAF_USDA=4.167
NC_035081.1	51401204	.	G	C	.	.	MAF_INRAE=1.667;MAF_USDA=7.5
NC_035081.1	51401233	.	C	T	.	.	MAF_INRAE=34.177;MAF_USDA=27.976
NC_035081.1	51401242	.	G	A	.	.	MAF_USDA=9.524
NC_035081.1	51401261	.	G	T	.	.	MAF_INRAE=7.5;MAF_USDA=10.119
NC_035081.1	51401289	.	G	A	.	.	MAF_USDA=7.143
NC_035081.1	51401305	.	A	G	.	.	MAF_USDA=8.696
NC_035081.1	51401387	.	C	G	.	.	MAF_INRAE=4.167
NC_035081.1	51401470	.	C	T	.	.	MAF_INRAE=29.167;MAF_USDA=50.0
NC_035081.1	51401727	.	C	T	.	.	MAF_INRAE=9.167
NC_035081.1	51401770	.	T	C	.	.	MAF_INRAE=38.333;MAF_USDA=10.417
NC_035081.1	51401775	.	C	A	.	.	MAF_INRAE=9.167;MAF_USDA=6.25
NC_035081.1	51401821	.	T	C	.	.	MAF_INRAE=39.167
NC_035081.1	51401845	.	G	A	.	.	MAF_INRAE=30.0;MAF_USDA=47.826
NC_035081.1	51401849	.	A	G	.	.	MAF_INRAE=9.167;MAF_USDA=4.348
NC_035081.1	51401960	.	A	G	.	.	MAF_INRAE=39.167;MAF_USDA=43.478
NC_035081.1	51402205	.	T	C	.	.	MAF_INRAE=30.0;MAF_USDA=50.0
NC_035081.1	51402242	.	C	T	.	.	MAF_INRAE=38.333
NC_035081.1	51402433	.	C	G	.	.	MAF_INRAE=30.0
NC_035081.1	51402482	.	G	T	.	.	MAF_INRAE=9.167
NC_035081.1	51402516	.	C	T	.	.	MAF_INRAE=1.667
NC_035081.1	51402598	.	T	G	.	.	MAF_INRAE=17.5
NC_035081.1	51402600	.	C	T	.	.	MAF_INRAE=17.5
NC_035081.1	51402640	.	G	A	.	.	MAF_INRAE=20.0
NC_035081.1	51402720	.	C	T	.	.	MAF_INRAE=4.167;MAF_USDA=32.609
NC_035081.1	51402723	.	T	C	.	.	MAF_USDA=2.174
NC_035081.1	51402801	.	G	A	.	.	MAF_INRAE=9.167
NC_035081.1	51402821	.	C	A	.	.	MAF_INRAE=9.167;MAF_USDA=6.522
NC_035081.1	51402824	.	C	A	.	.	MAF_INRAE=1.667
NC_035081.1	51402861	.	G	A	.	.	MAF_INRAE=9.167
NC_035081.1	51403089	.	G	A	.	.	MAF_INRAE=39.167
NC_035081.1	51403253	.	A	G	.	.	MAF_INRAE=30.0;MAF_USDA=45.833
NC_035081.1	51403318	.	C	T	.	.	MAF_INRAE=20.0;MAF_USDA=33.333
NC_035081.1	51403350	.	A	C	.	.	MAF_INRAE=2.5
NC_035081.1	51403589	.	C	G	.	.	MAF_INRAE=30.0;MAF_USDA=50.0
NC_035081.1	51403603	.	G	T	.	.	MAF_USDA=2.083
NC_035081.1	51403660	.	T	C	.	.	MAF_INRAE=3.333
NC_035081.1	51403661	.	G	A	.	.	MAF_INRAE=3.333
NC_035081.1	51403692	.	C	T	.	.	MAF_INRAE=10.833
NC_035081.1	51403741	.	T	A	.	.	MAF_USDA=2.174
NC_035081.1	51403788	.	T	C	.	.	MAF_INRAE=4.167
NC_035081.1	51403796	.	T	G	.	.	MAF_USDA=45.833
NC_035081.1	51404008	.	T	C	.	.	MAF_INRAE=20.0;MAF_USDA=10.417
NC_035081.1	51404012	.	G	A	.	.	MAF_USDA=1.667
NC_035081.1	51404038	.	C	A	.	.	MAF_USDA=1.667
NC_035081.1	51404124	.	A	T	.	.	MAF_INRAE=32.911
NC_035081.1	51404125	.	C	T	.	.	MAF_USDA=1.667
NC_035081.1	51404152	.	C	G	.	.	MAF_INRAE=39.873;MAF_USDA=45.833
NC_035081.1	51404180	.	G	A	.	.	MAF_INRAE=32.911
NC_035081.1	51404222	.	A	C	.	.	MAF_INRAE=4.167;MAF_USDA=2.5
NC_035081.1	51404235	.	A	C	.	.	MAF_INRAE=24.167;MAF_USDA=23.214
NC_035081.1	51404241	.	T	G	.	.	MAF_USDA=37.5
NC_035081.1	51404249	.	G	T	.	.	MAF_INRAE=20.886;MAF_USDA=12.5
NC_035081.1	51404250	.	G	T	.	.	MAF_INRAE=1.667;MAF_USDA=7.5
NC_035081.1	51404335	.	G	A	.	.	MAF_INRAE=1.667;MAF_USDA=7.5
NC_035081.1	51404342	.	G	A	.	.	MAF_INRAE=32.911;MAF_USDA=29.167
NC_035081.1	51404391	.	C	T	.	.	MAF_INRAE=20.253;MAF_USDA=13.095
NC_035081.1	51404421	.	C	G	.	.	MAF_USDA=1.667
NC_035081.1	51404562	.	G	A	.	.	MAF_INRAE=6.667;MAF_USDA=3.571
NC_035081.1	51404599	.	T	G	.	.	MAF_INRAE=34.81;MAF_USDA=40.476
NC_035081.1	51404659	.	A	C	.	.	MAF_USDA=1.667
NC_035081.1	51404769	.	C	G	.	.	MAF_INRAE=39.873;MAF_USDA=49.412
NC_035081.1	51404795	.	A	C	.	.	MAF_USDA=7.377
NC_035081.1	51404867	.	T	G	.	.	MAF_INRAE=40.833;MAF_USDA=7.738
NC_035081.1	51404921	.	C	T	.	.	MAF_INRAE=32.911
NC_035081.1	51404924	.	C	A	.	.	MAF_INRAE=20.253
NC_035081.1	51404939	.	C	T	.	.	MAF_USDA=4.098
NC_035081.1	51404957	.	G	A	.	.	MAF_USDA=1.639
NC_035081.1	51404988	.	C	T	.	.	MAF_USDA=4.918
NC_035081.1	51404989	.	G	A	.	.	MAF_INRAE=8.333;MAF_USDA=10.0
NC_035081.1	51405029	.	G	A	.	.	MAF_INRAE=6.667;MAF_USDA=2.353
NC_035081.1	51405063	.	C	T	.	.	MAF_INRAE=19.62;MAF_USDA=13.529
NC_035081.1	51405070	.	C	A	.	.	MAF_USDA=2.459
NC_035081.1	51405134	.	C	T	.	.	MAF_USDA=1.765
NC_035081.1	51405222	.	C	A	.	.	MAF_INRAE=5.0;MAF_USDA=2.459
NC_035081.1	51405235	.	A	C	.	.	MAF_USDA=10.656
NC_035081.1	51405276	.	G	C	.	.	MAF_INRAE=8.333;MAF_USDA=7.647
NC_035081.1	51405303	.	A	T	.	.	MAF_INRAE=32.911;MAF_USDA=23.529
NC_035081.1	51405380	.	C	G	.	.	MAF_INRAE=32.911;MAF_USDA=27.647
NC_035081.1	51405393	.	T	C	.	.	MAF_USDA=2.459
NC_035081.1	51405402	.	C	A	.	.	MAF_USDA=3.279
NC_035081.1	51405441	.	G	A	.	.	MAF_USDA=1.176
NC_035081.1	51405543	.	G	A	.	.	MAF_USDA=1.639
NC_035081.1	51405545	.	C	A	.	.	MAF_USDA=1.639
NC_035081.1	51405627	.	A	T	.	.	MAF_USDA=9.412
NC_035081.1	51405686	.	C	G	.	.	MAF_INRAE=42.5;MAF_USDA=8.824
NC_035081.1	51405772	.	G	C	.	.	MAF_INRAE=42.5;MAF_USDA=6.471
NC_035081.1	51405847	.	A	C	.	.	MAF_USDA=3.529
NC_035081.1	51405853	.	A	G	.	.	MAF_INRAE=39.241;MAF_USDA=49.412
NC_035081.1	51405980	.	C	T	.	.	MAF_INRAE=8.333;MAF_USDA=8.824
NC_035081.1	51406019	.	G	T	.	.	MAF_INRAE=32.911;MAF_USDA=25.294
NC_035081.1	51406048	.	C	T	.	.	MAF_USDA=7.377
NC_035081.1	51406112	.	T	C	.	.	MAF_INRAE=39.241;MAF_USDA=37.5
NC_035081.1	51406118	.	C	A	.	.	MAF_INRAE=32.911;MAF_USDA=28.824
NC_035081.1	51406120	.	C	A	.	.	MAF_INRAE=8.333;MAF_USDA=9.412
NC_035081.1	51406212	.	C	G	.	.	MAF_INRAE=42.105;MAF_USDA=27.647
NC_035081.1	51406298	.	T	A	.	.	MAF_INRAE=8.333;MAF_USDA=9.412
NC_035081.1	51406308	.	T	A	.	.	MAF_USDA=1.639
NC_035081.1	51406314	.	C	T	.	.	MAF_INRAE=32.278;MAF_USDA=27.647
NC_035081.1	51406426	.	C	T	.	.	MAF_USDA=1.639
NC_035081.1	51406431	.	T	G	.	.	MAF_INRAE=9.167;MAF_USDA=8.824
NC_035081.1	51406433	.	C	A	.	.	MAF_USDA=1.639
NC_035081.1	51406540	.	C	T	.	.	MAF_USDA=1.176
NC_035081.1	51406561	.	G	A	.	.	MAF_USDA=40.0
NC_035081.1	51406570	.	C	T	.	.	MAF_USDA=19.412
NC_035081.1	51406584	.	C	A	.	.	MAF_USDA=22.353
NC_035081.1	51406685	.	G	A	.	.	MAF_USDA=10.87
NC_035081.1	51407294	.	G	T	.	.	MAF_USDA=23.276
NC_035081.1	51407331	.	T	A	.	.	MAF_USDA=1.667
NC_035081.1	51407381	.	C	T	.	.	MAF_USDA=1.724
NC_035081.1	51407434	.	T	A	.	.	MAF_USDA=10.366
NC_035081.1	51407549	.	A	T	.	.	MAF_INRAE=39.873;MAF_USDA=46.471
NC_035081.1	51407573	.	C	A	.	.	MAF_USDA=1.639
NC_035081.1	51407716	.	C	G	.	.	MAF_USDA=1.639
NC_035081.1	51407718	.	T	G	.	.	MAF_INRAE=39.873;MAF_USDA=35.882
NC_035081.1	51407728	.	A	C	.	.	MAF_INRAE=39.873;MAF_USDA=32.941
NC_035081.1	51407729	.	G	A	.	.	MAF_INRAE=15.0;MAF_USDA=12.353
NC_035081.1	51407737	.	G	T	.	.	MAF_USDA=15.882
NC_035081.1	51407739	.	C	A	.	.	MAF_USDA=7.377
NC_035081.1	51407847	.	G	C	.	.	MAF_INRAE=20.253;MAF_USDA=14.706
NC_035081.1	51407870	.	T	C	.	.	MAF_INRAE=4.167;MAF_USDA=22.951
NC_035081.1	51407873	.	A	G	.	.	MAF_INRAE=10.0;MAF_USDA=9.412
NC_035081.1	51407902	.	C	T	.	.	MAF_USDA=1.639
NC_035081.1	51407987	.	G	T	.	.	MAF_INRAE=35.443;MAF_USDA=27.647
NC_035081.1	51408036	.	G	T	.	.	MAF_INRAE=32.911;MAF_USDA=23.529
NC_035081.1	51408068	.	T	C	.	.	MAF_INRAE=40.506;MAF_USDA=31.765
NC_035081.1	51408178	.	G	T	.	.	MAF_INRAE=39.873;MAF_USDA=34.706
NC_035081.1	51408210	.	A	T	.	.	MAF_INRAE=2.5
NC_035081.1	51408293	.	A	C	.	.	MAF_USDA=1.639
NC_035081.1	51408297	.	G	T	.	.	MAF_USDA=1.639
NC_035081.1	51408323	.	C	T	.	.	MAF_INRAE=38.608;MAF_USDA=49.412
NC_035081.1	51408330	.	G	C	.	.	MAF_INRAE=20.253;MAF_USDA=12.5
NC_035081.1	51408349	.	G	C	.	.	MAF_USDA=1.639
NC_035081.1	51408358	.	A	C	.	.	MAF_USDA=4.918
NC_035081.1	51408372	.	T	C	.	.	MAF_USDA=3.279
NC_035081.1	51408401	.	C	A	.	.	MAF_INRAE=13.333;MAF_USDA=6.25
NC_035081.1	51408416	.	A	G	.	.	MAF_USDA=2.353
NC_035081.1	51408427	.	G	C	.	.	MAF_INRAE=12.5;MAF_USDA=6.25
NC_035081.1	51408448	.	C	A	.	.	MAF_USDA=15.294
NC_035081.1	51408456	.	G	C	.	.	MAF_INRAE=8.333;MAF_USDA=8.824
NC_035081.1	51408468	.	A	C	.	.	MAF_USDA=29.167
NC_035081.1	51408502	.	C	T	.	.	MAF_USDA=14.706
NC_035081.1	51408545	.	T	A	.	.	MAF_USDA=39.583
NC_035081.1	51408563	.	G	C	.	.	MAF_USDA=4.918
NC_035081.1	51408570	.	G	A	.	.	MAF_USDA=3.279
NC_035081.1	51408595	.	G	A	.	.	MAF_USDA=1.639
NC_035081.1	51408634	.	A	T	.	.	MAF_USDA=42.941
NC_035081.1	51408664	.	A	C	.	.	MAF_USDA=10.656
NC_035081.1	51408700	.	A	G	.	.	MAF_USDA=4.098
NC_035081.1	51408716	.	G	T	.	.	MAF_INRAE=4.167
NC_035081.1	51408790	.	A	G	.	.	MAF_USDA=4.098
NC_035081.1	51408792	.	A	C	.	.	MAF_USDA=4.098
NC_035081.1	51408816	.	T	C	.	.	MAF_USDA=1.639
NC_035081.1	51408846	.	G	T	.	.	MAF_INRAE=34.211;MAF_USDA=50.0
NC_035081.1	51408854	.	T	C	.	.	MAF_INRAE=1.667
NC_035081.1	51408859	.	A	C	.	.	MAF_INRAE=1.667
NC_035081.1	51408868	.	G	C	.	.	MAF_INRAE=6.667;MAF_USDA=4.167
NC_035081.1	51408874	.	A	G	.	.	MAF_INRAE=21.053;MAF_USDA=12.353
NC_035081.1	51408889	.	C	G	.	.	MAF_INRAE=15.789;MAF_USDA=48.824
NC_035081.1	51408992	.	C	A	.	.	MAF_USDA=2.459
NC_035081.1	51409154	.	G	A	.	.	MAF_USDA=1.639
NC_035081.1	51409202	.	G	T	.	.	MAF_USDA=24.118
NC_035081.1	51409281	.	T	C	.	.	MAF_INRAE=40.506;MAF_USDA=47.647
NC_035081.1	51409309	.	C	T	.	.	MAF_USDA=1.639
NC_035081.1	51409350	.	C	G	.	.	MAF_USDA=1.639
NC_035081.1	51409364	.	T	G	.	.	MAF_USDA=1.639
NC_035081.1	51409428	.	C	A	.	.	MAF_USDA=11.475
NC_035081.1	51409435	.	C	T	.	.	MAF_INRAE=20.253;MAF_USDA=16.471
NC_035081.1	51409444	.	C	T	.	.	MAF_INRAE=39.241;MAF_USDA=48.235
NC_035081.1	51409486	.	G	T	.	.	MAF_USDA=2.459
NC_035081.1	51409599	.	C	A	.	.	MAF_INRAE=4.167;MAF_USDA=4.098
NC_035081.1	51409674	.	G	T	.	.	MAF_USDA=1.639
NC_035081.1	51409746	.	T	C	.	.	MAF_USDA=1.639
NC_035081.1	51409756	.	G	T	.	.	MAF_INRAE=20.253;MAF_USDA=17.647
NC_035081.1	51409820	.	G	T	.	.	MAF_INRAE=4.167
NC_035081.1	51409825	.	T	C	.	.	MAF_INRAE=17.089;MAF_USDA=12.941
NC_035081.1	51409836	.	G	A	.	.	MAF_USDA=1.639
NC_035081.1	51409905	.	A	T	.	.	MAF_INRAE=39.873;MAF_USDA=33.529
NC_035081.1	51409950	.	C	A	.	.	MAF_USDA=2.459
NC_035081.1	51410017	.	G	A	.	.	MAF_USDA=13.529
NC_035081.1	51410055	.	C	T	.	.	MAF_USDA=2.353
NC_035081.1	51410121	.	C	A	.	.	MAF_INRAE=25.949;MAF_USDA=5.882
NC_035081.1	51410148	.	A	T	.	.	MAF_INRAE=8.333;MAF_USDA=8.824
NC_035081.1	51410241	.	C	T	.	.	MAF_INRAE=4.167;MAF_USDA=2.459
NC_035081.1	51410263	.	A	C	.	.	MAF_INRAE=32.911;MAF_USDA=21.765
NC_035081.1	51410324	.	C	G	.	.	MAF_USDA=10.656
NC_035081.1	51410396	.	A	C	.	.	MAF_INRAE=39.873;MAF_USDA=46.471
NC_035081.1	51410500	.	G	A	.	.	MAF_USDA=1.639
NC_035081.1	51410522	.	G	A	.	.	MAF_INRAE=40.506;MAF_USDA=31.765
NC_035081.1	51410533	.	T	G	.	.	MAF_INRAE=39.873;MAF_USDA=34.706
NC_035081.1	51410579	.	T	G	.	.	MAF_INRAE=20.886;MAF_USDA=25.0
NC_035081.1	51410590	.	C	A	.	.	MAF_INRAE=39.241;MAF_USDA=47.647
NC_035081.1	51410743	.	C	T	.	.	MAF_USDA=1.639
NC_035081.1	51410744	.	T	A	.	.	MAF_USDA=1.639
NC_035081.1	51410766	.	A	C	.	.	MAF_USDA=3.279
NC_035081.1	51410898	.	C	T	.	.	MAF_USDA=1.639
NC_035081.1	51410941	.	A	T	.	.	MAF_USDA=24.118
NC_035081.1	51411083	.	T	C	.	.	MAF_INRAE=39.241;MAF_USDA=28.235
NC_035081.1	51411111	.	G	T	.	.	MAF_USDA=1.639
NC_035081.1	51411146	.	G	A	.	.	MAF_INRAE=13.333;MAF_USDA=6.25
NC_035081.1	51411161	.	T	G	.	.	MAF_USDA=25.294
NC_035081.1	51411265	.	A	T	.	.	MAF_INRAE=19.62;MAF_USDA=17.059
NC_035081.1	51411351	.	G	A	.	.	MAF_INRAE=4.167;MAF_USDA=2.459
NC_035081.1	51411361	.	G	T	.	.	MAF_USDA=7.377
NC_035081.1	51411387	.	A	T	.	.	MAF_INRAE=4.167
NC_035081.1	51411406	.	T	C	.	.	MAF_INRAE=15.789
NC_035081.1	51411454	.	G	A	.	.	MAF_USDA=1.639
NC_035081.1	51411480	.	A	C	.	.	MAF_INRAE=39.241;MAF_USDA=48.235
NC_035081.1	51411482	.	G	A	.	.	MAF_INRAE=20.0;MAF_USDA=19.412
NC_035081.1	51411494	.	G	T	.	.	MAF_USDA=18.235
NC_035081.1	51411497	.	G	T	.	.	MAF_USDA=4.918
NC_035081.1	51411590	.	C	A	.	.	MAF_INRAE=40.506;MAF_USDA=31.765
NC_035081.1	51411691	.	T	G	.	.	MAF_INRAE=12.5;MAF_USDA=6.25
NC_035081.1	51411716	.	T	A	.	.	MAF_INRAE=20.253;MAF_USDA=18.235
NC_035081.1	51411726	.	T	G	.	.	MAF_INRAE=13.333;MAF_USDA=6.25
NC_035081.1	51411736	.	A	G	.	.	MAF_INRAE=25.949;MAF_USDA=5.882
NC_035081.1	51411765	.	A	C	.	.	MAF_USDA=1.639
NC_035081.1	51411819	.	C	T	.	.	MAF_USDA=1.639
NC_035081.1	51411820	.	G	C	.	.	MAF_USDA=3.279
NC_035081.1	51411821	.	G	T	.	.	MAF_USDA=1.639
NC_035081.1	51411866	.	T	G	.	.	MAF_USDA=2.459
NC_035081.1	51411918	.	C	A	.	.	MAF_INRAE=13.333
NC_035081.1	51411978	.	T	C	.	.	MAF_INRAE=32.911;MAF_USDA=22.353
NC_035081.1	51412013	.	A	G	.	.	MAF_USDA=1.639
NC_035081.1	51412299	.	T	C	.	.	MAF_USDA=8.197
NC_035081.1	51412342	.	A	C	.	.	MAF_INRAE=20.253;MAF_USDA=16.471
NC_035081.1	51412510	.	T	G	.	.	MAF_INRAE=17.089;MAF_USDA=13.529
NC_035081.1	51412516	.	T	C	.	.	MAF_INRAE=20.253;MAF_USDA=18.824
NC_035081.1	51412760	.	C	A	.	.	MAF_USDA=1.639
NC_035081.1	51412913	.	A	T	.	.	MAF_USDA=1.639
NC_035081.1	51413042	.	G	T	.	.	MAF_USDA=33.333
NC_035081.1	51413067	.	T	G	.	.	MAF_USDA=1.639
NC_035081.1	51413086	.	G	T	.	.	MAF_USDA=3.529
NC_035081.1	51413117	.	A	C	.	.	MAF_INRAE=32.911;MAF_USDA=23.529
NC_035081.1	51413165	.	A	G	.	.	MAF_INRAE=36.076;MAF_USDA=43.75
NC_035081.1	51413166	.	A	G	.	.	MAF_INRAE=20.0;MAF_USDA=12.5
NC_035081.1	51413182	.	G	T	.	.	MAF_INRAE=1.667;MAF_USDA=6.471
NC_035081.1	51413280	.	G	T	.	.	MAF_INRAE=20.253;MAF_USDA=18.824
NC_035081.1	51413323	.	C	T	.	.	MAF_USDA=1.639
NC_035081.1	51413332	.	G	T	.	.	MAF_INRAE=20.886;MAF_USDA=13.529
NC_035081.1	51413335	.	T	G	.	.	MAF_USDA=5.738
NC_035081.1	51413340	.	C	T	.	.	MAF_INRAE=39.873;MAF_USDA=34.706
NC_035081.1	51413344	.	C	T	.	.	MAF_USDA=9.016
NC_035081.1	51413353	.	C	T	.	.	MAF_INRAE=20.886;MAF_USDA=13.529
NC_035081.1	51413358	.	C	A	.	.	MAF_INRAE=39.873;MAF_USDA=33.529
NC_035081.1	51413362	.	G	A	.	.	MAF_INRAE=32.5;MAF_USDA=34.118
NC_035081.1	51413373	.	C	T	.	.	MAF_INRAE=50.0;MAF_USDA=45.833
NC_035081.1	51413420	.	G	A	.	.	MAF_INRAE=39.873;MAF_USDA=33.529
NC_035081.1	51413435	.	G	A	.	.	MAF_INRAE=38.608;MAF_USDA=46.471
NC_035081.1	51413441	.	G	T	.	.	MAF_USDA=1.639
NC_035081.1	51413458	.	G	A	.	.	MAF_INRAE=20.886;MAF_USDA=20.588
NC_035081.1	51413577	.	G	T	.	.	MAF_USDA=10.656
NC_035081.1	51413628	.	T	G	.	.	MAF_INRAE=20.253;MAF_USDA=20.238
NC_035081.1	51413702	.	C	T	.	.	MAF_USDA=3.333
NC_035081.1	51413753	.	A	G	.	.	MAF_INRAE=19.62;MAF_USDA=12.5
NC_035081.1	51413810	.	G	T	.	.	MAF_USDA=1.639
NC_035081.1	51413857	.	T	C	.	.	MAF_INRAE=40.506;MAF_USDA=32.353
NC_035081.1	51413864	.	G	T	.	.	MAF_INRAE=20.253;MAF_USDA=19.412
NC_035081.1	51413867	.	T	A	.	.	MAF_INRAE=20.0;MAF_USDA=19.412
NC_035081.1	51413870	.	G	A	.	.	MAF_INRAE=8.333;MAF_USDA=8.235
NC_035081.1	51413947	.	T	A	.	.	MAF_INRAE=25.949;MAF_USDA=1.176
NC_035081.1	51413958	.	A	T	.	.	MAF_INRAE=25.949;MAF_USDA=6.471
NC_035081.1	51413971	.	G	T	.	.	MAF_USDA=1.639
NC_035081.1	51413976	.	T	G	.	.	MAF_USDA=12.295
NC_035081.1	51413992	.	T	A	.	.	MAF_USDA=4.167
NC_035081.1	51413998	.	A	G	.	.	MAF_USDA=4.167
NC_035081.1	51414009	.	G	A	.	.	MAF_INRAE=19.62;MAF_USDA=18.824
NC_035081.1	51414104	.	A	G	.	.	MAF_INRAE=13.333;MAF_USDA=6.25
NC_035081.1	51414106	.	A	T	.	.	MAF_USDA=1.639
NC_035081.1	51414151	.	T	G	.	.	MAF_INRAE=34.167
NC_035081.1	51414183	.	A	C	.	.	MAF_INRAE=19.62;MAF_USDA=18.824
NC_035081.1	51414274	.	T	C	.	.	MAF_INRAE=39.241;MAF_USDA=49.412
NC_035081.1	51414336	.	A	T	.	.	MAF_INRAE=13.333;MAF_USDA=6.25
NC_035081.1	51414337	.	C	T	.	.	MAF_INRAE=13.333;MAF_USDA=6.25
NC_035081.1	51414403	.	G	A	.	.	MAF_USDA=2.459
NC_035081.1	51414416	.	A	C	.	.	MAF_USDA=7.377
NC_035081.1	51414419	.	G	T	.	.	MAF_USDA=1.639
NC_035081.1	51414521	.	T	G	.	.	MAF_INRAE=20.253;MAF_USDA=17.059
NC_035081.1	51414571	.	T	A	.	.	MAF_INRAE=32.911;MAF_USDA=22.353
NC_035081.1	51414639	.	A	G	.	.	MAF_USDA=1.639
NC_035081.1	51414642	.	T	G	.	.	MAF_USDA=2.459
NC_035081.1	51414810	.	G	A	.	.	MAF_INRAE=20.253;MAF_USDA=18.235
NC_035081.1	51414862	.	G	A	.	.	MAF_INRAE=13.333;MAF_USDA=6.25
NC_035081.1	51414981	.	T	A	.	.	MAF_INRAE=15.789;MAF_USDA=1.19
NC_035081.1	51414982	.	C	A	.	.	MAF_USDA=1.19
NC_035081.1	51415082	.	C	A	.	.	MAF_USDA=1.639
NC_035081.1	51415095	.	C	T	.	.	MAF_USDA=1.639
NC_035081.1	51415098	.	C	G	.	.	MAF_INRAE=24.684;MAF_USDA=5.882
NC_035081.1	51415140	.	C	T	.	.	MAF_INRAE=25.316;MAF_USDA=5.882
NC_035081.1	51415187	.	C	A	.	.	MAF_INRAE=40.506;MAF_USDA=32.143
NC_035081.1	51415207	.	C	T	.	.	MAF_USDA=1.667
NC_035081.1	51415547	.	A	G	.	.	MAF_INRAE=19.62;MAF_USDA=15.882
NC_035081.1	51415553	.	C	T	.	.	MAF_USDA=1.639
NC_035081.1	51415618	.	C	A	.	.	MAF_INRAE=12.5;MAF_USDA=6.25
NC_035081.1	51415660	.	G	T	.	.	MAF_INRAE=39.241;MAF_USDA=48.81
NC_035081.1	51415681	.	A	G	.	.	MAF_USDA=3.279
NC_035081.1	51415725	.	C	T	.	.	MAF_USDA=20.0
NC_035081.1	51415755	.	A	T	.	.	MAF_INRAE=20.253;MAF_USDA=18.235
NC_035081.1	51415770	.	G	T	.	.	MAF_USDA=8.197
NC_035081.1	51415850	.	G	A	.	.	MAF_USDA=1.639
NC_035081.1	51415902	.	T	G	.	.	MAF_INRAE=20.253;MAF_USDA=15.882
NC_035081.1	51415908	.	C	A	.	.	MAF_USDA=10.656
NC_035081.1	51415911	.	T	G	.	.	MAF_USDA=1.639
NC_035081.1	51415951	.	A	T	.	.	MAF_USDA=1.639
NC_035081.1	51415988	.	C	T	.	.	MAF_USDA=1.639
NC_035081.1	51416120	.	C	T	.	.	MAF_USDA=23.529
NC_035081.1	51416246	.	T	A	.	.	MAF_INRAE=13.333;MAF_USDA=6.25
NC_035081.1	51416288	.	C	A	.	.	MAF_INRAE=18.354;MAF_USDA=15.294
NC_035081.1	51416300	.	A	G	.	.	MAF_INRAE=17.089;MAF_USDA=13.529
NC_035081.1	51416312	.	T	C	.	.	MAF_INRAE=18.354;MAF_USDA=16.471
NC_035081.1	51416354	.	A	C	.	.	MAF_INRAE=42.405;MAF_USDA=43.75
NC_035081.1	51416414	.	G	C	.	.	MAF_INRAE=6.667;MAF_USDA=2.353
NC_035081.1	51416433	.	C	T	.	.	MAF_USDA=3.279
NC_035081.1	51416519	.	C	T	.	.	MAF_INRAE=18.354;MAF_USDA=11.176
NC_035081.1	51416741	.	A	T	.	.	MAF_INRAE=39.241;MAF_USDA=37.059
NC_035081.1	51416762	.	C	T	.	.	MAF_USDA=1.639
NC_035081.1	51416789	.	C	G	.	.	MAF_USDA=1.639
NC_035081.1	51416796	.	G	A	.	.	MAF_USDA=8.235
NC_035081.1	51416802	.	T	C	.	.	MAF_INRAE=43.038;MAF_USDA=33.529
NC_035081.1	51417032	.	C	T	.	.	MAF_USDA=1.667
NC_035081.1	51417770	.	C	T	.	.	MAF_INRAE=24.684;MAF_USDA=12.941
NC_035081.1	51417774	.	C	T	.	.	MAF_USDA=1.639
NC_035081.1	51417775	.	G	T	.	.	MAF_INRAE=34.81;MAF_USDA=24.706
NC_035081.1	51417831	.	G	T	.	.	MAF_USDA=1.667
NC_035081.1	51417853	.	C	T	.	.	MAF_INRAE=43.671;MAF_USDA=34.706
NC_035081.1	51417856	.	C	T	.	.	MAF_INRAE=25.316;MAF_USDA=7.647
NC_035081.1	51418049	.	A	C	.	.	MAF_USDA=3.279
NC_035081.1	51418053	.	T	G	.	.	MAF_USDA=1.639
NC_035081.1	51418198	.	T	A	.	.	MAF_USDA=1.639
NC_035081.1	51418226	.	C	A	.	.	MAF_INRAE=39.241;MAF_USDA=43.529
NC_035081.1	51418244	.	C	T	.	.	MAF_INRAE=25.949;MAF_USDA=8.929
NC_035081.1	51418248	.	G	A	.	.	MAF_INRAE=18.354;MAF_USDA=17.857
NC_035081.1	51418309	.	A	T	.	.	MAF_USDA=2.5
NC_035081.1	51418328	.	C	T	.	.	MAF_USDA=1.667
NC_035081.1	51418346	.	T	A	.	.	MAF_INRAE=18.354;MAF_USDA=16.667
NC_035081.1	51418363	.	G	T	.	.	MAF_INRAE=18.354;MAF_USDA=16.471
NC_035081.1	51418377	.	T	A	.	.	MAF_USDA=1.639
NC_035081.1	51418407	.	G	T	.	.	MAF_USDA=1.639
NC_035081.1	51418423	.	C	T	.	.	MAF_USDA=1.639
NC_035081.1	51418445	.	G	A	.	.	MAF_USDA=2.353
NC_035081.1	51418489	.	A	C	.	.	MAF_USDA=3.279
NC_035081.1	51418490	.	G	A	.	.	MAF_INRAE=39.241;MAF_USDA=47.059
NC_035081.1	51418500	.	G	T	.	.	MAF_INRAE=18.354;MAF_USDA=14.706
NC_035081.1	51418518	.	G	T	.	.	MAF_USDA=4.098
NC_035081.1	51418540	.	A	G	.	.	MAF_USDA=1.639
NC_035081.1	51418547	.	G	A	.	.	MAF_INRAE=10.0;MAF_USDA=3.279
NC_035081.1	51418559	.	G	A	.	.	MAF_INRAE=15.789;MAF_USDA=1.176
NC_035081.1	51418578	.	G	C	.	.	MAF_USDA=1.639
NC_035081.1	51418629	.	A	T	.	.	MAF_USDA=1.639
NC_035081.1	51418646	.	A	T	.	.	MAF_USDA=1.639
NC_035081.1	51418648	.	T	C	.	.	MAF_USDA=1.639
NC_035081.1	51418655	.	T	C	.	.	MAF_USDA=5.738
NC_035081.1	51418657	.	T	G	.	.	MAF_USDA=2.459
NC_035081.1	51418673	.	T	G	.	.	MAF_INRAE=18.354;MAF_USDA=11.765
NC_035081.1	51418731	.	T	C	.	.	MAF_INRAE=39.241;MAF_USDA=47.647
NC_035081.1	51418757	.	T	C	.	.	MAF_INRAE=13.333;MAF_USDA=6.25
NC_035081.1	51418770	.	A	G	.	.	MAF_INRAE=42.405;MAF_USDA=35.294
NC_035081.1	51418851	.	C	T	.	.	MAF_USDA=9.836
NC_035081.1	51418885	.	A	C	.	.	MAF_INRAE=12.5;MAF_USDA=6.25
NC_035081.1	51418898	.	G	A	.	.	MAF_USDA=1.639
NC_035081.1	51418903	.	C	T	.	.	MAF_INRAE=6.962
NC_035081.1	51418971	.	G	C	.	.	MAF_USDA=3.333
NC_035081.1	51418998	.	C	T	.	.	MAF_USDA=1.667
NC_035081.1	51419110	.	C	G	.	.	MAF_USDA=2.459
NC_035081.1	51419175	.	A	G	.	.	MAF_INRAE=34.177;MAF_USDA=24.118
NC_035081.1	51419193	.	A	T	.	.	MAF_USDA=2.459
NC_035081.1	51419194	.	G	T	.	.	MAF_USDA=48.824
NC_035081.1	51419244	.	G	T	.	.	MAF_INRAE=18.354;MAF_USDA=11.765
NC_035081.1	51419250	.	A	G	.	.	MAF_INRAE=18.354;MAF_USDA=11.765
NC_035081.1	51419336	.	C	T	.	.	MAF_INRAE=13.333;MAF_USDA=6.25
NC_035081.1	51419406	.	C	T	.	.	MAF_INRAE=39.241;MAF_USDA=47.647
NC_035081.1	51419446	.	T	C	.	.	MAF_INRAE=17.5;MAF_USDA=30.588
NC_035081.1	51419588	.	C	T	.	.	MAF_INRAE=39.241;MAF_USDA=50.0
NC_035081.1	51419598	.	T	G	.	.	MAF_INRAE=1.667;MAF_USDA=5.738
NC_035081.1	51419616	.	C	T	.	.	MAF_USDA=1.639
NC_035081.1	51419693	.	C	T	.	.	MAF_INRAE=39.241;MAF_USDA=49.412
NC_035081.1	51419830	.	C	A	.	.	MAF_USDA=1.639
NC_035081.1	51419874	.	A	C	.	.	MAF_INRAE=18.354;MAF_USDA=15.294
NC_035081.1	51419907	.	C	T	.	.	MAF_USDA=10.656
NC_035081.1	51419946	.	C	T	.	.	MAF_USDA=25.0
NC_035081.1	51420040	.	A	G	.	.	MAF_USDA=25.0
NC_035081.1	51420171	.	A	C	.	.	MAF_USDA=7.317
NC_035081.1	51420954	.	C	T	.	.	MAF_USDA=3.39
NC_035081.1	51421011	.	G	T	.	.	MAF_USDA=1.639
NC_035081.1	51421086	.	C	T	.	.	MAF_USDA=1.639
NC_035081.1	51421127	.	A	G	.	.	MAF_USDA=2.459
NC_035081.1	51421155	.	C	G	.	.	MAF_USDA=1.639
NC_035081.1	51421212	.	C	A	.	.	MAF_USDA=9.836
NC_035081.1	51421216	.	A	C	.	.	MAF_USDA=1.639
NC_035081.1	51421220	.	T	G	.	.	MAF_USDA=4.918
NC_035081.1	51421279	.	G	T	.	.	MAF_USDA=2.459
NC_035081.1	51421384	.	C	T	.	.	MAF_INRAE=8.333;MAF_USDA=8.824
NC_035081.1	51421477	.	G	T	.	.	MAF_USDA=1.639
NC_035081.1	51421483	.	G	A	.	.	MAF_USDA=2.459
NC_035081.1	51421498	.	A	T	.	.	MAF_INRAE=12.5;MAF_USDA=6.25
NC_035081.1	51421537	.	T	A	.	.	MAF_INRAE=15.789
NC_035081.1	51421560	.	C	T	.	.	MAF_INRAE=8.333;MAF_USDA=9.412
NC_035081.1	51421568	.	G	T	.	.	MAF_USDA=1.639
NC_035081.1	51421614	.	A	G	.	.	MAF_INRAE=39.873;MAF_USDA=49.412
NC_035081.1	51421632	.	A	G	.	.	MAF_INRAE=31.579
NC_035081.1	51421656	.	G	A	.	.	MAF_USDA=1.639
NC_035081.1	51421691	.	C	A	.	.	MAF_USDA=1.639
NC_035081.1	51421861	.	T	C	.	.	MAF_INRAE=4.167
NC_035081.1	51421879	.	A	G	.	.	MAF_USDA=1.639
NC_035081.1	51421882	.	C	A	.	.	MAF_USDA=1.639
NC_035081.1	51421924	.	C	T	.	.	MAF_USDA=1.639
NC_035081.1	51422158	.	G	A	.	.	MAF_USDA=9.016
NC_035081.1	51422190	.	G	A	.	.	MAF_INRAE=12.5;MAF_USDA=6.25
NC_035081.1	51422205	.	G	A	.	.	MAF_USDA=29.167
NC_035081.1	51422219	.	G	A	.	.	MAF_USDA=4.098
NC_035081.1	51422237	.	G	T	.	.	MAF_INRAE=42.405;MAF_USDA=34.118
NC_035081.1	51422277	.	A	T	.	.	MAF_USDA=1.639
NC_035081.1	51422291	.	G	A	.	.	MAF_USDA=2.459
NC_035081.1	51422411	.	T	A	.	.	MAF_INRAE=39.241;MAF_USDA=48.235
NC_035081.1	51422663	.	A	T	.	.	MAF_USDA=1.639
NC_035081.1	51422957	.	T	C	.	.	MAF_USDA=1.639
NC_035081.1	51423070	.	C	A	.	.	MAF_USDA=5.738
NC_035081.1	51423081	.	T	A	.	.	MAF_USDA=1.639
NC_035081.1	51423125	.	T	G	.	.	MAF_INRAE=18.354;MAF_USDA=15.294
NC_035081.1	51423193	.	C	T	.	.	MAF_INRAE=37.342;MAF_USDA=49.412
NC_035081.1	51423344	.	T	C	.	.	MAF_USDA=2.459
NC_035081.1	51423383	.	C	T	.	.	MAF_USDA=4.918
NC_035081.1	51423388	.	C	A	.	.	MAF_INRAE=41.772;MAF_USDA=35.294
NC_035081.1	51423390	.	C	T	.	.	MAF_INRAE=48.333;MAF_USDA=37.5
NC_035081.1	51423415	.	C	T	.	.	MAF_USDA=1.639
NC_035081.1	51423437	.	T	A	.	.	MAF_INRAE=18.354;MAF_USDA=11.765
NC_035081.1	51423438	.	T	G	.	.	MAF_INRAE=41.772;MAF_USDA=35.294
NC_035081.1	51423454	.	T	C	.	.	MAF_USDA=1.639
NC_035081.1	51423455	.	A	C	.	.	MAF_INRAE=39.873;MAF_USDA=47.647
NC_035081.1	51423501	.	A	T	.	.	MAF_USDA=1.639
NC_035081.1	51423510	.	A	T	.	.	MAF_INRAE=6.667;MAF_USDA=2.353
NC_035081.1	51423517	.	A	G	.	.	MAF_USDA=8.197
NC_035081.1	51423568	.	A	G	.	.	MAF_USDA=11.176
NC_035081.1	51423603	.	C	T	.	.	MAF_INRAE=39.241;MAF_USDA=47.647
NC_035081.1	51423690	.	C	T	.	.	MAF_INRAE=25.949;MAF_USDA=7.647
NC_035081.1	51423752	.	G	T	.	.	MAF_USDA=1.639
NC_035081.1	51423866	.	G	A	.	.	MAF_INRAE=13.924;MAF_USDA=25.0
NC_035081.1	51423867	.	T	A	.	.	MAF_INRAE=11.667;MAF_USDA=25.0
NC_035081.1	51423874	.	A	C	.	.	MAF_USDA=2.459
NC_035081.1	51423888	.	T	A	.	.	MAF_INRAE=13.291;MAF_USDA=25.0
NC_035081.1	51423889	.	T	C	.	.	MAF_INRAE=10.833;MAF_USDA=22.917
NC_035081.1	51423918	.	C	T	.	.	MAF_USDA=2.459
NC_035081.1	51424123	.	G	A	.	.	MAF_INRAE=39.241;MAF_USDA=50.0
NC_035081.1	51424357	.	G	C	.	.	MAF_INRAE=17.722;MAF_USDA=11.765
NC_035081.1	51424361	.	C	T	.	.	MAF_INRAE=47.5;MAF_USDA=48.824
NC_035081.1	51424377	.	C	T	.	.	MAF_USDA=10.588
NC_035081.1	51424449	.	T	A	.	.	MAF_USDA=1.829
NC_035081.1	51424450	.	T	A	.	.	MAF_USDA=42.073
NC_035081.1	51424451	.	A	T	.	.	MAF_INRAE=4.167
NC_035081.1	51424493	.	T	G	.	.	MAF_INRAE=15.789
NC_035081.1	51424509	.	G	A	.	.	MAF_USDA=2.941
NC_035081.1	51424536	.	G	T	.	.	MAF_USDA=1.639
NC_035081.1	51424661	.	A	G	.	.	MAF_INRAE=39.241;MAF_USDA=49.412
NC_035081.1	51424759	.	A	G	.	.	MAF_INRAE=39.241;MAF_USDA=47.647
NC_035081.1	51424847	.	C	G	.	.	MAF_INRAE=17.722;MAF_USDA=11.905
NC_035081.1	51424952	.	A	G	.	.	MAF_USDA=2.459
NC_035081.1	51424960	.	A	T	.	.	MAF_INRAE=6.667;MAF_USDA=2.353
NC_035081.1	51425028	.	T	A	.	.	MAF_USDA=29.167
NC_035081.1	51425030	.	T	A	.	.	MAF_USDA=36.471
NC_035081.1	51425066	.	T	C	.	.	MAF_INRAE=15.789
NC_035081.1	51425301	.	G	T	.	.	MAF_USDA=1.639
NC_035081.1	51425323	.	G	T	.	.	MAF_INRAE=29.167
NC_035081.1	51425408	.	T	C	.	.	MAF_USDA=2.459
NC_035081.1	51425506	.	G	A	.	.	MAF_USDA=12.5
NC_035081.1	51425539	.	G	A	.	.	MAF_INRAE=4.167
NC_035081.1	51425614	.	A	T	.	.	MAF_USDA=2.459
NC_035081.1	51425640	.	T	A	.	.	MAF_USDA=4.098
NC_035081.1	51425681	.	G	A	.	.	MAF_USDA=3.279
NC_035081.1	51425794	.	T	A	.	.	MAF_USDA=4.098
NC_035081.1	51425803	.	G	C	.	.	MAF_USDA=1.639
NC_035081.1	51425830	.	C	A	.	.	MAF_USDA=3.279
NC_035081.1	51425985	.	C	T	.	.	MAF_INRAE=15.789;MAF_USDA=10.588
NC_035081.1	51425990	.	G	A	.	.	MAF_USDA=1.639
NC_035081.1	51426104	.	T	C	.	.	MAF_INRAE=18.354;MAF_USDA=11.765
NC_035081.1	51426135	.	C	T	.	.	MAF_USDA=2.459
NC_035081.1	51426143	.	A	G	.	.	MAF_INRAE=19.62;MAF_USDA=19.412
NC_035081.1	51426420	.	T	G	.	.	MAF_USDA=3.279
NC_035081.1	51426508	.	A	G	.	.	MAF_USDA=48.171
NC_035081.1	51426512	.	T	C	.	.	MAF_USDA=37.5
NC_035081.1	51426516	.	T	A	.	.	MAF_USDA=37.5
NC_035081.1	51426518	.	A	T	.	.	MAF_USDA=37.5
NC_035081.1	51427003	.	G	A	.	.	MAF_USDA=2.5
NC_035081.1	51427024	.	C	T	.	.	MAF_USDA=1.639
NC_035081.1	51427212	.	C	T	.	.	MAF_USDA=2.459
NC_035081.1	51427222	.	T	G	.	.	MAF_USDA=10.417
NC_035081.1	51427247	.	C	T	.	.	MAF_INRAE=1.667
NC_035081.1	51427263	.	A	G	.	.	MAF_USDA=4.918
NC_035081.1	51427517	.	T	G	.	.	MAF_USDA=3.279
NC_035081.1	51427533	.	G	T	.	.	MAF_USDA=4.098
NC_035081.1	51427549	.	T	C	.	.	MAF_USDA=20.0
NC_035081.1	51427552	.	A	G	.	.	MAF_USDA=1.639
NC_035081.1	51428291	.	A	G	.	.	MAF_INRAE=4.167;MAF_USDA=13.934
NC_035081.1	51428307	.	C	A	.	.	MAF_INRAE=15.789;MAF_USDA=8.235
NC_035081.1	51428439	.	C	T	.	.	MAF_USDA=4.098
NC_035081.1	51428572	.	G	T	.	.	MAF_INRAE=17.722
NC_035081.1	51428600	.	T	C	.	.	MAF_INRAE=6.962
NC_035081.1	51428668	.	A	G	.	.	MAF_INRAE=18.333;MAF_USDA=18.235
NC_035081.1	51428816	.	G	T	.	.	MAF_INRAE=13.333;MAF_USDA=6.25
NC_035081.1	51428960	.	G	A	.	.	MAF_INRAE=15.789;MAF_USDA=9.412
NC_035081.1	51428981	.	G	T	.	.	MAF_INRAE=13.333;MAF_USDA=6.25
NC_035081.1	51428987	.	C	T	.	.	MAF_USDA=3.279
NC_035081.1	51429083	.	A	G	.	.	MAF_USDA=5.738
NC_035081.1	51429210	.	G	T	.	.	MAF_USDA=9.836
NC_035081.1	51429231	.	G	A	.	.	MAF_INRAE=18.354;MAF_USDA=11.765
NC_035081.1	51429239	.	C	T	.	.	MAF_INRAE=13.333;MAF_USDA=2.353
NC_035081.1	51429318	.	C	A	.	.	MAF_USDA=4.098
NC_035081.1	51429399	.	G	A	.	.	MAF_USDA=1.639
NC_035081.1	51429493	.	G	A	.	.	MAF_USDA=3.279
NC_035081.1	51429575	.	A	T	.	.	MAF_INRAE=42.405;MAF_USDA=35.882
NC_035081.1	51429605	.	A	T	.	.	MAF_USDA=14.118
NC_035081.1	51429633	.	A	T	.	.	MAF_INRAE=13.333;MAF_USDA=6.25
NC_035081.1	51429706	.	T	A	.	.	MAF_USDA=1.639
NC_035081.1	51429714	.	C	A	.	.	MAF_INRAE=38.608;MAF_USDA=49.412
NC_035081.1	51429726	.	T	A	.	.	MAF_USDA=3.279
NC_035081.1	51429731	.	C	T	.	.	MAF_INRAE=46.667;MAF_USDA=31.176
NC_035081.1	51429767	.	A	G	.	.	MAF_INRAE=46.667
NC_035081.1	51429781	.	A	C	.	.	MAF_USDA=3.279
NC_035081.1	51429884	.	G	A	.	.	MAF_USDA=1.639
NC_035081.1	51429922	.	C	T	.	.	MAF_INRAE=18.987;MAF_USDA=11.31
NC_035081.1	51429925	.	A	C	.	.	MAF_USDA=1.667
NC_035081.1	51429982	.	C	A	.	.	MAF_USDA=1.639
NC_035081.1	51429985	.	C	A	.	.	MAF_INRAE=1.667
NC_035081.1	51430618	.	G	A	.	.	MAF_INRAE=15.789;MAF_USDA=2.41
NC_035081.1	51430622	.	C	T	.	.	MAF_USDA=1.695
NC_035081.1	51430644	.	T	A	.	.	MAF_INRAE=39.873;MAF_USDA=46.988
NC_035081.1	51430795	.	T	G	.	.	MAF_USDA=1.639
NC_035081.1	51430806	.	G	T	.	.	MAF_INRAE=2.5;MAF_USDA=6.25
NC_035081.1	51430916	.	G	A	.	.	MAF_USDA=3.279
NC_035081.1	51430922	.	C	T	.	.	MAF_USDA=7.377
NC_035081.1	51430991	.	C	T	.	.	MAF_USDA=1.667
NC_035081.1	51431011	.	T	C	.	.	MAF_INRAE=31.579
NC_035081.1	51431100	.	C	A	.	.	MAF_INRAE=13.333;MAF_USDA=6.25
NC_035081.1	51431372	.	T	A	.	.	MAF_INRAE=18.354;MAF_USDA=11.765
NC_035081.1	51431462	.	C	T	.	.	MAF_USDA=1.639
NC_035081.1	51431702	.	T	A	.	.	MAF_USDA=1.639
NC_035081.1	51431803	.	T	A	.	.	MAF_USDA=6.557
NC_035081.1	51431949	.	A	G	.	.	MAF_INRAE=39.241;MAF_USDA=49.412
NC_035081.1	51431987	.	T	C	.	.	MAF_INRAE=4.167
NC_035081.1	51432008	.	G	T	.	.	MAF_INRAE=18.354;MAF_USDA=10.588
NC_035081.1	51432014	.	G	A	.	.	MAF_INRAE=19.62;MAF_USDA=19.412
NC_035081.1	51432075	.	G	T	.	.	MAF_INRAE=18.354;MAF_USDA=14.706
NC_035081.1	51432089	.	A	T	.	.	MAF_INRAE=39.241;MAF_USDA=50.0
NC_035081.1	51432220	.	G	T	.	.	MAF_INRAE=15.789;MAF_USDA=1.176
NC_035081.1	51432227	.	G	T	.	.	MAF_INRAE=36.842;MAF_USDA=13.529
NC_035081.1	51433843	.	T	G	.	.	MAF_USDA=1.667
NC_035081.1	51433924	.	G	A	.	.	MAF_INRAE=13.333;MAF_USDA=6.25
NC_035081.1	51434001	.	G	T	.	.	MAF_USDA=3.279
NC_035081.1	51434057	.	C	T	.	.	MAF_INRAE=19.62;MAF_USDA=19.412
NC_035081.1	51434118	.	T	C	.	.	MAF_INRAE=39.873;MAF_USDA=49.412
NC_035081.1	51434126	.	T	A	.	.	MAF_USDA=2.459
NC_035081.1	51434170	.	G	T	.	.	MAF_USDA=4.098
NC_035081.1	51434215	.	G	A	.	.	MAF_USDA=7.377
NC_035081.1	51434322	.	C	T	.	.	MAF_USDA=3.279
NC_035081.1	51434323	.	T	C	.	.	MAF_USDA=3.279
NC_035081.1	51434324	.	C	A	.	.	MAF_USDA=3.279
NC_035081.1	51434416	.	T	G	.	.	MAF_INRAE=18.354;MAF_USDA=16.471
NC_035081.1	51434417	.	T	G	.	.	MAF_INRAE=43.038;MAF_USDA=43.75
NC_035081.1	51434488	.	C	A	.	.	MAF_INRAE=42.405;MAF_USDA=34.706
NC_035081.1	51434583	.	C	T	.	.	MAF_INRAE=17.722;MAF_USDA=11.176
NC_035081.1	51434587	.	A	C	.	.	MAF_INRAE=46.667;MAF_USDA=48.824
NC_035081.1	51434589	.	T	C	.	.	MAF_INRAE=46.667;MAF_USDA=48.824
NC_035081.1	51434590	.	G	A	.	.	MAF_INRAE=46.667;MAF_USDA=48.824
NC_035081.1	51434604	.	A	C	.	.	MAF_INRAE=42.405;MAF_USDA=34.706
NC_035081.1	51434611	.	C	T	.	.	MAF_INRAE=46.667;MAF_USDA=49.412
NC_035081.1	51434616	.	G	A	.	.	MAF_INRAE=42.405;MAF_USDA=34.118
NC_035081.1	51434642	.	T	G	.	.	MAF_INRAE=2.5;MAF_USDA=6.25
NC_035081.1	51434678	.	T	C	.	.	MAF_INRAE=13.333;MAF_USDA=6.25
NC_035081.1	51434685	.	G	T	.	.	MAF_INRAE=41.772;MAF_USDA=35.294
NC_035081.1	51434696	.	G	A	.	.	MAF_INRAE=18.354;MAF_USDA=14.118
NC_035081.1	51434792	.	C	T	.	.	MAF_INRAE=42.405;MAF_USDA=34.706
NC_035081.1	51434869	.	G	A	.	.	MAF_INRAE=6.962
NC_035081.1	51434918	.	T	A	.	.	MAF_USDA=1.639
NC_035081.1	51434923	.	T	A	.	.	MAF_INRAE=18.354;MAF_USDA=11.765
NC_035081.1	51434954	.	C	A	.	.	MAF_USDA=1.639
NC_035081.1	51435004	.	A	C	.	.	MAF_INRAE=13.333;MAF_USDA=6.25
NC_035081.1	51435033	.	G	T	.	.	MAF_USDA=4.918
NC_035081.1	51435037	.	T	C	.	.	MAF_INRAE=4.167;MAF_USDA=18.033
NC_035081.1	51435041	.	C	T	.	.	MAF_INRAE=28.333;MAF_USDA=19.412
NC_035081.1	51435055	.	G	A	.	.	MAF_USDA=20.0
NC_035081.1	51435079	.	C	T	.	.	MAF_USDA=10.417
NC_035081.1	51435094	.	C	G	.	.	MAF_USDA=3.279
NC_035081.1	51435161	.	G	T	.	.	MAF_INRAE=41.772;MAF_USDA=35.294
NC_035081.1	51435178	.	G	A	.	.	MAF_USDA=3.279
NC_035081.1	51435190	.	C	T	.	.	MAF_INRAE=31.579
NC_035081.1	51435207	.	G	A	.	.	MAF_INRAE=15.789;MAF_USDA=9.412
NC_035081.1	51435251	.	C	T	.	.	MAF_INRAE=39.241;MAF_USDA=48.235
NC_035081.1	51435417	.	T	C	.	.	MAF_INRAE=18.987;MAF_USDA=15.882
NC_035081.1	51435441	.	C	T	.	.	MAF_INRAE=6.962
NC_035081.1	51435455	.	T	C	.	.	MAF_INRAE=18.987;MAF_USDA=15.882
NC_035081.1	51435460	.	C	A	.	.	MAF_USDA=7.377
NC_035081.1	51435465	.	G	T	.	.	MAF_INRAE=18.987;MAF_USDA=14.706
NC_035081.1	51435516	.	A	C	.	.	MAF_USDA=1.639
NC_035081.1	51435531	.	C	T	.	.	MAF_INRAE=42.405;MAF_USDA=34.706
NC_035081.1	51435556	.	G	T	.	.	MAF_INRAE=15.789;MAF_USDA=9.412
NC_035081.1	51435564	.	G	A	.	.	MAF_INRAE=42.405;MAF_USDA=35.294
NC_035081.1	51435604	.	C	A	.	.	MAF_INRAE=42.405;MAF_USDA=36.471
NC_035081.1	51435684	.	T	C	.	.	MAF_INRAE=17.722;MAF_USDA=14.706
NC_035081.1	51435687	.	C	A	.	.	MAF_INRAE=46.667;MAF_USDA=48.235
NC_035081.1	51435722	.	G	A	.	.	MAF_INRAE=43.038;MAF_USDA=37.059
NC_035081.1	51435725	.	C	A	.	.	MAF_INRAE=18.354;MAF_USDA=11.765
NC_035081.1	51435763	.	A	C	.	.	MAF_INRAE=4.167;MAF_USDA=16.393
NC_035081.1	51435773	.	T	C	.	.	MAF_USDA=6.557
NC_035081.1	51435778	.	C	A	.	.	MAF_USDA=4.918
NC_035081.1	51435873	.	A	C	.	.	MAF_USDA=1.639
NC_035081.1	51435917	.	G	A	.	.	MAF_INRAE=15.789;MAF_USDA=8.235
NC_035081.1	51436015	.	T	A	.	.	MAF_USDA=2.083
NC_035081.1	51436016	.	G	A	.	.	MAF_USDA=2.083
NC_035081.1	51436018	.	C	G	.	.	MAF_USDA=2.083
NC_035081.1	51436025	.	C	T	.	.	MAF_USDA=2.083
NC_035081.1	51436104	.	C	T	.	.	MAF_INRAE=19.62;MAF_USDA=20.588
NC_035081.1	51436119	.	G	A	.	.	MAF_INRAE=42.405;MAF_USDA=37.647
NC_035081.1	51436138	.	C	T	.	.	MAF_USDA=1.639
NC_035081.1	51436177	.	C	A	.	.	MAF_INRAE=43.333;MAF_USDA=26.471
NC_035081.1	51436183	.	G	A	.	.	MAF_USDA=4.098
NC_035081.1	51436288	.	A	C	.	.	MAF_INRAE=39.241;MAF_USDA=48.235
NC_035081.1	51436296	.	G	C	.	.	MAF_INRAE=18.354;MAF_USDA=14.706
NC_035081.1	51436402	.	A	G	.	.	MAF_USDA=1.639
NC_035081.1	51436403	.	T	C	.	.	MAF_USDA=1.639
NC_035081.1	51436440	.	A	T	.	.	MAF_USDA=3.279
NC_035081.1	51436474	.	A	T	.	.	MAF_INRAE=39.241;MAF_USDA=48.824
NC_035081.1	51436491	.	T	C	.	.	MAF_INRAE=15.789;MAF_USDA=48.235
NC_035081.1	51436539	.	G	T	.	.	MAF_INRAE=6.667;MAF_USDA=3.529
NC_035081.1	51436585	.	C	G	.	.	MAF_INRAE=42.405;MAF_USDA=37.647
NC_035081.1	51436606	.	G	T	.	.	MAF_INRAE=1.667;MAF_USDA=6.557
NC_035081.1	51436609	.	A	G	.	.	MAF_INRAE=18.987;MAF_USDA=15.476
NC_035081.1	51436616	.	C	T	.	.	MAF_INRAE=41.772;MAF_USDA=39.412
NC_035081.1	51436645	.	C	A	.	.	MAF_INRAE=18.354;MAF_USDA=14.706
NC_035081.1	51436683	.	G	A	.	.	MAF_INRAE=19.62;MAF_USDA=20.0
NC_035081.1	51436685	.	T	A	.	.	MAF_INRAE=35.0;MAF_USDA=35.882
NC_035081.1	51436718	.	T	C	.	.	MAF_INRAE=42.405;MAF_USDA=36.471
NC_035081.1	51436729	.	A	C	.	.	MAF_INRAE=42.405;MAF_USDA=37.059
NC_035081.1	51436750	.	A	T	.	.	MAF_INRAE=24.051;MAF_USDA=15.294
NC_035081.1	51436767	.	G	A	.	.	MAF_INRAE=18.354;MAF_USDA=18.824
NC_035081.1	51436782	.	C	A	.	.	MAF_INRAE=23.418;MAF_USDA=15.294
NC_035081.1	51436793	.	T	G	.	.	MAF_INRAE=15.789;MAF_USDA=15.882
NC_035081.1	51436799	.	G	T	.	.	MAF_INRAE=37.975;MAF_USDA=49.412
NC_035081.1	51436826	.	G	A	.	.	MAF_INRAE=15.789;MAF_USDA=6.471
NC_035081.1	51436873	.	C	T	.	.	MAF_INRAE=42.405;MAF_USDA=35.882
NC_035081.1	51436877	.	G	A	.	.	MAF_INRAE=35.833;MAF_USDA=35.294
NC_035081.1	51436914	.	C	T	.	.	MAF_INRAE=4.167;MAF_USDA=6.557
NC_035081.1	51436930	.	T	G	.	.	MAF_INRAE=18.354;MAF_USDA=15.294
NC_035081.1	51436991	.	T	C	.	.	MAF_USDA=37.5
NC_035081.1	51436995	.	T	C	.	.	MAF_USDA=6.25
NC_035081.1	51436996	.	G	A	.	.	MAF_USDA=6.25
NC_035081.1	51436997	.	A	T	.	.	MAF_USDA=6.25
NC_035081.1	51437006	.	A	G	.	.	MAF_INRAE=17.5;MAF_USDA=6.25
NC_035081.1	51437078	.	T	C	.	.	MAF_INRAE=39.241;MAF_USDA=49.412
NC_035081.1	51437079	.	A	T	.	.	MAF_USDA=1.639
NC_035081.1	51437102	.	G	A	.	.	MAF_INRAE=39.241;MAF_USDA=48.824
NC_035081.1	51437106	.	T	G	.	.	MAF_USDA=1.639
NC_035081.1	51437177	.	T	C	.	.	MAF_INRAE=18.354;MAF_USDA=14.118
NC_035081.1	51437255	.	A	T	.	.	MAF_USDA=1.639
NC_035081.1	51437294	.	C	A	.	.	MAF_INRAE=39.241;MAF_USDA=48.824
NC_035081.1	51437329	.	G	T	.	.	MAF_INRAE=39.241;MAF_USDA=48.824
NC_035081.1	51437331	.	A	G	.	.	MAF_INRAE=17.5;MAF_USDA=14.706
NC_035081.1	51437395	.	C	T	.	.	MAF_INRAE=6.667;MAF_USDA=3.529
NC_035081.1	51437399	.	C	T	.	.	MAF_INRAE=31.579
NC_035081.1	51437432	.	A	G	.	.	MAF_USDA=49.412
NC_035081.1	51438183	.	T	C	.	.	MAF_USDA=47.826
NC_035081.1	51438197	.	G	C	.	.	MAF_USDA=47.826
NC_035081.1	51438907	.	G	T	.	.	MAF_USDA=1.667
NC_035081.1	51438913	.	G	A	.	.	MAF_INRAE=15.789;MAF_USDA=48.81
NC_035081.1	51438928	.	T	G	.	.	MAF_USDA=1.639
NC_035081.1	51438932	.	C	T	.	.	MAF_INRAE=15.789;MAF_USDA=49.412
NC_035081.1	51438959	.	T	C	.	.	MAF_INRAE=15.789;MAF_USDA=48.235
NC_035081.1	51438979	.	A	T	.	.	MAF_USDA=1.639
NC_035081.1	51438988	.	G	A	.	.	MAF_USDA=1.639
NC_035081.1	51439035	.	G	A	.	.	MAF_USDA=1.639
NC_035081.1	51439042	.	A	G	.	.	MAF_INRAE=38.608;MAF_USDA=50.0
NC_035081.1	51439141	.	C	A	.	.	MAF_INRAE=39.241;MAF_USDA=48.235
NC_035081.1	51439168	.	T	C	.	.	MAF_USDA=1.639
NC_035081.1	51439170	.	T	C	.	.	MAF_INRAE=39.241;MAF_USDA=48.824
NC_035081.1	51439194	.	G	A	.	.	MAF_INRAE=39.241;MAF_USDA=50.0
NC_035081.1	51439215	.	G	A	.	.	MAF_INRAE=39.241;MAF_USDA=50.0
NC_035081.1	51439244	.	A	C	.	.	MAF_INRAE=46.667;MAF_USDA=42.353
NC_035081.1	51439292	.	C	A	.	.	MAF_INRAE=4.167;MAF_USDA=5.738
NC_035081.1	51439300	.	C	T	.	.	MAF_INRAE=42.405;MAF_USDA=35.294
NC_035081.1	51439313	.	A	C	.	.	MAF_INRAE=15.789;MAF_USDA=6.471
NC_035081.1	51439324	.	T	C	.	.	MAF_INRAE=39.241;MAF_USDA=50.0
NC_035081.1	51439398	.	G	A	.	.	MAF_INRAE=39.873;MAF_USDA=48.235
NC_035081.1	51439422	.	G	T	.	.	MAF_USDA=2.941
NC_035081.1	51439426	.	T	C	.	.	MAF_USDA=1.639
NC_035081.1	51439437	.	T	A	.	.	MAF_INRAE=39.241;MAF_USDA=48.824
NC_035081.1	51439486	.	T	G	.	.	MAF_INRAE=44.304;MAF_USDA=48.235
NC_035081.1	51439512	.	C	T	.	.	MAF_INRAE=42.405;MAF_USDA=35.882
NC_035081.1	51439573	.	G	A	.	.	MAF_USDA=1.639
NC_035081.1	51439681	.	A	C	.	.	MAF_USDA=2.083
NC_035081.1	51439683	.	T	C	.	.	MAF_USDA=1.765
NC_035081.1	51439712	.	A	T	.	.	MAF_INRAE=39.241;MAF_USDA=37.5
NC_035081.1	51440805	.	T	C	.	.	MAF_USDA=48.235
NC_035081.1	51440843	.	C	T	.	.	MAF_INRAE=38.608;MAF_USDA=50.0
NC_035081.1	51440853	.	G	A	.	.	MAF_USDA=1.639
NC_035081.1	51440862	.	A	C	.	.	MAF_USDA=19.672
NC_035081.1	51440904	.	G	A	.	.	MAF_USDA=4.118
NC_035081.1	51440905	.	T	A	.	.	MAF_USDA=4.118
NC_035081.1	51440910	.	A	T	.	.	MAF_INRAE=39.241;MAF_USDA=48.824
NC_035081.1	51440911	.	T	C	.	.	MAF_INRAE=46.667;MAF_USDA=48.824
NC_035081.1	51440920	.	C	A	.	.	MAF_USDA=1.639
NC_035081.1	51440939	.	G	C	.	.	MAF_USDA=4.918
NC_035081.1	51441156	.	A	G	.	.	MAF_INRAE=46.667;MAF_USDA=46.429
NC_035081.1	51441301	.	C	A	.	.	MAF_USDA=6.557
NC_035081.1	51441304	.	G	A	.	.	MAF_INRAE=22.152;MAF_USDA=15.882
NC_035081.1	51441326	.	G	A	.	.	MAF_USDA=1.639
NC_035081.1	51441364	.	T	A	.	.	MAF_INRAE=31.579
NC_035081.1	51441382	.	A	G	.	.	MAF_USDA=13.934
NC_035081.1	51441400	.	G	T	.	.	MAF_INRAE=15.789;MAF_USDA=4.098
NC_035081.1	51441440	.	A	C	.	.	MAF_USDA=2.459
NC_035081.1	51441657	.	G	T	.	.	MAF_INRAE=13.333;MAF_USDA=3.529
NC_035081.1	51441679	.	C	T	.	.	MAF_INRAE=18.354;MAF_USDA=13.529
NC_035081.1	51441682	.	A	T	.	.	MAF_USDA=29.167
NC_035081.1	51441859	.	T	C	.	.	MAF_INRAE=18.987;MAF_USDA=14.118
NC_035081.1	51442064	.	T	A	.	.	MAF_INRAE=39.241;MAF_USDA=48.824
NC_035081.1	51442065	.	G	A	.	.	MAF_INRAE=46.667;MAF_USDA=48.824
NC_035081.1	51442071	.	G	A	.	.	MAF_USDA=1.639
NC_035081.1	51442123	.	G	A	.	.	MAF_INRAE=39.241;MAF_USDA=49.405
NC_035081.1	51442126	.	G	T	.	.	MAF_USDA=1.667
NC_035081.1	51442130	.	A	T	.	.	MAF_INRAE=39.241;MAF_USDA=48.81
NC_035081.1	51442141	.	T	G	.	.	MAF_INRAE=39.241;MAF_USDA=49.405
NC_035081.1	51442154	.	C	T	.	.	MAF_INRAE=15.19;MAF_USDA=7.738
NC_035081.1	51442169	.	C	A	.	.	MAF_USDA=1.667
NC_035081.1	51442190	.	G	A	.	.	MAF_INRAE=39.241;MAF_USDA=48.81
NC_035081.1	51442229	.	G	A	.	.	MAF_USDA=4.167
NC_035081.1	51442269	.	A	G	.	.	MAF_USDA=13.333
NC_035081.1	51442296	.	C	T	.	.	MAF_USDA=2.353
NC_035081.1	51442391	.	C	T	.	.	MAF_USDA=10.714
NC_035081.1	51442421	.	T	C	.	.	MAF_USDA=1.639
NC_035081.1	51442466	.	G	A	.	.	MAF_INRAE=35.0;MAF_USDA=43.75
NC_035081.1	51442471	.	G	A	.	.	MAF_INRAE=33.333;MAF_USDA=21.176
NC_035081.1	51442478	.	C	T	.	.	MAF_INRAE=33.333;MAF_USDA=21.176
NC_035081.1	51442565	.	G	T	.	.	MAF_USDA=2.459
NC_035081.1	51442667	.	G	A	.	.	MAF_USDA=1.639
NC_035081.1	51442756	.	T	C	.	.	MAF_INRAE=39.241;MAF_USDA=48.235
NC_035081.1	51442817	.	T	G	.	.	MAF_INRAE=40.506;MAF_USDA=49.412
NC_035081.1	51442834	.	T	C	.	.	MAF_USDA=1.639
NC_035081.1	51442873	.	C	A	.	.	MAF_INRAE=39.873;MAF_USDA=48.824
NC_035081.1	51442874	.	C	T	.	.	MAF_INRAE=47.5;MAF_USDA=48.824
NC_035081.1	51442897	.	A	G	.	.	MAF_INRAE=4.167
NC_035081.1	51443045	.	C	T	.	.	MAF_USDA=1.639
NC_035081.1	51443093	.	T	G	.	.	MAF_INRAE=43.038;MAF_USDA=35.294
NC_035081.1	51443151	.	C	G	.	.	MAF_INRAE=39.873;MAF_USDA=49.412
NC_035081.1	51443181	.	A	C	.	.	MAF_USDA=1.639
NC_035081.1	51443190	.	G	T	.	.	MAF_INRAE=6.667;MAF_USDA=2.353
NC_035081.1	51443214	.	A	G	.	.	MAF_INRAE=13.333;MAF_USDA=4.706
NC_035081.1	51443271	.	T	C	.	.	MAF_INRAE=39.241;MAF_USDA=50.0
NC_035081.1	51443360	.	A	C	.	.	MAF_INRAE=39.241;MAF_USDA=48.235
NC_035081.1	51443402	.	C	T	.	.	MAF_USDA=1.639
NC_035081.1	51443412	.	C	T	.	.	MAF_USDA=1.639
NC_035081.1	51443415	.	C	T	.	.	MAF_INRAE=39.873;MAF_USDA=48.824
NC_035081.1	51443543	.	G	A	.	.	MAF_USDA=5.882
NC_035081.1	51443756	.	C	G	.	.	MAF_INRAE=4.167
NC_035081.1	51443770	.	A	G	.	.	MAF_USDA=8.197
NC_035081.1	51443796	.	A	G	.	.	MAF_INRAE=39.241;MAF_USDA=50.0
NC_035081.1	51443811	.	T	G	.	.	MAF_USDA=1.639
NC_035081.1	51443974	.	C	T	.	.	MAF_INRAE=18.987;MAF_USDA=6.25
NC_035081.1	51444016	.	G	C	.	.	MAF_USDA=1.639
NC_035081.1	51444090	.	C	T	.	.	MAF_INRAE=39.241;MAF_USDA=47.647
NC_035081.1	51444093	.	G	T	.	.	MAF_USDA=2.459
NC_035081.1	51444132	.	A	C	.	.	MAF_INRAE=39.241;MAF_USDA=48.235
NC_035081.1	51444209	.	T	C	.	.	MAF_INRAE=39.873;MAF_USDA=47.647
NC_035081.1	51444238	.	T	G	.	.	MAF_INRAE=39.241;MAF_USDA=48.824
NC_035081.1	51444243	.	A	G	.	.	MAF_INRAE=15.789
NC_035081.1	51444258	.	G	T	.	.	MAF_INRAE=18.354;MAF_USDA=14.706
NC_035081.1	51444333	.	C	A	.	.	MAF_USDA=12.295
NC_035081.1	51444437	.	A	T	.	.	MAF_INRAE=25.316;MAF_USDA=21.176
NC_035081.1	51444443	.	A	T	.	.	MAF_USDA=1.639
NC_035081.1	51444502	.	A	T	.	.	MAF_INRAE=17.5;MAF_USDA=6.471
NC_035081.1	51444514	.	G	A	.	.	MAF_USDA=3.279
NC_035081.1	51444673	.	G	C	.	.	MAF_INRAE=18.354;MAF_USDA=14.706
NC_035081.1	51444743	.	C	A	.	.	MAF_INRAE=20.0;MAF_USDA=30.0
NC_035081.1	51444857	.	A	C	.	.	MAF_INRAE=25.949;MAF_USDA=2.459
NC_035081.1	51444918	.	AGGTGAGTG	AGGTGAGTT	.	.	MAF_USDA=6.25
NC_035081.1	51444926	.	G	T	.	.	MAF_INRAE=17.722
NC_035081.1	51444943	.	T	C	.	.	MAF_USDA=1.639
NC_035081.1	51445007	.	T	A	.	.	MAF_USDA=2.459
NC_035081.1	51445032	.	C	T	.	.	MAF_INRAE=18.354
NC_035081.1	51445041	.	T	C	.	.	MAF_USDA=1.639
NC_035081.1	51445362	.	T	A	.	.	MAF_INRAE=2.5;MAF_USDA=6.25
NC_035081.1	51445372	.	C	T	.	.	MAF_USDA=1.639
NC_035081.1	51445388	.	G	A	.	.	MAF_USDA=1.639
NC_035081.1	51445484	.	G	A	.	.	MAF_INRAE=13.333;MAF_USDA=2.941
NC_035081.1	51445649	.	G	A	.	.	MAF_USDA=1.639
NC_035081.1	51445674	.	C	T	.	.	MAF_USDA=5.738
NC_035081.1	51445748	.	T	G	.	.	MAF_USDA=5.422
NC_035081.1	51445785	.	A	G	.	.	MAF_USDA=5.294
NC_035081.1	51445824	.	G	A	.	.	MAF_INRAE=2.5;MAF_USDA=6.25
NC_035081.1	51445858	.	T	G	.	.	MAF_USDA=1.639
NC_035081.1	51446141	.	A	C	.	.	MAF_USDA=1.639
NC_035081.1	51446152	.	A	G	.	.	MAF_INRAE=18.354;MAF_USDA=11.765
NC_035081.1	51446178	.	C	T	.	.	MAF_USDA=1.639
NC_035081.1	51446231	.	T	C	.	.	MAF_USDA=3.279
NC_035081.1	51446291	.	C	A	.	.	MAF_USDA=29.167
NC_035081.1	51446446	.	G	A	.	.	MAF_USDA=10.417
NC_035081.1	51446459	.	G	A	.	.	MAF_USDA=4.098
NC_035081.1	51446525	.	G	A	.	.	MAF_INRAE=17.5;MAF_USDA=3.529
NC_035081.1	51446555	.	G	A	.	.	MAF_INRAE=41.139;MAF_USDA=33.529
NC_035081.1	51446593	.	G	C	.	.	MAF_INRAE=17.089;MAF_USDA=13.529
NC_035081.1	51446597	.	C	T	.	.	MAF_INRAE=34.167;MAF_USDA=33.529
NC_035081.1	51446599	.	G	A	.	.	MAF_INRAE=34.167;MAF_USDA=33.529
NC_035081.1	51446723	.	A	C	.	.	MAF_USDA=8.197
NC_035081.1	51446732	.	C	A	.	.	MAF_INRAE=41.139;MAF_USDA=34.118
NC_035081.1	51446758	.	C	T	.	.	MAF_INRAE=41.139;MAF_USDA=39.583
NC_035081.1	51446763	.	A	G	.	.	MAF_INRAE=1.667;MAF_USDA=5.738
NC_035081.1	51446773	.	T	A	.	.	MAF_INRAE=17.5;MAF_USDA=4.118
NC_035081.1	51446951	.	A	G	.	.	MAF_INRAE=39.873;MAF_USDA=33.529
NC_035081.1	51447040	.	A	G	.	.	MAF_INRAE=39.241;MAF_USDA=45.882
NC_035081.1	51447058	.	G	T	.	.	MAF_INRAE=19.62;MAF_USDA=17.647
NC_035081.1	51447063	.	T	C	.	.	MAF_INRAE=41.139;MAF_USDA=32.941
NC_035081.1	51447230	.	T	G	.	.	MAF_INRAE=26.582;MAF_USDA=42.353
NC_035081.1	51447291	.	G	A	.	.	MAF_INRAE=18.354;MAF_USDA=11.765
NC_035081.1	51447303	.	G	A	.	.	MAF_USDA=1.639
NC_035081.1	51447318	.	C	A	.	.	MAF_USDA=5.738
NC_035081.1	51447331	.	C	A	.	.	MAF_USDA=1.639
NC_035081.1	51447517	.	C	T	.	.	MAF_INRAE=14.557;MAF_USDA=7.059
NC_035081.1	51447682	.	C	T	.	.	MAF_INRAE=6.667;MAF_USDA=2.353
NC_035081.1	51447713	.	G	T	.	.	MAF_INRAE=16.456;MAF_USDA=11.176
NC_035081.1	51447840	.	G	C	.	.	MAF_INRAE=1.667;MAF_USDA=3.279
NC_035081.1	51447901	.	A	G	.	.	MAF_INRAE=14.167;MAF_USDA=2.941
NC_035081.1	51448061	.	A	T	.	.	MAF_INRAE=25.949;MAF_USDA=2.459
NC_035081.1	51448077	.	C	A	.	.	MAF_INRAE=13.333;MAF_USDA=2.941
NC_035081.1	51448096	.	T	A	.	.	MAF_USDA=2.459
NC_035081.1	51448104	.	C	A	.	.	MAF_USDA=5.738
NC_035081.1	51448125	.	T	A	.	.	MAF_USDA=29.167
NC_035081.1	51448161	.	C	T	.	.	MAF_INRAE=1.667;MAF_USDA=5.738
NC_035081.1	51448171	.	C	T	.	.	MAF_USDA=12.5
NC_035081.1	51448172	.	C	T	.	.	MAF_INRAE=4.167
NC_035081.1	51448197	.	A	G	.	.	MAF_USDA=10.417
NC_035081.1	51448301	.	A	G	.	.	MAF_USDA=12.295
NC_035081.1	51448324	.	C	T	.	.	MAF_USDA=3.279
NC_035081.1	51448389	.	C	G	.	.	MAF_INRAE=17.089;MAF_USDA=12.941
NC_035081.1	51448480	.	G	A	.	.	MAF_USDA=5.738
NC_035081.1	51448492	.	G	C	.	.	MAF_USDA=1.639
NC_035081.1	51448566	.	G	A	.	.	MAF_INRAE=40.506;MAF_USDA=32.941
NC_035081.1	51448593	.	C	T	.	.	MAF_INRAE=16.456;MAF_USDA=8.235
NC_035081.1	51448604	.	A	G	.	.	MAF_INRAE=17.089;MAF_USDA=12.941
NC_035081.1	51448762	.	C	T	.	.	MAF_INRAE=1.667;MAF_USDA=5.738
NC_035081.1	51448849	.	G	A	.	.	MAF_USDA=3.279
NC_035081.1	51448928	.	A	G	.	.	MAF_INRAE=39.241;MAF_USDA=49.412
NC_035081.1	51448942	.	C	T	.	.	MAF_USDA=2.459
NC_035081.1	51448943	.	A	T	.	.	MAF_INRAE=25.949;MAF_USDA=24.706
NC_035081.1	51448960	.	C	G	.	.	MAF_USDA=2.459
NC_035081.1	51448998	.	G	A	.	.	MAF_USDA=10.417
NC_035081.1	51449063	.	T	C	.	.	MAF_USDA=2.5
NC_035081.1	51449079	.	C	T	.	.	MAF_USDA=1.639
NC_035081.1	51449092	.	G	A	.	.	MAF_INRAE=18.354;MAF_USDA=13.529
NC_035081.1	51449104	.	T	A	.	.	MAF_INRAE=41.139;MAF_USDA=32.941
NC_035081.1	51449134	.	T	G	.	.	MAF_INRAE=39.241;MAF_USDA=49.412
NC_035081.1	51449138	.	G	C	.	.	MAF_INRAE=13.333;MAF_USDA=3.529
NC_035081.1	51449164	.	C	A	.	.	MAF_INRAE=25.949;MAF_USDA=2.459
NC_035081.1	51449241	.	T	C	.	.	MAF_USDA=2.459
NC_035081.1	51449321	.	A	G	.	.	MAF_INRAE=25.949;MAF_USDA=21.765
NC_035081.1	51449331	.	G	C	.	.	MAF_INRAE=39.241;MAF_USDA=48.824
NC_035081.1	51449351	.	A	T	.	.	MAF_INRAE=44.304;MAF_USDA=48.235
NC_035081.1	51449399	.	T	A	.	.	MAF_INRAE=39.241;MAF_USDA=49.412
NC_035081.1	51449458	.	C	T	.	.	MAF_INRAE=13.333;MAF_USDA=2.941
NC_035081.1	51449489	.	C	A	.	.	MAF_INRAE=36.076;MAF_USDA=48.824
NC_035081.1	51449525	.	G	C	.	.	MAF_INRAE=39.241;MAF_USDA=48.824
NC_035081.1	51449559	.	A	C	.	.	MAF_USDA=1.639
NC_035081.1	51449562	.	C	T	.	.	MAF_INRAE=41.139;MAF_USDA=32.941
NC_035081.1	51449583	.	A	C	.	.	MAF_INRAE=1.667;MAF_USDA=4.918
NC_035081.1	51449695	.	C	T	.	.	MAF_USDA=1.639
NC_035081.1	51449696	.	G	A	.	.	MAF_USDA=3.279
NC_035081.1	51449732	.	G	A	.	.	MAF_INRAE=25.949;MAF_USDA=5.738
NC_035081.1	51449735	.	C	A	.	.	MAF_INRAE=29.167;MAF_USDA=5.738
NC_035081.1	51449754	.	C	T	.	.	MAF_INRAE=18.354;MAF_USDA=11.765
NC_035081.1	51449832	.	G	A	.	.	MAF_INRAE=24.051;MAF_USDA=20.0
NC_035081.1	51449855	.	G	T	.	.	MAF_INRAE=1.667;MAF_USDA=5.738
NC_035081.1	51449872	.	A	G	.	.	MAF_INRAE=39.241;MAF_USDA=47.647
NC_035081.1	51449935	.	G	C	.	.	MAF_INRAE=18.354;MAF_USDA=14.118
NC_035081.1	51450065	.	T	A	.	.	MAF_USDA=1.639
NC_035081.1	51450127	.	A	T	.	.	MAF_INRAE=39.241;MAF_USDA=48.824
NC_035081.1	51450313	.	T	G	.	.	MAF_USDA=4.098
NC_035081.1	51450315	.	G	A	.	.	MAF_USDA=4.098
NC_035081.1	51450317	.	T	A	.	.	MAF_USDA=4.098
NC_035081.1	51450354	.	A	G	.	.	MAF_INRAE=25.316;MAF_USDA=22.353
NC_035081.1	51450407	.	G	A	.	.	MAF_USDA=2.459
NC_035081.1	51450421	.	G	A	.	.	MAF_USDA=2.459
NC_035081.1	51450474	.	G	T	.	.	MAF_INRAE=39.241;MAF_USDA=48.824
NC_035081.1	51450624	.	A	G	.	.	MAF_INRAE=25.949;MAF_USDA=39.344
NC_035081.1	51450735	.	C	A	.	.	MAF_INRAE=39.241;MAF_USDA=44.706
NC_035081.1	51450759	.	T	A	.	.	MAF_INRAE=39.241;MAF_USDA=48.824
NC_035081.1	51450760	.	A	C	.	.	MAF_INRAE=46.667;MAF_USDA=49.412
NC_035081.1	51450764	.	T	G	.	.	MAF_USDA=10.656
NC_035081.1	51450766	.	C	A	.	.	MAF_USDA=4.098
NC_035081.1	51451023	.	G	T	.	.	MAF_INRAE=13.333;MAF_USDA=3.529
NC_035081.1	51451087	.	A	C	.	.	MAF_USDA=3.279
NC_035081.1	51451170	.	T	C	.	.	MAF_USDA=1.639
NC_035081.1	51451183	.	A	T	.	.	MAF_USDA=1.639
NC_035081.1	51451197	.	C	T	.	.	MAF_USDA=1.639
NC_035081.1	51451204	.	C	G	.	.	MAF_INRAE=24.684;MAF_USDA=21.176
NC_035081.1	51451230	.	G	T	.	.	MAF_USDA=4.918
NC_035081.1	51451437	.	T	A	.	.	MAF_INRAE=39.873;MAF_USDA=43.529
NC_035081.1	51451506	.	T	A	.	.	MAF_INRAE=25.949;MAF_USDA=2.5
NC_035081.1	51451551	.	A	C	.	.	MAF_INRAE=16.456;MAF_USDA=12.941
NC_035081.1	51451560	.	A	C	.	.	MAF_USDA=11.475
NC_035081.1	51451587	.	T	A	.	.	MAF_INRAE=14.557;MAF_USDA=6.471
NC_035081.1	51451590	.	T	G	.	.	MAF_INRAE=30.0;MAF_USDA=3.279
NC_035081.1	51451591	.	C	A	.	.	MAF_INRAE=30.833;MAF_USDA=18.852
NC_035081.1	51451598	.	T	G	.	.	MAF_USDA=13.529
NC_035081.1	51452501	.	G	C	.	.	MAF_INRAE=46.835;MAF_USDA=41.765
NC_035081.1	51452610	.	C	T	.	.	MAF_INRAE=25.316;MAF_USDA=4.098
NC_035081.1	51452749	.	A	G	.	.	MAF_INRAE=8.333;MAF_USDA=7.647
NC_035081.1	51452757	.	G	A	.	.	MAF_USDA=2.5
NC_035081.1	51452804	.	C	T	.	.	MAF_INRAE=16.456;MAF_USDA=12.941
NC_035081.1	51452837	.	G	T	.	.	MAF_INRAE=13.333;MAF_USDA=7.059
NC_035081.1	51452850	.	G	A	.	.	MAF_INRAE=2.5
NC_035081.1	51452886	.	A	C	.	.	MAF_INRAE=1.667
NC_035081.1	51452894	.	T	G	.	.	MAF_INRAE=17.722;MAF_USDA=14.706
NC_035081.1	51452904	.	C	A	.	.	MAF_USDA=1.639
NC_035081.1	51452939	.	C	G	.	.	MAF_USDA=6.25
NC_035081.1	51453077	.	T	A	.	.	MAF_INRAE=39.241;MAF_USDA=49.412
NC_035081.1	51453129	.	T	C	.	.	MAF_USDA=6.557
NC_035081.1	51453224	.	A	G	.	.	MAF_INRAE=10.0;MAF_USDA=16.667
NC_035081.1	51453241	.	C	T	.	.	MAF_USDA=6.667
NC_035081.1	51453249	.	T	C	.	.	MAF_USDA=21.667
NC_035081.1	51453250	.	A	G	.	.	MAF_USDA=47.5
NC_035081.1	51453271	.	G	A	.	.	MAF_USDA=4.167
NC_035081.1	51453321	.	C	T	.	.	MAF_USDA=48.333
NC_035081.1	51453361	.	T	G	.	.	MAF_INRAE=13.333;MAF_USDA=7.059
NC_035081.1	51453425	.	G	A	.	.	MAF_USDA=1.639
NC_035081.1	51453477	.	A	G	.	.	MAF_INRAE=16.456;MAF_USDA=11.176
NC_035081.1	51453478	.	G	C	.	.	MAF_INRAE=10.0;MAF_USDA=11.176
NC_035081.1	51453572	.	G	T	.	.	MAF_INRAE=29.114;MAF_USDA=17.059
NC_035081.1	51453611	.	G	A	.	.	MAF_INRAE=18.354;MAF_USDA=11.765
NC_035081.1	51453662	.	G	T	.	.	MAF_USDA=3.529
NC_035081.1	51453670	.	G	T	.	.	MAF_INRAE=28.481;MAF_USDA=18.235
NC_035081.1	51453734	.	A	T	.	.	MAF_USDA=1.639
NC_035081.1	51453763	.	C	T	.	.	MAF_INRAE=13.333;MAF_USDA=7.059
NC_035081.1	51453827	.	C	A	.	.	MAF_INRAE=5.0
NC_035081.1	51455449	.	G	A	.	.	MAF_INRAE=15.789;MAF_USDA=49.412
NC_035081.1	51455490	.	G	A	.	.	MAF_USDA=17.213
NC_035081.1	51455496	.	A	G	.	.	MAF_INRAE=29.114;MAF_USDA=17.059
NC_035081.1	51455613	.	C	T	.	.	MAF_INRAE=4.167
NC_035081.1	51455632	.	C	T	.	.	MAF_USDA=1.639
NC_035081.1	51455633	.	G	A	.	.	MAF_INRAE=17.722;MAF_USDA=14.706
NC_035081.1	51455642	.	G	A	.	.	MAF_INRAE=18.354;MAF_USDA=11.176
NC_035081.1	51455665	.	G	T	.	.	MAF_USDA=1.639
NC_035081.1	51455722	.	C	A	.	.	MAF_USDA=1.639
NC_035081.1	51455732	.	C	T	.	.	MAF_USDA=13.934
NC_035081.1	51455971	.	C	T	.	.	MAF_USDA=2.353
NC_035081.1	51456054	.	C	A	.	.	MAF_USDA=1.639
NC_035081.1	51456062	.	T	C	.	.	MAF_INRAE=39.241;MAF_USDA=48.824
NC_035081.1	51456068	.	C	A	.	.	MAF_INRAE=39.241;MAF_USDA=48.824
NC_035081.1	51456098	.	A	C	.	.	MAF_INRAE=39.241;MAF_USDA=48.824
NC_035081.1	51456113	.	C	A	.	.	MAF_INRAE=39.241;MAF_USDA=48.824
NC_035081.1	51456151	.	C	A	.	.	MAF_USDA=3.279
NC_035081.1	51456197	.	T	C	.	.	MAF_USDA=1.639
NC_035081.1	51456210	.	T	C	.	.	MAF_INRAE=39.241;MAF_USDA=48.824
NC_035081.1	51456325	.	A	T	.	.	MAF_INRAE=25.316;MAF_USDA=27.083
NC_035081.1	51456390	.	A	C	.	.	MAF_INRAE=39.873;MAF_USDA=48.824
NC_035081.1	51456426	.	T	A	.	.	MAF_INRAE=17.089;MAF_USDA=12.941
NC_035081.1	51456465	.	T	C	.	.	MAF_INRAE=43.038;MAF_USDA=37.647
NC_035081.1	51456485	.	T	C	.	.	MAF_USDA=5.738
NC_035081.1	51456518	.	T	C	.	.	MAF_USDA=3.279
NC_035081.1	51456556	.	T	G	.	.	MAF_INRAE=40.506;MAF_USDA=41.667
NC_035081.1	51456646	.	A	C	.	.	MAF_USDA=11.475
NC_035081.1	51456665	.	A	G	.	.	MAF_INRAE=39.241;MAF_USDA=48.824
NC_035081.1	51456686	.	T	G	.	.	MAF_INRAE=18.354;MAF_USDA=14.118
NC_035081.1	51456775	.	C	T	.	.	MAF_INRAE=2.5;MAF_USDA=6.25
NC_035081.1	51456803	.	C	T	.	.	MAF_INRAE=6.667;MAF_USDA=2.353
NC_035081.1	51456810	.	C	T	.	.	MAF_INRAE=6.667;MAF_USDA=2.353
NC_035081.1	51456821	.	A	T	.	.	MAF_INRAE=6.667;MAF_USDA=2.353
NC_035081.1	51456844	.	C	A	.	.	MAF_INRAE=38.608;MAF_USDA=24.706
NC_035081.1	51456866	.	C	A	.	.	MAF_USDA=2.459
NC_035081.1	51456876	.	C	T	.	.	MAF_INRAE=31.579
NC_035081.1	51456920	.	T	C	.	.	MAF_INRAE=39.241;MAF_USDA=49.412
NC_035081.1	51456970	.	C	T	.	.	MAF_INRAE=39.241;MAF_USDA=46.471
NC_035081.1	51457044	.	A	T	.	.	MAF_USDA=3.279
NC_035081.1	51457104	.	G	A	.	.	MAF_INRAE=16.456;MAF_USDA=12.941
NC_035081.1	51457159	.	C	T	.	.	MAF_USDA=24.59
NC_035081.1	51457161	.	C	A	.	.	MAF_USDA=14.706
NC_035081.1	51457162	.	T	C	.	.	MAF_USDA=16.471
NC_035081.1	51457215	.	T	G	.	.	MAF_USDA=23.77
NC_035081.1	51457255	.	A	G	.	.	MAF_USDA=10.656
NC_035081.1	51457260	.	G	A	.	.	MAF_INRAE=39.241;MAF_USDA=47.647
NC_035081.1	51457288	.	C	A	.	.	MAF_USDA=5.738
NC_035081.1	51457318	.	G	T	.	.	MAF_USDA=2.459
NC_035081.1	51457329	.	C	T	.	.	MAF_USDA=1.639
NC_035081.1	51457332	.	G	T	.	.	MAF_INRAE=13.333;MAF_USDA=3.529
NC_035081.1	51457397	.	C	A	.	.	MAF_USDA=4.918
NC_035081.1	51457405	.	A	G	.	.	MAF_INRAE=39.241;MAF_USDA=47.647
NC_035081.1	51457451	.	G	A	.	.	MAF_INRAE=39.873;MAF_USDA=48.824
NC_035081.1	51457503	.	G	C	.	.	MAF_USDA=39.583
NC_035081.1	51457504	.	T	C	.	.	MAF_INRAE=3.333;MAF_USDA=47.917
NC_035081.1	51457603	.	T	C	.	.	MAF_INRAE=41.772;MAF_USDA=35.882
NC_035081.1	51457742	.	C	T	.	.	MAF_USDA=1.639
NC_035081.1	51457759	.	T	C	.	.	MAF_INRAE=39.873;MAF_USDA=49.412
NC_035081.1	51457790	.	C	A	.	.	MAF_USDA=1.639
NC_035081.1	51457874	.	T	C	.	.	MAF_INRAE=38.608;MAF_USDA=47.647
NC_035081.1	51457949	.	C	G	.	.	MAF_USDA=10.656
NC_035081.1	51457984	.	G	A	.	.	MAF_USDA=10.656
NC_035081.1	51458126	.	C	T	.	.	MAF_INRAE=23.418;MAF_USDA=11.176
NC_035081.1	51458138	.	T	G	.	.	MAF_USDA=3.279
NC_035081.1	51458142	.	G	C	.	.	MAF_INRAE=39.873;MAF_USDA=48.824
NC_035081.1	51458147	.	C	G	.	.	MAF_USDA=3.279
NC_035081.1	51458148	.	T	G	.	.	MAF_USDA=3.279
NC_035081.1	51458225	.	A	G	.	.	MAF_USDA=1.667
NC_035081.1	51458263	.	A	C	.	.	MAF_INRAE=18.354;MAF_USDA=14.706
NC_035081.1	51458324	.	C	T	.	.	MAF_INRAE=18.354;MAF_USDA=14.706
NC_035081.1	51458375	.	C	T	.	.	MAF_INRAE=4.167
NC_035081.1	51458381	.	C	G	.	.	MAF_INRAE=42.405;MAF_USDA=35.882
NC_035081.1	51458383	.	C	A	.	.	MAF_INRAE=35.833;MAF_USDA=35.882
NC_035081.1	51458389	.	G	T	.	.	MAF_INRAE=42.405;MAF_USDA=35.294
NC_035081.1	51458443	.	T	A	.	.	MAF_INRAE=2.5;MAF_USDA=2.941
NC_035081.1	51458451	.	T	A	.	.	MAF_INRAE=17.5;MAF_USDA=6.25
NC_035081.1	51458516	.	T	C	.	.	MAF_INRAE=40.506;MAF_USDA=48.235
NC_035081.1	51458527	.	A	C	.	.	MAF_INRAE=18.354;MAF_USDA=15.294
NC_035081.1	51458529	.	A	C	.	.	MAF_USDA=5.738
NC_035081.1	51458546	.	T	A	.	.	MAF_USDA=7.377
NC_035081.1	51458554	.	T	G	.	.	MAF_INRAE=2.5;MAF_USDA=6.25
NC_035081.1	51458612	.	C	G	.	.	MAF_INRAE=39.241;MAF_USDA=48.824
NC_035081.1	51458620	.	T	G	.	.	MAF_USDA=4.098
NC_035081.1	51458664	.	G	T	.	.	MAF_INRAE=18.354;MAF_USDA=11.765
NC_035081.1	51458670	.	G	A	.	.	MAF_USDA=1.639
NC_035081.1	51458848	.	T	C	.	.	MAF_INRAE=21.053;MAF_USDA=39.583
NC_035081.1	51458850	.	C	T	.	.	MAF_INRAE=15.833;MAF_USDA=15.882
NC_035081.1	51458933	.	G	A	.	.	MAF_USDA=4.098
NC_035081.1	51458948	.	T	A	.	.	MAF_INRAE=39.873;MAF_USDA=4.706
NC_035081.1	51458971	.	C	A	.	.	MAF_USDA=1.639
NC_035081.1	51458983	.	C	T	.	.	MAF_USDA=9.836
NC_035081.1	51459143	.	C	T	.	.	MAF_INRAE=39.241;MAF_USDA=47.647
NC_035081.1	51459178	.	A	T	.	.	MAF_USDA=1.639
NC_035081.1	51459191	.	G	A	.	.	MAF_USDA=1.639
NC_035081.1	51459226	.	T	G	.	.	MAF_USDA=3.279
NC_035081.1	51459337	.	T	G	.	.	MAF_INRAE=39.241;MAF_USDA=27.647
NC_035081.1	51459341	.	G	C	.	.	MAF_INRAE=17.089;MAF_USDA=17.059
NC_035081.1	51459346	.	C	T	.	.	MAF_USDA=2.459
NC_035081.1	51459356	.	C	A	.	.	MAF_USDA=2.459
NC_035081.1	51459385	.	C	T	.	.	MAF_USDA=1.639
NC_035081.1	51459421	.	G	A	.	.	MAF_USDA=4.098
NC_035081.1	51459441	.	G	T	.	.	MAF_INRAE=39.241;MAF_USDA=26.471
NC_035081.1	51459468	.	G	A	.	.	MAF_USDA=1.639
NC_035081.1	51459480	.	A	G	.	.	MAF_INRAE=39.873;MAF_USDA=48.824
NC_035081.1	51459482	.	G	A	.	.	MAF_USDA=9.836
NC_035081.1	51459526	.	C	T	.	.	MAF_USDA=2.459
NC_035081.1	51459573	.	T	A	.	.	MAF_USDA=1.639
NC_035081.1	51459581	.	G	A	.	.	MAF_USDA=16.667
NC_035081.1	51459615	.	T	C	.	.	MAF_USDA=2.459
NC_035081.1	51459623	.	C	T	.	.	MAF_USDA=2.459
NC_035081.1	51459629	.	A	G	.	.	MAF_INRAE=39.241;MAF_USDA=50.0
NC_035081.1	51459633	.	T	G	.	.	MAF_INRAE=15.0;MAF_USDA=17.647
NC_035081.1	51459654	.	A	T	.	.	MAF_USDA=5.738
NC_035081.1	51459681	.	T	A	.	.	MAF_USDA=3.279
NC_035081.1	51459693	.	G	A	.	.	MAF_INRAE=17.089;MAF_USDA=16.471
NC_035081.1	51459695	.	T	C	.	.	MAF_USDA=1.639
NC_035081.1	51459765	.	A	G	.	.	MAF_INRAE=17.089;MAF_USDA=16.471
NC_035081.1	51459782	.	A	T	.	.	MAF_INRAE=15.789
NC_035081.1	51459802	.	A	G	.	.	MAF_INRAE=41.139;MAF_USDA=34.118
NC_035081.1	51459947	.	A	T	.	.	MAF_USDA=22.917
NC_035081.1	51459948	.	A	T	.	.	MAF_USDA=12.5
NC_035081.1	51459950	.	A	T	.	.	MAF_USDA=12.5
NC_035081.1	51459959	.	A	T	.	.	MAF_USDA=37.5
NC_035081.1	51459978	.	A	T	.	.	MAF_USDA=9.836
NC_035081.1	51460013	.	C	A	.	.	MAF_INRAE=39.241;MAF_USDA=48.235
NC_035081.1	51460089	.	T	G	.	.	MAF_INRAE=18.354;MAF_USDA=6.25
NC_035081.1	51460091	.	T	G	.	.	MAF_INRAE=17.089;MAF_USDA=29.167
NC_035081.1	51460105	.	T	C	.	.	MAF_INRAE=39.873;MAF_USDA=37.5
NC_035081.1	51460288	.	G	A	.	.	MAF_USDA=5.738
NC_035081.1	51460436	.	A	C	.	.	MAF_INRAE=39.241;MAF_USDA=48.235
NC_035081.1	51460492	.	C	A	.	.	MAF_INRAE=39.241;MAF_USDA=48.824
NC_035081.1	51460496	.	T	A	.	.	MAF_INRAE=46.667;MAF_USDA=48.824
NC_035081.1	51460547	.	C	T	.	.	MAF_INRAE=17.5;MAF_USDA=14.706
NC_035081.1	51460573	.	T	G	.	.	MAF_USDA=4.098
NC_035081.1	51460604	.	C	T	.	.	MAF_INRAE=42.405;MAF_USDA=35.294
NC_035081.1	51460622	.	C	T	.	.	MAF_INRAE=38.608;MAF_USDA=23.529
NC_035081.1	51460653	.	G	C	.	.	MAF_INRAE=46.667;MAF_USDA=28.235
NC_035081.1	51460706	.	A	C	.	.	MAF_INRAE=39.241;MAF_USDA=48.824
NC_035081.1	51460727	.	C	G	.	.	MAF_USDA=3.529
NC_035081.1	51460763	.	G	C	.	.	MAF_INRAE=18.354;MAF_USDA=10.588
NC_035081.1	51460782	.	A	G	.	.	MAF_INRAE=39.241;MAF_USDA=47.647
NC_035081.1	51460819	.	G	T	.	.	MAF_USDA=1.639
NC_035081.1	51460862	.	A	C	.	.	MAF_INRAE=39.241;MAF_USDA=48.235
NC_035081.1	51460875	.	A	G	.	.	MAF_USDA=1.639
NC_035081.1	51460885	.	T	A	.	.	MAF_USDA=4.918
NC_035081.1	51460898	.	T	C	.	.	MAF_INRAE=2.5;MAF_USDA=6.25
NC_035081.1	51460952	.	T	C	.	.	MAF_INRAE=41.139;MAF_USDA=34.118
NC_035081.1	51460959	.	T	G	.	.	MAF_INRAE=17.722;MAF_USDA=15.294
NC_035081.1	51460995	.	G	C	.	.	MAF_INRAE=8.228
NC_035081.1	51461034	.	T	A	.	.	MAF_INRAE=39.241;MAF_USDA=49.412
NC_035081.1	51461039	.	T	A	.	.	MAF_INRAE=46.667;MAF_USDA=41.667
NC_035081.1	51461070	.	C	T	.	.	MAF_INRAE=4.167
NC_035081.1	51461071	.	G	A	.	.	MAF_INRAE=39.241;MAF_USDA=48.824
NC_035081.1	51461078	.	C	A	.	.	MAF_USDA=3.279
NC_035081.1	51461079	.	T	G	.	.	MAF_INRAE=39.241;MAF_USDA=46.471
NC_035081.1	51461121	.	T	G	.	.	MAF_INRAE=39.873;MAF_USDA=48.235
NC_035081.1	51461135	.	C	A	.	.	MAF_INRAE=29.747;MAF_USDA=48.824
NC_035081.1	51461269	.	G	A	.	.	MAF_USDA=23.77
NC_035081.1	51461329	.	T	C	.	.	MAF_USDA=3.279
NC_035081.1	51461335	.	C	T	.	.	MAF_USDA=1.639
NC_035081.1	51461350	.	A	T	.	.	MAF_INRAE=24.684;MAF_USDA=19.412
NC_035081.1	51461399	.	G	A	.	.	MAF_INRAE=39.873;MAF_USDA=49.412
NC_035081.1	51461734	.	G	T	.	.	MAF_INRAE=39.241;MAF_USDA=21.176
NC_035081.1	51461762	.	T	C	.	.	MAF_USDA=2.459
NC_035081.1	51461786	.	G	C	.	.	MAF_USDA=7.377
NC_035081.1	51461800	.	C	A	.	.	MAF_USDA=16.667
NC_035081.1	51461824	.	A	C	.	.	MAF_INRAE=39.241;MAF_USDA=48.235
NC_035081.1	51461884	.	G	T	.	.	MAF_INRAE=17.089;MAF_USDA=13.529
NC_035081.1	51461893	.	C	T	.	.	MAF_USDA=1.639
NC_035081.1	51462061	.	A	T	.	.	MAF_INRAE=4.167
NC_035081.1	51462086	.	G	C	.	.	MAF_INRAE=17.5
NC_035081.1	51462103	.	G	C	.	.	MAF_INRAE=13.333
NC_035081.1	51462182	.	T	C	.	.	MAF_INRAE=24.684;MAF_USDA=19.412
NC_035081.1	51462237	.	G	A	.	.	MAF_USDA=1.639
NC_035081.1	51462463	.	G	A	.	.	MAF_INRAE=41.139;MAF_USDA=47.647
NC_035081.1	51462482	.	G	A	.	.	MAF_INRAE=1.667
NC_035081.1	51462500	.	T	G	.	.	MAF_INRAE=18.354;MAF_USDA=12.353
NC_035081.1	51462560	.	C	T	.	.	MAF_USDA=3.529
NC_035081.1	51462661	.	A	G	.	.	MAF_USDA=1.639
NC_035081.1	51462739	.	C	G	.	.	MAF_INRAE=26.582;MAF_USDA=2.459
NC_035081.1	51462871	.	A	G	.	.	MAF_USDA=6.557
NC_035081.1	51462973	.	G	A	.	.	MAF_USDA=1.639
NC_035081.1	51462993	.	G	A	.	.	MAF_INRAE=39.241;MAF_USDA=5.294
NC_035081.1	51463017	.	G	T	.	.	MAF_INRAE=39.241;MAF_USDA=49.412
NC_035081.1	51463051	.	G	A	.	.	MAF_INRAE=25.316;MAF_USDA=17.059
NC_035081.1	51463131	.	A	G	.	.	MAF_INRAE=18.354;MAF_USDA=12.353
NC_035081.1	51463280	.	A	G	.	.	MAF_INRAE=39.241;MAF_USDA=48.235
NC_035081.1	51463351	.	G	T	.	.	MAF_INRAE=37.975;MAF_USDA=47.647
NC_035081.1	51463387	.	G	A	.	.	MAF_INRAE=25.316;MAF_USDA=16.471
NC_035081.1	51463410	.	A	C	.	.	MAF_USDA=4.098
NC_035081.1	51463450	.	C	T	.	.	MAF_INRAE=17.722;MAF_USDA=14.706
NC_035081.1	51463483	.	T	C	.	.	MAF_USDA=16.667
NC_035081.1	51463620	.	G	A	.	.	MAF_INRAE=39.241;MAF_USDA=48.235
NC_035081.1	51463624	.	G	T	.	.	MAF_USDA=17.059
NC_035081.1	51463775	.	T	G	.	.	MAF_INRAE=38.608;MAF_USDA=37.5
NC_035081.1	51463837	.	T	C	.	.	MAF_USDA=3.279
NC_035081.1	51463890	.	G	A	.	.	MAF_USDA=3.279
NC_035081.1	51463928	.	C	T	.	.	MAF_USDA=3.279
NC_035081.1	51463963	.	G	T	.	.	MAF_INRAE=15.789;MAF_USDA=48.235
NC_035081.1	51463970	.	T	C	.	.	MAF_INRAE=16.456;MAF_USDA=19.412
NC_035081.1	51464002	.	T	C	.	.	MAF_USDA=11.765
NC_035081.1	51464050	.	T	A	.	.	MAF_INRAE=17.089;MAF_USDA=19.412
NC_035081.1	51464058	.	G	C	.	.	MAF_INRAE=17.089;MAF_USDA=19.412
NC_035081.1	51464068	.	A	T	.	.	MAF_INRAE=15.789;MAF_USDA=37.5
NC_035081.1	51464080	.	T	A	.	.	MAF_INRAE=25.316;MAF_USDA=16.471
NC_035081.1	51464131	.	G	T	.	.	MAF_INRAE=39.241;MAF_USDA=50.0
NC_035081.1	51464214	.	G	A	.	.	MAF_INRAE=39.241;MAF_USDA=50.0
NC_035081.1	51464224	.	C	G	.	.	MAF_INRAE=18.354;MAF_USDA=11.765
NC_035081.1	51464242	.	C	G	.	.	MAF_INRAE=39.241;MAF_USDA=48.824
NC_035081.1	51464319	.	A	C	.	.	MAF_USDA=7.377
NC_035081.1	51464439	.	T	G	.	.	MAF_INRAE=24.051;MAF_USDA=13.529
NC_035081.1	51464551	.	T	G	.	.	MAF_INRAE=39.241;MAF_USDA=48.824
NC_035081.1	51464564	.	T	C	.	.	MAF_INRAE=18.354;MAF_USDA=11.765
NC_035081.1	51464580	.	A	T	.	.	MAF_INRAE=6.667;MAF_USDA=2.353
NC_035081.1	51464678	.	C	G	.	.	MAF_INRAE=17.722;MAF_USDA=23.529
NC_035081.1	51464726	.	C	A	.	.	MAF_INRAE=20.253;MAF_USDA=6.25
NC_035081.1	51464838	.	G	A	.	.	MAF_INRAE=43.333
NC_035081.1	51464874	.	C	T	.	.	MAF_INRAE=43.333
NC_035081.1	51464875	.	C	G	.	.	MAF_INRAE=22.5
NC_035081.1	51464878	.	C	G	.	.	MAF_INRAE=43.333
NC_035081.1	51464883	.	T	G	.	.	MAF_INRAE=43.333
NC_035081.1	51464884	.	G	T	.	.	MAF_INRAE=43.333
NC_035081.1	51464975	.	T	C	.	.	MAF_INRAE=43.333
NC_035081.1	51465027	.	A	G	.	.	MAF_USDA=49.412
NC_035081.1	51465032	.	G	C	.	.	MAF_USDA=18.235
NC_035081.1	51465250	.	T	G	.	.	MAF_INRAE=17.089;MAF_USDA=19.412
NC_035081.1	51465347	.	C	G	.	.	MAF_USDA=7.059
NC_035081.1	51465370	.	A	C	.	.	MAF_USDA=10.417
NC_035081.1	51465410	.	T	C	.	.	MAF_INRAE=40.506;MAF_USDA=48.81
NC_035081.1	51465481	.	T	A	.	.	MAF_USDA=1.639
NC_035081.1	51465482	.	G	T	.	.	MAF_USDA=1.639
NC_035081.1	51465496	.	T	G	.	.	MAF_INRAE=18.354;MAF_USDA=10.588
NC_035081.1	51465528	.	A	G	.	.	MAF_USDA=3.279
NC_035081.1	51465533	.	G	C	.	.	MAF_USDA=7.059
NC_035081.1	51465647	.	A	C	.	.	MAF_INRAE=41.139;MAF_USDA=50.0
NC_035081.1	51465758	.	C	T	.	.	MAF_USDA=3.279
NC_035081.1	51465883	.	T	C	.	.	MAF_INRAE=1.667
NC_035081.1	51465886	.	A	T	.	.	MAF_INRAE=2.5
NC_035081.1	51465985	.	A	C	.	.	MAF_INRAE=39.241;MAF_USDA=49.412
NC_035081.1	51466086	.	G	T	.	.	MAF_USDA=21.311
NC_035081.1	51466126	.	T	G	.	.	MAF_USDA=21.311
NC_035081.1	51466131	.	T	G	.	.	MAF_INRAE=13.333;MAF_USDA=8.333
NC_035081.1	51466206	.	A	G	.	.	MAF_INRAE=39.241;MAF_USDA=48.824
NC_035081.1	51466243	.	T	A	.	.	MAF_INRAE=39.241;MAF_USDA=48.824
NC_035081.1	51466252	.	G	T	.	.	MAF_USDA=4.098
NC_035081.1	51466432	.	T	C	.	.	MAF_INRAE=39.241;MAF_USDA=49.412
NC_035081.1	51466475	.	T	C	.	.	MAF_INRAE=39.241;MAF_USDA=49.412
NC_035081.1	51466517	.	T	A	.	.	MAF_USDA=3.279
NC_035081.1	51466519	.	T	C	.	.	MAF_INRAE=39.241;MAF_USDA=49.412
NC_035081.1	51466529	.	A	T	.	.	MAF_USDA=7.377
NC_035081.1	51466550	.	A	C	.	.	MAF_USDA=6.557
NC_035081.1	51466555	.	C	T	.	.	MAF_USDA=1.176
NC_035081.1	51466613	.	C	T	.	.	MAF_USDA=3.529
NC_035081.1	51466619	.	G	T	.	.	MAF_USDA=7.059
NC_035081.1	51466742	.	C	A	.	.	MAF_USDA=3.279
NC_035081.1	51466794	.	C	T	.	.	MAF_INRAE=4.167;MAF_USDA=4.918
NC_035081.1	51466850	.	G	T	.	.	MAF_INRAE=41.139;MAF_USDA=49.412
NC_035081.1	51466857	.	C	A	.	.	MAF_USDA=1.639
NC_035081.1	51466867	.	G	A	.	.	MAF_USDA=2.459
NC_035081.1	51466874	.	A	C	.	.	MAF_INRAE=41.139;MAF_USDA=49.412
NC_035081.1	51466966	.	C	A	.	.	MAF_USDA=5.738
NC_035081.1	51467014	.	C	T	.	.	MAF_INRAE=39.241;MAF_USDA=48.824
NC_035081.1	51467057	.	C	T	.	.	MAF_USDA=5.294
NC_035081.1	51467071	.	T	C	.	.	MAF_INRAE=17.089;MAF_USDA=15.882
NC_035081.1	51467072	.	C	T	.	.	MAF_INRAE=17.089;MAF_USDA=11.765
NC_035081.1	51467124	.	C	T	.	.	MAF_USDA=2.459
NC_035081.1	51467285	.	A	G	.	.	MAF_USDA=5.738
NC_035081.1	51467287	.	C	T	.	.	MAF_USDA=5.738
NC_035081.1	51467343	.	G	A	.	.	MAF_USDA=6.557
NC_035081.1	51467499	.	G	A	.	.	MAF_INRAE=17.089;MAF_USDA=20.0
NC_035081.1	51467511	.	G	T	.	.	MAF_USDA=1.639
NC_035081.1	51467610	.	C	T	.	.	MAF_USDA=7.059
NC_035081.1	51467644	.	C	T	.	.	MAF_INRAE=18.354;MAF_USDA=12.353
NC_035081.1	51467704	.	A	G	.	.	MAF_USDA=16.667
NC_035081.1	51467709	.	G	A	.	.	MAF_INRAE=18.354;MAF_USDA=11.765
NC_035081.1	51467760	.	T	C	.	.	MAF_USDA=4.918
NC_035081.1	51467790	.	G	T	.	.	MAF_USDA=4.098
```
